## Supplemental Data 1 for "Development of a high-density 665 K SNP array for rainbow trout genome-wide genotyping": INRAE_USDA_MAF1.vcf (part 1039 of 1714)

```
NC_035103.1	25542356	.	G	A	.	.	MAF_USDA=3.279
NC_035103.1	25542364	.	A	C	.	.	MAF_INRAE=48.101;MAF_USDA=37.647
NC_035103.1	25542485	.	G	A	.	.	MAF_INRAE=48.734;MAF_USDA=38.235
NC_035103.1	25542555	.	C	T	.	.	MAF_USDA=2.459
NC_035103.1	25542571	.	C	T	.	.	MAF_INRAE=15.789;MAF_USDA=6.471
NC_035103.1	25542655	.	G	A	.	.	MAF_USDA=11.475
NC_035103.1	25542656	.	T	C	.	.	MAF_INRAE=48.101;MAF_USDA=35.294
NC_035103.1	25542755	.	G	A	.	.	MAF_INRAE=48.101;MAF_USDA=37.059
NC_035103.1	25542810	.	T	A	.	.	MAF_INRAE=48.101;MAF_USDA=36.905
NC_035103.1	25542811	.	C	A	.	.	MAF_INRAE=43.333;MAF_USDA=37.5
NC_035103.1	25542843	.	C	G	.	.	MAF_USDA=2.5
NC_035103.1	25542848	.	A	C	.	.	MAF_USDA=2.5
NC_035103.1	25542857	.	C	A	.	.	MAF_USDA=1.667
NC_035103.1	25542891	.	G	C	.	.	MAF_USDA=1.639
NC_035103.1	25542899	.	G	A	.	.	MAF_USDA=2.459
NC_035103.1	25542906	.	G	T	.	.	MAF_INRAE=2.5;MAF_USDA=11.475
NC_035103.1	25542926	.	A	C	.	.	MAF_INRAE=48.101;MAF_USDA=38.235
NC_035103.1	25542943	.	T	A	.	.	MAF_USDA=1.639
NC_035103.1	25542958	.	G	C	.	.	MAF_INRAE=49.367;MAF_USDA=27.381
NC_035103.1	25543012	.	C	T	.	.	MAF_INRAE=48.101;MAF_USDA=37.647
NC_035103.1	25543016	.	C	A	.	.	MAF_INRAE=43.333;MAF_USDA=38.69
NC_035103.1	25543039	.	C	A	.	.	MAF_USDA=6.667
NC_035103.1	25543138	.	C	G	.	.	MAF_INRAE=1.667
NC_035103.1	25543199	.	G	T	.	.	MAF_INRAE=17.089;MAF_USDA=6.471
NC_035103.1	25543229	.	G	T	.	.	MAF_INRAE=48.101;MAF_USDA=37.059
NC_035103.1	25543259	.	T	C	.	.	MAF_INRAE=1.667;MAF_USDA=13.115
NC_035103.1	25543266	.	A	T	.	.	MAF_INRAE=48.101;MAF_USDA=36.471
NC_035103.1	25543294	.	A	G	.	.	MAF_INRAE=29.747;MAF_USDA=22.941
NC_035103.1	25543299	.	C	T	.	.	MAF_INRAE=6.329;MAF_USDA=22.917
NC_035103.1	25543319	.	T	C	.	.	MAF_INRAE=24.051;MAF_USDA=8.824
NC_035103.1	25543358	.	A	C	.	.	MAF_USDA=9.016
NC_035103.1	25543376	.	C	T	.	.	MAF_INRAE=1.667;MAF_USDA=17.213
NC_035103.1	25543396	.	A	T	.	.	MAF_INRAE=48.101;MAF_USDA=36.471
NC_035103.1	25543463	.	C	T	.	.	MAF_INRAE=48.734;MAF_USDA=37.059
NC_035103.1	25543468	.	A	G	.	.	MAF_INRAE=50.0;MAF_USDA=28.235
NC_035103.1	25543521	.	T	G	.	.	MAF_USDA=8.197
NC_035103.1	25543540	.	C	T	.	.	MAF_USDA=3.279
NC_035103.1	25543571	.	C	A	.	.	MAF_USDA=2.5
NC_035103.1	25543640	.	G	T	.	.	MAF_USDA=2.459
NC_035103.1	25543645	.	A	C	.	.	MAF_INRAE=48.101;MAF_USDA=37.059
NC_035103.1	25543664	.	A	T	.	.	MAF_INRAE=48.101;MAF_USDA=37.059
NC_035103.1	25543685	.	T	A	.	.	MAF_INRAE=1.667;MAF_USDA=11.475
NC_035103.1	25543748	.	G	T	.	.	MAF_USDA=7.377
NC_035103.1	25543774	.	C	G	.	.	MAF_INRAE=48.101;MAF_USDA=37.059
NC_035103.1	25543778	.	G	C	.	.	MAF_INRAE=1.667;MAF_USDA=9.016
NC_035103.1	25543794	.	A	T	.	.	MAF_INRAE=48.101;MAF_USDA=37.647
NC_035103.1	25543848	.	A	G	.	.	MAF_INRAE=48.734;MAF_USDA=36.471
NC_035103.1	25543973	.	C	T	.	.	MAF_INRAE=48.101;MAF_USDA=37.059
NC_035103.1	25544008	.	G	C	.	.	MAF_USDA=18.235
NC_035103.1	25544014	.	C	G	.	.	MAF_USDA=3.279
NC_035103.1	25544094	.	T	G	.	.	MAF_INRAE=6.329;MAF_USDA=11.765
NC_035103.1	25544147	.	T	C	.	.	MAF_INRAE=22.785;MAF_USDA=6.471
NC_035103.1	25544207	.	T	C	.	.	MAF_INRAE=48.101;MAF_USDA=36.471
NC_035103.1	25544331	.	T	A	.	.	MAF_INRAE=24.684;MAF_USDA=30.588
NC_035103.1	25544442	.	T	A	.	.	MAF_INRAE=48.101;MAF_USDA=36.471
NC_035103.1	25544485	.	A	T	.	.	MAF_INRAE=49.367;MAF_USDA=28.235
NC_035103.1	25544651	.	G	A	.	.	MAF_USDA=1.639
NC_035103.1	25544700	.	T	A	.	.	MAF_USDA=1.639
NC_035103.1	25544760	.	T	C	.	.	MAF_INRAE=1.667
NC_035103.1	25544818	.	C	A	.	.	MAF_USDA=12.5
NC_035103.1	25544838	.	T	G	.	.	MAF_USDA=8.333
NC_035103.1	25544842	.	C	A	.	.	MAF_USDA=8.333
NC_035103.1	25544882	.	T	G	.	.	MAF_INRAE=47.468;MAF_USDA=18.852
NC_035103.1	25545040	.	C	T	.	.	MAF_INRAE=1.667;MAF_USDA=12.295
NC_035103.1	25545045	.	C	A	.	.	MAF_USDA=2.459
NC_035103.1	25545065	.	C	T	.	.	MAF_INRAE=3.165;MAF_USDA=1.639
NC_035103.1	25545557	.	G	A	.	.	MAF_INRAE=1.667;MAF_USDA=11.475
NC_035103.1	25545575	.	C	G	.	.	MAF_USDA=9.016
NC_035103.1	25545719	.	G	A	.	.	MAF_INRAE=18.354;MAF_USDA=7.059
NC_035103.1	25545724	.	C	T	.	.	MAF_INRAE=24.684;MAF_USDA=21.176
NC_035103.1	25545730	.	G	A	.	.	MAF_USDA=9.016
NC_035103.1	25545747	.	T	G	.	.	MAF_INRAE=27.5
NC_035103.1	25545798	.	A	G	.	.	MAF_INRAE=22.785;MAF_USDA=7.647
NC_035103.1	25545898	.	G	A	.	.	MAF_INRAE=11.392;MAF_USDA=1.765
NC_035103.1	25546006	.	G	A	.	.	MAF_USDA=14.583
NC_035103.1	25546054	.	C	G	.	.	MAF_INRAE=1.667
NC_035103.1	25546058	.	C	G	.	.	MAF_INRAE=1.667
NC_035103.1	25546060	.	C	A	.	.	MAF_INRAE=1.667
NC_035103.1	25546071	.	A	G	.	.	MAF_INRAE=1.667
NC_035103.1	25546072	.	C	G	.	.	MAF_INRAE=1.667
NC_035103.1	25546099	.	T	A	.	.	MAF_USDA=1.639
NC_035103.1	25546148	.	G	A	.	.	MAF_USDA=4.706
NC_035103.1	25546156	.	A	T	.	.	MAF_INRAE=6.329;MAF_USDA=11.765
NC_035103.1	25546157	.	G	T	.	.	MAF_INRAE=3.333;MAF_USDA=11.176
NC_035103.1	25546171	.	A	C	.	.	MAF_USDA=1.639
NC_035103.1	25546282	.	G	T	.	.	MAF_INRAE=20.253;MAF_USDA=3.279
NC_035103.1	25546296	.	C	A	.	.	MAF_USDA=1.639
NC_035103.1	25546389	.	C	T	.	.	MAF_INRAE=22.785;MAF_USDA=7.647
NC_035103.1	25546425	.	A	T	.	.	MAF_INRAE=22.152;MAF_USDA=15.882
NC_035103.1	25546436	.	A	T	.	.	MAF_INRAE=24.167;MAF_USDA=14.286
NC_035103.1	25546478	.	C	A	.	.	MAF_INRAE=3.333
NC_035103.1	25546490	.	T	A	.	.	MAF_USDA=4.706
NC_035103.1	25546645	.	T	A	.	.	MAF_USDA=1.639
NC_035103.1	25546657	.	C	T	.	.	MAF_USDA=2.459
NC_035103.1	25546684	.	T	A	.	.	MAF_USDA=5.422
NC_035103.1	25546695	.	A	C	.	.	MAF_INRAE=22.785
NC_035103.1	25546696	.	T	A	.	.	MAF_INRAE=24.684;MAF_USDA=17.059
NC_035103.1	25546970	.	C	T	.	.	MAF_INRAE=29.747;MAF_USDA=28.235
NC_035103.1	25546981	.	G	T	.	.	MAF_USDA=2.459
NC_035103.1	25546982	.	C	T	.	.	MAF_USDA=2.459
NC_035103.1	25546999	.	G	A	.	.	MAF_INRAE=20.886;MAF_USDA=3.279
NC_035103.1	25547017	.	C	T	.	.	MAF_INRAE=6.962;MAF_USDA=3.279
NC_035103.1	25547153	.	C	T	.	.	MAF_USDA=14.583
NC_035103.1	25547156	.	G	T	.	.	MAF_INRAE=24.167;MAF_USDA=14.583
NC_035103.1	25547158	.	T	C	.	.	MAF_USDA=5.882
NC_035103.1	25547169	.	C	A	.	.	MAF_USDA=4.918
NC_035103.1	25547185	.	T	C	.	.	MAF_INRAE=22.785;MAF_USDA=17.647
NC_035103.1	25547199	.	A	C	.	.	MAF_INRAE=1.667;MAF_USDA=10.656
NC_035103.1	25547212	.	G	A	.	.	MAF_USDA=2.353
NC_035103.1	25547230	.	C	A	.	.	MAF_USDA=2.941
NC_035103.1	25547264	.	A	G	.	.	MAF_INRAE=23.418;MAF_USDA=17.647
NC_035103.1	25547304	.	C	T	.	.	MAF_USDA=9.836
NC_035103.1	25547357	.	A	G	.	.	MAF_INRAE=22.785;MAF_USDA=15.294
NC_035103.1	25547379	.	G	C	.	.	MAF_USDA=22.353
NC_035103.1	25547411	.	A	T	.	.	MAF_INRAE=22.785;MAF_USDA=7.647
NC_035103.1	25547495	.	G	A	.	.	MAF_USDA=1.639
NC_035103.1	25547550	.	T	C	.	.	MAF_INRAE=12.658;MAF_USDA=11.765
NC_035103.1	25547713	.	A	T	.	.	MAF_INRAE=22.785;MAF_USDA=7.059
NC_035103.1	25547714	.	G	A	.	.	MAF_INRAE=25.0;MAF_USDA=7.059
NC_035103.1	25547773	.	G	A	.	.	MAF_INRAE=6.329;MAF_USDA=11.905
NC_035103.1	25547852	.	C	T	.	.	MAF_USDA=8.197
NC_035103.1	25547875	.	G	A	.	.	MAF_USDA=1.639
NC_035103.1	25548076	.	T	A	.	.	MAF_INRAE=4.43;MAF_USDA=1.639
NC_035103.1	25548093	.	G	A	.	.	MAF_INRAE=16.456;MAF_USDA=5.882
NC_035103.1	25548151	.	G	T	.	.	MAF_USDA=1.639
NC_035103.1	25548165	.	C	T	.	.	MAF_INRAE=6.329;MAF_USDA=32.941
NC_035103.1	25548166	.	A	G	.	.	MAF_USDA=2.459
NC_035103.1	25548176	.	G	T	.	.	MAF_INRAE=4.43;MAF_USDA=1.639
NC_035103.1	25548199	.	A	G	.	.	MAF_INRAE=20.253;MAF_USDA=4.706
NC_035103.1	25548202	.	A	C	.	.	MAF_USDA=2.459
NC_035103.1	25548236	.	G	A	.	.	MAF_USDA=2.459
NC_035103.1	25548263	.	A	G	.	.	MAF_INRAE=6.962;MAF_USDA=32.941
NC_035103.1	25548278	.	C	A	.	.	MAF_USDA=2.459
NC_035103.1	25548344	.	G	T	.	.	MAF_INRAE=1.667
NC_035103.1	25548453	.	T	C	.	.	MAF_INRAE=6.329;MAF_USDA=12.5
NC_035103.1	25548557	.	G	T	.	.	MAF_USDA=45.833
NC_035103.1	25548558	.	T	C	.	.	MAF_USDA=45.833
NC_035103.1	25548576	.	A	T	.	.	MAF_USDA=4.918
NC_035103.1	25548700	.	C	T	.	.	MAF_INRAE=4.43;MAF_USDA=9.412
NC_035103.1	25548764	.	C	A	.	.	MAF_INRAE=20.253
NC_035103.1	25548827	.	G	A	.	.	MAF_USDA=3.279
NC_035103.1	25548862	.	T	A	.	.	MAF_INRAE=12.025;MAF_USDA=21.765
NC_035103.1	25548944	.	G	A	.	.	MAF_USDA=7.377
NC_035103.1	25549047	.	A	T	.	.	MAF_USDA=6.557
NC_035103.1	25549116	.	A	T	.	.	MAF_USDA=4.167
NC_035103.1	25549125	.	T	A	.	.	MAF_INRAE=23.418;MAF_USDA=7.059
NC_035103.1	25549129	.	A	C	.	.	MAF_INRAE=25.833;MAF_USDA=7.059
NC_035103.1	25549164	.	A	T	.	.	MAF_INRAE=23.418;MAF_USDA=45.882
NC_035103.1	25549231	.	C	A	.	.	MAF_USDA=7.377
NC_035103.1	25549240	.	T	G	.	.	MAF_USDA=4.098
NC_035103.1	25549340	.	C	T	.	.	MAF_INRAE=3.333;MAF_USDA=9.836
NC_035103.1	25549378	.	A	G	.	.	MAF_USDA=1.639
NC_035103.1	25549407	.	A	C	.	.	MAF_USDA=4.918
NC_035103.1	25549439	.	C	T	.	.	MAF_INRAE=22.785;MAF_USDA=4.098
NC_035103.1	25549548	.	G	A	.	.	MAF_USDA=2.459
NC_035103.1	25549584	.	G	A	.	.	MAF_USDA=1.639
NC_035103.1	25549686	.	G	T	.	.	MAF_INRAE=6.329;MAF_USDA=11.765
NC_035103.1	25549811	.	A	G	.	.	MAF_USDA=3.279
NC_035103.1	25549864	.	C	T	.	.	MAF_USDA=3.279
NC_035103.1	25549983	.	A	T	.	.	MAF_INRAE=6.329;MAF_USDA=11.765
NC_035103.1	25550028	.	A	T	.	.	MAF_INRAE=4.43;MAF_USDA=1.639
NC_035103.1	25550059	.	A	C	.	.	MAF_INRAE=4.43;MAF_USDA=7.647
NC_035103.1	25550064	.	C	A	.	.	MAF_USDA=6.557
NC_035103.1	25550068	.	G	A	.	.	MAF_INRAE=4.43
NC_035103.1	25550146	.	G	T	.	.	MAF_USDA=1.639
NC_035103.1	25550224	.	C	A	.	.	MAF_INRAE=23.418;MAF_USDA=8.235
NC_035103.1	25550270	.	C	T	.	.	MAF_INRAE=1.667
NC_035103.1	25550408	.	T	C	.	.	MAF_INRAE=6.329;MAF_USDA=11.765
NC_035103.1	25550445	.	A	G	.	.	MAF_INRAE=20.253;MAF_USDA=6.25
NC_035103.1	25550494	.	G	A	.	.	MAF_USDA=2.459
NC_035103.1	25550537	.	G	C	.	.	MAF_INRAE=3.333
NC_035103.1	25550568	.	T	A	.	.	MAF_USDA=4.098
NC_035103.1	25550569	.	G	T	.	.	MAF_USDA=4.098
NC_035103.1	25550754	.	A	C	.	.	MAF_INRAE=10.759;MAF_USDA=24.118
NC_035103.1	25550815	.	C	T	.	.	MAF_INRAE=46.203;MAF_USDA=48.171
NC_035103.1	25550859	.	A	T	.	.	MAF_INRAE=12.025;MAF_USDA=21.765
NC_035103.1	25550928	.	G	T	.	.	MAF_USDA=5.294
NC_035103.1	25551017	.	C	T	.	.	MAF_INRAE=11.392;MAF_USDA=1.639
NC_035103.1	25551019	.	A	C	.	.	MAF_INRAE=12.025;MAF_USDA=21.765
NC_035103.1	25551190	.	C	T	.	.	MAF_INRAE=22.152;MAF_USDA=7.647
NC_035103.1	25551216	.	C	T	.	.	MAF_USDA=2.459
NC_035103.1	25551238	.	A	T	.	.	MAF_USDA=5.882
NC_035103.1	25551271	.	T	G	.	.	MAF_INRAE=22.785;MAF_USDA=8.235
NC_035103.1	25551295	.	C	G	.	.	MAF_USDA=19.672
NC_035103.1	25551311	.	A	G	.	.	MAF_INRAE=22.785;MAF_USDA=45.882
NC_035103.1	25551444	.	T	A	.	.	MAF_INRAE=4.43;MAF_USDA=7.647
NC_035103.1	25551486	.	T	G	.	.	MAF_INRAE=12.658;MAF_USDA=20.588
NC_035103.1	25551530	.	G	C	.	.	MAF_USDA=4.918
NC_035103.1	25551560	.	C	A	.	.	MAF_INRAE=25.949;MAF_USDA=14.118
NC_035103.1	25551820	.	G	T	.	.	MAF_USDA=2.459
NC_035103.1	25551855	.	C	G	.	.	MAF_INRAE=22.785;MAF_USDA=8.824
NC_035103.1	25551863	.	A	G	.	.	MAF_INRAE=23.418;MAF_USDA=44.706
NC_035103.1	25551933	.	G	A	.	.	MAF_INRAE=22.785;MAF_USDA=7.059
NC_035103.1	25551985	.	G	T	.	.	MAF_USDA=5.738
NC_035103.1	25552078	.	C	G	.	.	MAF_INRAE=46.203;MAF_USDA=45.294
NC_035103.1	25552132	.	G	A	.	.	MAF_USDA=1.639
NC_035103.1	25552257	.	A	G,T	.	.	MAF_INRAE=1.667;MAF_USDA=1.639
NC_035103.1	25552320	.	C	T	.	.	MAF_INRAE=12.025;MAF_USDA=15.882
NC_035103.1	25552428	.	T	C	.	.	MAF_INRAE=22.785;MAF_USDA=8.824
NC_035103.1	25552525	.	T	C	.	.	MAF_USDA=9.016
NC_035103.1	25552526	.	A	G	.	.	MAF_INRAE=12.025;MAF_USDA=16.471
NC_035103.1	25552620	.	G	A	.	.	MAF_USDA=2.353
NC_035103.1	25552641	.	G	A	.	.	MAF_INRAE=33.544;MAF_USDA=38.824
NC_035103.1	25552758	.	G	T	.	.	MAF_USDA=4.098
NC_035103.1	25552779	.	G	T	.	.	MAF_USDA=15.574
NC_035103.1	25552937	.	T	G	.	.	MAF_USDA=38.095
NC_035103.1	25552939	.	G	T	.	.	MAF_INRAE=15.789;MAF_USDA=3.333
NC_035103.1	25552950	.	A	T	.	.	MAF_USDA=39.286
NC_035103.1	25552991	.	A	G	.	.	MAF_INRAE=20.886;MAF_USDA=3.333
NC_035103.1	25553084	.	C	G	.	.	MAF_USDA=1.667
NC_035103.1	25553304	.	T	G	.	.	MAF_INRAE=4.43;MAF_USDA=2.941
NC_035103.1	25553336	.	G	A	.	.	MAF_INRAE=26.316
NC_035103.1	25553340	.	A	G	.	.	MAF_INRAE=42.5;MAF_USDA=44.706
NC_035103.1	25553374	.	G	A	.	.	MAF_INRAE=11.392;MAF_USDA=1.639
NC_035103.1	25553413	.	G	A	.	.	MAF_USDA=2.459
NC_035103.1	25553487	.	G	C	.	.	MAF_INRAE=4.43;MAF_USDA=7.647
NC_035103.1	25553608	.	T	C	.	.	MAF_USDA=5.738
NC_035103.1	25553668	.	C	T	.	.	MAF_INRAE=22.785;MAF_USDA=7.647
NC_035103.1	25553784	.	G	A	.	.	MAF_USDA=4.098
NC_035103.1	25553829	.	T	A	.	.	MAF_USDA=6.557
NC_035103.1	25554051	.	A	C	.	.	MAF_INRAE=11.392;MAF_USDA=1.765
NC_035103.1	25554056	.	A	C	.	.	MAF_INRAE=39.241;MAF_USDA=36.471
NC_035103.1	25554060	.	G	T	.	.	MAF_USDA=2.459
NC_035103.1	25554121	.	G	A	.	.	MAF_INRAE=22.785;MAF_USDA=7.647
NC_035103.1	25554134	.	G	A	.	.	MAF_USDA=2.083
NC_035103.1	25554242	.	A	G	.	.	MAF_USDA=3.279
NC_035103.1	25554253	.	G	T	.	.	MAF_INRAE=45.57;MAF_USDA=45.882
NC_035103.1	25554381	.	C	A	.	.	MAF_INRAE=27.215;MAF_USDA=20.492
NC_035103.1	25554407	.	G	A	.	.	MAF_USDA=19.672
NC_035103.1	25554417	.	T	C	.	.	MAF_INRAE=33.544;MAF_USDA=36.066
NC_035103.1	25554488	.	T	G	.	.	MAF_INRAE=22.785;MAF_USDA=7.059
NC_035103.1	25554544	.	C	A	.	.	MAF_INRAE=11.392;MAF_USDA=1.765
NC_035103.1	25554546	.	C	T	.	.	MAF_INRAE=20.253;MAF_USDA=2.459
NC_035103.1	25554702	.	C	T	.	.	MAF_USDA=3.279
NC_035103.1	25554861	.	A	G	.	.	MAF_INRAE=45.57;MAF_USDA=44.706
NC_035103.1	25555091	.	G	A	.	.	MAF_INRAE=20.886;MAF_USDA=3.279
NC_035103.1	25555354	.	C	T	.	.	MAF_INRAE=11.392;MAF_USDA=1.639
NC_035103.1	25555456	.	C	A	.	.	MAF_INRAE=3.333;MAF_USDA=14.583
NC_035103.1	25555457	.	C	A	.	.	MAF_INRAE=3.333;MAF_USDA=14.583
NC_035103.1	25555649	.	T	G	.	.	MAF_USDA=2.459
NC_035103.1	25555765	.	C	A	.	.	MAF_INRAE=1.667;MAF_USDA=9.016
NC_035103.1	25555799	.	A	C	.	.	MAF_USDA=3.279
NC_035103.1	25555831	.	G	A	.	.	MAF_INRAE=11.392
NC_035103.1	25555854	.	G	T	.	.	MAF_INRAE=23.418;MAF_USDA=23.529
NC_035103.1	25555882	.	G	C	.	.	MAF_USDA=4.098
NC_035103.1	25555959	.	G	T	.	.	MAF_USDA=2.459
NC_035103.1	25555992	.	A	G	.	.	MAF_INRAE=15.823;MAF_USDA=14.118
NC_035103.1	25556110	.	C	T	.	.	MAF_INRAE=11.392;MAF_USDA=1.765
NC_035103.1	25556190	.	C	T	.	.	MAF_USDA=16.393
NC_035103.1	25556325	.	G	C	.	.	MAF_USDA=16.667
NC_035103.1	25556327	.	G	T	.	.	MAF_USDA=16.667
NC_035103.1	25556330	.	T	C	.	.	MAF_INRAE=11.667;MAF_USDA=14.583
NC_035103.1	25556331	.	G	C	.	.	MAF_INRAE=11.667;MAF_USDA=14.583
NC_035103.1	25556342	.	A	C	.	.	MAF_INRAE=11.667;MAF_USDA=14.583
NC_035103.1	25556381	.	G	T	.	.	MAF_INRAE=20.253;MAF_USDA=4.706
NC_035103.1	25556438	.	C	A	.	.	MAF_USDA=2.459
NC_035103.1	25556511	.	G	A	.	.	MAF_INRAE=6.329;MAF_USDA=11.446
NC_035103.1	25556514	.	G	A	.	.	MAF_INRAE=3.333;MAF_USDA=11.31
NC_035103.1	25556515	.	A	T	.	.	MAF_INRAE=3.333;MAF_USDA=11.31
NC_035103.1	25556555	.	T	C	.	.	MAF_INRAE=6.329;MAF_USDA=17.647
NC_035103.1	25556558	.	G	A	.	.	MAF_INRAE=25.0;MAF_USDA=7.059
NC_035103.1	25556584	.	C	T	.	.	MAF_USDA=2.459
NC_035103.1	25556598	.	T	A	.	.	MAF_USDA=1.639
NC_035103.1	25556673	.	C	A	.	.	MAF_INRAE=40.0;MAF_USDA=50.0
NC_035103.1	25556685	.	C	T	.	.	MAF_INRAE=25.833;MAF_USDA=21.687
NC_035103.1	25556822	.	G	T	.	.	MAF_INRAE=45.57;MAF_USDA=46.471
NC_035103.1	25556872	.	C	T	.	.	MAF_USDA=5.882
NC_035103.1	25556873	.	T	G	.	.	MAF_USDA=5.882
NC_035103.1	25556881	.	G	A	.	.	MAF_INRAE=44.937;MAF_USDA=45.882
NC_035103.1	25556970	.	C	T	.	.	MAF_USDA=2.459
NC_035103.1	25556991	.	G	A	.	.	MAF_INRAE=11.392;MAF_USDA=2.083
NC_035103.1	25557144	.	T	A	.	.	MAF_INRAE=22.152;MAF_USDA=21.176
NC_035103.1	25557223	.	C	T	.	.	MAF_USDA=2.459
NC_035103.1	25557224	.	G	A	.	.	MAF_USDA=15.574
NC_035103.1	25557343	.	C	A	.	.	MAF_INRAE=22.152;MAF_USDA=7.059
NC_035103.1	25557465	.	A	T	.	.	MAF_INRAE=6.329;MAF_USDA=11.176
NC_035103.1	25557518	.	T	C	.	.	MAF_INRAE=22.785;MAF_USDA=6.548
NC_035103.1	25557572	.	A	T	.	.	MAF_USDA=1.639
NC_035103.1	25557668	.	G	A	.	.	MAF_INRAE=3.333;MAF_USDA=9.016
NC_035103.1	25557881	.	G	C	.	.	MAF_INRAE=5.696;MAF_USDA=11.765
NC_035103.1	25557907	.	C	T	.	.	MAF_INRAE=20.253;MAF_USDA=3.279
NC_035103.1	25557966	.	T	C	.	.	MAF_USDA=8.235
NC_035103.1	25558051	.	C	T	.	.	MAF_INRAE=22.785;MAF_USDA=7.059
NC_035103.1	25558105	.	C	T	.	.	MAF_USDA=3.279
NC_035103.1	25558172	.	G	T	.	.	MAF_INRAE=29.114;MAF_USDA=31.765
NC_035103.1	25558173	.	G	A	.	.	MAF_INRAE=28.333;MAF_USDA=31.765
NC_035103.1	25558357	.	A	C	.	.	MAF_INRAE=45.57;MAF_USDA=48.235
NC_035103.1	25558382	.	C	T	.	.	MAF_INRAE=45.57;MAF_USDA=44.706
NC_035103.1	25558464	.	T	A	.	.	MAF_INRAE=1.667;MAF_USDA=10.656
NC_035103.1	25558492	.	C	T	.	.	MAF_USDA=1.639
NC_035103.1	25558494	.	C	T	.	.	MAF_USDA=1.639
NC_035103.1	25558497	.	C	G	.	.	MAF_USDA=7.059
NC_035103.1	25558598	.	C	A	.	.	MAF_USDA=1.639
NC_035103.1	25558677	.	A	T	.	.	MAF_USDA=1.639
NC_035103.1	25558709	.	A	T	.	.	MAF_INRAE=6.329;MAF_USDA=11.765
NC_035103.1	25558721	.	G	A	.	.	MAF_INRAE=6.329;MAF_USDA=11.765
NC_035103.1	25558807	.	G	A	.	.	MAF_INRAE=25.949;MAF_USDA=5.738
NC_035103.1	25558808	.	T	C	.	.	MAF_INRAE=9.494;MAF_USDA=6.557
NC_035103.1	25558814	.	C	T	.	.	MAF_INRAE=6.962;MAF_USDA=11.765
NC_035103.1	25558870	.	T	A	.	.	MAF_INRAE=9.494;MAF_USDA=2.353
NC_035103.1	25558881	.	A	G	.	.	MAF_INRAE=3.165
NC_035103.1	25558886	.	T	A	.	.	MAF_USDA=20.492
NC_035103.1	25558904	.	G	T	.	.	MAF_INRAE=3.797;MAF_USDA=12.941
NC_035103.1	25558923	.	G	C	.	.	MAF_USDA=1.639
NC_035103.1	25558927	.	G	A	.	.	MAF_INRAE=6.329;MAF_USDA=12.353
NC_035103.1	25558959	.	G	A	.	.	MAF_INRAE=6.329;MAF_USDA=11.765
NC_035103.1	25559052	.	T	G	.	.	MAF_INRAE=47.468;MAF_USDA=33.529
NC_035103.1	25559096	.	C	T	.	.	MAF_INRAE=6.329;MAF_USDA=11.765
NC_035103.1	25559097	.	G	A	.	.	MAF_INRAE=44.304;MAF_USDA=32.353
NC_035103.1	25559098	.	G	C	.	.	MAF_USDA=22.131
NC_035103.1	25559152	.	T	C	.	.	MAF_INRAE=1.667;MAF_USDA=10.656
NC_035103.1	25559153	.	A	C	.	.	MAF_INRAE=13.291;MAF_USDA=44.048
NC_035103.1	25559159	.	T	C	.	.	MAF_INRAE=1.667
NC_035103.1	25559183	.	A	T	.	.	MAF_USDA=1.639
NC_035103.1	25559192	.	G	A	.	.	MAF_USDA=19.672
NC_035103.1	25559206	.	A	G	.	.	MAF_INRAE=26.667;MAF_USDA=14.881
NC_035103.1	25559228	.	C	T	.	.	MAF_INRAE=31.646;MAF_USDA=5.833
NC_035103.1	25559229	.	G	A	.	.	MAF_USDA=1.667
NC_035103.1	25559246	.	C	A	.	.	MAF_INRAE=31.646;MAF_USDA=6.667
NC_035103.1	25559270	.	C	A	.	.	MAF_USDA=1.667
NC_035103.1	25559318	.	C	A	.	.	MAF_USDA=2.5
NC_035103.1	25559326	.	T	A	.	.	MAF_INRAE=31.646;MAF_USDA=6.548
NC_035103.1	25559328	.	A	C	.	.	MAF_INRAE=21.519;MAF_USDA=9.524
NC_035103.1	25559420	.	A	G	.	.	MAF_USDA=3.279
NC_035103.1	25559460	.	G	C	.	.	MAF_INRAE=6.329;MAF_USDA=12.5
NC_035103.1	25559469	.	C	T	.	.	MAF_INRAE=6.329;MAF_USDA=12.353
NC_035103.1	25559518	.	G	T	.	.	MAF_INRAE=29.167;MAF_USDA=43.529
NC_035103.1	25559646	.	G	A	.	.	MAF_USDA=4.098
NC_035103.1	25559736	.	T	G	.	.	MAF_USDA=1.639
NC_035103.1	25559770	.	T	G	.	.	MAF_INRAE=6.329;MAF_USDA=11.765
NC_035103.1	25559777	.	A	T	.	.	MAF_INRAE=2.5;MAF_USDA=12.941
NC_035103.1	25559797	.	C	T	.	.	MAF_INRAE=15.823
NC_035103.1	25559802	.	C	A	.	.	MAF_INRAE=6.329
NC_035103.1	25559810	.	T	A	.	.	MAF_INRAE=2.5;MAF_USDA=12.353
NC_035103.1	25559817	.	T	C	.	.	MAF_INRAE=29.114;MAF_USDA=48.824
NC_035103.1	25559827	.	C	G	.	.	MAF_INRAE=6.329;MAF_USDA=17.647
NC_035103.1	25559873	.	T	C	.	.	MAF_INRAE=31.013;MAF_USDA=32.353
NC_035103.1	25559878	.	G	T	.	.	MAF_INRAE=15.0;MAF_USDA=6.471
NC_035103.1	25559898	.	C	T	.	.	MAF_INRAE=37.342;MAF_USDA=37.059
NC_035103.1	25559901	.	A	T	.	.	MAF_INRAE=25.316;MAF_USDA=7.647
NC_035103.1	25559902	.	G	A	.	.	MAF_USDA=1.639
NC_035103.1	25559917	.	G	A	.	.	MAF_INRAE=16.456;MAF_USDA=10.588
NC_035103.1	25559936	.	T	C	.	.	MAF_USDA=1.639
NC_035103.1	25560110	.	A	G	.	.	MAF_USDA=23.77
NC_035103.1	25560117	.	A	C	.	.	MAF_USDA=3.529
NC_035103.1	25560122	.	T	G	.	.	MAF_INRAE=15.833;MAF_USDA=12.941
NC_035103.1	25560123	.	A	C	.	.	MAF_USDA=1.639
NC_035103.1	25560166	.	C	A	.	.	MAF_USDA=2.459
NC_035103.1	25560170	.	C	T	.	.	MAF_USDA=7.377
NC_035103.1	25560180	.	T	A	.	.	MAF_INRAE=2.5;MAF_USDA=27.059
NC_035103.1	25560223	.	A	T	.	.	MAF_INRAE=3.333;MAF_USDA=14.583
NC_035103.1	25560232	.	A	C	.	.	MAF_USDA=22.917
NC_035103.1	25560310	.	A	T	.	.	MAF_INRAE=4.43;MAF_USDA=9.836
NC_035103.1	25560354	.	T	A	.	.	MAF_INRAE=41.772;MAF_USDA=21.765
NC_035103.1	25560421	.	C	A	.	.	MAF_INRAE=15.789;MAF_USDA=17.059
NC_035103.1	25560539	.	T	C	.	.	MAF_USDA=30.328
NC_035103.1	25560546	.	G	T	.	.	MAF_INRAE=8.861;MAF_USDA=35.294
NC_035103.1	25560613	.	T	C	.	.	MAF_USDA=3.279
NC_035103.1	25560748	.	G	T	.	.	MAF_INRAE=47.468;MAF_USDA=40.0
NC_035103.1	25560839	.	G	T	.	.	MAF_INRAE=15.789
NC_035103.1	25561031	.	A	G	.	.	MAF_INRAE=18.354;MAF_USDA=42.353
NC_035103.1	25561058	.	G	A	.	.	MAF_USDA=13.934
NC_035103.1	25561113	.	T	C	.	.	MAF_INRAE=18.354;MAF_USDA=37.647
NC_035103.1	25561197	.	T	G	.	.	MAF_USDA=9.016
NC_035103.1	25561205	.	G	A	.	.	MAF_INRAE=15.789
NC_035103.1	25561269	.	G	A	.	.	MAF_INRAE=7.595;MAF_USDA=6.471
NC_035103.1	25561439	.	G	T	.	.	MAF_USDA=3.279
NC_035103.1	25561484	.	G	A	.	.	MAF_USDA=1.639
NC_035103.1	25561486	.	G	T	.	.	MAF_INRAE=27.215;MAF_USDA=25.294
NC_035103.1	25561550	.	C	T	.	.	MAF_USDA=2.459
NC_035103.1	25561587	.	A	G	.	.	MAF_USDA=8.197
NC_035103.1	25561731	.	T	C	.	.	MAF_INRAE=32.278;MAF_USDA=44.706
NC_035103.1	25561819	.	C	T	.	.	MAF_USDA=1.639
NC_035103.1	25561921	.	G	A	.	.	MAF_USDA=2.353
NC_035103.1	25561958	.	G	A	.	.	MAF_USDA=5.294
NC_035103.1	25561993	.	A	G	.	.	MAF_USDA=21.429
NC_035103.1	25561995	.	T	A	.	.	MAF_USDA=22.892
NC_035103.1	25561996	.	C	T	.	.	MAF_USDA=22.892
NC_035103.1	25562030	.	G	A	.	.	MAF_USDA=43.373
NC_035103.1	25563610	.	T	G	.	.	MAF_INRAE=28.481;MAF_USDA=19.048
NC_035103.1	25563619	.	A	G	.	.	MAF_USDA=9.016
NC_035103.1	25563639	.	T	C	.	.	MAF_USDA=2.459
NC_035103.1	25563779	.	G	T	.	.	MAF_INRAE=34.177;MAF_USDA=41.071
NC_035103.1	25563823	.	T	A	.	.	MAF_USDA=1.667
NC_035103.1	25563883	.	G	A	.	.	MAF_USDA=2.459
NC_035103.1	25563918	.	G	T	.	.	MAF_INRAE=1.667;MAF_USDA=7.377
NC_035103.1	25564047	.	G	A	.	.	MAF_USDA=2.459
NC_035103.1	25564085	.	C	T	.	.	MAF_INRAE=42.105;MAF_USDA=45.294
NC_035103.1	25564102	.	G	T	.	.	MAF_USDA=12.5
NC_035103.1	25564234	.	A	C	.	.	MAF_USDA=2.459
NC_035103.1	25564336	.	G	A	.	.	MAF_USDA=2.353
NC_035103.1	25564542	.	G	A	.	.	MAF_USDA=9.016
NC_035103.1	25564613	.	C	T	.	.	MAF_USDA=2.459
NC_035103.1	25564633	.	G	T	.	.	MAF_INRAE=15.789;MAF_USDA=2.459
NC_035103.1	25564727	.	A	C	.	.	MAF_INRAE=34.177;MAF_USDA=39.412
NC_035103.1	25564906	.	G	T	.	.	MAF_USDA=9.016
NC_035103.1	25565295	.	G	T	.	.	MAF_USDA=2.083
NC_035103.1	25565336	.	C	T	.	.	MAF_USDA=2.459
NC_035103.1	25565340	.	C	A	.	.	MAF_INRAE=32.278;MAF_USDA=4.706
NC_035103.1	25565350	.	C	T	.	.	MAF_USDA=2.459
NC_035103.1	25565360	.	T	G	.	.	MAF_INRAE=15.0;MAF_USDA=3.529
NC_035103.1	25565518	.	T	G	.	.	MAF_USDA=2.941
NC_035103.1	25565547	.	T	C	.	.	MAF_USDA=5.882
NC_035103.1	25565597	.	T	C	.	.	MAF_INRAE=41.139;MAF_USDA=45.294
NC_035103.1	25565645	.	G	C	.	.	MAF_USDA=10.417
NC_035103.1	25565659	.	T	A	.	.	MAF_INRAE=15.789
NC_035103.1	25565898	.	G	C	.	.	MAF_USDA=7.377
NC_035103.1	25565950	.	C	A	.	.	MAF_INRAE=37.975;MAF_USDA=15.882
NC_035103.1	25566038	.	C	A	.	.	MAF_INRAE=19.62
NC_035103.1	25566039	.	C	T	.	.	MAF_INRAE=22.5
NC_035103.1	25566087	.	T	C	.	.	MAF_INRAE=34.81;MAF_USDA=38.824
NC_035103.1	25566111	.	A	G	.	.	MAF_USDA=2.941
NC_035103.1	25566133	.	T	A	.	.	MAF_INRAE=37.975;MAF_USDA=15.294
NC_035103.1	25566342	.	A	C	.	.	MAF_USDA=1.639
NC_035103.1	25566391	.	A	C	.	.	MAF_INRAE=6.329;MAF_USDA=11.176
NC_035103.1	25566535	.	T	A	.	.	MAF_INRAE=19.62;MAF_USDA=4.098
NC_035103.1	25566596	.	G	A	.	.	MAF_INRAE=3.333;MAF_USDA=9.524
NC_035103.1	25566706	.	T	G	.	.	MAF_USDA=2.353
NC_035103.1	25566713	.	A	T	.	.	MAF_USDA=2.083
NC_035103.1	25566753	.	T	A	.	.	MAF_INRAE=34.81;MAF_USDA=38.824
NC_035103.1	25566837	.	G	A	.	.	MAF_INRAE=43.671;MAF_USDA=28.824
NC_035103.1	25566850	.	C	T	.	.	MAF_INRAE=6.329;MAF_USDA=11.176
NC_035103.1	25566998	.	C	A	.	.	MAF_USDA=12.5
NC_035103.1	25567103	.	G	T	.	.	MAF_INRAE=3.333;MAF_USDA=10.588
NC_035103.1	25567117	.	C	T	.	.	MAF_USDA=1.765
NC_035103.1	25567147	.	C	T	.	.	MAF_INRAE=6.329;MAF_USDA=11.765
NC_035103.1	25567304	.	A	G	.	.	MAF_USDA=6.25
NC_035103.1	25567314	.	G	C	.	.	MAF_INRAE=3.333;MAF_USDA=9.412
NC_035103.1	25567326	.	A	G	.	.	MAF_USDA=1.639
NC_035103.1	25567506	.	G	T	.	.	MAF_USDA=3.279
NC_035103.1	25567511	.	G	T	.	.	MAF_USDA=2.459
NC_035103.1	25567517	.	T	C	.	.	MAF_INRAE=37.342;MAF_USDA=15.882
NC_035103.1	25567590	.	G	T	.	.	MAF_INRAE=37.342;MAF_USDA=15.294
NC_035103.1	25567781	.	G	A	.	.	MAF_INRAE=3.165;MAF_USDA=9.016
NC_035103.1	25567880	.	C	A	.	.	MAF_INRAE=37.342;MAF_USDA=15.882
NC_035103.1	25567895	.	C	A	.	.	MAF_INRAE=37.342;MAF_USDA=15.882
NC_035103.1	25567903	.	T	A	.	.	MAF_INRAE=36.709;MAF_USDA=7.927
NC_035103.1	25567933	.	C	T	.	.	MAF_INRAE=3.333;MAF_USDA=8.235
NC_035103.1	25567960	.	C	T	.	.	MAF_INRAE=37.342;MAF_USDA=16.471
NC_035103.1	25567970	.	A	C	.	.	MAF_INRAE=37.342;MAF_USDA=15.882
NC_035103.1	25567995	.	C	T	.	.	MAF_USDA=24.59
NC_035103.1	25568044	.	G	A	.	.	MAF_INRAE=3.333
NC_035103.1	25568074	.	C	T	.	.	MAF_INRAE=3.333;MAF_USDA=11.176
NC_035103.1	25568080	.	T	C	.	.	MAF_INRAE=3.333;MAF_USDA=10.588
NC_035103.1	25568084	.	T	G	.	.	MAF_USDA=1.639
NC_035103.1	25568110	.	T	A	.	.	MAF_INRAE=15.789
NC_035103.1	25568142	.	A	T	.	.	MAF_INRAE=37.975;MAF_USDA=15.882
NC_035103.1	25568202	.	A	G	.	.	MAF_USDA=1.639
NC_035103.1	25568233	.	G	T	.	.	MAF_INRAE=15.789
NC_035103.1	25568251	.	T	A	.	.	MAF_INRAE=15.789
NC_035103.1	25568284	.	G	A	.	.	MAF_INRAE=37.975;MAF_USDA=16.471
NC_035103.1	25568367	.	G	C	.	.	MAF_USDA=1.639
NC_035103.1	25568386	.	T	A	.	.	MAF_USDA=8.235
NC_035103.1	25568400	.	G	T	.	.	MAF_INRAE=15.789
NC_035103.1	25568467	.	G	A	.	.	MAF_USDA=3.279
NC_035103.1	25568571	.	G	A	.	.	MAF_INRAE=6.329;MAF_USDA=11.176
NC_035103.1	25568576	.	T	C	.	.	MAF_INRAE=44.304;MAF_USDA=26.471
NC_035103.1	25568586	.	A	G	.	.	MAF_USDA=9.016
NC_035103.1	25568712	.	G	T	.	.	MAF_INRAE=2.532;MAF_USDA=2.459
NC_035103.1	25568746	.	C	G	.	.	MAF_INRAE=37.975;MAF_USDA=15.882
NC_035103.1	25568767	.	C	T	.	.	MAF_INRAE=37.975;MAF_USDA=15.882
NC_035103.1	25568770	.	C	A	.	.	MAF_INRAE=35.0;MAF_USDA=16.471
NC_035103.1	25568821	.	T	A	.	.	MAF_INRAE=38.608;MAF_USDA=15.882
NC_035103.1	25568844	.	C	T	.	.	MAF_INRAE=37.342;MAF_USDA=15.882
NC_035103.1	25568879	.	G	A	.	.	MAF_USDA=9.836
NC_035103.1	25568907	.	G	A	.	.	MAF_INRAE=15.789
NC_035103.1	25568969	.	C	A	.	.	MAF_USDA=2.459
NC_035103.1	25568976	.	C	T	.	.	MAF_USDA=2.459
NC_035103.1	25569049	.	G	A	.	.	MAF_INRAE=34.81;MAF_USDA=40.0
NC_035103.1	25569050	.	G	A	.	.	MAF_INRAE=37.975;MAF_USDA=15.882
NC_035103.1	25569123	.	C	T	.	.	MAF_USDA=22.353
NC_035103.1	25569139	.	A	C	.	.	MAF_INRAE=37.975;MAF_USDA=16.471
NC_035103.1	25569142	.	C	T	.	.	MAF_INRAE=35.0;MAF_USDA=16.471
NC_035103.1	25569149	.	T	C	.	.	MAF_INRAE=6.329;MAF_USDA=11.176
NC_035103.1	25569166	.	G	A	.	.	MAF_USDA=2.459
NC_035103.1	25569205	.	C	A	.	.	MAF_INRAE=15.789
NC_035103.1	25569217	.	T	C	.	.	MAF_INRAE=37.975;MAF_USDA=15.294
NC_035103.1	25569332	.	C	T	.	.	MAF_USDA=4.098
NC_035103.1	25569334	.	T	C	.	.	MAF_USDA=4.098
NC_035103.1	25569416	.	A	T	.	.	MAF_USDA=8.235
NC_035103.1	25569457	.	C	A	.	.	MAF_INRAE=21.519;MAF_USDA=3.279
NC_035103.1	25569465	.	G	C	.	.	MAF_INRAE=37.975;MAF_USDA=15.294
NC_035103.1	25569561	.	T	C	.	.	MAF_INRAE=35.0;MAF_USDA=20.833
NC_035103.1	25569619	.	T	C	.	.	MAF_USDA=4.918
NC_035103.1	25569669	.	C	A	.	.	MAF_INRAE=44.304;MAF_USDA=37.5
NC_035103.1	25569729	.	C	G	.	.	MAF_USDA=15.574
NC_035103.1	25569779	.	C	G	.	.	MAF_INRAE=31.013;MAF_USDA=4.706
NC_035103.1	25569897	.	T	A	.	.	MAF_USDA=1.639
NC_035103.1	25569904	.	A	G	.	.	MAF_USDA=7.377
NC_035103.1	25569907	.	C	A	.	.	MAF_USDA=4.098
NC_035103.1	25569941	.	G	A	.	.	MAF_INRAE=38.608;MAF_USDA=15.294
NC_035103.1	25569944	.	C	T	.	.	MAF_USDA=15.574
NC_035103.1	25569945	.	C	A	.	.	MAF_INRAE=15.789
NC_035103.1	25569951	.	A	G	.	.	MAF_INRAE=34.81;MAF_USDA=38.824
NC_035103.1	25569986	.	C	T	.	.	MAF_INRAE=37.975;MAF_USDA=15.294
NC_035103.1	25570004	.	C	A	.	.	MAF_INRAE=37.975;MAF_USDA=15.294
NC_035103.1	25570006	.	C	T	.	.	MAF_INRAE=35.0;MAF_USDA=15.294
NC_035103.1	25570011	.	G	A	.	.	MAF_INRAE=37.975;MAF_USDA=15.294
NC_035103.1	25570122	.	C	T	.	.	MAF_INRAE=37.975;MAF_USDA=15.882
NC_035103.1	25570167	.	G	A	.	.	MAF_USDA=2.459
NC_035103.1	25570176	.	A	T	.	.	MAF_USDA=1.639
NC_035103.1	25570187	.	C	A	.	.	MAF_INRAE=3.165;MAF_USDA=8.197
NC_035103.1	25570209	.	G	A	.	.	MAF_INRAE=2.5;MAF_USDA=9.016
NC_035103.1	25570214	.	T	G	.	.	MAF_INRAE=37.342;MAF_USDA=15.294
NC_035103.1	25570218	.	G	A	.	.	MAF_USDA=14.583
NC_035103.1	25570283	.	T	G	.	.	MAF_INRAE=37.342;MAF_USDA=16.471
NC_035103.1	25570309	.	T	C	.	.	MAF_INRAE=37.342;MAF_USDA=15.882
NC_035103.1	25570373	.	C	G	.	.	MAF_INRAE=31.646;MAF_USDA=2.083
NC_035103.1	25570408	.	A	C	.	.	MAF_INRAE=31.667
NC_035103.1	25570410	.	G	T	.	.	MAF_USDA=4.118
NC_035103.1	25570454	.	C	T	.	.	MAF_INRAE=3.333;MAF_USDA=5.294
NC_035103.1	25570465	.	G	A	.	.	MAF_INRAE=35.833;MAF_USDA=16.071
NC_035103.1	25570489	.	T	G	.	.	MAF_INRAE=35.833;MAF_USDA=17.857
NC_035103.1	25570666	.	G	T	.	.	MAF_INRAE=35.0;MAF_USDA=16.071
NC_035103.1	25570682	.	G	A	.	.	MAF_INRAE=35.0;MAF_USDA=16.667
NC_035103.1	25570692	.	C	T	.	.	MAF_INRAE=34.167;MAF_USDA=16.667
NC_035103.1	25570699	.	A	G	.	.	MAF_USDA=8.333
NC_035103.1	25570718	.	C	T	.	.	MAF_USDA=4.167
NC_035103.1	25570846	.	A	T	.	.	MAF_INRAE=37.975;MAF_USDA=22.917
NC_035103.1	25570852	.	A	G	.	.	MAF_INRAE=15.789
NC_035103.1	25570937	.	C	G	.	.	MAF_INRAE=37.975;MAF_USDA=15.294
NC_035103.1	25570946	.	A	G	.	.	MAF_USDA=1.639
NC_035103.1	25570951	.	A	C	.	.	MAF_INRAE=3.333;MAF_USDA=7.647
NC_035103.1	25570993	.	T	C	.	.	MAF_INRAE=3.333;MAF_USDA=5.294
NC_035103.1	25571173	.	C	A	.	.	MAF_INRAE=3.333;MAF_USDA=5.294
NC_035103.1	25571228	.	C	T	.	.	MAF_INRAE=5.063;MAF_USDA=8.333
NC_035103.1	25571262	.	G	T	.	.	MAF_INRAE=36.709;MAF_USDA=15.294
NC_035103.1	25571444	.	T	C	.	.	MAF_INRAE=34.81;MAF_USDA=40.0
NC_035103.1	25571468	.	G	T	.	.	MAF_INRAE=37.975;MAF_USDA=15.882
NC_035103.1	25571585	.	C	T	.	.	MAF_USDA=2.459
NC_035103.1	25571767	.	A	G	.	.	MAF_INRAE=37.975;MAF_USDA=16.471
NC_035103.1	25571800	.	T	C	.	.	MAF_INRAE=37.975;MAF_USDA=22.917
NC_035103.1	25571801	.	T	A	.	.	MAF_INRAE=35.0;MAF_USDA=15.882
NC_035103.1	25571815	.	A	T	.	.	MAF_INRAE=37.975;MAF_USDA=15.882
NC_035103.1	25571869	.	T	C	.	.	MAF_USDA=1.639
NC_035103.1	25571888	.	T	A	.	.	MAF_INRAE=3.165;MAF_USDA=2.459
NC_035103.1	25571889	.	A	G	.	.	MAF_INRAE=2.5;MAF_USDA=2.459
NC_035103.1	25571902	.	T	A	.	.	MAF_INRAE=37.342;MAF_USDA=16.471
NC_035103.1	25571978	.	C	A	.	.	MAF_INRAE=1.667;MAF_USDA=8.197
NC_035103.1	25572014	.	A	T	.	.	MAF_INRAE=37.975;MAF_USDA=15.882
NC_035103.1	25572051	.	A	G	.	.	MAF_INRAE=37.975;MAF_USDA=15.294
NC_035103.1	25572066	.	G	A	.	.	MAF_INRAE=38.608;MAF_USDA=15.294
NC_035103.1	25572073	.	C	T	.	.	MAF_INRAE=38.608;MAF_USDA=15.294
NC_035103.1	25572234	.	C	A	.	.	MAF_INRAE=31.646;MAF_USDA=4.118
NC_035103.1	25572281	.	G	A	.	.	MAF_USDA=2.353
NC_035103.1	25572310	.	A	G	.	.	MAF_INRAE=44.304;MAF_USDA=32.353
NC_035103.1	25572393	.	C	G	.	.	MAF_INRAE=37.975;MAF_USDA=15.882
NC_035103.1	25572454	.	T	C	.	.	MAF_USDA=12.353
NC_035103.1	25572534	.	A	C	.	.	MAF_INRAE=21.519;MAF_USDA=24.118
NC_035103.1	25572610	.	G	T	.	.	MAF_USDA=2.459
NC_035103.1	25572665	.	T	C	.	.	MAF_USDA=1.639
NC_035103.1	25572680	.	G	T	.	.	MAF_INRAE=15.789
NC_035103.1	25572695	.	C	A	.	.	MAF_USDA=4.098
NC_035103.1	25572758	.	C	T	.	.	MAF_INRAE=3.333;MAF_USDA=9.412
NC_035103.1	25572860	.	C	A	.	.	MAF_INRAE=15.833;MAF_USDA=16.471
NC_035103.1	25572907	.	A	G	.	.	MAF_INRAE=37.975;MAF_USDA=16.471
NC_035103.1	25573005	.	G	T	.	.	MAF_USDA=3.279
NC_035103.1	25573021	.	G	T	.	.	MAF_INRAE=5.063;MAF_USDA=6.25
NC_035103.1	25573077	.	G	A	.	.	MAF_INRAE=15.833;MAF_USDA=15.882
NC_035103.1	25573112	.	G	T	.	.	MAF_USDA=8.824
NC_035103.1	25573115	.	C	T	.	.	MAF_USDA=8.824
NC_035103.1	25573410	.	A	C	.	.	MAF_INRAE=37.975;MAF_USDA=17.059
NC_035103.1	25573411	.	G	T	.	.	MAF_INRAE=35.0;MAF_USDA=17.647
NC_035103.1	25573422	.	C	G	.	.	MAF_INRAE=38.608;MAF_USDA=16.471
NC_035103.1	25573487	.	C	T	.	.	MAF_INRAE=1.667;MAF_USDA=8.197
NC_035103.1	25573512	.	C	T	.	.	MAF_INRAE=15.789
NC_035103.1	25573532	.	G	T	.	.	MAF_INRAE=37.975;MAF_USDA=15.882
NC_035103.1	25573533	.	G	T	.	.	MAF_INRAE=35.0;MAF_USDA=15.882
NC_035103.1	25573570	.	A	G	.	.	MAF_INRAE=37.342;MAF_USDA=15.882
NC_035103.1	25573610	.	T	G	.	.	MAF_INRAE=36.709;MAF_USDA=15.882
NC_035103.1	25573645	.	T	C	.	.	MAF_USDA=2.083
NC_035103.1	25573774	.	T	A	.	.	MAF_USDA=7.059
NC_035103.1	25573788	.	C	T	.	.	MAF_USDA=1.639
NC_035103.1	25573838	.	G	A	.	.	MAF_INRAE=37.975;MAF_USDA=15.294
NC_035103.1	25573892	.	C	T	.	.	MAF_USDA=3.279
NC_035103.1	25574023	.	G	A	.	.	MAF_INRAE=48.101;MAF_USDA=32.941
NC_035103.1	25574111	.	A	T	.	.	MAF_USDA=22.951
NC_035103.1	25574212	.	A	T	.	.	MAF_USDA=2.083
NC_035103.1	25574242	.	G	T	.	.	MAF_USDA=1.667
NC_035103.1	25574327	.	A	C	.	.	MAF_USDA=11.176
NC_035103.1	25574336	.	T	C	.	.	MAF_INRAE=1.667;MAF_USDA=22.353
NC_035103.1	25574337	.	G	A	.	.	MAF_USDA=7.377
NC_035103.1	25574353	.	C	A	.	.	MAF_INRAE=37.975;MAF_USDA=15.294
NC_035103.1	25574355	.	A	T	.	.	MAF_USDA=2.459
NC_035103.1	25574357	.	T	G	.	.	MAF_INRAE=31.667;MAF_USDA=5.738
NC_035103.1	25574395	.	T	G	.	.	MAF_USDA=18.235
NC_035103.1	25574410	.	T	A	.	.	MAF_USDA=2.459
NC_035103.1	25574491	.	C	A	.	.	MAF_INRAE=20.886;MAF_USDA=35.294
NC_035103.1	25574494	.	T	A	.	.	MAF_USDA=1.639
NC_035103.1	25574511	.	G	T	.	.	MAF_INRAE=15.789
NC_035103.1	25574607	.	C	T	.	.	MAF_INRAE=3.333;MAF_USDA=8.824
NC_035103.1	25574629	.	C	A	.	.	MAF_INRAE=47.368
NC_035103.1	25574632	.	T	G	.	.	MAF_INRAE=15.0
NC_035103.1	25574652	.	C	G	.	.	MAF_INRAE=6.962;MAF_USDA=1.639
NC_035103.1	25574694	.	T	A	.	.	MAF_INRAE=20.253;MAF_USDA=2.941
NC_035103.1	25574723	.	A	G	.	.	MAF_USDA=1.639
NC_035103.1	25574767	.	G	A	.	.	MAF_INRAE=31.646;MAF_USDA=14.118
NC_035103.1	25574770	.	T	G	.	.	MAF_INRAE=3.797;MAF_USDA=5.882
NC_035103.1	25574807	.	T	A	.	.	MAF_USDA=2.5
NC_035103.1	25574838	.	C	G	.	.	MAF_USDA=3.333
NC_035103.1	25574957	.	T	C	.	.	MAF_INRAE=6.329;MAF_USDA=10.588
NC_035103.1	25575042	.	C	T	.	.	MAF_INRAE=20.253
NC_035103.1	25575050	.	A	G	.	.	MAF_INRAE=46.835;MAF_USDA=41.667
NC_035103.1	25575075	.	A	T	.	.	MAF_USDA=1.19
NC_035103.1	25575363	.	C	T	.	.	MAF_USDA=2.459
NC_035103.1	25575366	.	G	C	.	.	MAF_INRAE=3.333;MAF_USDA=5.882
NC_035103.1	25575390	.	G	T	.	.	MAF_INRAE=3.333;MAF_USDA=5.882
NC_035103.1	25575393	.	C	T	.	.	MAF_INRAE=15.833;MAF_USDA=16.471
NC_035103.1	25575404	.	A	G	.	.	MAF_INRAE=15.833;MAF_USDA=16.471
NC_035103.1	25575418	.	G	C	.	.	MAF_INRAE=15.833;MAF_USDA=16.471
NC_035103.1	25575465	.	C	T	.	.	MAF_USDA=4.098
NC_035103.1	25575468	.	G	A	.	.	MAF_INRAE=3.797;MAF_USDA=5.294
NC_035103.1	25575481	.	G	A	.	.	MAF_INRAE=15.833;MAF_USDA=16.471
NC_035103.1	25575518	.	G	C	.	.	MAF_INRAE=31.646;MAF_USDA=16.471
NC_035103.1	25575551	.	C	T	.	.	MAF_USDA=2.459
NC_035103.1	25575662	.	T	C	.	.	MAF_INRAE=15.833;MAF_USDA=15.882
NC_035103.1	25575741	.	T	A	.	.	MAF_INRAE=27.848;MAF_USDA=29.412
NC_035103.1	25575764	.	C	T	.	.	MAF_INRAE=15.789;MAF_USDA=1.639
NC_035103.1	25575787	.	A	C	.	.	MAF_INRAE=3.333;MAF_USDA=5.294
NC_035103.1	25575792	.	G	A	.	.	MAF_INRAE=5.263;MAF_USDA=1.639
NC_035103.1	25575828	.	T	G	.	.	MAF_INRAE=15.833;MAF_USDA=17.059
NC_035103.1	25575873	.	C	T	.	.	MAF_INRAE=24.051;MAF_USDA=3.529
NC_035103.1	25575893	.	G	A	.	.	MAF_INRAE=6.329;MAF_USDA=11.176
NC_035103.1	25575912	.	C	A	.	.	MAF_USDA=1.639
NC_035103.1	25575924	.	G	A	.	.	MAF_INRAE=15.833;MAF_USDA=17.059
NC_035103.1	25575944	.	A	G	.	.	MAF_USDA=13.115
NC_035103.1	25575960	.	T	G	.	.	MAF_INRAE=15.833;MAF_USDA=14.706
NC_035103.1	25575962	.	A	G	.	.	MAF_USDA=14.118
NC_035103.1	25575977	.	T	C	.	.	MAF_USDA=15.294
NC_035103.1	25575980	.	C	T	.	.	MAF_USDA=14.706
NC_035103.1	25575981	.	T	A	.	.	MAF_USDA=15.294
NC_035103.1	25575989	.	G	A	.	.	MAF_USDA=16.471
NC_035103.1	25575998	.	G	A	.	.	MAF_USDA=17.647
NC_035103.1	25576001	.	T	C	.	.	MAF_USDA=17.647
NC_035103.1	25576003	.	GTTA	GTTG	.	.	MAF_USDA=14.583
NC_035103.1	25576026	.	C	T	.	.	MAF_USDA=14.706
NC_035103.1	25576027	.	T	G	.	.	MAF_USDA=14.706
NC_035103.1	25576031	.	A	G	.	.	MAF_USDA=10.656
NC_035103.1	25576032	.	C	T	.	.	MAF_USDA=14.706
NC_035103.1	25576033	.	A	G	.	.	MAF_USDA=14.118
NC_035103.1	25576046	.	T	C	.	.	MAF_USDA=18.824
NC_035103.1	25576049	.	G	A	.	.	MAF_USDA=18.824
NC_035103.1	25576056	.	T	G	.	.	MAF_USDA=21.176
NC_035103.1	25576058	.	A	G	.	.	MAF_USDA=18.824
NC_035103.1	25576073	.	A	C	.	.	MAF_USDA=2.941
NC_035103.1	25576075	.	T	C	.	.	MAF_USDA=18.235
NC_035103.1	25576079	.	C	G	.	.	MAF_USDA=18.235
NC_035103.1	25576098	.	T	A	.	.	MAF_USDA=18.824
NC_035103.1	25576100	.	G	C	.	.	MAF_USDA=18.824
NC_035103.1	25576106	.	C	A	.	.	MAF_USDA=18.824
NC_035103.1	25576124	.	A	T	.	.	MAF_USDA=20.0
NC_035103.1	25576138	.	C	T	.	.	MAF_INRAE=1.667;MAF_USDA=18.824
NC_035103.1	25576146	.	C	A	.	.	MAF_USDA=18.235
NC_035103.1	25576148	.	G	T	.	.	MAF_USDA=16.667
NC_035103.1	25576149	.	G	C	.	.	MAF_USDA=18.235
NC_035103.1	25576150	.	T	A	.	.	MAF_USDA=6.25
NC_035103.1	25576151	.	T	C	.	.	MAF_USDA=16.667
NC_035103.1	25576156	.	C	A	.	.	MAF_INRAE=1.667;MAF_USDA=18.824
NC_035103.1	25576171	.	A	G	.	.	MAF_USDA=19.412
NC_035103.1	25576215	.	G	C	.	.	MAF_INRAE=3.333;MAF_USDA=15.882
NC_035103.1	25576247	.	A	C	.	.	MAF_INRAE=5.0;MAF_USDA=16.667
NC_035103.1	25576251	.	A	T	.	.	MAF_INRAE=4.167;MAF_USDA=17.647
NC_035103.1	25576254	.	C	A	.	.	MAF_INRAE=3.333;MAF_USDA=17.059
NC_035103.1	25576258	.	G	A	.	.	MAF_INRAE=3.333;MAF_USDA=17.647
NC_035103.1	25576260	.	A	T	.	.	MAF_INRAE=4.167;MAF_USDA=17.647
NC_035103.1	25576274	.	A	C	.	.	MAF_INRAE=3.333;MAF_USDA=17.647
NC_035103.1	25576280	.	G	C	.	.	MAF_INRAE=15.833;MAF_USDA=14.118
NC_035103.1	25576287	.	T	C	.	.	MAF_INRAE=3.333;MAF_USDA=17.059
NC_035103.1	25576295	.	G	T	.	.	MAF_INRAE=3.333;MAF_USDA=17.059
NC_035103.1	25576304	.	T	C	.	.	MAF_INRAE=3.333;MAF_USDA=14.118
NC_035103.1	25576307	.	C	T	.	.	MAF_INRAE=3.333;MAF_USDA=14.706
NC_035103.1	25576310	.	G	T	.	.	MAF_USDA=10.588
NC_035103.1	25576315	.	A	G	.	.	MAF_USDA=8.333
NC_035103.1	25576323	.	G	A	.	.	MAF_INRAE=3.333;MAF_USDA=15.882
NC_035103.1	25576342	.	C	G	.	.	MAF_INRAE=28.481;MAF_USDA=4.918
NC_035103.1	25576344	.	T	G	.	.	MAF_INRAE=25.0;MAF_USDA=19.412
NC_035103.1	25576348	.	T	G	.	.	MAF_INRAE=2.5;MAF_USDA=11.475
NC_035103.1	25576353	.	T	A	.	.	MAF_INRAE=2.5;MAF_USDA=13.115
NC_035103.1	25576361	.	C	A	.	.	MAF_INRAE=1.667;MAF_USDA=12.295
NC_035103.1	25576366	.	G	C	.	.	MAF_INRAE=1.667;MAF_USDA=12.295
NC_035103.1	25576496	.	C	T	.	.	MAF_USDA=4.167
NC_035103.1	25576613	.	G	A	.	.	MAF_INRAE=2.5
NC_035103.1	25576672	.	G	A	.	.	MAF_INRAE=20.253;MAF_USDA=1.639
NC_035103.1	25576721	.	A	C	.	.	MAF_USDA=1.639
NC_035103.1	25576745	.	A	T	.	.	MAF_USDA=1.639
NC_035103.1	25576822	.	A	G	.	.	MAF_INRAE=6.329;MAF_USDA=10.588
NC_035103.1	25576887	.	C	T	.	.	MAF_INRAE=29.114;MAF_USDA=4.706
NC_035103.1	25577071	.	G	A	.	.	MAF_INRAE=15.789
NC_035103.1	25577083	.	G	T	.	.	MAF_USDA=1.639
NC_035103.1	25577086	.	A	C	.	.	MAF_USDA=1.639
NC_035103.1	25577102	.	C	T	.	.	MAF_USDA=1.639
NC_035103.1	25577193	.	G	T	.	.	MAF_INRAE=20.253;MAF_USDA=3.279
NC_035103.1	25577447	.	G	T	.	.	MAF_USDA=1.639
NC_035103.1	25577452	.	C	T	.	.	MAF_USDA=1.639
NC_035103.1	25577459	.	T	G	.	.	MAF_USDA=1.639
NC_035103.1	25577548	.	T	A	.	.	MAF_INRAE=7.595;MAF_USDA=17.059
NC_035103.1	25577574	.	A	T	.	.	MAF_INRAE=2.5;MAF_USDA=8.824
NC_035103.1	25577724	.	G	A	.	.	MAF_INRAE=21.053
NC_035103.1	25577764	.	C	A	.	.	MAF_USDA=4.918
NC_035103.1	25577830	.	G	A	.	.	MAF_INRAE=15.789
NC_035103.1	25577874	.	T	C	.	.	MAF_USDA=1.639
NC_035103.1	25577875	.	G	A	.	.	MAF_USDA=2.459
NC_035103.1	25578040	.	G	A	.	.	MAF_USDA=2.459
NC_035103.1	25578051	.	G	T	.	.	MAF_INRAE=12.5;MAF_USDA=9.412
NC_035103.1	25578056	.	C	A	.	.	MAF_USDA=1.639
NC_035103.1	25578204	.	G	T	.	.	MAF_USDA=2.459
NC_035103.1	25578230	.	G	A	.	.	MAF_INRAE=14.557;MAF_USDA=16.471
NC_035103.1	25578261	.	C	T	.	.	MAF_INRAE=20.253;MAF_USDA=7.059
NC_035103.1	25578281	.	C	A	.	.	MAF_USDA=1.639
NC_035103.1	25578395	.	A	C	.	.	MAF_INRAE=9.494;MAF_USDA=47.647
NC_035103.1	25578413	.	C	T	.	.	MAF_INRAE=6.329;MAF_USDA=11.176
NC_035103.1	25578417	.	G	A	.	.	MAF_INRAE=5.833;MAF_USDA=35.882
NC_035103.1	25578430	.	T	G	.	.	MAF_INRAE=3.333;MAF_USDA=4.706
NC_035103.1	25578446	.	G	T	.	.	MAF_USDA=1.639
NC_035103.1	25578447	.	A	T	.	.	MAF_INRAE=29.114;MAF_USDA=4.918
NC_035103.1	25578462	.	T	A	.	.	MAF_USDA=1.639
NC_035103.1	25578507	.	T	A	.	.	MAF_INRAE=9.494;MAF_USDA=47.647
NC_035103.1	25578529	.	A	T	.	.	MAF_INRAE=36.076;MAF_USDA=47.917
NC_035103.1	25578777	.	C	A	.	.	MAF_INRAE=20.253;MAF_USDA=7.647
NC_035103.1	25578807	.	G	A	.	.	MAF_USDA=1.639
NC_035103.1	25578885	.	T	G	.	.	MAF_USDA=4.098
NC_035103.1	25579000	.	G	A	.	.	MAF_INRAE=31.013;MAF_USDA=41.765
NC_035103.1	25579098	.	C	T	.	.	MAF_USDA=3.279
NC_035103.1	25579143	.	C	T	.	.	MAF_USDA=1.639
NC_035103.1	25579284	.	C	G	.	.	MAF_USDA=1.639
NC_035103.1	25579285	.	C	T	.	.	MAF_USDA=1.176
NC_035103.1	25579342	.	T	C	.	.	MAF_INRAE=29.114;MAF_USDA=5.882
NC_035103.1	25579384	.	C	T	.	.	MAF_USDA=1.639
NC_035103.1	25579393	.	T	A	.	.	MAF_USDA=6.557
NC_035103.1	25579401	.	T	A	.	.	MAF_INRAE=30.38;MAF_USDA=48.235
NC_035103.1	25579416	.	T	C	.	.	MAF_INRAE=6.329;MAF_USDA=10.588
NC_035103.1	25579426	.	G	A	.	.	MAF_INRAE=12.5;MAF_USDA=10.0
NC_035103.1	25579616	.	G	A	.	.	MAF_INRAE=35.0;MAF_USDA=14.118
NC_035103.1	25579687	.	C	T	.	.	MAF_USDA=1.639
NC_035103.1	25579770	.	A	C	.	.	MAF_INRAE=43.038;MAF_USDA=34.706
NC_035103.1	25579883	.	T	G	.	.	MAF_INRAE=42.405;MAF_USDA=34.118
NC_035103.1	25579884	.	G	C	.	.	MAF_INRAE=32.5;MAF_USDA=34.118
NC_035103.1	25579980	.	T	C	.	.	MAF_INRAE=4.167;MAF_USDA=32.941
NC_035103.1	25580089	.	G	T	.	.	MAF_USDA=2.083
NC_035103.1	25580130	.	A	C	.	.	MAF_USDA=1.639
NC_035103.1	25580211	.	C	T	.	.	MAF_INRAE=3.165;MAF_USDA=1.639
NC_035103.1	25580354	.	C	T	.	.	MAF_USDA=2.459
NC_035103.1	25580443	.	C	T	.	.	MAF_USDA=2.083
NC_035103.1	25580471	.	T	G	.	.	MAF_USDA=1.639
NC_035103.1	25580479	.	A	C	.	.	MAF_USDA=2.459
NC_035103.1	25580480	.	G	A	.	.	MAF_USDA=2.459
NC_035103.1	25580482	.	G	C	.	.	MAF_USDA=1.639
NC_035103.1	25580572	.	A	T	.	.	MAF_USDA=2.459
NC_035103.1	25580609	.	T	C	.	.	MAF_USDA=3.279
NC_035103.1	25580626	.	G	T	.	.	MAF_INRAE=43.038;MAF_USDA=32.941
NC_035103.1	25580646	.	C	A	.	.	MAF_INRAE=43.038;MAF_USDA=32.941
NC_035103.1	25580668	.	T	C	.	.	MAF_USDA=2.459
NC_035103.1	25580673	.	C	A	.	.	MAF_INRAE=1.667;MAF_USDA=2.083
NC_035103.1	25580682	.	A	C	.	.	MAF_USDA=2.459
NC_035103.1	25580685	.	G	T	.	.	MAF_USDA=4.098
NC_035103.1	25580785	.	C	T	.	.	MAF_INRAE=37.342;MAF_USDA=40.588
NC_035103.1	25580833	.	T	A	.	.	MAF_INRAE=20.253;MAF_USDA=7.377
NC_035103.1	25580840	.	C	T	.	.	MAF_INRAE=3.333;MAF_USDA=10.0
NC_035103.1	25580866	.	C	A	.	.	MAF_INRAE=34.177;MAF_USDA=27.059
NC_035103.1	25580962	.	C	T	.	.	MAF_USDA=2.459
NC_035103.1	25580983	.	C	A	.	.	MAF_INRAE=34.177;MAF_USDA=26.471
NC_035103.1	25581014	.	C	T	.	.	MAF_INRAE=6.329;MAF_USDA=11.176
NC_035103.1	25581017	.	G	A	.	.	MAF_INRAE=3.333;MAF_USDA=31.765
NC_035103.1	25581019	.	G	C	.	.	MAF_INRAE=3.333;MAF_USDA=31.765
NC_035103.1	25581082	.	C	T	.	.	MAF_INRAE=35.833;MAF_USDA=14.118
NC_035103.1	25581206	.	G	A	.	.	MAF_INRAE=6.329;MAF_USDA=11.176
NC_035103.1	25581297	.	T	A	.	.	MAF_INRAE=20.253
NC_035103.1	25581317	.	G	A	.	.	MAF_INRAE=5.263
NC_035103.1	25581442	.	A	C	.	.	MAF_INRAE=34.177;MAF_USDA=26.471
NC_035103.1	25581464	.	T	A	.	.	MAF_INRAE=34.177;MAF_USDA=27.059
NC_035103.1	25581471	.	C	T	.	.	MAF_USDA=10.0
NC_035103.1	25581499	.	G	C	.	.	MAF_INRAE=1.667;MAF_USDA=7.377
NC_035103.1	25581642	.	G	A	.	.	MAF_INRAE=6.329;MAF_USDA=20.833
NC_035103.1	25581694	.	G	T	.	.	MAF_USDA=1.639
NC_035103.1	25581799	.	T	G	.	.	MAF_USDA=1.639
NC_035103.1	25581809	.	T	C	.	.	MAF_USDA=2.459
NC_035103.1	25581858	.	G	T	.	.	MAF_INRAE=6.329;MAF_USDA=14.706
NC_035103.1	25581895	.	G	T	.	.	MAF_INRAE=3.333
NC_035103.1	25581904	.	G	A	.	.	MAF_INRAE=6.329;MAF_USDA=11.176
NC_035103.1	25581995	.	T	C	.	.	MAF_INRAE=34.177;MAF_USDA=27.059
NC_035103.1	25582106	.	G	T	.	.	MAF_INRAE=5.0
NC_035103.1	25582118	.	T	C	.	.	MAF_INRAE=31.579;MAF_USDA=47.647
NC_035103.1	25582170	.	G	T	.	.	MAF_INRAE=1.667;MAF_USDA=12.941
NC_035103.1	25582244	.	G	A	.	.	MAF_USDA=4.918
NC_035103.1	25582261	.	A	G	.	.	MAF_USDA=1.639
NC_035103.1	25582527	.	A	C	.	.	MAF_INRAE=20.253
NC_035103.1	25582532	.	C	A	.	.	MAF_INRAE=34.177;MAF_USDA=25.882
NC_035103.1	25582580	.	A	C	.	.	MAF_INRAE=34.177;MAF_USDA=25.294
NC_035103.1	25582631	.	T	C	.	.	MAF_USDA=2.083
NC_035103.1	25582669	.	T	A	.	.	MAF_INRAE=1.667;MAF_USDA=7.377
NC_035103.1	25582671	.	A	G	.	.	MAF_INRAE=3.333;MAF_USDA=4.706
NC_035103.1	25582741	.	C	T	.	.	MAF_INRAE=6.329;MAF_USDA=15.294
NC_035103.1	25582829	.	C	T	.	.	MAF_INRAE=1.667;MAF_USDA=8.197
NC_035103.1	25582902	.	G	T	.	.	MAF_INRAE=5.696;MAF_USDA=15.294
NC_035103.1	25582927	.	C	T	.	.	MAF_USDA=2.459
NC_035103.1	25583120	.	T	A	.	.	MAF_INRAE=6.329;MAF_USDA=14.706
NC_035103.1	25583128	.	C	T	.	.	MAF_USDA=14.583
NC_035103.1	25583171	.	G	T	.	.	MAF_USDA=3.279
NC_035103.1	25583385	.	C	T	.	.	MAF_USDA=4.098
NC_035103.1	25583521	.	G	A	.	.	MAF_INRAE=8.861;MAF_USDA=6.471
NC_035103.1	25583549	.	C	T	.	.	MAF_INRAE=34.177;MAF_USDA=25.882
NC_035103.1	25583577	.	G	T	.	.	MAF_INRAE=34.177;MAF_USDA=25.294
NC_035103.1	25583639	.	C	A	.	.	MAF_INRAE=6.329;MAF_USDA=11.176
NC_035103.1	25583651	.	C	G	.	.	MAF_USDA=1.639
NC_035103.1	25583692	.	A	G	.	.	MAF_USDA=2.459
NC_035103.1	25583785	.	T	A	.	.	MAF_INRAE=42.405;MAF_USDA=46.471
NC_035103.1	25583824	.	T	A	.	.	MAF_USDA=2.459
NC_035103.1	25583906	.	T	C	.	.	MAF_USDA=3.279
NC_035103.1	25583931	.	T	C	.	.	MAF_INRAE=6.329;MAF_USDA=14.118
NC_035103.1	25583984	.	T	C	.	.	MAF_INRAE=1.667;MAF_USDA=5.882
NC_035103.1	25584062	.	G	T	.	.	MAF_INRAE=8.228;MAF_USDA=16.667
NC_035103.1	25584091	.	A	G	.	.	MAF_INRAE=22.5;MAF_USDA=2.459
NC_035103.1	25584110	.	A	G	.	.	MAF_INRAE=13.333
NC_035103.1	25584118	.	G	A	.	.	MAF_INRAE=13.333
NC_035103.1	25584129	.	T	A	.	.	MAF_INRAE=12.5
NC_035103.1	25584130	.	T	C	.	.	MAF_INRAE=12.5
NC_035103.1	25584147	.	T	C	.	.	MAF_INRAE=15.0
NC_035103.1	25584151	.	T	A	.	.	MAF_INRAE=15.833
NC_035103.1	25584165	.	A	G	.	.	MAF_INRAE=17.5
NC_035103.1	25584184	.	G	A	.	.	MAF_INRAE=18.333
NC_035103.1	25584220	.	G	C	.	.	MAF_INRAE=7.5
NC_035103.1	25584223	.	G	T	.	.	MAF_INRAE=6.667
NC_035103.1	25584231	.	A	G	.	.	MAF_INRAE=5.833
NC_035103.1	25584232	.	C	A	.	.	MAF_INRAE=5.833
NC_035103.1	25584234	.	G	C	.	.	MAF_INRAE=5.833
NC_035103.1	25584240	.	G	T	.	.	MAF_INRAE=22.5;MAF_USDA=2.459
NC_035103.1	25584241	.	T	G	.	.	MAF_INRAE=4.167
NC_035103.1	25584301	.	C	A	.	.	MAF_USDA=1.639
NC_035103.1	25584396	.	G	A	.	.	MAF_INRAE=3.333;MAF_USDA=7.647
NC_035103.1	25584414	.	G	T	.	.	MAF_USDA=6.557
NC_035103.1	25584528	.	T	G	.	.	MAF_USDA=9.016
NC_035103.1	25584535	.	T	C	.	.	MAF_INRAE=3.333;MAF_USDA=6.548
NC_035103.1	25584548	.	C	A	.	.	MAF_USDA=22.941
NC_035103.1	25584554	.	T	A	.	.	MAF_USDA=23.529
NC_035103.1	25584556	.	T	C	.	.	MAF_USDA=37.5
NC_035103.1	25584591	.	T	A	.	.	MAF_USDA=6.25
NC_035103.1	25584728	.	T	G	.	.	MAF_INRAE=1.667
NC_035103.1	25584733	.	T	C	.	.	MAF_INRAE=2.5
NC_035103.1	25584742	.	C	T	.	.	MAF_INRAE=2.5
NC_035103.1	25584750	.	G	A	.	.	MAF_INRAE=40.506;MAF_USDA=41.765
NC_035103.1	25584765	.	T	C	.	.	MAF_INRAE=3.333
NC_035103.1	25584771	.	G	A	.	.	MAF_INRAE=5.0
NC_035103.1	25584777	.	C	A	.	.	MAF_INRAE=5.0
NC_035103.1	25584779	.	G	A	.	.	MAF_INRAE=4.167
NC_035103.1	25584780	.	C	A	.	.	MAF_INRAE=10.127;MAF_USDA=11.176
NC_035103.1	25584784	.	T	C	.	.	MAF_INRAE=4.167
NC_035103.1	25584787	.	C	A	.	.	MAF_INRAE=1.667
NC_035103.1	25584796	.	C	T	.	.	MAF_INRAE=2.5
NC_035103.1	25584798	.	G	T	.	.	MAF_INRAE=2.5
NC_035103.1	25584805	.	C	T	.	.	MAF_INRAE=2.5
NC_035103.1	25584809	.	C	G	.	.	MAF_INRAE=2.5
NC_035103.1	25584813	.	G	A	.	.	MAF_INRAE=2.5
NC_035103.1	25584825	.	G	T	.	.	MAF_INRAE=4.167
NC_035103.1	25584828	.	T	C	.	.	MAF_INRAE=4.167
NC_035103.1	25584835	.	A	G	.	.	MAF_INRAE=1.667
NC_035103.1	25584837	.	T	G	.	.	MAF_INRAE=5.0
NC_035103.1	25584843	.	G	A	.	.	MAF_INRAE=5.0
NC_035103.1	25584846	.	C	T	.	.	MAF_INRAE=5.0
NC_035103.1	25584858	.	C	A	.	.	MAF_INRAE=20.253;MAF_USDA=4.118
NC_035103.1	25584865	.	T	A	.	.	MAF_INRAE=3.333
NC_035103.1	25584866	.	T	C	.	.	MAF_INRAE=3.333
NC_035103.1	25584877	.	C	A	.	.	MAF_INRAE=1.667
NC_035103.1	25584878	.	T	C	.	.	MAF_INRAE=1.667
NC_035103.1	25584942	.	C	A	.	.	MAF_INRAE=22.5;MAF_USDA=5.294
NC_035103.1	25584945	.	G	A	.	.	MAF_INRAE=3.333;MAF_USDA=5.882
NC_035103.1	25585029	.	G	A	.	.	MAF_USDA=1.639
NC_035103.1	25585078	.	A	C	.	.	MAF_INRAE=15.833;MAF_USDA=26.471
NC_035103.1	25585144	.	A	T	.	.	MAF_USDA=3.279
NC_035103.1	25585146	.	T	C	.	.	MAF_INRAE=4.167;MAF_USDA=19.412
NC_035103.1	25585199	.	A	G	.	.	MAF_USDA=11.475
NC_035103.1	25585201	.	A	C	.	.	MAF_INRAE=50.0;MAF_USDA=31.765
NC_035103.1	25585222	.	C	T	.	.	MAF_INRAE=48.734;MAF_USDA=30.588
NC_035103.1	25585227	.	G	C	.	.	MAF_INRAE=48.734;MAF_USDA=31.176
NC_035103.1	25585234	.	T	C	.	.	MAF_INRAE=49.367;MAF_USDA=32.353
NC_035103.1	25585251	.	T	A	.	.	MAF_INRAE=16.667;MAF_USDA=23.529
NC_035103.1	25585252	.	A	T	.	.	MAF_INRAE=34.81;MAF_USDA=12.941
NC_035103.1	25585382	.	C	T	.	.	MAF_INRAE=15.789
NC_035103.1	25585428	.	A	T	.	.	MAF_INRAE=47.368;MAF_USDA=16.471
NC_035103.1	25585499	.	T	A	.	.	MAF_INRAE=26.667;MAF_USDA=10.588
NC_035103.1	25585506	.	A	C	.	.	MAF_INRAE=10.759;MAF_USDA=7.059
NC_035103.1	25585581	.	C	A	.	.	MAF_INRAE=40.506;MAF_USDA=24.706
NC_035103.1	25585659	.	T	A	.	.	MAF_USDA=18.182
NC_035103.1	25585675	.	A	G	.	.	MAF_USDA=48.765
NC_035103.1	25585700	.	T	C	.	.	MAF_USDA=12.963
NC_035103.1	25585804	.	A	G	.	.	MAF_USDA=1.695
NC_035103.1	25585806	.	T	G	.	.	MAF_USDA=12.963
NC_035103.1	25585831	.	C	T	.	.	MAF_USDA=18.182
NC_035103.1	25585855	.	G	T	.	.	MAF_USDA=1.695
NC_035103.1	25586027	.	G	T	.	.	MAF_USDA=3.39
NC_035103.1	25586090	.	G	T	.	.	MAF_USDA=5.085
NC_035103.1	25586095	.	G	A	.	.	MAF_USDA=5.085
NC_035103.1	25586097	.	A	G	.	.	MAF_USDA=13.559
NC_035103.1	25586193	.	A	G	.	.	MAF_USDA=7.407
NC_035103.1	25586207	.	A	C	.	.	MAF_USDA=47.727
NC_035103.1	25586212	.	C	A	.	.	MAF_USDA=43.182
NC_035103.1	25586223	.	G	A	.	.	MAF_USDA=47.727
NC_035103.1	25586274	.	G	A	.	.	MAF_USDA=14.815
NC_035103.1	25586300	.	A	G	.	.	MAF_INRAE=10.526;MAF_USDA=9.259
NC_035103.1	25586304	.	G	C	.	.	MAF_USDA=1.695
NC_035103.1	25586384	.	A	G	.	.	MAF_INRAE=26.667;MAF_USDA=18.235
NC_035103.1	25586388	.	G	A	.	.	MAF_INRAE=26.667;MAF_USDA=18.235
NC_035103.1	25586439	.	A	T	.	.	MAF_INRAE=41.772;MAF_USDA=33.333
NC_035103.1	25586450	.	A	G	.	.	MAF_INRAE=28.481;MAF_USDA=3.529
NC_035103.1	25586659	.	G	A	.	.	MAF_INRAE=15.833;MAF_USDA=12.353
NC_035103.1	25586661	.	C	T	.	.	MAF_INRAE=25.0;MAF_USDA=18.824
NC_035103.1	25586692	.	A	T	.	.	MAF_INRAE=15.789;MAF_USDA=1.176
NC_035103.1	25586710	.	G	T	.	.	MAF_USDA=3.279
NC_035103.1	25586711	.	C	T	.	.	MAF_USDA=3.279
NC_035103.1	25586748	.	T	A	.	.	MAF_USDA=1.639
NC_035103.1	25586801	.	G	T	.	.	MAF_USDA=1.639
NC_035103.1	25586814	.	A	T	.	.	MAF_INRAE=20.253;MAF_USDA=1.639
NC_035103.1	25586839	.	C	A	.	.	MAF_INRAE=15.833;MAF_USDA=37.059
NC_035103.1	25586918	.	G	A	.	.	MAF_INRAE=24.167;MAF_USDA=3.529
NC_035103.1	25587025	.	C	T	.	.	MAF_INRAE=15.833;MAF_USDA=35.294
NC_035103.1	25587142	.	G	T	.	.	MAF_INRAE=28.333;MAF_USDA=12.353
NC_035103.1	25587176	.	C	A	.	.	MAF_USDA=1.639
NC_035103.1	25587242	.	A	G	.	.	MAF_USDA=14.754
NC_035103.1	25587256	.	T	A	.	.	MAF_USDA=3.279
NC_035103.1	25587376	.	T	G	.	.	MAF_INRAE=1.667;MAF_USDA=8.197
NC_035103.1	25587512	.	G	T	.	.	MAF_USDA=1.765
NC_035103.1	25587534	.	TTTA	TTTG	.	.	MAF_USDA=25.0
NC_035103.1	25587537	.	A	G	.	.	MAF_INRAE=26.582
NC_035103.1	25587604	.	G	A	.	.	MAF_USDA=5.882
NC_035103.1	25587619	.	T	C	.	.	MAF_USDA=8.197
NC_035103.1	25587701	.	T	A	.	.	MAF_INRAE=5.063;MAF_USDA=14.706
NC_035103.1	25587717	.	T	G	.	.	MAF_USDA=35.294
NC_035103.1	25587762	.	T	G	.	.	MAF_USDA=2.459
NC_035103.1	25587869	.	C	T	.	.	MAF_INRAE=15.789;MAF_USDA=9.412
NC_035103.1	25588011	.	G	T	.	.	MAF_INRAE=27.5;MAF_USDA=10.588
NC_035103.1	25588035	.	A	C	.	.	MAF_USDA=1.639
NC_035103.1	25588067	.	A	G	.	.	MAF_USDA=2.459
NC_035103.1	25588220	.	C	A	.	.	MAF_USDA=6.557
NC_035103.1	25588249	.	C	T	.	.	MAF_INRAE=29.114;MAF_USDA=4.118
NC_035103.1	25588304	.	C	A	.	.	MAF_USDA=3.279
NC_035103.1	25588305	.	G	T	.	.	MAF_USDA=1.639
NC_035103.1	25588341	.	G	T	.	.	MAF_INRAE=5.696;MAF_USDA=8.235
NC_035103.1	25588347	.	T	C	.	.	MAF_INRAE=15.833;MAF_USDA=26.471
NC_035103.1	25588351	.	A	C	.	.	MAF_INRAE=15.789;MAF_USDA=1.176
NC_035103.1	25588354	.	C	T	.	.	MAF_INRAE=1.667;MAF_USDA=15.574
NC_035103.1	25588420	.	C	T	.	.	MAF_USDA=1.639
NC_035103.1	25588503	.	T	A	.	.	MAF_INRAE=27.848
NC_035103.1	25588506	.	A	C	.	.	MAF_INRAE=15.789;MAF_USDA=9.412
NC_035103.1	25588515	.	A	T	.	.	MAF_INRAE=15.789;MAF_USDA=2.083
NC_035103.1	25588560	.	C	T	.	.	MAF_INRAE=15.789;MAF_USDA=9.412
NC_035103.1	25588620	.	T	C	.	.	MAF_USDA=10.656
NC_035103.1	25588624	.	T	C	.	.	MAF_USDA=6.557
NC_035103.1	25588653	.	A	G	.	.	MAF_USDA=1.639
NC_035103.1	25588698	.	C	A	.	.	MAF_INRAE=25.0;MAF_USDA=4.706
NC_035103.1	25588718	.	C	A	.	.	MAF_USDA=5.357
NC_035103.1	25588744	.	A	G	.	.	MAF_INRAE=30.833;MAF_USDA=48.214
NC_035103.1	25588747	.	C	A	.	.	MAF_USDA=45.833
NC_035103.1	25588761	.	G	A	.	.	MAF_USDA=3.279
NC_035103.1	25588782	.	C	T	.	.	MAF_INRAE=12.5
NC_035103.1	25588798	.	G	A	.	.	MAF_INRAE=15.789;MAF_USDA=1.176
NC_035103.1	25588842	.	C	A	.	.	MAF_USDA=4.918
NC_035103.1	25588917	.	C	T	.	.	MAF_INRAE=22.152;MAF_USDA=4.098
NC_035103.1	25588981	.	A	C	.	.	MAF_USDA=5.882
NC_035103.1	25589033	.	G	A	.	.	MAF_INRAE=20.253;MAF_USDA=1.639
NC_035103.1	25589167	.	A	G	.	.	MAF_INRAE=5.696;MAF_USDA=16.471
NC_035103.1	25589183	.	G	C	.	.	MAF_USDA=3.279
NC_035103.1	25589186	.	T	A	.	.	MAF_INRAE=27.5;MAF_USDA=10.588
NC_035103.1	25589229	.	T	C	.	.	MAF_INRAE=15.789
NC_035103.1	25589252	.	G	A	.	.	MAF_INRAE=5.696;MAF_USDA=7.647
NC_035103.1	25589300	.	T	C	.	.	MAF_INRAE=15.789
NC_035103.1	25589308	.	C	A	.	.	MAF_INRAE=5.0;MAF_USDA=4.118
NC_035103.1	25589435	.	G	T	.	.	MAF_USDA=1.765
NC_035103.1	25589457	.	G	A	.	.	MAF_USDA=1.639
NC_035103.1	25589665	.	T	C	.	.	MAF_INRAE=42.405;MAF_USDA=46.471
NC_035103.1	25589695	.	G	T	.	.	MAF_INRAE=20.886;MAF_USDA=9.836
NC_035103.1	25589705	.	C	T	.	.	MAF_INRAE=29.114;MAF_USDA=5.294
NC_035103.1	25589854	.	G	T	.	.	MAF_INRAE=20.253;MAF_USDA=1.639
NC_035103.1	25589860	.	A	T	.	.	MAF_INRAE=17.5;MAF_USDA=41.765
NC_035103.1	25589861	.	G	A	.	.	MAF_INRAE=17.5;MAF_USDA=41.765
NC_035103.1	25589870	.	C	T	.	.	MAF_INRAE=20.886;MAF_USDA=9.836
NC_035103.1	25589907	.	A	G	.	.	MAF_INRAE=17.5;MAF_USDA=41.176
NC_035103.1	25589944	.	G	A	.	.	MAF_INRAE=29.114;MAF_USDA=7.647
NC_035103.1	25589946	.	C	T	.	.	MAF_INRAE=20.253
NC_035103.1	25589967	.	C	T	.	.	MAF_INRAE=19.62;MAF_USDA=1.639
NC_035103.1	25590040	.	A	T	.	.	MAF_INRAE=5.696;MAF_USDA=13.69
NC_035103.1	25590056	.	T	A	.	.	MAF_USDA=16.667
NC_035103.1	25590197	.	G	A	.	.	MAF_USDA=2.5
NC_035103.1	25590222	.	C	T	.	.	MAF_INRAE=15.789;MAF_USDA=8.824
NC_035103.1	25590275	.	C	T	.	.	MAF_INRAE=15.789;MAF_USDA=20.833
NC_035103.1	25590355	.	C	A	.	.	MAF_INRAE=17.5;MAF_USDA=41.071
NC_035103.1	25590367	.	A	G	.	.	MAF_USDA=5.952
NC_035103.1	25590413	.	A	G	.	.	MAF_USDA=5.833
NC_035103.1	25590431	.	C	T	.	.	MAF_USDA=10.0
NC_035103.1	25590436	.	G	T	.	.	MAF_USDA=1.667
NC_035103.1	25590460	.	T	C	.	.	MAF_INRAE=5.696;MAF_USDA=9.524
NC_035103.1	25590493	.	T	A	.	.	MAF_USDA=5.932
NC_035103.1	25590494	.	A	T	.	.	MAF_USDA=10.169
NC_035103.1	25590524	.	C	T	.	.	MAF_USDA=1.695
NC_035103.1	25590572	.	C	T	.	.	MAF_USDA=1.807
NC_035103.1	25590601	.	G	A	.	.	MAF_INRAE=1.667;MAF_USDA=8.333
NC_035103.1	25590794	.	A	C	.	.	MAF_INRAE=6.329;MAF_USDA=13.253
NC_035103.1	25590872	.	T	G	.	.	MAF_INRAE=15.789;MAF_USDA=9.639
NC_035103.1	25590955	.	T	C	.	.	MAF_INRAE=29.114;MAF_USDA=5.085
NC_035103.1	25590971	.	C	A	.	.	MAF_USDA=2.542
NC_035103.1	25591077	.	C	T	.	.	MAF_INRAE=15.789;MAF_USDA=9.412
NC_035103.1	25591090	.	C	T	.	.	MAF_INRAE=17.5;MAF_USDA=25.0
NC_035103.1	25591102	.	G	A	.	.	MAF_INRAE=5.696;MAF_USDA=16.667
NC_035103.1	25591116	.	C	T	.	.	MAF_INRAE=5.696;MAF_USDA=13.529
NC_035103.1	25591242	.	T	A	.	.	MAF_INRAE=24.684;MAF_USDA=18.75
NC_035103.1	25591243	.	T	A	.	.	MAF_INRAE=43.333;MAF_USDA=43.75
NC_035103.1	25591253	.	A	G	.	.	MAF_INRAE=17.5;MAF_USDA=41.176
NC_035103.1	25591272	.	T	C	.	.	MAF_INRAE=1.667;MAF_USDA=9.016
NC_035103.1	25591384	.	C	T	.	.	MAF_INRAE=5.0;MAF_USDA=5.882
NC_035103.1	25591428	.	T	A	.	.	MAF_INRAE=15.789;MAF_USDA=1.176
NC_035103.1	25591488	.	A	C	.	.	MAF_INRAE=23.333;MAF_USDA=3.529
NC_035103.1	25591640	.	T	G	.	.	MAF_USDA=5.294
NC_035103.1	25591658	.	G	T	.	.	MAF_USDA=7.377
NC_035103.1	25591701	.	G	A	.	.	MAF_INRAE=29.114;MAF_USDA=6.471
NC_035103.1	25591703	.	C	G	.	.	MAF_INRAE=5.833;MAF_USDA=13.529
NC_035103.1	25591721	.	A	C	.	.	MAF_USDA=1.639
NC_035103.1	25591741	.	G	A	.	.	MAF_INRAE=23.333;MAF_USDA=3.529
NC_035103.1	25591747	.	G	A	.	.	MAF_USDA=1.639
NC_035103.1	25591771	.	T	A	.	.	MAF_INRAE=20.253;MAF_USDA=8.197
NC_035103.1	25591886	.	C	T	.	.	MAF_INRAE=20.886;MAF_USDA=8.197
NC_035103.1	25591915	.	T	C	.	.	MAF_INRAE=41.772;MAF_USDA=47.647
NC_035103.1	25591942	.	C	A	.	.	MAF_USDA=9.836
NC_035103.1	25592002	.	T	C	.	.	MAF_INRAE=15.789;MAF_USDA=9.412
NC_035103.1	25592043	.	A	T	.	.	MAF_INRAE=17.5
NC_035103.1	25592094	.	G	A	.	.	MAF_INRAE=5.696;MAF_USDA=8.537
NC_035103.1	25592117	.	G	A	.	.	MAF_USDA=1.639
NC_035103.1	25592141	.	G	A	.	.	MAF_USDA=1.639
NC_035103.1	25592166	.	A	T	.	.	MAF_INRAE=20.886;MAF_USDA=9.016
NC_035103.1	25592319	.	C	T	.	.	MAF_INRAE=1.667;MAF_USDA=9.016
NC_035103.1	25592344	.	G	A	.	.	MAF_USDA=1.639
NC_035103.1	25592417	.	T	A	.	.	MAF_USDA=4.706
NC_035103.1	25592431	.	G	T	.	.	MAF_INRAE=5.063;MAF_USDA=5.294
NC_035103.1	25592432	.	G	T	.	.	MAF_INRAE=5.833;MAF_USDA=5.294
NC_035103.1	25592454	.	A	C	.	.	MAF_INRAE=5.0;MAF_USDA=4.706
NC_035103.1	25592503	.	G	A	.	.	MAF_USDA=4.118
NC_035103.1	25592577	.	A	T	.	.	MAF_USDA=7.377
NC_035103.1	25592616	.	A	T	.	.	MAF_USDA=3.279
NC_035103.1	25592645	.	G	T	.	.	MAF_INRAE=29.114;MAF_USDA=4.918
NC_035103.1	25592664	.	A	G	.	.	MAF_INRAE=17.5;MAF_USDA=42.941
NC_035103.1	25592710	.	G	A	.	.	MAF_INRAE=28.333;MAF_USDA=16.471
NC_035103.1	25592740	.	A	C	.	.	MAF_USDA=1.639
NC_035103.1	25592745	.	C	T	.	.	MAF_INRAE=13.333;MAF_USDA=21.176
NC_035103.1	25592840	.	G	A	.	.	MAF_INRAE=14.167;MAF_USDA=41.176
NC_035103.1	25592864	.	C	T	.	.	MAF_USDA=3.279
NC_035103.1	25592899	.	T	C	.	.	MAF_INRAE=5.696;MAF_USDA=8.824
NC_035103.1	25592911	.	G	T	.	.	MAF_INRAE=1.667;MAF_USDA=6.557
NC_035103.1	25592966	.	C	G	.	.	MAF_INRAE=15.789;MAF_USDA=9.412
NC_035103.1	25593000	.	G	A	.	.	MAF_INRAE=29.114;MAF_USDA=2.941
NC_035103.1	25593011	.	G	A	.	.	MAF_INRAE=14.167;MAF_USDA=40.0
NC_035103.1	25593055	.	C	T	.	.	MAF_INRAE=29.114;MAF_USDA=4.118
NC_035103.1	25593101	.	G	A	.	.	MAF_INRAE=15.789;MAF_USDA=9.412
NC_035103.1	25593139	.	G	A	.	.	MAF_INRAE=20.886;MAF_USDA=7.059
NC_035103.1	25593166	.	T	G	.	.	MAF_INRAE=5.696;MAF_USDA=12.941
NC_035103.1	25593222	.	A	C	.	.	MAF_USDA=10.417
NC_035103.1	25593268	.	A	G	.	.	MAF_USDA=4.098
NC_035103.1	25593271	.	G	T	.	.	MAF_INRAE=29.167;MAF_USDA=24.118
NC_035103.1	25593273	.	T	A	.	.	MAF_INRAE=5.0;MAF_USDA=6.471
NC_035103.1	25593298	.	A	C	.	.	MAF_USDA=3.279
NC_035103.1	25593313	.	C	T	.	.	MAF_INRAE=12.5;MAF_USDA=34.118
NC_035103.1	25593322	.	G	A	.	.	MAF_INRAE=3.333
NC_035103.1	25593331	.	G	C	.	.	MAF_INRAE=29.114;MAF_USDA=4.118
NC_035103.1	25593350	.	A	G	.	.	MAF_USDA=4.167
NC_035103.1	25593417	.	C	T	.	.	MAF_INRAE=20.253;MAF_USDA=1.765
NC_035103.1	25593438	.	C	T	.	.	MAF_INRAE=29.114;MAF_USDA=4.118
NC_035103.1	25593493	.	T	C	.	.	MAF_INRAE=8.228;MAF_USDA=12.5
NC_035103.1	25593498	.	G	A	.	.	MAF_INRAE=12.5;MAF_USDA=16.667
NC_035103.1	25593588	.	T	C	.	.	MAF_USDA=1.639
NC_035103.1	25593597	.	C	T	.	.	MAF_USDA=2.459
NC_035103.1	25593616	.	G	A	.	.	MAF_USDA=2.459
NC_035103.1	25593633	.	C	T	.	.	MAF_INRAE=29.114;MAF_USDA=3.529
NC_035103.1	25593721	.	C	T	.	.	MAF_USDA=1.639
NC_035103.1	25593744	.	A	G	.	.	MAF_INRAE=15.789;MAF_USDA=10.0
NC_035103.1	25593831	.	C	A	.	.	MAF_INRAE=39.873;MAF_USDA=45.882
NC_035103.1	25593860	.	G	A	.	.	MAF_INRAE=15.789;MAF_USDA=10.0
NC_035103.1	25593865	.	T	C	.	.	MAF_INRAE=5.0;MAF_USDA=4.118
NC_035103.1	25593982	.	G	T	.	.	MAF_USDA=6.25
NC_035103.1	25594018	.	C	T	.	.	MAF_INRAE=15.789;MAF_USDA=10.0
NC_035103.1	25594033	.	T	C	.	.	MAF_USDA=7.647
NC_035103.1	25594059	.	C	T	.	.	MAF_INRAE=28.333;MAF_USDA=10.588
NC_035103.1	25594060	.	G	A	.	.	MAF_INRAE=32.911;MAF_USDA=4.706
NC_035103.1	25594067	.	T	C	.	.	MAF_INRAE=28.333;MAF_USDA=16.471
NC_035103.1	25594096	.	C	T	.	.	MAF_INRAE=29.114;MAF_USDA=4.118
NC_035103.1	25594109	.	G	A	.	.	MAF_USDA=3.333
NC_035103.1	25594141	.	T	G	.	.	MAF_INRAE=12.5;MAF_USDA=11.765
NC_035103.1	25594481	.	C	T	.	.	MAF_INRAE=6.329;MAF_USDA=2.083
NC_035103.1	25594486	.	G	C	.	.	MAF_INRAE=10.127;MAF_USDA=20.588
NC_035103.1	25594487	.	G	C	.	.	MAF_INRAE=20.253;MAF_USDA=1.639
NC_035103.1	25594543	.	C	T	.	.	MAF_USDA=2.459
NC_035103.1	25594566	.	T	G	.	.	MAF_USDA=2.941
NC_035103.1	25594685	.	T	C	.	.	MAF_INRAE=2.5;MAF_USDA=2.083
NC_035103.1	25594703	.	A	C	.	.	MAF_INRAE=2.5;MAF_USDA=2.083
NC_035103.1	25594724	.	T	A	.	.	MAF_INRAE=2.5;MAF_USDA=2.083
NC_035103.1	25594748	.	T	C	.	.	MAF_INRAE=29.114;MAF_USDA=5.294
NC_035103.1	25594760	.	G	A	.	.	MAF_USDA=1.765
NC_035103.1	25594822	.	A	G	.	.	MAF_USDA=1.639
NC_035103.1	25594835	.	C	A	.	.	MAF_INRAE=29.114;MAF_USDA=5.294
NC_035103.1	25594951	.	T	A	.	.	MAF_USDA=5.882
NC_035103.1	25595000	.	A	T	.	.	MAF_INRAE=28.481;MAF_USDA=5.294
NC_035103.1	25595017	.	G	A	.	.	MAF_USDA=1.639
NC_035103.1	25595044	.	A	G	.	.	MAF_INRAE=5.0;MAF_USDA=4.118
NC_035103.1	25595142	.	G	C	.	.	MAF_INRAE=13.333;MAF_USDA=30.588
NC_035103.1	25595157	.	G	T	.	.	MAF_INRAE=5.696;MAF_USDA=11.176
NC_035103.1	25595274	.	T	C	.	.	MAF_INRAE=10.127;MAF_USDA=21.176
NC_035103.1	25595278	.	C	T	.	.	MAF_INRAE=6.667;MAF_USDA=21.765
NC_035103.1	25595313	.	T	A	.	.	MAF_USDA=2.083
NC_035103.1	25595452	.	C	T	.	.	MAF_INRAE=5.833;MAF_USDA=5.882
NC_035103.1	25595458	.	C	T	.	.	MAF_INRAE=20.886;MAF_USDA=6.471
NC_035103.1	25595560	.	G	T	.	.	MAF_INRAE=25.833;MAF_USDA=17.059
NC_035103.1	25595594	.	C	T	.	.	MAF_INRAE=29.114;MAF_USDA=4.118
NC_035103.1	25595613	.	G	C	.	.	MAF_INRAE=29.114;MAF_USDA=5.294
NC_035103.1	25595794	.	A	T	.	.	MAF_INRAE=30.38;MAF_USDA=22.941
NC_035103.1	25595806	.	C	A	.	.	MAF_INRAE=22.5;MAF_USDA=5.294
NC_035103.1	25595845	.	G	A	.	.	MAF_USDA=2.083
NC_035103.1	25595846	.	G	A	.	.	MAF_USDA=2.083
NC_035103.1	25595911	.	C	T	.	.	MAF_USDA=2.459
NC_035103.1	25595964	.	T	C	.	.	MAF_USDA=1.639
NC_035103.1	25595969	.	T	C	.	.	MAF_INRAE=1.667;MAF_USDA=24.59
NC_035103.1	25596029	.	C	A	.	.	MAF_INRAE=5.0;MAF_USDA=14.706
NC_035103.1	25596183	.	T	A	.	.	MAF_INRAE=5.696;MAF_USDA=5.294
NC_035103.1	25596217	.	T	A	.	.	MAF_USDA=4.098
NC_035103.1	25596229	.	T	G	.	.	MAF_INRAE=15.789
NC_035103.1	25596239	.	C	T	.	.	MAF_INRAE=29.114;MAF_USDA=4.118
NC_035103.1	25596241	.	T	C	.	.	MAF_INRAE=38.333;MAF_USDA=40.0
NC_035103.1	25596254	.	A	C	.	.	MAF_USDA=1.639
NC_035103.1	25596284	.	G	C	.	.	MAF_USDA=4.098
NC_035103.1	25596377	.	G	C	.	.	MAF_INRAE=5.696;MAF_USDA=2.083
NC_035103.1	25596385	.	G	A	.	.	MAF_INRAE=23.333;MAF_USDA=7.5
NC_035103.1	25596514	.	A	C	.	.	MAF_USDA=8.333
NC_035103.1	25596599	.	G	T	.	.	MAF_INRAE=1.667;MAF_USDA=25.424
NC_035103.1	25596647	.	C	T	.	.	MAF_USDA=7.229
NC_035103.1	25596648	.	C	T	.	.	MAF_INRAE=6.329;MAF_USDA=2.083
NC_035103.1	25596717	.	G	C	.	.	MAF_USDA=1.639
NC_035103.1	25596722	.	A	C	.	.	MAF_INRAE=31.013;MAF_USDA=40.588
NC_035103.1	25596728	.	T	C	.	.	MAF_INRAE=20.886;MAF_USDA=2.353
NC_035103.1	25596831	.	A	T	.	.	MAF_INRAE=34.81;MAF_USDA=25.882
NC_035103.1	25596952	.	G	T	.	.	MAF_USDA=5.294
NC_035103.1	25597041	.	T	C	.	.	MAF_USDA=1.639
NC_035103.1	25597067	.	A	C	.	.	MAF_USDA=4.098
NC_035103.1	25597077	.	G	C	.	.	MAF_INRAE=15.789;MAF_USDA=9.412
NC_035103.1	25597080	.	G	T	.	.	MAF_INRAE=5.696;MAF_USDA=8.824
NC_035103.1	25597155	.	G	A	.	.	MAF_INRAE=5.696;MAF_USDA=8.824
NC_035103.1	25597250	.	G	A	.	.	MAF_INRAE=1.667;MAF_USDA=22.131
NC_035103.1	25597262	.	G	C	.	.	MAF_USDA=1.639
NC_035103.1	25597295	.	C	T	.	.	MAF_INRAE=1.667;MAF_USDA=7.377
NC_035103.1	25597315	.	C	T	.	.	MAF_INRAE=5.696;MAF_USDA=4.706
NC_035103.1	25597334	.	C	T	.	.	MAF_USDA=4.918
NC_035103.1	25597367	.	C	T	.	.	MAF_USDA=1.639
NC_035103.1	25597378	.	T	C	.	.	MAF_USDA=3.279
NC_035103.1	25597379	.	C	T	.	.	MAF_USDA=3.279
NC_035103.1	25597392	.	T	C	.	.	MAF_INRAE=22.5;MAF_USDA=7.647
NC_035103.1	25597623	.	C	T	.	.	MAF_USDA=4.918
NC_035103.1	25597633	.	G	A	.	.	MAF_USDA=1.639
NC_035103.1	25597704	.	C	G	.	.	MAF_INRAE=6.962;MAF_USDA=12.5
NC_035103.1	25597705	.	G	A	.	.	MAF_INRAE=8.861;MAF_USDA=18.235
NC_035103.1	25597747	.	A	C	.	.	MAF_INRAE=3.333
NC_035103.1	25597781	.	C	A	.	.	MAF_INRAE=20.253;MAF_USDA=14.118
NC_035103.1	25597869	.	C	T	.	.	MAF_USDA=3.279
NC_035103.1	25597875	.	C	T	.	.	MAF_INRAE=40.506;MAF_USDA=25.294
NC_035103.1	25597897	.	G	A	.	.	MAF_USDA=2.941
NC_035103.1	25598094	.	T	C	.	.	MAF_USDA=4.918
NC_035103.1	25598129	.	G	C	.	.	MAF_INRAE=22.152;MAF_USDA=34.706
NC_035103.1	25598189	.	A	G	.	.	MAF_USDA=15.882
NC_035103.1	25598194	.	G	T	.	.	MAF_USDA=3.279
NC_035103.1	25598275	.	T	C	.	.	MAF_USDA=8.197
NC_035103.1	25598280	.	C	A	.	.	MAF_USDA=1.786
NC_035103.1	25598329	.	G	T	.	.	MAF_INRAE=17.089;MAF_USDA=23.529
NC_035103.1	25598338	.	C	T	.	.	MAF_INRAE=3.333
NC_035103.1	25598345	.	A	T	.	.	MAF_INRAE=7.595;MAF_USDA=13.529
NC_035103.1	25598394	.	G	T	.	.	MAF_USDA=20.833
NC_035103.1	25598511	.	T	C	.	.	MAF_INRAE=39.241;MAF_USDA=37.647
NC_035103.1	25598688	.	A	G	.	.	MAF_USDA=4.918
NC_035103.1	25598722	.	A	T	.	.	MAF_INRAE=8.861;MAF_USDA=16.471
NC_035103.1	25598732	.	T	G	.	.	MAF_INRAE=1.667;MAF_USDA=8.197
NC_035103.1	25599115	.	A	C	.	.	MAF_INRAE=29.114;MAF_USDA=4.098
NC_035103.1	25599192	.	T	C	.	.	MAF_INRAE=39.241;MAF_USDA=33.529
NC_035103.1	25599251	.	G	A	.	.	MAF_USDA=4.098
NC_035103.1	25599257	.	C	T	.	.	MAF_USDA=4.918
NC_035103.1	25599263	.	G	T	.	.	MAF_USDA=8.197
NC_035103.1	25599290	.	T	G,*	.	.	MAF_INRAE=32.911;MAF_USDA=46.471
NC_035103.1	25599326	.	C	T	.	.	MAF_INRAE=41.139;MAF_USDA=33.529
NC_035103.1	25599341	.	G	T	.	.	MAF_USDA=4.098
NC_035103.1	25599373	.	A	G	.	.	MAF_INRAE=7.595;MAF_USDA=13.529
NC_035103.1	25599379	.	C	T	.	.	MAF_USDA=4.098
NC_035103.1	25599427	.	C	T	.	.	MAF_USDA=1.639
NC_035103.1	25599432	.	T	G	.	.	MAF_USDA=11.475
NC_035103.1	25599475	.	G	T	.	.	MAF_INRAE=38.608;MAF_USDA=33.529
NC_035103.1	25599565	.	A	T	.	.	MAF_INRAE=12.5;MAF_USDA=9.412
NC_035103.1	25599621	.	A	G	.	.	MAF_USDA=5.294
NC_035103.1	25599625	.	C	T	.	.	MAF_INRAE=20.253
NC_035103.1	25599693	.	T	A	.	.	MAF_INRAE=31.646;MAF_USDA=21.765
NC_035103.1	25599774	.	G	T	.	.	MAF_USDA=5.738
NC_035103.1	25599859	.	G	A	.	.	MAF_INRAE=29.114;MAF_USDA=3.279
NC_035103.1	25599953	.	G	T	.	.	MAF_INRAE=3.333
NC_035103.1	25599985	.	A	T	.	.	MAF_INRAE=5.696;MAF_USDA=12.5
NC_035103.1	25600043	.	G	A	.	.	MAF_INRAE=15.789;MAF_USDA=35.417
NC_035103.1	25600068	.	G	T	.	.	MAF_INRAE=5.696;MAF_USDA=18.75
NC_035103.1	25600167	.	T	G	.	.	MAF_INRAE=21.519;MAF_USDA=8.333
NC_035103.1	25600281	.	G	T	.	.	MAF_INRAE=21.519;MAF_USDA=8.333
NC_035103.1	25600564	.	G	A	.	.	MAF_INRAE=5.696;MAF_USDA=18.75
NC_035103.1	25600573	.	T	G	.	.	MAF_INRAE=5.696;MAF_USDA=20.833
NC_035103.1	25600591	.	C	T	.	.	MAF_USDA=1.667
NC_035103.1	25600595	.	A	G	.	.	MAF_INRAE=39.241;MAF_USDA=44.048
NC_035103.1	25600618	.	T	A	.	.	MAF_INRAE=7.595;MAF_USDA=14.118
NC_035103.1	25600752	.	T	C	.	.	MAF_INRAE=38.608;MAF_USDA=33.529
NC_035103.1	25600807	.	A	C	.	.	MAF_USDA=13.115
NC_035103.1	25600866	.	G	T	.	.	MAF_INRAE=20.886;MAF_USDA=16.471
NC_035103.1	25600911	.	C	T	.	.	MAF_INRAE=41.139;MAF_USDA=46.471
NC_035103.1	25600937	.	C	T	.	.	MAF_USDA=1.765
NC_035103.1	25600949	.	C	A	.	.	MAF_USDA=16.471
NC_035103.1	25601057	.	A	G	.	.	MAF_USDA=13.115
NC_035103.1	25601096	.	T	A	.	.	MAF_INRAE=6.329;MAF_USDA=38.824
NC_035103.1	25601112	.	T	A	.	.	MAF_USDA=13.115
NC_035103.1	25601128	.	G	C	.	.	MAF_INRAE=8.861;MAF_USDA=16.471
NC_035103.1	25601132	.	A	T	.	.	MAF_INRAE=20.253
NC_035103.1	25601164	.	A	C	.	.	MAF_INRAE=29.747;MAF_USDA=40.588
NC_035103.1	25601228	.	A	G	.	.	MAF_USDA=4.098
NC_035103.1	25601296	.	G	T	.	.	MAF_USDA=13.934
NC_035103.1	25601319	.	G	A	.	.	MAF_INRAE=29.747;MAF_USDA=50.0
NC_035103.1	25601388	.	A	T	.	.	MAF_USDA=1.639
NC_035103.1	25601469	.	C	T	.	.	MAF_USDA=3.279
NC_035103.1	25601602	.	G	T	.	.	MAF_USDA=1.639
NC_035103.1	25601653	.	C	A	.	.	MAF_USDA=1.639
NC_035103.1	25601678	.	C	T	.	.	MAF_INRAE=29.114;MAF_USDA=4.118
NC_035103.1	25601707	.	T	G	.	.	MAF_USDA=12.295
NC_035103.1	25601891	.	C	T	.	.	MAF_INRAE=3.333;MAF_USDA=12.5
NC_035103.1	25602144	.	G	A	.	.	MAF_USDA=12.5
NC_035103.1	25602145	.	C	A	.	.	MAF_USDA=12.5
NC_035103.1	25605098	.	C	A	.	.	MAF_USDA=3.39
NC_035103.1	25605107	.	T	C	.	.	MAF_USDA=3.333
NC_035103.1	25605115	.	C	T	.	.	MAF_USDA=1.667
NC_035103.1	25605248	.	G	A	.	.	MAF_INRAE=22.152
NC_035103.1	25605327	.	C	T	.	.	MAF_USDA=18.852
NC_035103.1	25605328	.	G	A	.	.	MAF_INRAE=3.165;MAF_USDA=1.639
NC_035103.1	25605345	.	G	A	.	.	MAF_INRAE=29.747;MAF_USDA=44.706
NC_035103.1	25605365	.	C	A	.	.	MAF_USDA=1.639
NC_035103.1	25605373	.	A	G	.	.	MAF_USDA=1.639
NC_035103.1	25605384	.	C	A	.	.	MAF_INRAE=22.5;MAF_USDA=10.417
NC_035103.1	25605458	.	G	A	.	.	MAF_INRAE=22.152;MAF_USDA=1.639
NC_035103.1	25605461	.	T	C	.	.	MAF_INRAE=2.5;MAF_USDA=6.25
NC_035103.1	25605467	.	T	C	.	.	MAF_INRAE=28.481;MAF_USDA=6.25
NC_035103.1	25605471	.	A	T	.	.	MAF_INRAE=1.667
NC_035103.1	25605477	.	G	A	.	.	MAF_INRAE=3.333
NC_035103.1	25605495	.	G	A	.	.	MAF_USDA=1.667
NC_035103.1	25605501	.	T	C	.	.	MAF_INRAE=29.747;MAF_USDA=41.566
NC_035103.1	25605625	.	C	T	.	.	MAF_USDA=6.557
NC_035103.1	25605636	.	A	G	.	.	MAF_USDA=5.738
NC_035103.1	25605652	.	C	T	.	.	MAF_USDA=4.918
NC_035103.1	25605653	.	G	A	.	.	MAF_USDA=2.459
NC_035103.1	25605678	.	G	A	.	.	MAF_USDA=5.738
NC_035103.1	25605679	.	A	G	.	.	MAF_USDA=5.738
NC_035103.1	25605763	.	G	A	.	.	MAF_INRAE=28.481
NC_035103.1	25605771	.	G	A	.	.	MAF_USDA=4.918
NC_035103.1	25605827	.	C	T	.	.	MAF_USDA=4.098
NC_035103.1	25605882	.	G	A	.	.	MAF_USDA=3.279
NC_035103.1	25605980	.	C	T	.	.	MAF_INRAE=41.139;MAF_USDA=48.824
NC_035103.1	25606075	.	G	A	.	.	MAF_INRAE=5.263
NC_035103.1	25606116	.	A	G	.	.	MAF_INRAE=31.013;MAF_USDA=44.706
NC_035103.1	25606147	.	G	T	.	.	MAF_INRAE=30.38;MAF_USDA=44.706
NC_035103.1	25606176	.	A	C	.	.	MAF_INRAE=27.215;MAF_USDA=40.0
NC_035103.1	25606272	.	T	C	.	.	MAF_INRAE=27.848;MAF_USDA=39.412
NC_035103.1	25606330	.	C	T	.	.	MAF_INRAE=3.333;MAF_USDA=2.459
NC_035103.1	25606356	.	A	T	.	.	MAF_USDA=1.639
NC_035103.1	25606391	.	C	T	.	.	MAF_USDA=1.639
NC_035103.1	25606486	.	T	G	.	.	MAF_USDA=1.639
NC_035103.1	25606489	.	C	T	.	.	MAF_USDA=1.639
NC_035103.1	25606551	.	A	G	.	.	MAF_USDA=6.667
NC_035103.1	25606569	.	T	C	.	.	MAF_INRAE=4.167;MAF_USDA=9.836
NC_035103.1	25606640	.	T	A	.	.	MAF_USDA=3.279
NC_035103.1	25606670	.	G	A	.	.	MAF_USDA=1.639
NC_035103.1	25606695	.	C	A	.	.	MAF_INRAE=30.38;MAF_USDA=43.529
NC_035103.1	25606697	.	A	T	.	.	MAF_INRAE=35.0;MAF_USDA=44.706
NC_035103.1	25606705	.	C	A	.	.	MAF_USDA=3.279
NC_035103.1	25606706	.	A	T	.	.	MAF_USDA=3.279
NC_035103.1	25606774	.	G	A	.	.	MAF_USDA=1.639
NC_035103.1	25606841	.	G	C	.	.	MAF_INRAE=29.114;MAF_USDA=4.118
NC_035103.1	25606854	.	TTA	TTT	.	.	MAF_USDA=22.917
NC_035103.1	25606856	.	A	T	.	.	MAF_USDA=7.377
NC_035103.1	25606859	.	T	A	.	.	MAF_USDA=11.765
NC_035103.1	25606861	.	A	T	.	.	MAF_USDA=13.529
NC_035103.1	25606895	.	A	T	.	.	MAF_INRAE=29.747;MAF_USDA=43.529
NC_035103.1	25606929	.	A	C	.	.	MAF_INRAE=29.747;MAF_USDA=44.118
NC_035103.1	25606983	.	C	T	.	.	MAF_USDA=7.377
NC_035103.1	25607171	.	T	G	.	.	MAF_INRAE=20.253;MAF_USDA=4.098
NC_035103.1	25607379	.	G	A	.	.	MAF_INRAE=3.333
NC_035103.1	25607414	.	C	T	.	.	MAF_INRAE=31.646;MAF_USDA=5.882
NC_035103.1	25607767	.	A	C	.	.	MAF_INRAE=31.646;MAF_USDA=44.118
NC_035103.1	25607874	.	C	T	.	.	MAF_USDA=1.765
NC_035103.1	25608126	.	T	C	.	.	MAF_INRAE=37.975;MAF_USDA=39.881
NC_035103.1	25608254	.	C	T	.	.	MAF_USDA=1.765
NC_035103.1	25608301	.	G	A	.	.	MAF_USDA=3.279
NC_035103.1	25608339	.	G	T	.	.	MAF_USDA=4.118
NC_035103.1	25608364	.	T	G	.	.	MAF_INRAE=5.263
NC_035103.1	25608614	.	C	T	.	.	MAF_USDA=1.639
NC_035103.1	25608721	.	C	A	.	.	MAF_USDA=3.279
NC_035103.1	25608722	.	T	A	.	.	MAF_USDA=7.377
NC_035103.1	25608782	.	A	C	.	.	MAF_USDA=1.639
NC_035103.1	25608813	.	C	A	.	.	MAF_INRAE=3.333;MAF_USDA=12.5
NC_035103.1	25608910	.	G	T	.	.	MAF_INRAE=6.329;MAF_USDA=32.353
NC_035103.1	25609062	.	G	T	.	.	MAF_USDA=1.639
NC_035103.1	25609344	.	A	T	.	.	MAF_INRAE=15.789
NC_035103.1	25609585	.	C	A	.	.	MAF_INRAE=3.797;MAF_USDA=25.882
NC_035103.1	25609620	.	T	G	.	.	MAF_INRAE=1.667;MAF_USDA=13.115
NC_035103.1	25609643	.	A	C	.	.	MAF_INRAE=44.304;MAF_USDA=10.0
NC_035103.1	25609672	.	T	C	.	.	MAF_INRAE=6.329;MAF_USDA=31.25
NC_035103.1	25609742	.	A	C	.	.	MAF_INRAE=27.848;MAF_USDA=26.471
NC_035103.1	25609769	.	T	C	.	.	MAF_INRAE=5.0;MAF_USDA=15.294
NC_035103.1	25609776	.	T	C	.	.	MAF_INRAE=16.456;MAF_USDA=25.294
NC_035103.1	25609805	.	A	G	.	.	MAF_INRAE=33.544;MAF_USDA=35.417
NC_035103.1	25609941	.	C	G	.	.	MAF_INRAE=30.38;MAF_USDA=18.824
NC_035103.1	25609960	.	A	C	.	.	MAF_INRAE=3.165;MAF_USDA=7.377
NC_035103.1	25610011	.	A	G	.	.	MAF_INRAE=47.468;MAF_USDA=6.471
NC_035103.1	25610012	.	T	G	.	.	MAF_INRAE=43.038;MAF_USDA=34.706
NC_035103.1	25610034	.	G	C	.	.	MAF_INRAE=12.025;MAF_USDA=41.176
NC_035103.1	25610065	.	T	C	.	.	MAF_USDA=20.588
NC_035103.1	25610237	.	C	T	.	.	MAF_USDA=1.765
NC_035103.1	25610264	.	T	A	.	.	MAF_INRAE=48.101;MAF_USDA=6.471
NC_035103.1	25610265	.	C	T	.	.	MAF_INRAE=50.0;MAF_USDA=6.471
NC_035103.1	25610278	.	A	T	.	.	MAF_INRAE=10.127;MAF_USDA=33.529
NC_035103.1	25610305	.	T	A	.	.	MAF_INRAE=41.772;MAF_USDA=21.176
NC_035103.1	25610318	.	C	T	.	.	MAF_INRAE=5.0;MAF_USDA=18.852
NC_035103.1	25610331	.	C	T	.	.	MAF_INRAE=5.0;MAF_USDA=37.647
NC_035103.1	25610379	.	G	A	.	.	MAF_INRAE=3.165;MAF_USDA=1.639
NC_035103.1	25610492	.	C	T	.	.	MAF_INRAE=3.165;MAF_USDA=1.639
NC_035103.1	25610534	.	T	C	.	.	MAF_INRAE=5.0;MAF_USDA=18.033
NC_035103.1	25610742	.	C	G	.	.	MAF_INRAE=47.468;MAF_USDA=6.471
NC_035103.1	25610751	.	A	T	.	.	MAF_INRAE=3.333;MAF_USDA=10.0
NC_035103.1	25610792	.	T	G	.	.	MAF_INRAE=23.333
NC_035103.1	25610795	.	T	G	.	.	MAF_INRAE=44.167;MAF_USDA=20.588
NC_035103.1	25610846	.	A	T	.	.	MAF_INRAE=47.468;MAF_USDA=6.471
NC_035103.1	25610907	.	G	A	.	.	MAF_INRAE=5.0;MAF_USDA=18.033
NC_035103.1	25610924	.	G	C	.	.	MAF_INRAE=5.063;MAF_USDA=13.529
NC_035103.1	25611017	.	C	T	.	.	MAF_INRAE=42.405;MAF_USDA=20.588
NC_035103.1	25611076	.	A	G	.	.	MAF_INRAE=43.038;MAF_USDA=22.353
NC_035103.1	25611083	.	A	G	.	.	MAF_INRAE=5.0;MAF_USDA=18.852
NC_035103.1	25611208	.	G	A	.	.	MAF_INRAE=5.0;MAF_USDA=18.852
NC_035103.1	25611345	.	C	T	.	.	MAF_USDA=1.639
NC_035103.1	25611443	.	T	G	.	.	MAF_INRAE=5.696;MAF_USDA=12.941
NC_035103.1	25611463	.	T	C	.	.	MAF_INRAE=7.5;MAF_USDA=18.852
NC_035103.1	25611464	.	C	T	.	.	MAF_USDA=6.471
NC_035103.1	25611551	.	C	A	.	.	MAF_USDA=19.412
NC_035103.1	25611596	.	C	T	.	.	MAF_USDA=12.941
NC_035103.1	25611638	.	T	C	.	.	MAF_USDA=18.033
NC_035103.1	25611757	.	G	C	.	.	MAF_USDA=1.639
NC_035103.1	25611758	.	A	T	.	.	MAF_USDA=1.639
NC_035103.1	25611803	.	C	T	.	.	MAF_USDA=19.412
NC_035103.1	25611879	.	A	G	.	.	MAF_USDA=3.279
NC_035103.1	25611884	.	T	G	.	.	MAF_USDA=6.557
NC_035103.1	25611985	.	C	A	.	.	MAF_USDA=1.639
NC_035103.1	25611987	.	A	G	.	.	MAF_USDA=1.639
NC_035103.1	25612013	.	G	C	.	.	MAF_USDA=17.059
NC_035103.1	25612100	.	G	T	.	.	MAF_USDA=17.213
NC_035103.1	25612105	.	G	A	.	.	MAF_USDA=3.279
NC_035103.1	25612134	.	A	C	.	.	MAF_USDA=10.0
NC_035103.1	25612251	.	C	T	.	.	MAF_INRAE=32.278;MAF_USDA=5.294
NC_035103.1	25612297	.	G	T	.	.	MAF_USDA=6.25
NC_035103.1	25612341	.	G	T	.	.	MAF_INRAE=15.789;MAF_USDA=1.639
NC_035103.1	25612374	.	T	C	.	.	MAF_INRAE=4.167;MAF_USDA=16.393
NC_035103.1	25612420	.	C	T	.	.	MAF_INRAE=3.165;MAF_USDA=1.639
NC_035103.1	25612561	.	G	T	.	.	MAF_INRAE=1.667;MAF_USDA=11.475
NC_035103.1	25612571	.	A	T	.	.	MAF_INRAE=5.0;MAF_USDA=27.647
NC_035103.1	25612579	.	G	T	.	.	MAF_USDA=1.639
NC_035103.1	25612583	.	A	T	.	.	MAF_USDA=4.918
NC_035103.1	25612586	.	A	G	.	.	MAF_INRAE=42.405;MAF_USDA=18.235
NC_035103.1	25612617	.	G	A	.	.	MAF_USDA=1.639
NC_035103.1	25612625	.	C	A	.	.	MAF_INRAE=2.5;MAF_USDA=4.706
NC_035103.1	25612675	.	G	T	.	.	MAF_INRAE=46.835;MAF_USDA=7.059
NC_035103.1	25612715	.	C	A	.	.	MAF_USDA=8.197
NC_035103.1	25612844	.	A	C	.	.	MAF_USDA=2.083
NC_035103.1	25612882	.	C	T	.	.	MAF_INRAE=48.101;MAF_USDA=7.143
NC_035103.1	25613023	.	G	C	.	.	MAF_USDA=1.639
NC_035103.1	25613032	.	G	A	.	.	MAF_INRAE=15.789
NC_035103.1	25613035	.	A	T	.	.	MAF_USDA=12.5
NC_035103.1	25613394	.	G	T	.	.	MAF_INRAE=3.165;MAF_USDA=3.279
NC_035103.1	25613417	.	G	A	.	.	MAF_INRAE=1.667;MAF_USDA=10.345
NC_035103.1	25613428	.	A	T	.	.	MAF_INRAE=5.0;MAF_USDA=16.393
NC_035103.1	25613470	.	T	A	.	.	MAF_USDA=4.098
NC_035103.1	25613488	.	C	T	.	.	MAF_USDA=5.0
NC_035103.1	25613556	.	C	T	.	.	MAF_INRAE=5.263
NC_035103.1	25613594	.	G	A	.	.	MAF_INRAE=5.0;MAF_USDA=17.213
NC_035103.1	25613665	.	G	T	.	.	MAF_INRAE=31.646;MAF_USDA=5.294
NC_035103.1	25613893	.	T	A	.	.	MAF_INRAE=5.0;MAF_USDA=17.213
NC_035103.1	25613902	.	G	T	.	.	MAF_INRAE=5.0;MAF_USDA=20.833
NC_035103.1	25613931	.	T	G	.	.	MAF_INRAE=31.013;MAF_USDA=37.059
NC_035103.1	25614036	.	G	A	.	.	MAF_USDA=1.639
NC_035103.1	25614061	.	C	T	.	.	MAF_INRAE=32.278;MAF_USDA=33.529
NC_035103.1	25614064	.	A	G	.	.	MAF_USDA=1.639
NC_035103.1	25614336	.	G	A	.	.	MAF_USDA=3.279
NC_035103.1	25614387	.	C	T	.	.	MAF_INRAE=1.667;MAF_USDA=13.115
NC_035103.1	25614491	.	C	T	.	.	MAF_USDA=4.098
NC_035103.1	25614659	.	A	G	.	.	MAF_USDA=3.529
NC_035103.1	25614740	.	C	T	.	.	MAF_USDA=4.918
NC_035103.1	25614778	.	T	C	.	.	MAF_INRAE=48.101;MAF_USDA=7.647
NC_035103.1	25614803	.	G	A	.	.	MAF_INRAE=3.333
NC_035103.1	25614918	.	G	A	.	.	MAF_INRAE=1.667;MAF_USDA=13.934
NC_035103.1	25614954	.	C	T	.	.	MAF_INRAE=35.443;MAF_USDA=47.647
NC_035103.1	25614978	.	C	T	.	.	MAF_USDA=3.279
NC_035103.1	25615067	.	G	C	.	.	MAF_INRAE=13.333;MAF_USDA=9.412
NC_035103.1	25615073	.	G	C	.	.	MAF_INRAE=3.333;MAF_USDA=12.5
NC_035103.1	25615246	.	G	A	.	.	MAF_USDA=3.279
NC_035103.1	25615275	.	T	A	.	.	MAF_USDA=13.115
NC_035103.1	25615297	.	C	T	.	.	MAF_INRAE=5.0;MAF_USDA=17.213
NC_035103.1	25615303	.	A	C	.	.	MAF_INRAE=47.468;MAF_USDA=6.471
NC_035103.1	25615357	.	T	A	.	.	MAF_USDA=4.167
NC_035103.1	25615361	.	C	T	.	.	MAF_USDA=2.459
NC_035103.1	25615362	.	G	A	.	.	MAF_INRAE=1.667;MAF_USDA=8.197
NC_035103.1	25615402	.	C	A	.	.	MAF_INRAE=3.797;MAF_USDA=4.706
NC_035103.1	25615430	.	C	T	.	.	MAF_INRAE=32.911;MAF_USDA=34.118
NC_035103.1	25615433	.	G	A	.	.	MAF_USDA=4.098
NC_035103.1	25615458	.	T	G	.	.	MAF_INRAE=1.667;MAF_USDA=13.115
NC_035103.1	25615604	.	G	A	.	.	MAF_USDA=2.083
NC_035103.1	25616830	.	A	G	.	.	MAF_INRAE=32.911;MAF_USDA=37.059
NC_035103.1	25616838	.	A	T	.	.	MAF_USDA=1.639
NC_035103.1	25616849	.	G	T	.	.	MAF_INRAE=32.278;MAF_USDA=37.059
NC_035103.1	25616859	.	T	C	.	.	MAF_INRAE=47.468;MAF_USDA=6.548
NC_035103.1	25616866	.	T	C	.	.	MAF_INRAE=3.333;MAF_USDA=10.0
NC_035103.1	25616909	.	A	C	.	.	MAF_USDA=5.738
NC_035103.1	25616916	.	G	T	.	.	MAF_INRAE=32.278;MAF_USDA=33.529
NC_035103.1	25616921	.	G	T	.	.	MAF_USDA=4.098
NC_035103.1	25616923	.	T	A	.	.	MAF_USDA=2.459
NC_035103.1	25616929	.	A	C	.	.	MAF_USDA=3.279
NC_035103.1	25616952	.	T	C	.	.	MAF_INRAE=19.62
NC_035103.1	25616965	.	T	G	.	.	MAF_INRAE=5.0;MAF_USDA=15.574
NC_035103.1	25616993	.	C	T	.	.	MAF_USDA=1.639
NC_035103.1	25617119	.	A	C	.	.	MAF_INRAE=5.263
NC_035103.1	25617260	.	A	G	.	.	MAF_INRAE=3.165
NC_035103.1	25617267	.	T	G	.	.	MAF_INRAE=33.544;MAF_USDA=18.75
NC_035103.1	25617342	.	T	C	.	.	MAF_USDA=4.098
NC_035103.1	25617361	.	A	T	.	.	MAF_USDA=2.083
NC_035103.1	25617404	.	A	C	.	.	MAF_INRAE=21.667;MAF_USDA=10.417
NC_035103.1	25617417	.	G	T	.	.	MAF_USDA=1.639
NC_035103.1	25617450	.	G	A	.	.	MAF_INRAE=48.101;MAF_USDA=6.471
NC_035103.1	25617464	.	C	T	.	.	MAF_USDA=8.197
NC_035103.1	25617500	.	C	T	.	.	MAF_USDA=2.459
NC_035103.1	25617502	.	A	C	.	.	MAF_USDA=1.639
NC_035103.1	25617538	.	G	A	.	.	MAF_INRAE=47.468;MAF_USDA=5.882
NC_035103.1	25617539	.	C	T	.	.	MAF_INRAE=49.167;MAF_USDA=5.882
NC_035103.1	25617565	.	C	A	.	.	MAF_INRAE=47.468;MAF_USDA=6.471
NC_035103.1	25617572	.	C	G	.	.	MAF_INRAE=47.468;MAF_USDA=7.059
NC_035103.1	25617619	.	A	G	.	.	MAF_INRAE=43.671;MAF_USDA=18.824
NC_035103.1	25617623	.	G	A	.	.	MAF_INRAE=1.667;MAF_USDA=12.295
NC_035103.1	25617638	.	A	C	.	.	MAF_USDA=1.639
NC_035103.1	25617664	.	G	A	.	.	MAF_USDA=4.098
NC_035103.1	25617678	.	A	C	.	.	MAF_INRAE=31.579;MAF_USDA=40.0
NC_035103.1	25617695	.	C	T	.	.	MAF_INRAE=42.405;MAF_USDA=20.0
NC_035103.1	25617799	.	G	A	.	.	MAF_INRAE=48.734;MAF_USDA=6.471
NC_035103.1	25617807	.	G	A	.	.	MAF_USDA=3.279
NC_035103.1	25617819	.	C	A	.	.	MAF_USDA=1.639
NC_035103.1	25617825	.	T	C	.	.	MAF_INRAE=42.405;MAF_USDA=18.824
NC_035103.1	25617836	.	C	A	.	.	MAF_INRAE=6.667;MAF_USDA=17.213
NC_035103.1	25617853	.	G	A	.	.	MAF_INRAE=5.833;MAF_USDA=17.213
NC_035103.1	25617859	.	A	C	.	.	MAF_INRAE=5.833;MAF_USDA=17.213
NC_035103.1	25617871	.	G	A	.	.	MAF_INRAE=5.0;MAF_USDA=15.574
NC_035103.1	25617979	.	C	A	.	.	MAF_USDA=15.574
NC_035103.1	25617980	.	C	T	.	.	MAF_USDA=15.574
NC_035103.1	25618042	.	G	A	.	.	MAF_USDA=18.033
NC_035103.1	25618058	.	C	A	.	.	MAF_INRAE=1.667;MAF_USDA=8.333
NC_035103.1	25618095	.	T	C	.	.	MAF_USDA=18.852
NC_035103.1	25618109	.	A	T	.	.	MAF_USDA=17.213
NC_035103.1	25618141	.	G	T	.	.	MAF_USDA=3.279
NC_035103.1	25618201	.	G	A	.	.	MAF_USDA=2.459
NC_035103.1	25618213	.	T	C	.	.	MAF_USDA=6.557
NC_035103.1	25618232	.	C	A	.	.	MAF_INRAE=1.667;MAF_USDA=11.475
NC_035103.1	25618247	.	C	T	.	.	MAF_USDA=2.459
NC_035103.1	25618251	.	A	T	.	.	MAF_INRAE=48.101;MAF_USDA=6.471
NC_035103.1	25618299	.	G	C	.	.	MAF_INRAE=3.333
NC_035103.1	25618470	.	G	C	.	.	MAF_USDA=4.762
NC_035103.1	25618494	.	C	T	.	.	MAF_INRAE=3.333;MAF_USDA=5.294
NC_035103.1	25618547	.	G	T	.	.	MAF_INRAE=36.076;MAF_USDA=39.412
NC_035103.1	25618567	.	C	T	.	.	MAF_USDA=4.167
NC_035103.1	25618593	.	G	A	.	.	MAF_INRAE=30.38;MAF_USDA=38.235
NC_035103.1	25618629	.	G	A	.	.	MAF_INRAE=5.0;MAF_USDA=18.033
NC_035103.1	25618634	.	T	A	.	.	MAF_INRAE=32.278;MAF_USDA=38.235
NC_035103.1	25618672	.	A	C	.	.	MAF_INRAE=15.789;MAF_USDA=1.639
NC_035103.1	25618716	.	A	T	.	.	MAF_USDA=4.118
NC_035103.1	25618733	.	A	C	.	.	MAF_INRAE=5.0;MAF_USDA=17.213
NC_035103.1	25618770	.	G	C	.	.	MAF_USDA=4.098
NC_035103.1	25618834	.	C	A	.	.	MAF_INRAE=5.0;MAF_USDA=17.213
NC_035103.1	25618897	.	G	A	.	.	MAF_INRAE=32.278;MAF_USDA=38.235
NC_035103.1	25618952	.	A	T	.	.	MAF_USDA=3.529
NC_035103.1	25618997	.	C	A	.	.	MAF_INRAE=3.333;MAF_USDA=4.098
NC_035103.1	25618999	.	G	A	.	.	MAF_INRAE=2.5
NC_035103.1	25619016	.	A	C	.	.	MAF_INRAE=2.5
NC_035103.1	25619079	.	A	T	.	.	MAF_INRAE=39.241;MAF_USDA=48.824
NC_035103.1	25619148	.	T	A	.	.	MAF_USDA=1.639
NC_035103.1	25619160	.	G	A	.	.	MAF_INRAE=5.0;MAF_USDA=17.213
NC_035103.1	25619218	.	T	A	.	.	MAF_USDA=13.115
NC_035103.1	25619219	.	A	T	.	.	MAF_USDA=13.115
NC_035103.1	25619260	.	A	G	.	.	MAF_USDA=13.115
NC_035103.1	25619344	.	C	T	.	.	MAF_INRAE=5.263;MAF_USDA=1.667
NC_035103.1	25619349	.	G	T	.	.	MAF_USDA=11.667
NC_035103.1	25619415	.	G	C	.	.	MAF_USDA=14.754
NC_035103.1	25619434	.	C	A	.	.	MAF_USDA=3.279
NC_035103.1	25619465	.	G	A	.	.	MAF_USDA=16.667
NC_035103.1	25619581	.	T	C	.	.	MAF_USDA=1.639
NC_035103.1	25619743	.	C	T	.	.	MAF_USDA=2.459
NC_035103.1	25619819	.	T	A	.	.	MAF_INRAE=5.0;MAF_USDA=17.213
NC_035103.1	25619869	.	C	T	.	.	MAF_USDA=1.639
NC_035103.1	25619923	.	C	A	.	.	MAF_INRAE=48.101;MAF_USDA=7.059
NC_035103.1	25619998	.	A	G	.	.	MAF_USDA=1.639
NC_035103.1	25620036	.	G	A	.	.	MAF_USDA=5.833
NC_035103.1	25620100	.	G	T	.	.	MAF_USDA=1.639
NC_035103.1	25620165	.	G	A	.	.	MAF_INRAE=3.165;MAF_USDA=3.279
NC_035103.1	25620175	.	G	A	.	.	MAF_INRAE=37.342;MAF_USDA=47.647
NC_035103.1	25620181	.	T	C	.	.	MAF_INRAE=5.696;MAF_USDA=30.0
NC_035103.1	25620201	.	G	A	.	.	MAF_INRAE=3.165;MAF_USDA=3.279
NC_035103.1	25620276	.	T	C	.	.	MAF_INRAE=38.333;MAF_USDA=18.824
NC_035103.1	25620352	.	A	G	.	.	MAF_USDA=1.639
NC_035103.1	25620361	.	G	T	.	.	MAF_USDA=4.118
NC_035103.1	25620461	.	T	G	.	.	MAF_USDA=19.672
NC_035103.1	25620571	.	A	C	.	.	MAF_USDA=1.639
NC_035103.1	25620829	.	C	A	.	.	MAF_INRAE=48.734
NC_035103.1	25620844	.	G	T	.	.	MAF_USDA=18.033
NC_035103.1	25620909	.	T	C	.	.	MAF_USDA=4.098
NC_035103.1	25621020	.	G	A	.	.	MAF_INRAE=3.333;MAF_USDA=10.0
NC_035103.1	25621045	.	A	G	.	.	MAF_INRAE=36.076;MAF_USDA=42.941
NC_035103.1	25621070	.	C	T	.	.	MAF_INRAE=47.468;MAF_USDA=7.059
NC_035103.1	25621088	.	T	C	.	.	MAF_INRAE=11.392;MAF_USDA=49.412
NC_035103.1	25621226	.	A	T	.	.	MAF_USDA=2.083
NC_035103.1	25621255	.	A	C	.	.	MAF_USDA=1.639
NC_035103.1	25621270	.	G	A	.	.	MAF_USDA=1.639
NC_035103.1	25621280	.	T	A	.	.	MAF_USDA=6.557
NC_035103.1	25621296	.	C	T	.	.	MAF_USDA=5.738
NC_035103.1	25621409	.	C	A	.	.	MAF_INRAE=3.333;MAF_USDA=5.738
NC_035103.1	25621471	.	T	C	.	.	MAF_INRAE=7.595;MAF_USDA=26.471
NC_035103.1	25621539	.	C	T	.	.	MAF_INRAE=3.333;MAF_USDA=5.294
NC_035103.1	25621557	.	T	C	.	.	MAF_INRAE=3.333;MAF_USDA=15.882
NC_035103.1	25621605	.	A	G	.	.	MAF_USDA=11.475
NC_035103.1	25621634	.	C	T	.	.	MAF_INRAE=43.671;MAF_USDA=11.176
NC_035103.1	25621653	.	A	C	.	.	MAF_INRAE=3.333;MAF_USDA=11.765
NC_035103.1	25621659	.	T	C	.	.	MAF_USDA=8.197
NC_035103.1	25621752	.	G	C	.	.	MAF_INRAE=43.038;MAF_USDA=16.471
NC_035103.1	25621754	.	T	C	.	.	MAF_INRAE=43.671;MAF_USDA=10.588
NC_035103.1	25621819	.	G	A	.	.	MAF_INRAE=2.5;MAF_USDA=6.557
NC_035103.1	25621898	.	C	T	.	.	MAF_USDA=1.639
NC_035103.1	25621987	.	C	T	.	.	MAF_USDA=3.279
NC_035103.1	25621996	.	A	C	.	.	MAF_INRAE=47.468;MAF_USDA=6.471
NC_035103.1	25622054	.	C	A	.	.	MAF_INRAE=47.468;MAF_USDA=7.647
NC_035103.1	25622199	.	G	A	.	.	MAF_INRAE=3.333;MAF_USDA=12.5
NC_035103.1	25622229	.	T	G	.	.	MAF_INRAE=19.62
NC_035103.1	25622230	.	G	T	.	.	MAF_INRAE=50.0;MAF_USDA=7.059
NC_035103.1	25622261	.	A	C	.	.	MAF_INRAE=3.333;MAF_USDA=4.706
NC_035103.1	25622366	.	T	C	.	.	MAF_INRAE=4.43;MAF_USDA=13.934
NC_035103.1	25622495	.	G	A	.	.	MAF_INRAE=47.468;MAF_USDA=6.471
NC_035103.1	25622513	.	C	T	.	.	MAF_USDA=6.557
NC_035103.1	25622550	.	G	A	.	.	MAF_INRAE=47.468;MAF_USDA=7.059
NC_035103.1	25622584	.	G	T	.	.	MAF_INRAE=32.278;MAF_USDA=37.647
NC_035103.1	25622626	.	A	C	.	.	MAF_USDA=4.098
NC_035103.1	25622658	.	A	T	.	.	MAF_INRAE=49.367;MAF_USDA=8.197
NC_035103.1	25622662	.	G	A	.	.	MAF_USDA=2.459
NC_035103.1	25622670	.	C	A	.	.	MAF_INRAE=5.696;MAF_USDA=3.279
NC_035103.1	25622714	.	T	C	.	.	MAF_INRAE=5.263
NC_035103.1	25622737	.	A	G	.	.	MAF_USDA=4.167
NC_035103.1	25622808	.	T	A	.	.	MAF_USDA=5.882
NC_035103.1	25622830	.	T	G	.	.	MAF_USDA=1.639
NC_035103.1	25622865	.	G	A	.	.	MAF_INRAE=3.333;MAF_USDA=12.5
NC_035103.1	25622867	.	C	T	.	.	MAF_USDA=2.459
NC_035103.1	25622916	.	G	A	.	.	MAF_INRAE=3.333;MAF_USDA=4.098
NC_035103.1	25622941	.	C	A	.	.	MAF_INRAE=3.333
NC_035103.1	25622952	.	T	C	.	.	MAF_INRAE=47.468;MAF_USDA=6.471
NC_035103.1	25622993	.	C	T	.	.	MAF_INRAE=31.646;MAF_USDA=32.353
NC_035103.1	25623041	.	T	G	.	.	MAF_USDA=1.639
NC_035103.1	25623064	.	C	T	.	.	MAF_USDA=1.639
NC_035103.1	25623132	.	T	C	.	.	MAF_USDA=1.639
NC_035103.1	25623220	.	T	G	.	.	MAF_INRAE=47.468;MAF_USDA=6.471
NC_035103.1	25623271	.	G	A	.	.	MAF_USDA=1.639
NC_035103.1	25623519	.	A	T	.	.	MAF_USDA=1.639
NC_035103.1	25623580	.	T	A	.	.	MAF_USDA=1.639
NC_035103.1	25623682	.	C	T	.	.	MAF_USDA=3.279
NC_035103.1	25623691	.	G	A	.	.	MAF_INRAE=44.937;MAF_USDA=16.471
NC_035103.1	25623769	.	T	A	.	.	MAF_INRAE=1.667;MAF_USDA=8.197
NC_035103.1	25623945	.	T	C	.	.	MAF_USDA=1.639
NC_035103.1	25623998	.	A	C	.	.	MAF_USDA=1.639
NC_035103.1	25624037	.	G	A	.	.	MAF_USDA=2.459
NC_035103.1	25624064	.	T	C	.	.	MAF_USDA=7.377
NC_035103.1	25624105	.	A	G	.	.	MAF_USDA=1.667
NC_035103.1	25624199	.	G	T	.	.	MAF_USDA=9.016
NC_035103.1	25624200	.	G	T	.	.	MAF_USDA=9.016
NC_035103.1	25624208	.	G	T	.	.	MAF_USDA=4.706
NC_035103.1	25624323	.	A	G	.	.	MAF_USDA=4.098
NC_035103.1	25624329	.	G	T	.	.	MAF_USDA=4.918
NC_035103.1	25624370	.	C	T	.	.	MAF_INRAE=15.789
NC_035103.1	25624464	.	G	A	.	.	MAF_INRAE=3.165;MAF_USDA=1.639
NC_035103.1	25624499	.	T	G	.	.	MAF_INRAE=48.101;MAF_USDA=6.471
NC_035103.1	25624593	.	G	A	.	.	MAF_INRAE=47.468;MAF_USDA=6.471
NC_035103.1	25624644	.	T	C	.	.	MAF_INRAE=2.5;MAF_USDA=6.557
NC_035103.1	25624668	.	C	A	.	.	MAF_INRAE=15.789
NC_035103.1	25624726	.	C	T	.	.	MAF_USDA=1.639
NC_035103.1	25624762	.	C	G	.	.	MAF_INRAE=4.43;MAF_USDA=13.934
NC_035103.1	25624782	.	A	C	.	.	MAF_USDA=4.098
NC_035103.1	25624806	.	C	A	.	.	MAF_USDA=1.639
NC_035103.1	25624958	.	A	G	.	.	MAF_USDA=3.279
NC_035103.1	25625008	.	A	T	.	.	MAF_INRAE=47.468
NC_035103.1	25625021	.	A	C	.	.	MAF_INRAE=3.333
NC_035103.1	25625040	.	T	A	.	.	MAF_USDA=1.639
NC_035103.1	25625102	.	T	A	.	.	MAF_USDA=8.197
NC_035103.1	25625121	.	G	A	.	.	MAF_INRAE=3.333;MAF_USDA=4.706
NC_035103.1	25625143	.	C	A	.	.	MAF_USDA=1.639
NC_035103.1	25625176	.	T	C	.	.	MAF_USDA=1.639
NC_035103.1	25625184	.	T	C	.	.	MAF_INRAE=3.333;MAF_USDA=12.353
NC_035103.1	25625188	.	C	A	.	.	MAF_INRAE=37.342;MAF_USDA=45.882
NC_035103.1	25625207	.	G	A	.	.	MAF_INRAE=48.734;MAF_USDA=6.471
NC_035103.1	25625407	.	T	A	.	.	MAF_INRAE=5.063;MAF_USDA=14.118
NC_035103.1	25625444	.	G	A	.	.	MAF_INRAE=5.063;MAF_USDA=22.353
NC_035103.1	25625531	.	G	A	.	.	MAF_INRAE=3.333;MAF_USDA=2.459
NC_035103.1	25625580	.	G	A	.	.	MAF_USDA=1.639
NC_035103.1	25625610	.	A	T	.	.	MAF_INRAE=48.734;MAF_USDA=6.471
NC_035103.1	25625878	.	C	A	.	.	MAF_USDA=3.279
NC_035103.1	25625888	.	G	A	.	.	MAF_INRAE=36.076;MAF_USDA=46.471
NC_035103.1	25625916	.	G	A	.	.	MAF_INRAE=32.278;MAF_USDA=37.059
NC_035103.1	25625991	.	C	T	.	.	MAF_INRAE=3.333;MAF_USDA=12.5
NC_035103.1	25626036	.	G	A	.	.	MAF_INRAE=20.886
NC_035103.1	25626239	.	G	A	.	.	MAF_INRAE=37.5
NC_035103.1	25626343	.	C	A	.	.	MAF_INRAE=44.304;MAF_USDA=10.714
NC_035103.1	25626395	.	G	T	.	.	MAF_INRAE=33.333;MAF_USDA=18.824
NC_035103.1	25626427	.	C	T	.	.	MAF_INRAE=3.333;MAF_USDA=4.706
NC_035103.1	25626494	.	A	G	.	.	MAF_INRAE=3.333;MAF_USDA=2.459
NC_035103.1	25626530	.	G	T	.	.	MAF_INRAE=4.43;MAF_USDA=14.118
NC_035103.1	25626628	.	C	G	.	.	MAF_USDA=9.016
NC_035103.1	25626934	.	C	T	.	.	MAF_INRAE=32.278;MAF_USDA=37.059
NC_035103.1	25627149	.	T	G	.	.	MAF_USDA=6.557
NC_035103.1	25627158	.	A	G	.	.	MAF_INRAE=48.734;MAF_USDA=8.197
NC_035103.1	25627162	.	G	A	.	.	MAF_USDA=1.639
NC_035103.1	25627185	.	G	A	.	.	MAF_INRAE=3.333;MAF_USDA=3.279
NC_035103.1	25627202	.	T	C	.	.	MAF_INRAE=48.101;MAF_USDA=7.059
NC_035103.1	25627270	.	A	G	.	.	MAF_INRAE=15.789
NC_035103.1	25627428	.	T	C	.	.	MAF_USDA=1.639
NC_035103.1	25627472	.	A	G	.	.	MAF_INRAE=3.333;MAF_USDA=5.882
NC_035103.1	25627489	.	T	G	.	.	MAF_INRAE=15.789
NC_035103.1	25627581	.	G	T	.	.	MAF_USDA=5.294
NC_035103.1	25627587	.	T	C	.	.	MAF_USDA=1.639
NC_035103.1	25627590	.	C	G	.	.	MAF_INRAE=4.43;MAF_USDA=13.115
NC_035103.1	25627594	.	G	A	.	.	MAF_USDA=3.279
NC_035103.1	25627627	.	T	G	.	.	MAF_USDA=1.639
NC_035103.1	25627712	.	G	A	.	.	MAF_USDA=3.279
NC_035103.1	25627736	.	A	T	.	.	MAF_INRAE=4.43;MAF_USDA=11.475
NC_035103.1	25627738	.	T	G	.	.	MAF_INRAE=5.063;MAF_USDA=12.941
NC_035103.1	25627766	.	A	T	.	.	MAF_USDA=1.639
NC_035103.1	25627858	.	T	C	.	.	MAF_USDA=1.639
NC_035103.1	25627961	.	A	C	.	.	MAF_INRAE=47.468;MAF_USDA=7.377
NC_035103.1	25627969	.	T	C	.	.	MAF_INRAE=5.063;MAF_USDA=12.353
NC_035103.1	25628036	.	A	T	.	.	MAF_USDA=1.639
NC_035103.1	25628050	.	G	A	.	.	MAF_USDA=12.5
NC_035103.1	25628149	.	C	T	.	.	MAF_INRAE=22.5;MAF_USDA=3.529
NC_035103.1	25628553	.	C	A	.	.	MAF_INRAE=8.228;MAF_USDA=22.941
NC_035103.1	25628569	.	C	T	.	.	MAF_INRAE=3.333;MAF_USDA=2.459
NC_035103.1	25628584	.	C	T	.	.	MAF_INRAE=3.165;MAF_USDA=1.639
NC_035103.1	25628613	.	C	T	.	.	MAF_USDA=7.647
NC_035103.1	25628693	.	G	A	.	.	MAF_USDA=1.639
NC_035103.1	25628733	.	A	G	.	.	MAF_INRAE=4.43;MAF_USDA=12.941
NC_035103.1	25628752	.	G	A	.	.	MAF_USDA=4.098
NC_035103.1	25628847	.	A	G	.	.	MAF_INRAE=36.709;MAF_USDA=46.471
NC_035103.1	25628870	.	C	G	.	.	MAF_INRAE=36.076;MAF_USDA=46.471
NC_035103.1	25628962	.	C	T	.	.	MAF_INRAE=36.076;MAF_USDA=46.471
NC_035103.1	25628987	.	C	T	.	.	MAF_USDA=1.639
NC_035103.1	25629113	.	G	T	.	.	MAF_USDA=4.918
NC_035103.1	25629138	.	T	G	.	.	MAF_INRAE=36.076;MAF_USDA=47.647
NC_035103.1	25629178	.	C	T	.	.	MAF_USDA=2.459
NC_035103.1	25629179	.	C	T	.	.	MAF_USDA=1.639
NC_035103.1	25629202	.	G	A	.	.	MAF_USDA=2.459
NC_035103.1	25629215	.	C	A	.	.	MAF_USDA=1.639
NC_035103.1	25629225	.	C	T	.	.	MAF_INRAE=3.333;MAF_USDA=7.377
NC_035103.1	25629226	.	T	A	.	.	MAF_INRAE=3.333;MAF_USDA=7.377
NC_035103.1	25629234	.	G	T	.	.	MAF_USDA=1.639
NC_035103.1	25629303	.	C	T	.	.	MAF_USDA=1.639
NC_035103.1	25629328	.	A	C	.	.	MAF_USDA=1.639
NC_035103.1	25629455	.	G	C	.	.	MAF_USDA=2.459
NC_035103.1	25629468	.	G	C	.	.	MAF_INRAE=3.333;MAF_USDA=12.5
NC_035103.1	25629502	.	G	A	.	.	MAF_USDA=1.639
NC_035103.1	25629505	.	A	T	.	.	MAF_INRAE=8.861;MAF_USDA=39.412
NC_035103.1	25629513	.	G	A	.	.	MAF_USDA=10.656
NC_035103.1	25629567	.	C	T	.	.	MAF_USDA=6.471
NC_035103.1	25629634	.	A	T	.	.	MAF_USDA=7.059
NC_035103.1	25629694	.	T	C	.	.	MAF_USDA=1.639
NC_035103.1	25629698	.	C	T	.	.	MAF_USDA=1.639
NC_035103.1	25629721	.	C	T	.	.	MAF_USDA=9.836
NC_035103.1	25629723	.	G	A	.	.	MAF_USDA=1.639
NC_035103.1	25629730	.	C	T	.	.	MAF_USDA=9.836
NC_035103.1	25629747	.	G	C	.	.	MAF_USDA=1.639
NC_035103.1	25629788	.	T	C	.	.	MAF_USDA=3.279
NC_035103.1	25629790	.	C	T	.	.	MAF_INRAE=3.333;MAF_USDA=12.5
NC_035103.1	25629855	.	A	C	.	.	MAF_INRAE=15.789
NC_035103.1	25629873	.	A	G	.	.	MAF_INRAE=47.468;MAF_USDA=2.083
NC_035103.1	25630023	.	T	G	.	.	MAF_USDA=4.918
NC_035103.1	25630037	.	G	A	.	.	MAF_USDA=4.706
NC_035103.1	25630086	.	G	A	.	.	MAF_INRAE=4.43;MAF_USDA=12.941
NC_035103.1	25630150	.	C	T	.	.	MAF_USDA=2.459
NC_035103.1	25630163	.	A	C	.	.	MAF_USDA=4.098
NC_035103.1	25630172	.	A	C	.	.	MAF_USDA=2.459
NC_035103.1	25630256	.	C	A	.	.	MAF_INRAE=44.937;MAF_USDA=11.765
NC_035103.1	25630320	.	G	T	.	.	MAF_USDA=1.667
NC_035103.1	25630447	.	G	A	.	.	MAF_INRAE=5.696;MAF_USDA=2.459
NC_035103.1	25630452	.	C	A	.	.	MAF_INRAE=8.861;MAF_USDA=39.412
NC_035103.1	25630553	.	C	A	.	.	MAF_INRAE=47.468;MAF_USDA=6.548
NC_035103.1	25630565	.	G	A	.	.	MAF_USDA=5.0
NC_035103.1	25630580	.	A	T	.	.	MAF_USDA=1.667
NC_035103.1	25630710	.	A	T	.	.	MAF_USDA=2.459
NC_035103.1	25630743	.	T	A	.	.	MAF_USDA=1.639
NC_035103.1	25630754	.	G	A	.	.	MAF_INRAE=1.667;MAF_USDA=8.197
NC_035103.1	25630799	.	A	T	.	.	MAF_USDA=6.557
NC_035103.1	25630839	.	G	A	.	.	MAF_INRAE=8.861;MAF_USDA=35.882
NC_035103.1	25630840	.	T	C	.	.	MAF_INRAE=8.333;MAF_USDA=37.059
NC_035103.1	25630920	.	G	C	.	.	MAF_USDA=1.639
NC_035103.1	25631015	.	T	C	.	.	MAF_INRAE=36.076;MAF_USDA=48.235
NC_035103.1	25631078	.	G	A	.	.	MAF_USDA=1.639
NC_035103.1	25631204	.	G	T	.	.	MAF_INRAE=36.709;MAF_USDA=47.059
NC_035103.1	25631224	.	A	G	.	.	MAF_INRAE=36.709;MAF_USDA=47.619
NC_035103.1	25631230	.	A	G	.	.	MAF_INRAE=36.709;MAF_USDA=48.214
NC_035103.1	25631231	.	A	G	.	.	MAF_USDA=17.262
NC_035103.1	25631238	.	A	G	.	.	MAF_USDA=2.459
NC_035103.1	25631248	.	C	G	.	.	MAF_USDA=3.529
NC_035103.1	25631271	.	A	G	.	.	MAF_INRAE=15.789
NC_035103.1	25631312	.	G	T	.	.	MAF_USDA=10.656
NC_035103.1	25631316	.	G	A	.	.	MAF_INRAE=36.076;MAF_USDA=46.471
NC_035103.1	25631335	.	C	T	.	.	MAF_INRAE=3.333;MAF_USDA=6.557
NC_035103.1	25631339	.	G	A	.	.	MAF_INRAE=3.333;MAF_USDA=4.706
NC_035103.1	25631369	.	T	G	.	.	MAF_USDA=2.459
NC_035103.1	25631483	.	A	G	.	.	MAF_INRAE=3.333
NC_035103.1	25631491	.	G	A	.	.	MAF_INRAE=3.333;MAF_USDA=6.557
NC_035103.1	25631519	.	C	T	.	.	MAF_INRAE=3.333;MAF_USDA=12.5
NC_035103.1	25631530	.	A	C	.	.	MAF_INRAE=5.063;MAF_USDA=28.235
NC_035103.1	25631539	.	C	A	.	.	MAF_USDA=1.639
NC_035103.1	25631581	.	C	T	.	.	MAF_INRAE=3.333
NC_035103.1	25631691	.	G	T	.	.	MAF_INRAE=36.842;MAF_USDA=40.984
NC_035103.1	25631773	.	G	A	.	.	MAF_USDA=2.459
NC_035103.1	25631886	.	T	A	.	.	MAF_USDA=9.016
NC_035103.1	25631997	.	C	A	.	.	MAF_INRAE=4.43;MAF_USDA=13.115
NC_035103.1	25632017	.	T	C	.	.	MAF_USDA=11.475
NC_035103.1	25632043	.	T	C	.	.	MAF_USDA=1.639
NC_035103.1	25632060	.	G	A	.	.	MAF_USDA=8.235
NC_035103.1	25632141	.	G	A	.	.	MAF_USDA=1.639
NC_035103.1	25632151	.	G	A	.	.	MAF_USDA=18.75
NC_035103.1	25632229	.	T	A	.	.	MAF_USDA=1.639
NC_035103.1	25632231	.	T	C	.	.	MAF_USDA=1.639
NC_035103.1	25632261	.	G	A	.	.	MAF_INRAE=5.063;MAF_USDA=14.118
NC_035103.1	25632292	.	A	T	.	.	MAF_INRAE=3.333;MAF_USDA=5.738
NC_035103.1	25632311	.	G	A	.	.	MAF_USDA=1.639
NC_035103.1	25632359	.	G	A	.	.	MAF_USDA=3.279
NC_035103.1	25632398	.	A	G	.	.	MAF_INRAE=4.43;MAF_USDA=15.294
NC_035103.1	25632437	.	G	T	.	.	MAF_USDA=7.059
NC_035103.1	25632477	.	G	T	.	.	MAF_INRAE=3.333;MAF_USDA=12.5
NC_035103.1	25632559	.	T	G	.	.	MAF_USDA=3.279
NC_035103.1	25632565	.	G	A	.	.	MAF_USDA=1.765
NC_035103.1	25632604	.	G	T	.	.	MAF_USDA=4.098
NC_035103.1	25632610	.	G	T	.	.	MAF_USDA=1.765
NC_035103.1	25632653	.	A	C	.	.	MAF_INRAE=3.333;MAF_USDA=1.639
NC_035103.1	25632659	.	G	A	.	.	MAF_USDA=11.475
NC_035103.1	25632664	.	G	T	.	.	MAF_INRAE=3.333;MAF_USDA=5.294
NC_035103.1	25632795	.	T	C	.	.	MAF_USDA=2.5
NC_035103.1	25632819	.	G	C	.	.	MAF_INRAE=3.165;MAF_USDA=1.667
NC_035103.1	25632898	.	C	T	.	.	MAF_USDA=2.5
NC_035103.1	25632899	.	A	G	.	.	MAF_USDA=2.5
NC_035103.1	25632902	.	T	C	.	.	MAF_USDA=2.5
NC_035103.1	25632918	.	C	G	.	.	MAF_INRAE=43.671
NC_035103.1	25632925	.	T	C	.	.	MAF_USDA=16.071
NC_035103.1	25632928	.	A	G	.	.	MAF_USDA=1.667
NC_035103.1	25632934	.	A	G	.	.	MAF_INRAE=3.333;MAF_USDA=4.762
NC_035103.1	25632963	.	A	C	.	.	MAF_INRAE=3.333;MAF_USDA=11.31
NC_035103.1	25633012	.	C	G	.	.	MAF_USDA=1.639
NC_035103.1	25633019	.	G	A	.	.	MAF_INRAE=48.101;MAF_USDA=5.882
NC_035103.1	25633029	.	A	C	.	.	MAF_INRAE=47.468;MAF_USDA=7.647
NC_035103.1	25633042	.	A	T	.	.	MAF_INRAE=7.595;MAF_USDA=42.353
NC_035103.1	25633064	.	A	G	.	.	MAF_USDA=1.667
NC_035103.1	25633135	.	C	A	.	.	MAF_USDA=2.5
NC_035103.1	25633145	.	T	C	.	.	MAF_USDA=1.695
NC_035103.1	25633171	.	G	A	.	.	MAF_USDA=4.098
NC_035103.1	25633177	.	G	A	.	.	MAF_USDA=3.279
NC_035103.1	25633194	.	C	T	.	.	MAF_USDA=21.765
NC_035103.1	25633198	.	C	A	.	.	MAF_USDA=11.475
NC_035103.1	25633293	.	C	A	.	.	MAF_USDA=4.167
NC_035103.1	25633526	.	A	T	.	.	MAF_USDA=5.882
NC_035103.1	25633569	.	T	A	.	.	MAF_INRAE=4.43;MAF_USDA=13.115
NC_035103.1	25633570	.	A	G	.	.	MAF_INRAE=3.333;MAF_USDA=5.738
NC_035103.1	25633609	.	T	C	.	.	MAF_INRAE=3.333;MAF_USDA=5.738
NC_035103.1	25633756	.	G	T	.	.	MAF_INRAE=4.43;MAF_USDA=13.934
NC_035103.1	25633828	.	A	C	.	.	MAF_INRAE=36.076;MAF_USDA=20.833
NC_035103.1	25633854	.	T	C	.	.	MAF_USDA=1.639
NC_035103.1	25633922	.	C	A	.	.	MAF_INRAE=11.667
NC_035103.1	25634024	.	A	T	.	.	MAF_USDA=11.475
NC_035103.1	25634078	.	G	T	.	.	MAF_INRAE=12.025;MAF_USDA=42.941
NC_035103.1	25634086	.	G	A	.	.	MAF_USDA=1.639
NC_035103.1	25634174	.	G	T	.	.	MAF_INRAE=1.667;MAF_USDA=8.197
NC_035103.1	25634177	.	T	C	.	.	MAF_INRAE=3.333;MAF_USDA=5.738
NC_035103.1	25634197	.	A	G	.	.	MAF_USDA=4.918
NC_035103.1	25634204	.	C	G	.	.	MAF_INRAE=47.468;MAF_USDA=5.882
NC_035103.1	25634236	.	A	G	.	.	MAF_USDA=1.639
NC_035103.1	25634282	.	A	G	.	.	MAF_INRAE=37.342;MAF_USDA=48.235
NC_035103.1	25634409	.	G	T	.	.	MAF_INRAE=35.833;MAF_USDA=18.235
NC_035103.1	25634478	.	G	A	.	.	MAF_USDA=4.918
NC_035103.1	25634494	.	G	A	.	.	MAF_USDA=3.279
NC_035103.1	25634562	.	C	T	.	.	MAF_USDA=1.639
NC_035103.1	25634566	.	T	C	.	.	MAF_USDA=2.459
NC_035103.1	25634697	.	C	A	.	.	MAF_USDA=6.557
NC_035103.1	25634698	.	C	A	.	.	MAF_USDA=2.459
NC_035103.1	25634736	.	C	T	.	.	MAF_INRAE=36.076;MAF_USDA=48.235
NC_035103.1	25634748	.	C	A	.	.	MAF_INRAE=47.468;MAF_USDA=6.471
NC_035103.1	25634764	.	G	A	.	.	MAF_INRAE=36.076;MAF_USDA=45.833
NC_035103.1	25634769	.	G	A	.	.	MAF_USDA=1.667
NC_035103.1	25634773	.	G	C	.	.	MAF_INRAE=3.333;MAF_USDA=8.333
NC_035103.1	25634782	.	T	A	.	.	MAF_INRAE=36.076;MAF_USDA=46.429
NC_035103.1	25634810	.	T	A	.	.	MAF_INRAE=20.253
NC_035103.1	25634845	.	G	A	.	.	MAF_USDA=1.639
NC_035103.1	25634971	.	C	A	.	.	MAF_USDA=1.639
NC_035103.1	25634991	.	C	T	.	.	MAF_USDA=8.333
NC_035103.1	25635088	.	A	T	.	.	MAF_USDA=47.917
NC_035103.1	25635267	.	A	G	.	.	MAF_INRAE=36.709;MAF_USDA=49.412
NC_035103.1	25635311	.	T	A	.	.	MAF_USDA=5.738
NC_035103.1	25635406	.	G	T	.	.	MAF_USDA=1.639
NC_035103.1	25635519	.	C	T	.	.	MAF_INRAE=21.519
NC_035103.1	25635664	.	T	C	.	.	MAF_USDA=8.197
NC_035103.1	25635833	.	A	T	.	.	MAF_USDA=1.639
NC_035103.1	25635962	.	C	A	.	.	MAF_INRAE=47.468;MAF_USDA=6.471
NC_035103.1	25636051	.	A	C	.	.	MAF_USDA=3.279
NC_035103.1	25636055	.	T	A	.	.	MAF_USDA=1.639
NC_035103.1	25636088	.	G	T	.	.	MAF_INRAE=19.62
NC_035103.1	25636217	.	T	A	.	.	MAF_USDA=4.918
NC_035103.1	25636269	.	T	A	.	.	MAF_INRAE=36.076;MAF_USDA=41.765
NC_035103.1	25636294	.	T	A	.	.	MAF_INRAE=47.468;MAF_USDA=8.197
NC_035103.1	25636404	.	A	C	.	.	MAF_USDA=8.197
NC_035103.1	25636451	.	G	A	.	.	MAF_USDA=3.279
NC_035103.1	25636452	.	A	G	.	.	MAF_INRAE=3.797;MAF_USDA=24.706
NC_035103.1	25636541	.	C	T	.	.	MAF_USDA=4.918
NC_035103.1	25636591	.	G	T	.	.	MAF_USDA=4.706
NC_035103.1	25636840	.	A	C	.	.	MAF_USDA=9.836
NC_035103.1	25636856	.	G	T	.	.	MAF_USDA=5.294
NC_035103.1	25636864	.	A	C	.	.	MAF_INRAE=4.43;MAF_USDA=13.934
NC_035103.1	25636987	.	C	A	.	.	MAF_USDA=1.639
NC_035103.1	25637015	.	T	A	.	.	MAF_USDA=7.377
NC_035103.1	25637045	.	C	A	.	.	MAF_INRAE=5.063;MAF_USDA=12.353
NC_035103.1	25637107	.	T	A	.	.	MAF_USDA=1.639
NC_035103.1	25637115	.	T	A	.	.	MAF_USDA=1.639
NC_035103.1	25637156	.	G	A	.	.	MAF_USDA=1.639
NC_035103.1	25637201	.	C	A	.	.	MAF_USDA=1.639
NC_035103.1	25637214	.	G	A	.	.	MAF_USDA=1.639
NC_035103.1	25637233	.	C	T	.	.	MAF_USDA=12.295
NC_035103.1	25637237	.	A	C	.	.	MAF_INRAE=11.392;MAF_USDA=49.412
NC_035103.1	25637247	.	C	T	.	.	MAF_INRAE=4.43;MAF_USDA=17.213
NC_035103.1	25637459	.	A	C	.	.	MAF_INRAE=47.468;MAF_USDA=6.471
NC_035103.1	25637537	.	C	A	.	.	MAF_USDA=1.639
NC_035103.1	25637573	.	G	T	.	.	MAF_INRAE=32.278;MAF_USDA=37.059
NC_035103.1	25637666	.	G	A	.	.	MAF_USDA=2.459
NC_035103.1	25637781	.	G	A	.	.	MAF_USDA=6.557
NC_035103.1	25637801	.	C	T	.	.	MAF_INRAE=6.329;MAF_USDA=2.459
NC_035103.1	25637934	.	T	G	.	.	MAF_INRAE=3.333;MAF_USDA=7.377
NC_035103.1	25638040	.	G	C	.	.	MAF_USDA=1.639
NC_035103.1	25638151	.	G	C	.	.	MAF_USDA=1.639
NC_035103.1	25638164	.	G	A	.	.	MAF_USDA=1.639
NC_035103.1	25638180	.	A	T	.	.	MAF_USDA=7.647
NC_035103.1	25638182	.	G	A	.	.	MAF_USDA=7.647
NC_035103.1	25638231	.	A	G	.	.	MAF_INRAE=49.167;MAF_USDA=6.471
NC_035103.1	25638239	.	A	G	.	.	MAF_INRAE=1.667;MAF_USDA=12.353
NC_035103.1	25638275	.	C	T	.	.	MAF_USDA=1.639
NC_035103.1	25638313	.	G	A	.	.	MAF_INRAE=23.333
NC_035103.1	25638477	.	T	C	.	.	MAF_INRAE=37.5;MAF_USDA=38.235
NC_035103.1	25638501	.	G	T	.	.	MAF_USDA=9.836
NC_035103.1	25638545	.	A	T	.	.	MAF_INRAE=3.333;MAF_USDA=5.738
NC_035103.1	25638611	.	G	A	.	.	MAF_USDA=1.639
NC_035103.1	25638630	.	T	C	.	.	MAF_USDA=1.639
NC_035103.1	25638648	.	C	T	.	.	MAF_INRAE=31.646;MAF_USDA=5.882
NC_035103.1	25638660	.	A	T	.	.	MAF_USDA=10.656
NC_035103.1	25638748	.	C	A	.	.	MAF_INRAE=38.608;MAF_USDA=47.059
NC_035103.1	25638751	.	A	T	.	.	MAF_INRAE=3.333;MAF_USDA=5.738
NC_035103.1	25638861	.	T	G	.	.	MAF_INRAE=38.608
NC_035103.1	25638914	.	A	G	.	.	MAF_INRAE=43.038;MAF_USDA=40.0
NC_035103.1	25638922	.	G	A	.	.	MAF_INRAE=3.333;MAF_USDA=7.377
NC_035103.1	25638942	.	C	A	.	.	MAF_INRAE=37.975;MAF_USDA=47.647
NC_035103.1	25638949	.	C	T	.	.	MAF_INRAE=31.646;MAF_USDA=37.647
NC_035103.1	25639009	.	C	T	.	.	MAF_USDA=9.836
NC_035103.1	25639015	.	T	A	.	.	MAF_USDA=9.836
NC_035103.1	25639028	.	G	A	.	.	MAF_INRAE=15.789
NC_035103.1	25639081	.	A	C	.	.	MAF_INRAE=3.333;MAF_USDA=7.647
NC_035103.1	25639110	.	G	T	.	.	MAF_INRAE=4.43;MAF_USDA=18.033
NC_035103.1	25639113	.	T	A	.	.	MAF_USDA=11.475
NC_035103.1	25639120	.	C	A	.	.	MAF_INRAE=38.608;MAF_USDA=47.059
NC_035103.1	25639147	.	C	A	.	.	MAF_USDA=11.475
NC_035103.1	25639196	.	A	G	.	.	MAF_INRAE=38.608;MAF_USDA=47.647
NC_035103.1	25639215	.	A	G	.	.	MAF_INRAE=15.789
NC_035103.1	25639275	.	C	G	.	.	MAF_INRAE=37.975;MAF_USDA=47.647
NC_035103.1	25639332	.	C	A	.	.	MAF_INRAE=2.5;MAF_USDA=4.706
NC_035103.1	25639392	.	T	G	.	.	MAF_USDA=10.656
NC_035103.1	25639423	.	C	T	.	.	MAF_USDA=1.639
NC_035103.1	25639571	.	G	A	.	.	MAF_USDA=9.836
NC_035103.1	25639608	.	A	G	.	.	MAF_USDA=1.639
NC_035103.1	25639632	.	G	T	.	.	MAF_INRAE=39.873;MAF_USDA=22.917
NC_035103.1	25639647	.	A	C	.	.	MAF_INRAE=32.278;MAF_USDA=4.706
NC_035103.1	25639676	.	T	G	.	.	MAF_USDA=1.639
NC_035103.1	25639695	.	A	T	.	.	MAF_USDA=5.738
NC_035103.1	25639738	.	T	C	.	.	MAF_USDA=3.279
NC_035103.1	25639750	.	T	G	.	.	MAF_USDA=1.639
NC_035103.1	25639784	.	T	C	.	.	MAF_INRAE=6.667;MAF_USDA=7.647
NC_035103.1	25639843	.	A	T	.	.	MAF_INRAE=42.5;MAF_USDA=35.882
NC_035103.1	25639866	.	G	T	.	.	MAF_USDA=13.333
NC_035103.1	25639877	.	C	A	.	.	MAF_INRAE=23.333;MAF_USDA=2.083
NC_035103.1	25639893	.	G	T	.	.	MAF_USDA=9.016
NC_035103.1	25639900	.	T	C	.	.	MAF_USDA=4.167
NC_035103.1	25639914	.	A	T	.	.	MAF_USDA=1.639
NC_035103.1	25639996	.	T	A	.	.	MAF_INRAE=3.797;MAF_USDA=2.459
NC_035103.1	25640011	.	T	C	.	.	MAF_INRAE=49.367;MAF_USDA=39.412
NC_035103.1	25640073	.	T	G	.	.	MAF_INRAE=3.333;MAF_USDA=8.197
NC_035103.1	25640080	.	T	G	.	.	MAF_USDA=1.639
NC_035103.1	25640098	.	G	T	.	.	MAF_USDA=2.941
NC_035103.1	25640137	.	T	G	.	.	MAF_INRAE=30.38;MAF_USDA=34.118
NC_035103.1	25640175	.	A	C	.	.	MAF_INRAE=47.468;MAF_USDA=18.824
NC_035103.1	25640187	.	A	T	.	.	MAF_INRAE=1.667;MAF_USDA=8.197
NC_035103.1	25640197	.	G	T	.	.	MAF_INRAE=8.228;MAF_USDA=13.529
NC_035103.1	25640218	.	G	A	.	.	MAF_USDA=4.918
NC_035103.1	25640318	.	G	A	.	.	MAF_INRAE=31.646;MAF_USDA=31.176
NC_035103.1	25640490	.	G	T	.	.	MAF_INRAE=27.848;MAF_USDA=44.118
NC_035103.1	25640568	.	C	T	.	.	MAF_INRAE=18.987;MAF_USDA=39.412
NC_035103.1	25640636	.	T	A	.	.	MAF_USDA=2.353
NC_035103.1	25640646	.	G	T	.	.	MAF_USDA=8.235
NC_035103.1	25640687	.	C	A	.	.	MAF_USDA=6.25
NC_035103.1	25640696	.	T	G	.	.	MAF_USDA=5.738
NC_035103.1	25640721	.	A	G	.	.	MAF_USDA=6.25
NC_035103.1	25640725	.	G	T	.	.	MAF_INRAE=24.684;MAF_USDA=10.0
NC_035103.1	25640757	.	T	A	.	.	MAF_INRAE=15.789;MAF_USDA=12.941
NC_035103.1	25640784	.	T	G	.	.	MAF_USDA=8.197
NC_035103.1	25640896	.	T	A	.	.	MAF_INRAE=34.81;MAF_USDA=35.294
NC_035103.1	25640990	.	A	G	.	.	MAF_USDA=7.377
NC_035103.1	25641006	.	C	T	.	.	MAF_INRAE=32.278;MAF_USDA=5.294
NC_035103.1	25641014	.	G	C	.	.	MAF_INRAE=32.278;MAF_USDA=22.353
NC_035103.1	25641074	.	A	G	.	.	MAF_USDA=5.294
NC_035103.1	25641078	.	A	C	.	.	MAF_INRAE=4.167;MAF_USDA=12.353
NC_035103.1	25641085	.	C	T	.	.	MAF_INRAE=5.696;MAF_USDA=29.412
NC_035103.1	25641097	.	G	T	.	.	MAF_INRAE=4.167;MAF_USDA=14.583
NC_035103.1	25641102	.	G	C	.	.	MAF_INRAE=37.5;MAF_USDA=5.882
NC_035103.1	25641105	.	A	G	.	.	MAF_INRAE=37.5;MAF_USDA=20.0
NC_035103.1	25641127	.	A	T	.	.	MAF_INRAE=32.278;MAF_USDA=9.412
NC_035103.1	25641129	.	T	C	.	.	MAF_USDA=6.557
NC_035103.1	25641131	.	C	T	.	.	MAF_INRAE=40.833;MAF_USDA=9.412
NC_035103.1	25641141	.	A	G	.	.	MAF_INRAE=32.278;MAF_USDA=9.524
NC_035103.1	25641175	.	T	G	.	.	MAF_INRAE=5.696;MAF_USDA=26.471
NC_035103.1	25641202	.	G	C	.	.	MAF_INRAE=34.81;MAF_USDA=41.176
NC_035103.1	25641208	.	G	C	.	.	MAF_USDA=3.279
NC_035103.1	25641212	.	A	T	.	.	MAF_USDA=1.639
NC_035103.1	25641218	.	A	T	.	.	MAF_USDA=2.459
NC_035103.1	25641290	.	A	T	.	.	MAF_USDA=9.016
NC_035103.1	25641306	.	C	A	.	.	MAF_USDA=1.639
NC_035103.1	25641342	.	C	T	.	.	MAF_INRAE=5.063;MAF_USDA=13.934
NC_035103.1	25641431	.	T	C	.	.	MAF_USDA=24.59
NC_035103.1	25641459	.	C	T	.	.	MAF_USDA=1.639
NC_035103.1	25641466	.	C	T	.	.	MAF_USDA=6.557
NC_035103.1	25641696	.	T	C	.	.	MAF_INRAE=29.114;MAF_USDA=19.412
NC_035103.1	25641754	.	T	A	.	.	MAF_USDA=1.639
NC_035103.1	25641757	.	T	A	.	.	MAF_USDA=1.639
NC_035103.1	25641758	.	T	A	.	.	MAF_USDA=1.639
NC_035103.1	25641760	.	T	A	.	.	MAF_USDA=1.639
NC_035103.1	25641761	.	T	A	.	.	MAF_USDA=1.639
NC_035103.1	25641772	.	C	A	.	.	MAF_USDA=6.25
NC_035103.1	25641774	.	G	C	.	.	MAF_USDA=6.25
NC_035103.1	25641787	.	C	T	.	.	MAF_USDA=6.25
NC_035103.1	25641789	.	C	T	.	.	MAF_INRAE=5.063;MAF_USDA=13.115
NC_035103.1	25641831	.	C	T	.	.	MAF_USDA=2.459
NC_035103.1	25641883	.	A	G	.	.	MAF_INRAE=10.526
NC_035103.1	25641915	.	C	T	.	.	MAF_INRAE=32.278;MAF_USDA=23.214
NC_035103.1	25641945	.	A	G	.	.	MAF_INRAE=3.797;MAF_USDA=7.738
NC_035103.1	25641964	.	T	C	.	.	MAF_INRAE=29.114;MAF_USDA=24.405
NC_035103.1	25641976	.	C	A	.	.	MAF_USDA=5.738
NC_035103.1	25642000	.	T	G	.	.	MAF_INRAE=35.443;MAF_USDA=29.412
NC_035103.1	25642014	.	C	T	.	.	MAF_INRAE=3.797
NC_035103.1	25642048	.	A	C	.	.	MAF_INRAE=4.167;MAF_USDA=12.353
NC_035103.1	25642064	.	C	A	.	.	MAF_INRAE=5.696;MAF_USDA=18.824
NC_035103.1	25642076	.	A	T	.	.	MAF_INRAE=34.81;MAF_USDA=49.412
NC_035103.1	25642077	.	T	A	.	.	MAF_INRAE=42.5;MAF_USDA=50.0
NC_035103.1	25642098	.	A	C	.	.	MAF_USDA=2.083
NC_035103.1	25642121	.	C	T	.	.	MAF_INRAE=5.0;MAF_USDA=30.588
NC_035103.1	25642134	.	A	T	.	.	MAF_INRAE=22.152;MAF_USDA=12.5
NC_035103.1	25642143	.	C	T	.	.	MAF_INRAE=5.063;MAF_USDA=14.754
NC_035103.1	25642154	.	A	G	.	.	MAF_USDA=5.294
NC_035103.1	25642208	.	T	G	.	.	MAF_INRAE=5.063
NC_035103.1	25642209	.	A	C	.	.	MAF_INRAE=3.797
NC_035103.1	25642258	.	T	A	.	.	MAF_USDA=4.167
NC_035103.1	25642314	.	C	A	.	.	MAF_USDA=5.738
NC_035103.1	25642328	.	A	G	.	.	MAF_INRAE=4.167;MAF_USDA=12.353
NC_035103.1	25642339	.	G	T	.	.	MAF_INRAE=4.167;MAF_USDA=12.941
NC_035103.1	25642405	.	G	T	.	.	MAF_USDA=2.459
NC_035103.1	25642431	.	T	G	.	.	MAF_USDA=11.765
NC_035103.1	25642433	.	C	T	.	.	MAF_USDA=3.279
NC_035103.1	25642449	.	T	C	.	.	MAF_INRAE=4.167;MAF_USDA=12.353
NC_035103.1	25642457	.	A	T	.	.	MAF_INRAE=8.228;MAF_USDA=31.176
NC_035103.1	25642494	.	G	C	.	.	MAF_USDA=2.459
NC_035103.1	25642578	.	G	C	.	.	MAF_USDA=15.574
NC_035103.1	25642641	.	G	C	.	.	MAF_INRAE=5.063;MAF_USDA=14.881
NC_035103.1	25642745	.	C	A	.	.	MAF_USDA=9.016
NC_035103.1	25642794	.	A	G	.	.	MAF_USDA=8.197
NC_035103.1	25642816	.	G	A	.	.	MAF_INRAE=37.5;MAF_USDA=12.353
NC_035103.1	25642834	.	A	G	.	.	MAF_INRAE=6.962;MAF_USDA=27.059
NC_035103.1	25642872	.	T	G	.	.	MAF_INRAE=32.911;MAF_USDA=18.824
NC_035103.1	25642873	.	C	T	.	.	MAF_USDA=4.098
NC_035103.1	25643051	.	A	C	.	.	MAF_INRAE=26.582;MAF_USDA=7.059
NC_035103.1	25643066	.	G	A	.	.	MAF_INRAE=26.582;MAF_USDA=11.765
NC_035103.1	25643090	.	C	T	.	.	MAF_INRAE=29.114;MAF_USDA=17.059
NC_035103.1	25643110	.	C	T	.	.	MAF_USDA=3.529
NC_035103.1	25643141	.	G	C	.	.	MAF_INRAE=26.582;MAF_USDA=31.25
NC_035103.1	25643199	.	G	T	.	.	MAF_INRAE=33.544;MAF_USDA=21.176
NC_035103.1	25643201	.	T	G	.	.	MAF_USDA=5.738
NC_035103.1	25643244	.	A	G	.	.	MAF_USDA=2.459
NC_035103.1	25643330	.	G	C	.	.	MAF_INRAE=34.81;MAF_USDA=20.833
NC_035103.1	25643421	.	C	T	.	.	MAF_USDA=8.197
NC_035103.1	25643423	.	C	T	.	.	MAF_USDA=8.197
NC_035103.1	25643434	.	A	T	.	.	MAF_USDA=4.918
NC_035103.1	25643574	.	G	A	.	.	MAF_INRAE=3.797
NC_035103.1	25643617	.	C	G	.	.	MAF_USDA=10.417
NC_035103.1	25643662	.	T	G	.	.	MAF_USDA=4.098
NC_035103.1	25643668	.	A	C	.	.	MAF_USDA=1.639
NC_035103.1	25643708	.	G	A	.	.	MAF_INRAE=26.582;MAF_USDA=7.059
NC_035103.1	25643916	.	T	C	.	.	MAF_USDA=10.588
NC_035103.1	25643917	.	G	A	.	.	MAF_USDA=6.25
NC_035103.1	25643946	.	A	G	.	.	MAF_INRAE=40.0;MAF_USDA=6.471
NC_035103.1	25643966	.	T	G	.	.	MAF_USDA=2.459
NC_035103.1	25644000	.	G	A	.	.	MAF_USDA=2.459
NC_035103.1	25644027	.	T	C	.	.	MAF_USDA=5.738
NC_035103.1	25644063	.	G	A	.	.	MAF_USDA=4.706
NC_035103.1	25644073	.	G	T	.	.	MAF_USDA=2.459
NC_035103.1	25644095	.	G	T	.	.	MAF_USDA=2.459
NC_035103.1	25644103	.	T	A	.	.	MAF_USDA=5.738
NC_035103.1	25644344	.	C	A	.	.	MAF_INRAE=2.5;MAF_USDA=1.639
NC_035103.1	25644386	.	G	A	.	.	MAF_INRAE=26.582;MAF_USDA=7.059
NC_035103.1	25644429	.	C	T	.	.	MAF_USDA=2.459
NC_035103.1	25644540	.	A	G	.	.	MAF_USDA=4.706
NC_035103.1	25644608	.	C	A	.	.	MAF_USDA=7.377
NC_035103.1	25644642	.	C	A	.	.	MAF_USDA=4.706
NC_035103.1	25644700	.	G	T	.	.	MAF_USDA=2.459
NC_035103.1	25644730	.	C	T	.	.	MAF_INRAE=29.747;MAF_USDA=19.412
NC_035103.1	25644760	.	A	G	.	.	MAF_USDA=4.098
NC_035103.1	25644874	.	G	T	.	.	MAF_INRAE=29.114;MAF_USDA=20.0
NC_035103.1	25644894	.	G	A	.	.	MAF_USDA=10.0
NC_035103.1	25644947	.	G	T	.	.	MAF_USDA=3.279
NC_035103.1	25645056	.	C	T	.	.	MAF_USDA=2.459
NC_035103.1	25645084	.	G	T	.	.	MAF_USDA=4.706
NC_035103.1	25645095	.	A	T	.	.	MAF_INRAE=26.582;MAF_USDA=7.059
NC_035103.1	25645271	.	T	C	.	.	MAF_INRAE=15.789
NC_035103.1	25645323	.	A	G	.	.	MAF_USDA=2.459
NC_035103.1	25645343	.	A	G	.	.	MAF_INRAE=31.013;MAF_USDA=27.647
NC_035103.1	25645354	.	A	G	.	.	MAF_USDA=10.417
NC_035103.1	25645402	.	C	T	.	.	MAF_INRAE=27.215;MAF_USDA=26.471
NC_035103.1	25645423	.	T	A	.	.	MAF_INRAE=8.861;MAF_USDA=22.951
NC_035103.1	25645457	.	G	A	.	.	MAF_USDA=2.459
NC_035103.1	25645491	.	T	A	.	.	MAF_USDA=2.459
NC_035103.1	25645532	.	A	G	.	.	MAF_INRAE=41.139;MAF_USDA=24.118
NC_035103.1	25645556	.	A	C	.	.	MAF_INRAE=42.405;MAF_USDA=47.647
NC_035103.1	25645571	.	C	A	.	.	MAF_INRAE=46.835;MAF_USDA=28.824
NC_035103.1	25645871	.	A	C	.	.	MAF_INRAE=26.582;MAF_USDA=8.824
NC_035103.1	25645933	.	C	A	.	.	MAF_INRAE=2.5;MAF_USDA=1.639
NC_035103.1	25646032	.	C	A	.	.	MAF_USDA=3.279
NC_035103.1	25646075	.	T	G	.	.	MAF_USDA=8.197
NC_035103.1	25646076	.	G	T	.	.	MAF_USDA=8.197
NC_035103.1	25646125	.	T	A	.	.	MAF_USDA=1.639
NC_035103.1	25646128	.	T	G	.	.	MAF_INRAE=6.329;MAF_USDA=18.824
NC_035103.1	25646146	.	A	C	.	.	MAF_INRAE=20.886;MAF_USDA=12.941
NC_035103.1	25646283	.	C	T	.	.	MAF_USDA=7.377
NC_035103.1	25646320	.	G	A	.	.	MAF_USDA=1.639
NC_035103.1	25646330	.	A	G	.	.	MAF_USDA=2.459
NC_035103.1	25646453	.	T	C	.	.	MAF_INRAE=6.962;MAF_USDA=11.765
NC_035103.1	25646462	.	C	A	.	.	MAF_INRAE=21.519;MAF_USDA=11.176
NC_035103.1	25646472	.	G	A	.	.	MAF_USDA=2.459
NC_035103.1	25646489	.	T	A	.	.	MAF_USDA=1.639
NC_035103.1	25646501	.	G	T	.	.	MAF_INRAE=20.886;MAF_USDA=16.471
NC_035103.1	25646589	.	G	T	.	.	MAF_INRAE=25.949;MAF_USDA=7.059
NC_035103.1	25646625	.	G	C	.	.	MAF_USDA=7.647
NC_035103.1	25646646	.	G	A	.	.	MAF_USDA=3.279
NC_035103.1	25646661	.	G	C	.	.	MAF_USDA=7.647
NC_035103.1	25646666	.	A	G	.	.	MAF_USDA=7.647
NC_035103.1	25646688	.	G	T	.	.	MAF_USDA=1.639
NC_035103.1	25646756	.	C	T	.	.	MAF_USDA=7.059
NC_035103.1	25646800	.	C	T	.	.	MAF_INRAE=19.62;MAF_USDA=10.119
NC_035103.1	25646801	.	G	A	.	.	MAF_INRAE=15.19;MAF_USDA=13.69
NC_035103.1	25646824	.	G	T	.	.	MAF_INRAE=6.962;MAF_USDA=12.5
NC_035103.1	25646859	.	A	T	.	.	MAF_USDA=5.0
NC_035103.1	25646860	.	A	C	.	.	MAF_USDA=5.0
NC_035103.1	25646867	.	T	C	.	.	MAF_USDA=5.833
NC_035103.1	25646956	.	G	A	.	.	MAF_USDA=4.167
NC_035103.1	25646991	.	G	A	.	.	MAF_INRAE=27.215;MAF_USDA=7.143
NC_035103.1	25647019	.	G	T	.	.	MAF_INRAE=3.333
NC_035103.1	25647023	.	C	T	.	.	MAF_USDA=1.667
NC_035103.1	25647115	.	G	T	.	.	MAF_INRAE=22.152;MAF_USDA=14.286
NC_035103.1	25647121	.	C	T	.	.	MAF_USDA=6.25
NC_035103.1	25647199	.	G	C	.	.	MAF_USDA=9.524
NC_035103.1	25647319	.	C	T	.	.	MAF_USDA=5.738
NC_035103.1	25647324	.	A	T	.	.	MAF_USDA=2.459
NC_035103.1	25647413	.	A	G	.	.	MAF_INRAE=5.263
NC_035103.1	25647419	.	T	G	.	.	MAF_INRAE=12.658;MAF_USDA=14.118
NC_035103.1	25647488	.	C	A	.	.	MAF_USDA=3.333
NC_035103.1	25647517	.	A	C	.	.	MAF_USDA=7.059
NC_035103.1	25647556	.	T	A	.	.	MAF_USDA=5.738
NC_035103.1	25647594	.	C	A	.	.	MAF_USDA=5.738
NC_035103.1	25647613	.	A	G	.	.	MAF_USDA=1.639
NC_035103.1	25647615	.	A	C	.	.	MAF_USDA=7.647
NC_035103.1	25647623	.	T	G	.	.	MAF_INRAE=15.789
NC_035103.1	25647720	.	C	T	.	.	MAF_USDA=2.459
NC_035103.1	25647771	.	T	A	.	.	MAF_INRAE=15.823;MAF_USDA=14.706
NC_035103.1	25647784	.	A	G	.	.	MAF_USDA=2.459
NC_035103.1	25647787	.	G	T	.	.	MAF_USDA=1.639
NC_035103.1	25647855	.	A	T	.	.	MAF_INRAE=15.833;MAF_USDA=2.083
NC_035103.1	25647919	.	G	T	.	.	MAF_USDA=2.459
NC_035103.1	25647929	.	T	C	.	.	MAF_INRAE=22.785;MAF_USDA=12.5
NC_035103.1	25647932	.	C	T	.	.	MAF_INRAE=26.582;MAF_USDA=7.647
NC_035103.1	25647946	.	G	A	.	.	MAF_INRAE=22.785;MAF_USDA=12.5
NC_035103.1	25647980	.	C	T	.	.	MAF_USDA=6.557
NC_035103.1	25647994	.	A	G	.	.	MAF_USDA=1.639
NC_035103.1	25648156	.	G	A	.	.	MAF_USDA=7.647
NC_035103.1	25648257	.	T	A	.	.	MAF_USDA=6.25
NC_035103.1	25648428	.	G	T	.	.	MAF_USDA=3.279
NC_035103.1	25648455	.	G	T	.	.	MAF_INRAE=15.833;MAF_USDA=3.529
NC_035103.1	25648477	.	A	T	.	.	MAF_INRAE=15.789
NC_035103.1	25648504	.	G	A	.	.	MAF_INRAE=16.667;MAF_USDA=15.882
NC_035103.1	25648544	.	C	G	.	.	MAF_USDA=5.738
NC_035103.1	25648566	.	G	T	.	.	MAF_USDA=5.738
NC_035103.1	25648605	.	C	G	.	.	MAF_INRAE=10.526;MAF_USDA=14.583
NC_035103.1	25648611	.	A	C	.	.	MAF_INRAE=10.526;MAF_USDA=14.583
NC_035103.1	25648659	.	T	C	.	.	MAF_USDA=2.459
NC_035103.1	25648687	.	C	G	.	.	MAF_INRAE=15.789
NC_035103.1	25648709	.	T	C	.	.	MAF_USDA=26.471
NC_035103.1	25648716	.	T	C	.	.	MAF_USDA=9.836
NC_035103.1	25648721	.	A	G	.	.	MAF_USDA=26.471
NC_035103.1	25648805	.	C	T	.	.	MAF_INRAE=10.526
NC_035103.1	25648831	.	T	G	.	.	MAF_INRAE=26.316;MAF_USDA=30.0
NC_035103.1	25648834	.	TAAAAAAT	TAAAAAAG	.	.	MAF_USDA=8.696
NC_035103.1	25648841	.	T	G	.	.	MAF_USDA=43.443
NC_035103.1	25648912	.	C	T	.	.	MAF_INRAE=20.886
NC_035103.1	25648928	.	T	C	.	.	MAF_INRAE=21.053
NC_035103.1	25649079	.	GTCATATC	GTCATATA	.	.	MAF_USDA=16.667
NC_035103.1	25649086	.	C	A	.	.	MAF_INRAE=25.949
NC_035103.1	25650371	.	G	T	.	.	MAF_USDA=10.588
NC_035103.1	25650410	.	C	T	.	.	MAF_USDA=3.279
NC_035103.1	25650551	.	G	A	.	.	MAF_USDA=7.059
NC_035103.1	25650598	.	G	A	.	.	MAF_INRAE=22.152;MAF_USDA=17.059
NC_035103.1	25650600	.	G	C	.	.	MAF_USDA=1.639
NC_035103.1	25650606	.	T	C	.	.	MAF_USDA=5.738
NC_035103.1	25650622	.	A	G	.	.	MAF_INRAE=2.5;MAF_USDA=1.639
NC_035103.1	25650635	.	T	A	.	.	MAF_USDA=25.294
NC_035103.1	25650691	.	T	C	.	.	MAF_USDA=25.882
NC_035103.1	25650812	.	C	T	.	.	MAF_USDA=1.639
NC_035103.1	25651415	.	A	G	.	.	MAF_USDA=25.882
NC_035103.1	25651442	.	A	G	.	.	MAF_USDA=25.882
NC_035103.1	25651450	.	C	A	.	.	MAF_USDA=1.639
NC_035103.1	25651464	.	T	G	.	.	MAF_USDA=1.639
NC_035103.1	25651482	.	G	A	.	.	MAF_INRAE=4.43;MAF_USDA=3.529
NC_035103.1	25651492	.	G	A	.	.	MAF_USDA=6.557
NC_035103.1	25651500	.	T	C	.	.	MAF_USDA=5.738
NC_035103.1	25651512	.	A	C	.	.	MAF_INRAE=15.833;MAF_USDA=2.083
NC_035103.1	25651614	.	C	A	.	.	MAF_USDA=1.639
NC_035103.1	25651692	.	T	A	.	.	MAF_USDA=4.167
NC_035103.1	25651715	.	G	A	.	.	MAF_INRAE=39.873;MAF_USDA=38.824
NC_035103.1	25651789	.	T	G	.	.	MAF_INRAE=34.81;MAF_USDA=42.941
NC_035103.1	25651800	.	C	A	.	.	MAF_INRAE=32.911;MAF_USDA=34.118
NC_035103.1	25651833	.	G	A	.	.	MAF_INRAE=15.789;MAF_USDA=10.588
NC_035103.1	25651854	.	T	C	.	.	MAF_USDA=20.0
NC_035103.1	25651899	.	T	C	.	.	MAF_USDA=1.639
NC_035103.1	25651956	.	G	A	.	.	MAF_INRAE=22.785;MAF_USDA=12.5
NC_035103.1	25651976	.	A	G	.	.	MAF_USDA=1.639
NC_035103.1	25652025	.	T	G	.	.	MAF_USDA=4.167
NC_035103.1	25652074	.	G	A	.	.	MAF_USDA=2.459
NC_035103.1	25652082	.	G	A	.	.	MAF_USDA=3.279
NC_035103.1	25652084	.	A	C	.	.	MAF_INRAE=1.667;MAF_USDA=7.377
NC_035103.1	25652166	.	A	C	.	.	MAF_INRAE=10.526
NC_035103.1	25652199	.	G	T	.	.	MAF_USDA=1.639
NC_035103.1	25652202	.	T	G	.	.	MAF_INRAE=34.177;MAF_USDA=21.176
NC_035103.1	25652242	.	T	C	.	.	MAF_USDA=16.471
NC_035103.1	25652250	.	T	C	.	.	MAF_USDA=1.639
NC_035103.1	25652361	.	C	T	.	.	MAF_INRAE=15.789;MAF_USDA=8.824
NC_035103.1	25652403	.	GAAAAAAT	GAAAAAAA	.	.	MAF_USDA=25.0
NC_035103.1	25652410	.	T	A	.	.	MAF_INRAE=10.526;MAF_USDA=48.333
NC_035103.1	25652412	.	T	A	.	.	MAF_USDA=32.143
NC_035103.1	25652414	.	T	A	.	.	MAF_INRAE=6.667
NC_035103.1	25652523	.	C	T	.	.	MAF_USDA=2.459
NC_035103.1	25652577	.	C	T	.	.	MAF_INRAE=15.789;MAF_USDA=8.824
NC_035103.1	25652606	.	C	T	.	.	MAF_USDA=1.639
NC_035103.1	25652704	.	A	G	.	.	MAF_USDA=20.492
NC_035103.1	25652729	.	T	A	.	.	MAF_USDA=13.529
NC_035103.1	25652737	.	C	T	.	.	MAF_USDA=2.459
NC_035103.1	25652784	.	T	C	.	.	MAF_USDA=3.279
NC_035103.1	25652826	.	C	G	.	.	MAF_USDA=1.639
NC_035103.1	25652922	.	A	C	.	.	MAF_USDA=14.706
NC_035103.1	25652952	.	G	A	.	.	MAF_USDA=6.25
NC_035103.1	25652977	.	T	C	.	.	MAF_USDA=17.213
NC_035103.1	25653036	.	G	A	.	.	MAF_INRAE=2.5;MAF_USDA=1.639
NC_035103.1	25653075	.	T	A	.	.	MAF_USDA=6.557
NC_035103.1	25653093	.	T	A	.	.	MAF_INRAE=1.667;MAF_USDA=10.656
NC_035103.1	25653120	.	G	A	.	.	MAF_USDA=2.459
NC_035103.1	25653202	.	T	C	.	.	MAF_USDA=1.639
NC_035103.1	25653273	.	C	A	.	.	MAF_USDA=8.333
NC_035103.1	25653302	.	A	G	.	.	MAF_USDA=20.492
NC_035103.1	25653373	.	T	G	.	.	MAF_USDA=2.459
NC_035103.1	25653385	.	C	T	.	.	MAF_USDA=3.279
NC_035103.1	25653541	.	G	T	.	.	MAF_USDA=2.459
NC_035103.1	25653635	.	G	A	.	.	MAF_USDA=2.459
NC_035103.1	25653674	.	G	T	.	.	MAF_USDA=13.115
NC_035103.1	25653676	.	T	G	.	.	MAF_INRAE=26.582;MAF_USDA=6.471
NC_035103.1	25653706	.	G	A	.	.	MAF_USDA=14.706
NC_035103.1	25653719	.	C	T	.	.	MAF_INRAE=15.789;MAF_USDA=8.824
NC_035103.1	25653823	.	G	A	.	.	MAF_INRAE=7.595;MAF_USDA=44.706
NC_035103.1	25653874	.	G	T	.	.	MAF_INRAE=3.797;MAF_USDA=10.417
NC_035103.1	25653876	.	T	C	.	.	MAF_USDA=1.639
NC_035103.1	25653888	.	T	A	.	.	MAF_USDA=1.639
NC_035103.1	25653899	.	G	A	.	.	MAF_USDA=6.557
NC_035103.1	25653954	.	T	C	.	.	MAF_USDA=2.459
NC_035103.1	25653992	.	G	T	.	.	MAF_INRAE=22.785;MAF_USDA=8.235
NC_035103.1	25654098	.	T	C	.	.	MAF_INRAE=20.833;MAF_USDA=3.529
NC_035103.1	25654115	.	G	A	.	.	MAF_INRAE=22.785;MAF_USDA=12.5
NC_035103.1	25654133	.	G	C	.	.	MAF_INRAE=6.962;MAF_USDA=14.118
NC_035103.1	25654206	.	C	A	.	.	MAF_USDA=6.557
NC_035103.1	25654223	.	G	A	.	.	MAF_INRAE=6.962;MAF_USDA=14.706
NC_035103.1	25654230	.	C	T	.	.	MAF_USDA=2.459
NC_035103.1	25654444	.	T	C	.	.	MAF_USDA=2.459
NC_035103.1	25654450	.	C	T	.	.	MAF_USDA=18.852
NC_035103.1	25654497	.	A	T	.	.	MAF_INRAE=3.797;MAF_USDA=4.706
NC_035103.1	25654563	.	C	A	.	.	MAF_USDA=6.557
NC_035103.1	25654589	.	T	A	.	.	MAF_USDA=19.672
NC_035103.1	25654643	.	G	A	.	.	MAF_INRAE=26.582;MAF_USDA=7.059
NC_035103.1	25654674	.	A	G	.	.	MAF_USDA=12.295
NC_035103.1	25654678	.	T	A	.	.	MAF_USDA=12.295
NC_035103.1	25654692	.	A	C	.	.	MAF_USDA=12.295
NC_035103.1	25654743	.	C	G	.	.	MAF_USDA=19.672
NC_035103.1	25654747	.	C	T	.	.	MAF_INRAE=22.785;MAF_USDA=12.5
NC_035103.1	25654771	.	T	A	.	.	MAF_USDA=4.098
NC_035103.1	25654890	.	G	A	.	.	MAF_INRAE=6.962;MAF_USDA=12.353
NC_035103.1	25654936	.	A	C	.	.	MAF_USDA=14.706
NC_035103.1	25654960	.	T	A	.	.	MAF_INRAE=6.962;MAF_USDA=12.353
NC_035103.1	25655038	.	A	C	.	.	MAF_USDA=14.706
NC_035103.1	25655039	.	C	G	.	.	MAF_USDA=14.706
NC_035103.1	25655070	.	C	T	.	.	MAF_USDA=2.459
NC_035103.1	25655077	.	G	T	.	.	MAF_USDA=1.639
NC_035103.1	25655116	.	C	T	.	.	MAF_USDA=1.639
NC_035103.1	25655128	.	C	T	.	.	MAF_INRAE=2.5;MAF_USDA=1.639
NC_035103.1	25655153	.	G	T	.	.	MAF_USDA=1.639
NC_035103.1	25655191	.	T	G	.	.	MAF_USDA=4.918
NC_035103.1	25655213	.	T	C	.	.	MAF_USDA=3.279
NC_035103.1	25655221	.	C	T	.	.	MAF_INRAE=29.747;MAF_USDA=33.529
NC_035103.1	25655242	.	G	T	.	.	MAF_USDA=20.492
NC_035103.1	25655333	.	T	A	.	.	MAF_USDA=5.738
NC_035103.1	25655337	.	C	T	.	.	MAF_INRAE=6.962;MAF_USDA=14.118
NC_035103.1	25655385	.	G	A	.	.	MAF_USDA=19.672
NC_035103.1	25655482	.	G	A	.	.	MAF_INRAE=15.789
NC_035103.1	25655567	.	G	A	.	.	MAF_INRAE=15.789;MAF_USDA=8.824
NC_035103.1	25655575	.	C	A	.	.	MAF_USDA=20.492
NC_035103.1	25655622	.	G	A	.	.	MAF_INRAE=22.785;MAF_USDA=10.0
NC_035103.1	25655674	.	G	A	.	.	MAF_INRAE=6.962;MAF_USDA=15.882
NC_035103.1	25655710	.	T	G	.	.	MAF_INRAE=26.582;MAF_USDA=7.059
NC_035103.1	25655791	.	C	T	.	.	MAF_INRAE=3.797;MAF_USDA=4.706
NC_035103.1	25655846	.	A	C	.	.	MAF_USDA=3.279
NC_035103.1	25655847	.	A	C	.	.	MAF_INRAE=24.051;MAF_USDA=2.941
NC_035103.1	25655870	.	G	T	.	.	MAF_USDA=2.459
NC_035103.1	25655902	.	G	A	.	.	MAF_INRAE=7.595;MAF_USDA=46.429
NC_035103.1	25655935	.	G	A	.	.	MAF_INRAE=39.167;MAF_USDA=20.588
NC_035103.1	25655949	.	C	T	.	.	MAF_USDA=1.639
NC_035103.1	25655953	.	C	G	.	.	MAF_USDA=2.459
NC_035103.1	25655956	.	C	T	.	.	MAF_INRAE=6.962;MAF_USDA=12.941
NC_035103.1	25655958	.	G	A	.	.	MAF_INRAE=2.5;MAF_USDA=12.353
NC_035103.1	25655966	.	T	G	.	.	MAF_INRAE=7.595;MAF_USDA=45.882
NC_035103.1	25655984	.	G	A	.	.	MAF_USDA=6.557
NC_035103.1	25656053	.	T	G	.	.	MAF_USDA=4.348
NC_035103.1	25656088	.	C	T	.	.	MAF_USDA=15.217
NC_035103.1	25656187	.	A	G	.	.	MAF_USDA=36.957
NC_035103.1	25656216	.	C	A	.	.	MAF_INRAE=10.526;MAF_USDA=15.217
NC_035103.1	25656324	.	C	T	.	.	MAF_USDA=1.639
NC_035103.1	25656341	.	T	A	.	.	MAF_USDA=2.459
NC_035103.1	25656420	.	C	T	.	.	MAF_USDA=14.118
NC_035103.1	25656431	.	A	G	.	.	MAF_INRAE=32.911;MAF_USDA=17.059
NC_035103.1	25656497	.	T	C	.	.	MAF_USDA=6.25
NC_035103.1	25656498	.	T	G	.	.	MAF_USDA=2.459
NC_035103.1	25656549	.	A	G	.	.	MAF_USDA=1.639
NC_035103.1	25656596	.	C	A	.	.	MAF_USDA=8.197
NC_035103.1	25656739	.	C	T	.	.	MAF_INRAE=7.595;MAF_USDA=42.771
NC_035103.1	25656740	.	G	T	.	.	MAF_USDA=3.39
NC_035103.1	25656772	.	C	A	.	.	MAF_USDA=2.542
NC_035103.1	25656872	.	G	T	.	.	MAF_USDA=32.53
NC_035103.1	25657049	.	G	A	.	.	MAF_USDA=3.39
NC_035103.1	25657167	.	A	T	.	.	MAF_USDA=1.695
NC_035103.1	25657249	.	C	T	.	.	MAF_INRAE=22.152;MAF_USDA=7.059
NC_035103.1	25657300	.	T	C	.	.	MAF_USDA=1.639
NC_035103.1	25657312	.	G	A	.	.	MAF_USDA=13.115
NC_035103.1	25657333	.	A	C	.	.	MAF_INRAE=3.333
NC_035103.1	25657377	.	C	T	.	.	MAF_USDA=4.098
NC_035103.1	25657378	.	G	A	.	.	MAF_INRAE=3.333
NC_035103.1	25657396	.	C	T	.	.	MAF_INRAE=3.333
NC_035103.1	25657401	.	G	T	.	.	MAF_USDA=2.459
NC_035103.1	25657486	.	A	C	.	.	MAF_USDA=7.647
NC_035103.1	25657498	.	C	T	.	.	MAF_USDA=1.639
NC_035103.1	25657512	.	C	T	.	.	MAF_USDA=1.639
NC_035103.1	25657530	.	C	A	.	.	MAF_INRAE=18.333
NC_035103.1	25657531	.	A	T	.	.	MAF_INRAE=15.0
NC_035103.1	25657573	.	C	T	.	.	MAF_INRAE=20.0
NC_035103.1	25657599	.	C	T	.	.	MAF_INRAE=2.5
NC_035103.1	25657620	.	G	T	.	.	MAF_INRAE=9.167
NC_035103.1	25657621	.	G	A	.	.	MAF_INRAE=9.167
NC_035103.1	25657768	.	T	G	.	.	MAF_USDA=31.25
NC_035103.1	25658051	.	C	T	.	.	MAF_USDA=6.25
NC_035103.1	25658058	.	C	T	.	.	MAF_USDA=14.583
NC_035103.1	25658132	.	T	G	.	.	MAF_INRAE=21.053;MAF_USDA=20.833
NC_035103.1	25658146	.	C	T	.	.	MAF_INRAE=15.833;MAF_USDA=2.083
NC_035103.1	25658234	.	G	T	.	.	MAF_USDA=1.639
NC_035103.1	25658296	.	T	C	.	.	MAF_INRAE=3.797
NC_035103.1	25658325	.	T	G	.	.	MAF_INRAE=15.789;MAF_USDA=9.036
NC_035103.1	25658331	.	T	A	.	.	MAF_USDA=2.542
NC_035103.1	25658415	.	G	A	.	.	MAF_INRAE=22.785;MAF_USDA=12.5
NC_035103.1	25658461	.	C	T	.	.	MAF_USDA=5.932
NC_035103.1	25658462	.	A	T	.	.	MAF_USDA=14.458
NC_035103.1	25658483	.	G	C	.	.	MAF_USDA=1.695
NC_035103.1	25658484	.	C	T	.	.	MAF_USDA=6.78
NC_035103.1	25658622	.	T	G	.	.	MAF_USDA=18.75
NC_035103.1	25658627	.	A	G	.	.	MAF_INRAE=40.0
NC_035103.1	25658638	.	A	G	.	.	MAF_USDA=18.75
NC_035103.1	25658694	.	G	A	.	.	MAF_USDA=1.639
NC_035103.1	25658913	.	C	T	.	.	MAF_USDA=1.639
NC_035103.1	25658966	.	C	A	.	.	MAF_INRAE=7.595;MAF_USDA=47.647
NC_035103.1	25659060	.	C	G	.	.	MAF_INRAE=7.595;MAF_USDA=46.429
NC_035103.1	25659176	.	C	A	.	.	MAF_USDA=20.833
NC_035103.1	25659198	.	T	C	.	.	MAF_INRAE=6.962;MAF_USDA=32.738
NC_035103.1	25659215	.	T	C	.	.	MAF_USDA=1.667
NC_035103.1	25659292	.	T	A	.	.	MAF_USDA=3.279
NC_035103.1	25659349	.	G	A	.	.	MAF_USDA=1.639
NC_035103.1	25659350	.	A	G	.	.	MAF_USDA=1.639
NC_035103.1	25659392	.	C	T	.	.	MAF_INRAE=3.797;MAF_USDA=4.706
NC_035103.1	25659442	.	C	G	.	.	MAF_INRAE=6.962;MAF_USDA=11.765
NC_035103.1	25659451	.	C	T	.	.	MAF_INRAE=26.582;MAF_USDA=21.765
NC_035103.1	25659684	.	A	T	.	.	MAF_USDA=1.639
NC_035103.1	25659816	.	A	T	.	.	MAF_USDA=2.459
NC_035103.1	25659851	.	A	G	.	.	MAF_USDA=2.459
NC_035103.1	25659865	.	G	A	.	.	MAF_USDA=1.667
NC_035103.1	25662220	.	C	T	.	.	MAF_USDA=11.585
NC_035103.1	25662229	.	C	G	.	.	MAF_USDA=18.902
NC_035103.1	25662356	.	G	A	.	.	MAF_USDA=6.557
NC_035103.1	25662370	.	C	T	.	.	MAF_USDA=2.459
NC_035103.1	25662401	.	C	A	.	.	MAF_USDA=5.294
NC_035103.1	25662403	.	T	C	.	.	MAF_USDA=20.492
NC_035103.1	25662495	.	G	A	.	.	MAF_USDA=2.459
NC_035103.1	25662676	.	C	G	.	.	MAF_INRAE=1.667;MAF_USDA=10.656
NC_035103.1	25662678	.	A	T	.	.	MAF_INRAE=1.667;MAF_USDA=10.656
NC_035103.1	25662700	.	T	C	.	.	MAF_INRAE=1.667;MAF_USDA=8.197
NC_035103.1	25662729	.	C	T	.	.	MAF_INRAE=26.582;MAF_USDA=7.059
NC_035103.1	25662731	.	C	T	.	.	MAF_INRAE=23.333;MAF_USDA=16.667
NC_035103.1	25662773	.	G	C	.	.	MAF_INRAE=20.0;MAF_USDA=10.417
NC_035103.1	25662777	.	G	T	.	.	MAF_INRAE=20.0;MAF_USDA=3.529
NC_035103.1	25662778	.	A	C	.	.	MAF_INRAE=20.0;MAF_USDA=3.529
NC_035103.1	25662855	.	G	A	.	.	MAF_INRAE=2.5;MAF_USDA=1.639
NC_035103.1	25662925	.	A	T	.	.	MAF_USDA=1.639
NC_035103.1	25662973	.	A	C	.	.	MAF_INRAE=34.177;MAF_USDA=21.176
NC_035103.1	25663355	.	T	G	.	.	MAF_USDA=2.5
NC_035103.1	25663365	.	C	T	.	.	MAF_INRAE=39.167;MAF_USDA=5.357
NC_035103.1	25663470	.	T	C	.	.	MAF_USDA=14.706
NC_035103.1	25663515	.	T	A	.	.	MAF_USDA=20.492
NC_035103.1	25663574	.	G	A	.	.	MAF_USDA=1.639
NC_035103.1	25663590	.	A	C	.	.	MAF_USDA=3.279
NC_035103.1	25663615	.	T	G	.	.	MAF_USDA=21.311
NC_035103.1	25663653	.	G	T	.	.	MAF_USDA=8.333
NC_035103.1	25663658	.	A	G	.	.	MAF_USDA=14.583
NC_035103.1	25663679	.	A	C	.	.	MAF_USDA=7.377
NC_035103.1	25663680	.	C	G	.	.	MAF_USDA=7.377
NC_035103.1	25663828	.	T	C	.	.	MAF_USDA=1.639
NC_035103.1	25663866	.	C	A	.	.	MAF_INRAE=3.333;MAF_USDA=28.235
NC_035103.1	25663875	.	A	G	.	.	MAF_USDA=6.557
NC_035103.1	25663925	.	T	G	.	.	MAF_USDA=14.118
NC_035103.1	25664063	.	A	T	.	.	MAF_USDA=10.417
NC_035103.1	25664233	.	C	A	.	.	MAF_INRAE=22.152;MAF_USDA=12.5
NC_035103.1	25664236	.	T	C	.	.	MAF_INRAE=6.329
NC_035103.1	25664265	.	C	T	.	.	MAF_USDA=21.311
NC_035103.1	25664299	.	C	T	.	.	MAF_INRAE=20.0;MAF_USDA=12.5
NC_035103.1	25664306	.	C	T	.	.	MAF_USDA=4.098
NC_035103.1	25664307	.	T	G	.	.	MAF_INRAE=15.789;MAF_USDA=8.824
NC_035103.1	25664337	.	T	C	.	.	MAF_INRAE=10.526;MAF_USDA=12.5
NC_035103.1	25664644	.	T	A	.	.	MAF_USDA=49.412
NC_035103.1	25664795	.	T	A	.	.	MAF_USDA=6.522
NC_035103.1	25664807	.	C	T	.	.	MAF_USDA=2.459
NC_035103.1	25664828	.	T	C	.	.	MAF_USDA=3.279
NC_035103.1	25664840	.	A	T	.	.	MAF_USDA=1.667
NC_035103.1	25664876	.	C	A	.	.	MAF_USDA=4.217
NC_035103.1	25664885	.	G	C	.	.	MAF_USDA=21.186
NC_035103.1	25664892	.	T	C	.	.	MAF_USDA=5.085
NC_035103.1	25664893	.	G	A	.	.	MAF_USDA=48.171
NC_035103.1	25664939	.	G	A	.	.	MAF_USDA=1.639
NC_035103.1	25664944	.	C	T	.	.	MAF_USDA=1.639
NC_035103.1	25664945	.	A	G	.	.	MAF_USDA=5.357
NC_035103.1	25664996	.	C	T	.	.	MAF_USDA=1.667
NC_035103.1	25664999	.	C	T	.	.	MAF_USDA=3.333
NC_035103.1	25665012	.	A	C	.	.	MAF_USDA=5.357
NC_035103.1	25665036	.	T	C	.	.	MAF_USDA=2.174
NC_035103.1	25665037	.	C	T	.	.	MAF_USDA=8.696
NC_035103.1	25665049	.	G	A	.	.	MAF_USDA=17.391
NC_035103.1	25665088	.	A	C	.	.	MAF_USDA=4.918
NC_035103.1	25665094	.	A	G	.	.	MAF_USDA=1.667
NC_035103.1	25665239	.	A	C	.	.	MAF_USDA=14.881
NC_035103.1	25665346	.	T	C	.	.	MAF_INRAE=8.228;MAF_USDA=45.294
NC_035103.1	25665380	.	C	A	.	.	MAF_INRAE=4.43;MAF_USDA=3.529
NC_035103.1	25665552	.	C	T	.	.	MAF_USDA=2.459
NC_035103.1	25665575	.	A	T	.	.	MAF_INRAE=1.667;MAF_USDA=10.656
NC_035103.1	25665603	.	G	A	.	.	MAF_INRAE=22.152;MAF_USDA=12.5
NC_035103.1	25665604	.	C	A	.	.	MAF_INRAE=25.833;MAF_USDA=12.5
NC_035103.1	25665640	.	C	A	.	.	MAF_INRAE=15.833;MAF_USDA=2.083
NC_035103.1	25665704	.	A	T	.	.	MAF_USDA=15.663
NC_035103.1	25665705	.	A	T	.	.	MAF_INRAE=2.5;MAF_USDA=1.695
NC_035103.1	25665772	.	C	T	.	.	MAF_INRAE=1.667;MAF_USDA=7.627
NC_035103.1	25665787	.	C	T	.	.	MAF_INRAE=6.962;MAF_USDA=12.651
NC_035103.1	25665838	.	G	A	.	.	MAF_USDA=6.25
NC_035103.1	25665847	.	T	A	.	.	MAF_USDA=4.237
NC_035103.1	25665851	.	A	G	.	.	MAF_USDA=4.237
NC_035103.1	25666042	.	A	G	.	.	MAF_USDA=6.78
NC_035103.1	25666063	.	C	G	.	.	MAF_INRAE=3.797;MAF_USDA=4.819
NC_035103.1	25666116	.	A	G	.	.	MAF_INRAE=21.667;MAF_USDA=3.614
NC_035103.1	25666142	.	G	A	.	.	MAF_INRAE=6.962
NC_035103.1	25666147	.	C	A	.	.	MAF_USDA=2.542
NC_035103.1	25666201	.	C	T	.	.	MAF_USDA=2.542
NC_035103.1	25666218	.	G	T	.	.	MAF_USDA=2.542
NC_035103.1	25666310	.	A	T	.	.	MAF_USDA=10.417
NC_035103.1	25666361	.	G	A	.	.	MAF_USDA=16.102
NC_035103.1	25666394	.	A	G	.	.	MAF_USDA=4.237
NC_035103.1	25666395	.	G	A	.	.	MAF_INRAE=10.526
NC_035103.1	25666426	.	A	C	.	.	MAF_USDA=1.695
NC_035103.1	25666475	.	C	T	.	.	MAF_USDA=2.542
NC_035103.1	25666491	.	T	C	.	.	MAF_INRAE=7.595;MAF_USDA=45.181
NC_035103.1	25666538	.	C	T	.	.	MAF_USDA=15.06
NC_035103.1	25666700	.	G	A	.	.	MAF_INRAE=3.797;MAF_USDA=4.762
NC_035103.1	25666800	.	A	T	.	.	MAF_INRAE=22.785;MAF_USDA=12.5
NC_035103.1	25666813	.	C	A	.	.	MAF_USDA=6.78
NC_035103.1	25666827	.	T	G	.	.	MAF_USDA=1.695
NC_035103.1	25666837	.	A	C	.	.	MAF_USDA=3.39
NC_035103.1	25666847	.	T	G	.	.	MAF_INRAE=6.329;MAF_USDA=14.458
NC_035103.1	25666890	.	T	G	.	.	MAF_INRAE=6.962;MAF_USDA=13.855
NC_035103.1	25666899	.	A	G	.	.	MAF_INRAE=22.785;MAF_USDA=7.229
NC_035103.1	25667058	.	G	C	.	.	MAF_USDA=2.459
NC_035103.1	25667065	.	A	T	.	.	MAF_INRAE=15.789;MAF_USDA=8.824
NC_035103.1	25667185	.	A	T	.	.	MAF_USDA=2.542
NC_035103.1	25667237	.	A	G	.	.	MAF_USDA=2.542
NC_035103.1	25667260	.	G	A	.	.	MAF_USDA=2.542
NC_035103.1	25667263	.	C	A	.	.	MAF_INRAE=15.789;MAF_USDA=10.241
NC_035103.1	25667272	.	G	T	.	.	MAF_USDA=1.695
NC_035103.1	25667276	.	A	T	.	.	MAF_USDA=1.695
NC_035103.1	25667350	.	G	A	.	.	MAF_USDA=1.695
NC_035103.1	25667364	.	T	A	.	.	MAF_USDA=9.036
NC_035103.1	25667365	.	A	T	.	.	MAF_USDA=29.518
NC_035103.1	25667374	.	A	C	.	.	MAF_USDA=14.583
NC_035103.1	25667434	.	A	G	.	.	MAF_USDA=1.667
NC_035103.1	25667568	.	T	A	.	.	MAF_USDA=3.39
NC_035103.1	25667625	.	T	C	.	.	MAF_USDA=1.667
NC_035103.1	25667628	.	A	G	.	.	MAF_INRAE=2.5
NC_035103.1	25667629	.	A	G	.	.	MAF_INRAE=2.5
NC_035103.1	25667632	.	T	A	.	.	MAF_USDA=1.639
NC_035103.1	25667636	.	C	T	.	.	MAF_INRAE=2.5;MAF_USDA=8.197
NC_035103.1	25667656	.	C	T	.	.	MAF_USDA=6.557
NC_035103.1	25667667	.	C	A	.	.	MAF_USDA=7.377
NC_035103.1	25667694	.	T	C	.	.	MAF_USDA=11.176
NC_035103.1	25667736	.	A	T	.	.	MAF_USDA=6.557
NC_035103.1	25667749	.	T	A	.	.	MAF_INRAE=6.667
NC_035103.1	25667755	.	C	A	.	.	MAF_USDA=1.639
NC_035103.1	25667764	.	G	T	.	.	MAF_INRAE=7.5;MAF_USDA=12.5
NC_035103.1	25667796	.	T	G	.	.	MAF_USDA=1.639
NC_035103.1	25667800	.	A	G	.	.	MAF_INRAE=13.158;MAF_USDA=8.824
NC_035103.1	25667833	.	T	G	.	.	MAF_USDA=1.667
NC_035103.1	25667843	.	G	A	.	.	MAF_INRAE=13.158
NC_035103.1	25667854	.	C	T	.	.	MAF_INRAE=6.667
NC_035103.1	25667863	.	T	G	.	.	MAF_INRAE=22.5;MAF_USDA=7.143
NC_035103.1	25667868	.	G	A	.	.	MAF_INRAE=2.5;MAF_USDA=12.5
NC_035103.1	25667869	.	C	T	.	.	MAF_INRAE=40.0;MAF_USDA=19.048
NC_035103.1	25667877	.	C	A	.	.	MAF_INRAE=5.0
NC_035103.1	25667885	.	G	T	.	.	MAF_USDA=5.085
NC_035103.1	25667886	.	A	C	.	.	MAF_INRAE=4.167
NC_035103.1	25667888	.	G	T	.	.	MAF_INRAE=3.165;MAF_USDA=3.614
NC_035103.1	25667948	.	T	G	.	.	MAF_INRAE=15.789;MAF_USDA=9.036
NC_035103.1	25667957	.	G	A	.	.	MAF_INRAE=5.263
NC_035103.1	25668068	.	G	C	.	.	MAF_USDA=3.333
NC_035103.1	25668102	.	T	A	.	.	MAF_USDA=14.167
NC_035103.1	25668104	.	G	A	.	.	MAF_USDA=1.667
NC_035103.1	25668149	.	A	C	.	.	MAF_USDA=1.667
NC_035103.1	25668150	.	C	T	.	.	MAF_USDA=1.667
NC_035103.1	25668241	.	A	G	.	.	MAF_USDA=13.793
NC_035103.1	25668244	.	A	G	.	.	MAF_USDA=1.724
NC_035103.1	25668248	.	A	T	.	.	MAF_USDA=15.517
NC_035103.1	25668266	.	A	G	.	.	MAF_USDA=1.724
NC_035103.1	25668269	.	C	G	.	.	MAF_USDA=1.724
NC_035103.1	25668284	.	A	C	.	.	MAF_USDA=15.244
NC_035103.1	25668315	.	A	G	.	.	MAF_INRAE=6.329;MAF_USDA=12.805
NC_035103.1	25668326	.	T	G	.	.	MAF_INRAE=1.667;MAF_USDA=6.78
NC_035103.1	25668336	.	G	A	.	.	MAF_USDA=2.542
NC_035103.1	25668364	.	C	T	.	.	MAF_USDA=5.085
NC_035103.1	25668377	.	G	A	.	.	MAF_USDA=2.586
NC_035103.1	25668573	.	T	C	.	.	MAF_USDA=15.854
NC_035103.1	25668580	.	C	G	.	.	MAF_INRAE=22.785;MAF_USDA=12.5
NC_035103.1	25668631	.	C	A	.	.	MAF_USDA=4.31
NC_035103.1	25668690	.	C	T	.	.	MAF_USDA=3.448
NC_035103.1	25668718	.	G	T	.	.	MAF_INRAE=22.152;MAF_USDA=12.5
NC_035103.1	25668754	.	C	T	.	.	MAF_USDA=2.586
NC_035103.1	25668775	.	A	T	.	.	MAF_INRAE=15.789;MAF_USDA=9.146
NC_035103.1	25668776	.	A	G	.	.	MAF_USDA=9.146
NC_035103.1	25668780	.	T	A	.	.	MAF_USDA=4.31
NC_035103.1	25669043	.	G	A	.	.	MAF_USDA=3.279
NC_035103.1	25669047	.	G	T	.	.	MAF_USDA=2.459
NC_035103.1	25669060	.	C	A	.	.	MAF_USDA=1.639
NC_035103.1	25669078	.	A	G	.	.	MAF_USDA=13.529
NC_035103.1	25669148	.	G	T	.	.	MAF_USDA=2.083
NC_035103.1	25669191	.	A	C	.	.	MAF_USDA=6.25
NC_035103.1	25669339	.	A	T	.	.	MAF_INRAE=24.051;MAF_USDA=12.5
NC_035103.1	25669371	.	G	A	.	.	MAF_USDA=5.738
NC_035103.1	25669411	.	G	T	.	.	MAF_INRAE=13.924;MAF_USDA=2.459
NC_035103.1	25669443	.	G	C	.	.	MAF_USDA=1.639
NC_035103.1	25669862	.	C	T	.	.	MAF_INRAE=24.167
NC_035103.1	25670082	.	G	A	.	.	MAF_INRAE=3.333
NC_035103.1	25670204	.	T	A	.	.	MAF_INRAE=27.5
NC_035103.1	25670289	.	G	A	.	.	MAF_INRAE=2.5
NC_035103.1	25670365	.	C	A	.	.	MAF_INRAE=3.333
NC_035103.1	25670436	.	G	T	.	.	MAF_INRAE=24.167
NC_035103.1	25670513	.	C	T	.	.	MAF_INRAE=26.667
NC_035103.1	25670550	.	C	A	.	.	MAF_INRAE=3.333
NC_035103.1	25670554	.	G	T	.	.	MAF_INRAE=3.333
NC_035103.1	25670559	.	G	A	.	.	MAF_INRAE=3.333
NC_035103.1	25670564	.	G	A	.	.	MAF_INRAE=3.333
NC_035103.1	25670875	.	A	C	.	.	MAF_USDA=13.529
NC_035103.1	25670981	.	T	G	.	.	MAF_USDA=1.639
NC_035103.1	25671045	.	C	A	.	.	MAF_INRAE=6.962;MAF_USDA=11.176
NC_035103.1	25671049	.	G	A	.	.	MAF_INRAE=2.5;MAF_USDA=22.917
NC_035103.1	25671069	.	G	T	.	.	MAF_USDA=5.738
NC_035103.1	25671100	.	A	C	.	.	MAF_USDA=1.639
NC_035103.1	25671156	.	G	A	.	.	MAF_USDA=2.459
NC_035103.1	25671196	.	G	T	.	.	MAF_INRAE=6.962;MAF_USDA=12.353
NC_035103.1	25671226	.	C	T	.	.	MAF_INRAE=26.582;MAF_USDA=6.471
NC_035103.1	25671345	.	C	G	.	.	MAF_USDA=5.738
NC_035103.1	25671394	.	C	A	.	.	MAF_INRAE=2.5;MAF_USDA=1.639
NC_035103.1	25671538	.	C	T	.	.	MAF_USDA=1.639
NC_035103.1	25671565	.	C	T	.	.	MAF_USDA=3.279
NC_035103.1	25671576	.	C	A	.	.	MAF_USDA=3.279
NC_035103.1	25671622	.	G	A	.	.	MAF_USDA=17.213
NC_035103.1	25671685	.	C	T	.	.	MAF_USDA=1.639
NC_035103.1	25671822	.	T	A	.	.	MAF_USDA=8.235
NC_035103.1	25671842	.	T	C	.	.	MAF_USDA=8.824
NC_035103.1	25671847	.	C	T	.	.	MAF_INRAE=6.329;MAF_USDA=14.706
NC_035103.1	25671885	.	G	T	.	.	MAF_USDA=2.459
NC_035103.1	25671898	.	C	T	.	.	MAF_USDA=7.647
NC_035103.1	25671943	.	C	T	.	.	MAF_USDA=14.706
NC_035103.1	25672013	.	G	A	.	.	MAF_USDA=6.557
NC_035103.1	25672043	.	A	T	.	.	MAF_USDA=4.706
NC_035103.1	25672210	.	G	A	.	.	MAF_INRAE=15.789;MAF_USDA=8.824
NC_035103.1	25672286	.	A	G	.	.	MAF_USDA=1.639
NC_035103.1	25672325	.	C	T	.	.	MAF_USDA=2.083
NC_035103.1	25672355	.	C	T	.	.	MAF_USDA=1.639
NC_035103.1	25672356	.	G	A	.	.	MAF_USDA=6.25
NC_035103.1	25672391	.	G	C	.	.	MAF_INRAE=7.595;MAF_USDA=45.882
NC_035103.1	25672413	.	G	C	.	.	MAF_USDA=1.639
NC_035103.1	25672414	.	C	T	.	.	MAF_USDA=1.639
NC_035103.1	25672442	.	A	G	.	.	MAF_USDA=1.639
NC_035103.1	25672452	.	C	T	.	.	MAF_INRAE=22.785;MAF_USDA=12.5
NC_035103.1	25672456	.	C	A	.	.	MAF_USDA=1.639
NC_035103.1	25672494	.	C	T	.	.	MAF_USDA=2.459
NC_035103.1	25672541	.	G	A	.	.	MAF_USDA=6.25
NC_035103.1	25672570	.	C	A	.	.	MAF_USDA=2.459
NC_035103.1	25672603	.	G	T	.	.	MAF_USDA=27.083
NC_035103.1	25672702	.	C	A	.	.	MAF_USDA=15.294
NC_035103.1	25672750	.	C	A	.	.	MAF_USDA=1.639
NC_035103.1	25672751	.	C	T	.	.	MAF_USDA=1.639
NC_035103.1	25672758	.	C	T	.	.	MAF_USDA=1.639
NC_035103.1	25672790	.	A	T	.	.	MAF_INRAE=32.911;MAF_USDA=17.647
NC_035103.1	25672796	.	T	C	.	.	MAF_USDA=8.197
NC_035103.1	25672808	.	A	G	.	.	MAF_USDA=6.557
NC_035103.1	25672829	.	A	G	.	.	MAF_USDA=6.25
NC_035103.1	25672862	.	C	T	.	.	MAF_USDA=1.639
NC_035103.1	25672863	.	G	A	.	.	MAF_INRAE=10.526
NC_035103.1	25672956	.	G	A	.	.	MAF_USDA=3.279
NC_035103.1	25672995	.	T	G	.	.	MAF_INRAE=15.789;MAF_USDA=8.824
NC_035103.1	25673046	.	C	T	.	.	MAF_USDA=1.667
NC_035103.1	25673084	.	G	A	.	.	MAF_USDA=2.459
NC_035103.1	25673131	.	G	A	.	.	MAF_INRAE=3.797;MAF_USDA=4.706
NC_035103.1	25673220	.	T	C	.	.	MAF_INRAE=17.722;MAF_USDA=13.529
NC_035103.1	25673313	.	C	T	.	.	MAF_USDA=18.852
NC_035103.1	25673323	.	T	A	.	.	MAF_USDA=1.639
NC_035103.1	25673365	.	G	T	.	.	MAF_USDA=1.667
NC_035103.1	25673407	.	T	G	.	.	MAF_INRAE=5.263;MAF_USDA=5.882
NC_035103.1	25673440	.	C	T	.	.	MAF_INRAE=22.785;MAF_USDA=7.059
NC_035103.1	25673478	.	C	T	.	.	MAF_INRAE=25.949;MAF_USDA=7.059
NC_035103.1	25673514	.	C	T	.	.	MAF_USDA=3.279
NC_035103.1	25673634	.	C	G	.	.	MAF_USDA=2.459
NC_035103.1	25673704	.	A	T	.	.	MAF_USDA=3.279
NC_035103.1	25673753	.	T	G	.	.	MAF_USDA=5.738
NC_035103.1	25673830	.	A	T	.	.	MAF_USDA=31.765
NC_035103.1	25673929	.	A	T	.	.	MAF_INRAE=34.177;MAF_USDA=21.765
NC_035103.1	25673941	.	T	C	.	.	MAF_INRAE=22.785;MAF_USDA=8.235
NC_035103.1	25673957	.	T	A	.	.	MAF_INRAE=26.582;MAF_USDA=7.059
NC_035103.1	25674018	.	T	C	.	.	MAF_USDA=2.459
NC_035103.1	25674046	.	G	A	.	.	MAF_INRAE=3.797;MAF_USDA=5.882
NC_035103.1	25674067	.	T	C	.	.	MAF_USDA=3.279
NC_035103.1	25674098	.	A	G	.	.	MAF_INRAE=10.526;MAF_USDA=14.583
NC_035103.1	25674148	.	A	T	.	.	MAF_INRAE=15.789;MAF_USDA=10.0
NC_035103.1	25674201	.	T	A	.	.	MAF_INRAE=7.595;MAF_USDA=12.353
NC_035103.1	25674209	.	T	C	.	.	MAF_INRAE=21.053;MAF_USDA=12.353
NC_035103.1	25674232	.	G	A	.	.	MAF_USDA=1.639
NC_035103.1	25674243	.	T	C	.	.	MAF_INRAE=6.962;MAF_USDA=12.353
NC_035103.1	25674259	.	A	G	.	.	MAF_INRAE=6.962;MAF_USDA=12.353
NC_035103.1	25674295	.	G	C	.	.	MAF_INRAE=2.5;MAF_USDA=1.667
NC_035103.1	25674362	.	C	T	.	.	MAF_INRAE=6.962;MAF_USDA=12.353
NC_035103.1	25674384	.	G	T	.	.	MAF_USDA=4.118
NC_035103.1	25674416	.	T	A	.	.	MAF_USDA=3.279
NC_035103.1	25674427	.	T	C	.	.	MAF_INRAE=6.962;MAF_USDA=12.353
NC_035103.1	25674428	.	A	C	.	.	MAF_INRAE=2.5;MAF_USDA=12.353
NC_035103.1	25674453	.	C	A	.	.	MAF_INRAE=6.962;MAF_USDA=12.353
NC_035103.1	25674460	.	G	A	.	.	MAF_INRAE=3.797
NC_035103.1	25674461	.	C	T	.	.	MAF_INRAE=6.962;MAF_USDA=12.353
NC_035103.1	25674462	.	G	A	.	.	MAF_USDA=1.639
NC_035103.1	25674478	.	A	T	.	.	MAF_INRAE=6.962;MAF_USDA=12.353
NC_035103.1	25674531	.	G	C	.	.	MAF_INRAE=6.962;MAF_USDA=12.353
NC_035103.1	25674532	.	C	T	.	.	MAF_INRAE=2.5;MAF_USDA=12.353
NC_035103.1	25674567	.	T	C	.	.	MAF_INRAE=6.962;MAF_USDA=12.353
NC_035103.1	25674589	.	C	A	.	.	MAF_INRAE=20.833;MAF_USDA=3.529
NC_035103.1	25674611	.	G	T	.	.	MAF_USDA=4.167
NC_035103.1	25674628	.	C	T	.	.	MAF_USDA=2.459
NC_035103.1	25674665	.	C	A	.	.	MAF_INRAE=22.785;MAF_USDA=7.647
NC_035103.1	25674763	.	C	T	.	.	MAF_USDA=2.459
NC_035103.1	25674800	.	G	A	.	.	MAF_USDA=8.824
NC_035103.1	25674917	.	G	T	.	.	MAF_USDA=9.016
NC_035103.1	25674955	.	G	A	.	.	MAF_INRAE=3.333;MAF_USDA=12.5
NC_035103.1	25675005	.	C	T	.	.	MAF_USDA=9.412
NC_035103.1	25675023	.	C	A	.	.	MAF_USDA=2.459
NC_035103.1	25675138	.	A	C	.	.	MAF_USDA=1.639
NC_035103.1	25675148	.	A	G	.	.	MAF_INRAE=31.013;MAF_USDA=31.765
NC_035103.1	25675254	.	T	A	.	.	MAF_USDA=1.639
NC_035103.1	25675271	.	T	C	.	.	MAF_USDA=1.639
NC_035103.1	25675321	.	A	C	.	.	MAF_INRAE=38.608;MAF_USDA=49.412
NC_035103.1	25675348	.	C	T	.	.	MAF_USDA=2.459
NC_035103.1	25675351	.	C	G	.	.	MAF_USDA=5.882
NC_035103.1	25675421	.	A	C	.	.	MAF_USDA=11.176
NC_035103.1	25675471	.	C	T	.	.	MAF_USDA=1.667
NC_035103.1	25675513	.	C	G	.	.	MAF_INRAE=1.667;MAF_USDA=8.333
NC_035103.1	25675532	.	A	T	.	.	MAF_USDA=6.557
NC_035103.1	25675543	.	G	T	.	.	MAF_USDA=3.279
NC_035103.1	25675621	.	G	A	.	.	MAF_USDA=4.918
NC_035103.1	25675635	.	C	A	.	.	MAF_INRAE=1.667;MAF_USDA=8.197
NC_035103.1	25675645	.	C	A	.	.	MAF_USDA=1.639
NC_035103.1	25675671	.	T	C	.	.	MAF_USDA=2.941
NC_035103.1	25675782	.	T	A	.	.	MAF_USDA=8.824
NC_035103.1	25675784	.	A	T	.	.	MAF_INRAE=29.747;MAF_USDA=15.882
NC_035103.1	25675923	.	G	A	.	.	MAF_USDA=1.639
NC_035103.1	25675924	.	G	T	.	.	MAF_USDA=1.639
NC_035103.1	25675937	.	G	A	.	.	MAF_INRAE=3.797;MAF_USDA=12.941
NC_035103.1	25675947	.	T	C	.	.	MAF_USDA=1.639
NC_035103.1	25676001	.	C	T	.	.	MAF_USDA=3.279
NC_035103.1	25676030	.	A	G	.	.	MAF_USDA=1.639
NC_035103.1	25676039	.	T	C	.	.	MAF_USDA=1.639
NC_035103.1	25676097	.	A	G	.	.	MAF_INRAE=2.5;MAF_USDA=1.639
NC_035103.1	25676178	.	C	T	.	.	MAF_INRAE=27.215;MAF_USDA=8.235
NC_035103.1	25676194	.	C	A	.	.	MAF_INRAE=10.526;MAF_USDA=14.583
NC_035103.1	25676200	.	T	C	.	.	MAF_INRAE=43.333;MAF_USDA=2.459
NC_035103.1	25676327	.	A	C	.	.	MAF_USDA=4.918
NC_035103.1	25676364	.	C	A	.	.	MAF_INRAE=6.962;MAF_USDA=21.765
NC_035103.1	25676459	.	G	A	.	.	MAF_USDA=8.824
NC_035103.1	25676472	.	A	G	.	.	MAF_INRAE=29.747;MAF_USDA=21.176
NC_035103.1	25676487	.	C	T	.	.	MAF_USDA=10.417
NC_035103.1	25676507	.	T	C	.	.	MAF_INRAE=37.342;MAF_USDA=10.588
NC_035103.1	25676607	.	C	T	.	.	MAF_USDA=1.639
NC_035103.1	25676683	.	A	G	.	.	MAF_INRAE=38.608;MAF_USDA=21.765
NC_035103.1	25676728	.	A	C	.	.	MAF_USDA=8.929
NC_035103.1	25676743	.	G	A	.	.	MAF_USDA=1.667
NC_035103.1	25676844	.	C	T	.	.	MAF_USDA=1.639
NC_035103.1	25676928	.	C	T	.	.	MAF_USDA=1.639
NC_035103.1	25677194	.	C	A	.	.	MAF_INRAE=34.81;MAF_USDA=22.353
NC_035103.1	25677197	.	G	T	.	.	MAF_USDA=6.25
NC_035103.1	25677225	.	A	G	.	.	MAF_INRAE=10.759;MAF_USDA=11.765
NC_035103.1	25677289	.	A	T	.	.	MAF_USDA=4.098
NC_035103.1	25677401	.	T	G	.	.	MAF_INRAE=37.975;MAF_USDA=31.765
NC_035103.1	25677439	.	G	T	.	.	MAF_INRAE=36.076;MAF_USDA=12.941
NC_035103.1	25677506	.	G	A	.	.	MAF_USDA=6.25
NC_035103.1	25677561	.	T	C	.	.	MAF_USDA=16.471
NC_035103.1	25677591	.	G	A	.	.	MAF_USDA=2.941
NC_035103.1	25677619	.	C	T	.	.	MAF_INRAE=34.177;MAF_USDA=5.882
NC_035103.1	25677643	.	C	T	.	.	MAF_USDA=6.557
NC_035103.1	25677644	.	A	G	.	.	MAF_USDA=6.557
NC_035103.1	25677668	.	G	C	.	.	MAF_USDA=3.279
NC_035103.1	25677760	.	A	G	.	.	MAF_USDA=17.647
NC_035103.1	25677789	.	G	A	.	.	MAF_USDA=1.639
NC_035103.1	25677904	.	A	T	.	.	MAF_USDA=1.639
NC_035103.1	25677916	.	G	A	.	.	MAF_INRAE=10.759;MAF_USDA=11.765
NC_035103.1	25677966	.	G	T	.	.	MAF_USDA=1.639
NC_035103.1	25677980	.	G	A	.	.	MAF_INRAE=26.582;MAF_USDA=22.353
NC_035103.1	25677982	.	T	A	.	.	MAF_INRAE=15.789
NC_035103.1	25678012	.	T	A	.	.	MAF_INRAE=22.785;MAF_USDA=12.5
NC_035103.1	25678071	.	G	A	.	.	MAF_INRAE=33.544;MAF_USDA=21.765
NC_035103.1	25678137	.	C	T	.	.	MAF_INRAE=36.709;MAF_USDA=12.941
NC_035103.1	25678148	.	G	T	.	.	MAF_USDA=1.639
NC_035103.1	25678156	.	C	T	.	.	MAF_INRAE=1.667;MAF_USDA=9.836
NC_035103.1	25678234	.	G	A	.	.	MAF_USDA=2.459
NC_035103.1	25678262	.	G	A	.	.	MAF_USDA=14.583
NC_035103.1	25678270	.	A	C	.	.	MAF_USDA=1.765
NC_035103.1	25678321	.	C	T	.	.	MAF_USDA=17.647
NC_035103.1	25678363	.	C	A	.	.	MAF_USDA=1.639
NC_035103.1	25678426	.	A	C	.	.	MAF_USDA=17.262
NC_035103.1	25678427	.	G	A	.	.	MAF_USDA=17.262
NC_035103.1	25678460	.	T	G	.	.	MAF_USDA=1.639
NC_035103.1	25678594	.	T	C	.	.	MAF_INRAE=34.81;MAF_USDA=10.588
NC_035103.1	25678606	.	C	T	.	.	MAF_INRAE=1.667;MAF_USDA=4.098
NC_035103.1	25678608	.	G	A	.	.	MAF_INRAE=1.667;MAF_USDA=3.279
NC_035103.1	25678613	.	T	A	.	.	MAF_INRAE=1.667;MAF_USDA=2.459
NC_035103.1	25678633	.	G	T	.	.	MAF_INRAE=1.667;MAF_USDA=7.377
NC_035103.1	25678650	.	C	T	.	.	MAF_INRAE=24.167;MAF_USDA=6.471
NC_035103.1	25678686	.	G	T	.	.	MAF_USDA=4.098
NC_035103.1	25678705	.	A	T	.	.	MAF_INRAE=8.861;MAF_USDA=10.0
NC_035103.1	25678721	.	T	A	.	.	MAF_USDA=4.918
NC_035103.1	25678739	.	A	T	.	.	MAF_USDA=5.738
NC_035103.1	25678808	.	T	C	.	.	MAF_USDA=1.639
NC_035103.1	25678825	.	G	A	.	.	MAF_USDA=5.738
NC_035103.1	25678980	.	T	A	.	.	MAF_USDA=1.639
NC_035103.1	25679013	.	T	C	.	.	MAF_USDA=2.459
NC_035103.1	25679113	.	G	A	.	.	MAF_INRAE=36.842
NC_035103.1	25679144	.	A	T	.	.	MAF_INRAE=32.5
NC_035103.1	25679154	.	C	T	.	.	MAF_USDA=3.279
NC_035103.1	25679161	.	T	G	.	.	MAF_USDA=1.639
NC_035103.1	25679162	.	G	T	.	.	MAF_USDA=2.459
NC_035103.1	25679260	.	G	C	.	.	MAF_USDA=2.586
NC_035103.1	25679411	.	G	A	.	.	MAF_INRAE=27.215;MAF_USDA=26.22
NC_035103.1	25679523	.	A	G	.	.	MAF_USDA=10.417
NC_035103.1	25679569	.	G	A	.	.	MAF_INRAE=22.785;MAF_USDA=12.5
NC_035103.1	25679573	.	A	C	.	.	MAF_USDA=14.118
NC_035103.1	25679617	.	G	A	.	.	MAF_USDA=1.639
NC_035103.1	25679639	.	T	G	.	.	MAF_INRAE=33.544;MAF_USDA=32.353
NC_035103.1	25679667	.	T	G	.	.	MAF_INRAE=5.263
NC_035103.1	25679668	.	C	T	.	.	MAF_USDA=2.353
NC_035103.1	25679669	.	G	A	.	.	MAF_INRAE=22.785;MAF_USDA=12.5
NC_035103.1	25679744	.	G	T	.	.	MAF_USDA=14.583
NC_035103.1	25679799	.	A	T	.	.	MAF_INRAE=33.544;MAF_USDA=43.75
NC_035103.1	25679841	.	A	T	.	.	MAF_USDA=1.639
NC_035103.1	25679907	.	T	C	.	.	MAF_INRAE=10.127;MAF_USDA=11.765
NC_035103.1	25679950	.	T	C	.	.	MAF_USDA=7.377
NC_035103.1	25679951	.	A	T	.	.	MAF_USDA=8.197
NC_035103.1	25679973	.	T	C	.	.	MAF_USDA=1.639
NC_035103.1	25680099	.	T	A	.	.	MAF_USDA=2.459
NC_035103.1	25680122	.	C	A	.	.	MAF_USDA=1.639
NC_035103.1	25680137	.	C	T	.	.	MAF_USDA=6.557
NC_035103.1	25680320	.	A	T	.	.	MAF_USDA=4.098
NC_035103.1	25680321	.	A	T	.	.	MAF_INRAE=34.167;MAF_USDA=33.529
NC_035103.1	25680333	.	G	C	.	.	MAF_USDA=15.882
NC_035103.1	25680347	.	T	G	.	.	MAF_INRAE=30.0
NC_035103.1	25680357	.	G	A	.	.	MAF_USDA=8.824
NC_035103.1	25680534	.	T	C	.	.	MAF_USDA=8.197
NC_035103.1	25680638	.	A	T	.	.	MAF_INRAE=10.526
NC_035103.1	25680642	.	A	T	.	.	MAF_INRAE=15.789;MAF_USDA=9.412
NC_035103.1	25680988	.	G	T	.	.	MAF_INRAE=10.526;MAF_USDA=3.279
NC_035103.1	25681108	.	T	C	.	.	MAF_USDA=5.833
NC_035103.1	25681172	.	A	G	.	.	MAF_USDA=10.0
NC_035103.1	25681198	.	G	A	.	.	MAF_USDA=3.279
NC_035103.1	25681222	.	G	A	.	.	MAF_USDA=13.529
NC_035103.1	25681264	.	C	A	.	.	MAF_INRAE=22.785;MAF_USDA=6.471
NC_035103.1	25681475	.	A	T	.	.	MAF_INRAE=6.962;MAF_USDA=12.353
NC_035103.1	25681487	.	T	A	.	.	MAF_USDA=3.279
NC_035103.1	25681547	.	G	A	.	.	MAF_USDA=3.279
NC_035103.1	25681569	.	T	C	.	.	MAF_USDA=2.459
NC_035103.1	25681596	.	G	C	.	.	MAF_USDA=2.459
NC_035103.1	25681602	.	A	T	.	.	MAF_USDA=2.459
NC_035103.1	25681629	.	C	A	.	.	MAF_INRAE=29.747;MAF_USDA=15.294
NC_035103.1	25681632	.	T	C	.	.	MAF_USDA=3.279
NC_035103.1	25681666	.	T	C	.	.	MAF_USDA=2.459
NC_035103.1	25681699	.	C	T	.	.	MAF_USDA=2.459
NC_035103.1	25681729	.	A	G	.	.	MAF_USDA=1.639
NC_035103.1	25681747	.	G	T	.	.	MAF_INRAE=34.81;MAF_USDA=15.294
NC_035103.1	25681775	.	T	C	.	.	MAF_USDA=23.77
NC_035103.1	25681780	.	A	T	.	.	MAF_USDA=26.23
NC_035103.1	25681810	.	T	C	.	.	MAF_USDA=2.459
NC_035103.1	25681851	.	A	C	.	.	MAF_INRAE=29.747;MAF_USDA=11.765
NC_035103.1	25681905	.	T	G	.	.	MAF_INRAE=3.797;MAF_USDA=9.836
NC_035103.1	25681962	.	C	A	.	.	MAF_USDA=1.639
NC_035103.1	25682018	.	G	T	.	.	MAF_USDA=1.639
NC_035103.1	25682031	.	G	A	.	.	MAF_INRAE=3.797;MAF_USDA=9.016
NC_035103.1	25682114	.	C	T	.	.	MAF_USDA=2.459
NC_035103.1	25682115	.	G	A	.	.	MAF_USDA=10.417
NC_035103.1	25682116	.	G	T	.	.	MAF_INRAE=24.051;MAF_USDA=30.0
NC_035103.1	25682136	.	C	G	.	.	MAF_INRAE=35.443;MAF_USDA=41.765
NC_035103.1	25682204	.	C	T	.	.	MAF_INRAE=3.333;MAF_USDA=12.5
NC_035103.1	25682205	.	C	T	.	.	MAF_INRAE=10.526;MAF_USDA=14.583
NC_035103.1	25682233	.	G	A	.	.	MAF_USDA=10.417
NC_035103.1	25682276	.	T	A	.	.	MAF_USDA=3.279
NC_035103.1	25682293	.	C	T	.	.	MAF_INRAE=30.38;MAF_USDA=14.706
NC_035103.1	25682334	.	A	G	.	.	MAF_INRAE=1.667;MAF_USDA=10.656
NC_035103.1	25682349	.	G	T	.	.	MAF_USDA=4.918
NC_035103.1	25682503	.	A	G	.	.	MAF_INRAE=3.797;MAF_USDA=10.588
NC_035103.1	25682574	.	G	C	.	.	MAF_INRAE=1.667;MAF_USDA=9.016
NC_035103.1	25682701	.	T	C	.	.	MAF_USDA=1.639
NC_035103.1	25682729	.	G	A	.	.	MAF_INRAE=31.013;MAF_USDA=32.941
NC_035103.1	25682755	.	G	A	.	.	MAF_INRAE=41.772;MAF_USDA=30.588
NC_035103.1	25682809	.	C	G	.	.	MAF_INRAE=5.263;MAF_USDA=2.083
NC_035103.1	25682815	.	G	T	.	.	MAF_USDA=10.417
NC_035103.1	25682864	.	G	A	.	.	MAF_INRAE=3.797;MAF_USDA=5.738
NC_035103.1	25682904	.	C	G	.	.	MAF_INRAE=6.962;MAF_USDA=10.588
NC_035103.1	25682930	.	G	A	.	.	MAF_USDA=3.279
NC_035103.1	25682932	.	G	A	.	.	MAF_USDA=2.459
NC_035103.1	25683003	.	T	C	.	.	MAF_USDA=1.639
NC_035103.1	25683028	.	G	T	.	.	MAF_USDA=3.279
NC_035103.1	25683053	.	G	A	.	.	MAF_USDA=1.639
NC_035103.1	25683189	.	T	G	.	.	MAF_USDA=2.459
NC_035103.1	25683191	.	G	T	.	.	MAF_INRAE=37.975;MAF_USDA=49.412
NC_035103.1	25683264	.	G	A	.	.	MAF_USDA=4.918
NC_035103.1	25683338	.	T	A	.	.	MAF_INRAE=22.785;MAF_USDA=15.882
NC_035103.1	25683369	.	A	C	.	.	MAF_USDA=2.459
NC_035103.1	25683373	.	A	T	.	.	MAF_USDA=2.459
NC_035103.1	25683379	.	C	T	.	.	MAF_INRAE=31.013;MAF_USDA=28.824
NC_035103.1	25683432	.	A	G	.	.	MAF_INRAE=24.051;MAF_USDA=15.294
NC_035103.1	25683555	.	C	T	.	.	MAF_USDA=6.557
NC_035103.1	25683568	.	C	T	.	.	MAF_USDA=4.098
NC_035103.1	25683591	.	C	T	.	.	MAF_USDA=4.918
NC_035103.1	25683612	.	G	C	.	.	MAF_USDA=2.459
NC_035103.1	25683613	.	G	A	.	.	MAF_INRAE=41.772;MAF_USDA=45.833
NC_035103.1	25683641	.	G	A	.	.	MAF_USDA=2.083
NC_035103.1	25683675	.	C	G	.	.	MAF_INRAE=3.797;MAF_USDA=10.0
NC_035103.1	25683678	.	G	A	.	.	MAF_USDA=2.459
NC_035103.1	25683868	.	G	C	.	.	MAF_USDA=10.417
NC_035103.1	25683945	.	A	C	.	.	MAF_INRAE=37.975;MAF_USDA=50.0
NC_035103.1	25683978	.	G	A	.	.	MAF_USDA=1.639
NC_035103.1	25684091	.	A	C	.	.	MAF_USDA=4.098
NC_035103.1	25684118	.	G	A	.	.	MAF_INRAE=3.797;MAF_USDA=10.588
NC_035103.1	25684191	.	G	T	.	.	MAF_INRAE=14.167;MAF_USDA=2.083
NC_035103.1	25684203	.	T	C	.	.	MAF_USDA=5.738
NC_035103.1	25684275	.	G	A	.	.	MAF_USDA=2.941
NC_035103.1	25684387	.	G	A	.	.	MAF_USDA=4.098
NC_035103.1	25684436	.	T	C	.	.	MAF_USDA=2.459
NC_035103.1	25684457	.	C	A	.	.	MAF_USDA=6.25
NC_035103.1	25684572	.	T	G	.	.	MAF_INRAE=37.975;MAF_USDA=50.0
NC_035103.1	25684681	.	A	C	.	.	MAF_INRAE=6.962;MAF_USDA=12.353
NC_035103.1	25684704	.	G	A	.	.	MAF_INRAE=1.667
NC_035103.1	25684705	.	G	T	.	.	MAF_INRAE=1.667
NC_035103.1	25684706	.	G	T	.	.	MAF_INRAE=1.667
NC_035103.1	25684731	.	C	T	.	.	MAF_USDA=1.639
NC_035103.1	25684744	.	C	T	.	.	MAF_INRAE=22.785;MAF_USDA=12.5
NC_035103.1	25684760	.	A	T	.	.	MAF_INRAE=37.975;MAF_USDA=41.667
NC_035103.1	25684847	.	G	T	.	.	MAF_INRAE=23.418;MAF_USDA=15.476
NC_035103.1	25684878	.	C	T	.	.	MAF_USDA=3.333
NC_035103.1	25684987	.	T	G	.	.	MAF_INRAE=31.013;MAF_USDA=26.471
NC_035103.1	25685090	.	C	G	.	.	MAF_INRAE=22.785;MAF_USDA=6.471
NC_035103.1	25685252	.	G	A	.	.	MAF_INRAE=1.667;MAF_USDA=8.197
NC_035103.1	25685276	.	C	A	.	.	MAF_USDA=2.459
NC_035103.1	25685393	.	G	T	.	.	MAF_INRAE=37.342;MAF_USDA=48.824
NC_035103.1	25685415	.	C	T	.	.	MAF_INRAE=22.785;MAF_USDA=7.059
NC_035103.1	25685496	.	C	T	.	.	MAF_USDA=3.279
NC_035103.1	25685514	.	C	T	.	.	MAF_USDA=2.459
NC_035103.1	25685594	.	C	T	.	.	MAF_INRAE=3.797;MAF_USDA=10.0
NC_035103.1	25685606	.	A	T	.	.	MAF_INRAE=37.975;MAF_USDA=48.235
NC_035103.1	25685609	.	A	C	.	.	MAF_INRAE=7.595;MAF_USDA=27.059
NC_035103.1	25685612	.	T	G	.	.	MAF_USDA=4.098
NC_035103.1	25685637	.	C	T	.	.	MAF_USDA=3.279
NC_035103.1	25685684	.	A	G	.	.	MAF_USDA=2.459
NC_035103.1	25685685	.	G	A	.	.	MAF_INRAE=3.165
NC_035103.1	25685695	.	G	T	.	.	MAF_INRAE=3.797
NC_035103.1	25685711	.	G	A	.	.	MAF_INRAE=3.797;MAF_USDA=10.0
NC_035103.1	25685723	.	A	T	.	.	MAF_INRAE=6.962;MAF_USDA=11.765
NC_035103.1	25685736	.	T	A	.	.	MAF_USDA=3.529
NC_035103.1	25685765	.	T	C	.	.	MAF_INRAE=3.797;MAF_USDA=9.412
NC_035103.1	25685886	.	A	G	.	.	MAF_INRAE=1.667;MAF_USDA=8.197
NC_035103.1	25686181	.	T	G	.	.	MAF_USDA=1.639
NC_035103.1	25686273	.	C	A	.	.	MAF_INRAE=10.526;MAF_USDA=4.118
NC_035103.1	25686357	.	G	T	.	.	MAF_USDA=2.083
NC_035103.1	25686366	.	T	C	.	.	MAF_INRAE=31.646;MAF_USDA=32.738
NC_035103.1	25686403	.	C	T	.	.	MAF_USDA=2.459
NC_035103.1	25686404	.	C	A	.	.	MAF_USDA=2.459
NC_035103.1	25686412	.	T	A	.	.	MAF_USDA=14.118
NC_035103.1	25686502	.	C	T	.	.	MAF_INRAE=37.975;MAF_USDA=48.235
NC_035103.1	25686505	.	G	A	.	.	MAF_INRAE=33.333;MAF_USDA=48.235
NC_035103.1	25686518	.	C	G	.	.	MAF_INRAE=38.608;MAF_USDA=48.824
NC_035103.1	25686692	.	G	T	.	.	MAF_INRAE=30.0;MAF_USDA=43.75
NC_035103.1	25686795	.	A	C	.	.	MAF_USDA=37.5
NC_035103.1	25687046	.	C	T	.	.	MAF_USDA=11.864
NC_035103.1	25687074	.	G	A	.	.	MAF_USDA=1.695
NC_035103.1	25687086	.	A	G	.	.	MAF_USDA=1.695
NC_035103.1	25687104	.	A	G	.	.	MAF_INRAE=20.833
NC_035103.1	25687108	.	C	T	.	.	MAF_INRAE=20.833
NC_035103.1	25687372	.	T	A	.	.	MAF_USDA=1.639
NC_035103.1	25687377	.	T	A	.	.	MAF_USDA=4.918
NC_035103.1	25687466	.	A	G	.	.	MAF_INRAE=34.177;MAF_USDA=11.176
NC_035103.1	25687497	.	T	C	.	.	MAF_INRAE=22.785;MAF_USDA=5.294
NC_035103.1	25687507	.	G	C	.	.	MAF_USDA=10.417
NC_035103.1	25687605	.	G	A	.	.	MAF_USDA=1.639
NC_035103.1	25687609	.	C	T	.	.	MAF_INRAE=10.526
NC_035103.1	25687675	.	C	T	.	.	MAF_USDA=2.459
NC_035103.1	25687683	.	C	A	.	.	MAF_USDA=2.459
NC_035103.1	25687805	.	A	C	.	.	MAF_USDA=5.294
NC_035103.1	25687923	.	T	G	.	.	MAF_USDA=2.459
NC_035103.1	25687972	.	G	A	.	.	MAF_INRAE=3.333;MAF_USDA=10.417
NC_035103.1	25688033	.	A	C	.	.	MAF_USDA=1.639
NC_035103.1	25688057	.	G	A	.	.	MAF_USDA=8.824
NC_035103.1	25688074	.	T	C	.	.	MAF_INRAE=15.833;MAF_USDA=2.083
NC_035103.1	25688089	.	A	G	.	.	MAF_USDA=3.279
NC_035103.1	25688167	.	T	G	.	.	MAF_USDA=8.197
NC_035103.1	25688240	.	C	T	.	.	MAF_USDA=6.557
NC_035103.1	25688325	.	C	A	.	.	MAF_USDA=1.667
NC_035103.1	25688364	.	T	G	.	.	MAF_INRAE=34.81;MAF_USDA=47.647
NC_035103.1	25688432	.	T	A	.	.	MAF_USDA=2.459
NC_035103.1	25688437	.	T	G	.	.	MAF_USDA=2.459
NC_035103.1	25688441	.	T	G	.	.	MAF_USDA=10.417
NC_035103.1	25688448	.	T	C	.	.	MAF_INRAE=10.526
NC_035103.1	25688489	.	C	T	.	.	MAF_USDA=1.639
NC_035103.1	25688501	.	G	A	.	.	MAF_USDA=4.098
NC_035103.1	25688517	.	G	T	.	.	MAF_USDA=1.639
NC_035103.1	25688596	.	A	G	.	.	MAF_USDA=2.459
NC_035103.1	25688660	.	C	T	.	.	MAF_USDA=7.377
NC_035103.1	25688748	.	C	T	.	.	MAF_USDA=1.639
NC_035103.1	25688810	.	A	G	.	.	MAF_USDA=1.639
NC_035103.1	25688825	.	G	A	.	.	MAF_INRAE=1.667;MAF_USDA=7.377
NC_035103.1	25688924	.	G	C	.	.	MAF_INRAE=34.81;MAF_USDA=49.412
NC_035103.1	25688936	.	G	A	.	.	MAF_USDA=4.167
NC_035103.1	25689055	.	C	T	.	.	MAF_USDA=1.639
NC_035103.1	25689322	.	G	A	.	.	MAF_INRAE=6.962;MAF_USDA=11.765
NC_035103.1	25689367	.	G	A	.	.	MAF_USDA=1.639
NC_035103.1	25689370	.	T	C	.	.	MAF_USDA=3.279
NC_035103.1	25689405	.	C	A	.	.	MAF_INRAE=3.797;MAF_USDA=11.765
NC_035103.1	25689425	.	C	A	.	.	MAF_INRAE=6.962;MAF_USDA=11.765
NC_035103.1	25689497	.	A	G	.	.	MAF_USDA=1.639
NC_035103.1	25689547	.	T	A	.	.	MAF_INRAE=1.667;MAF_USDA=9.836
NC_035103.1	25689548	.	G	T	.	.	MAF_USDA=1.639
NC_035103.1	25689594	.	C	T	.	.	MAF_INRAE=3.797;MAF_USDA=15.574
NC_035103.1	25689623	.	C	T	.	.	MAF_INRAE=26.582;MAF_USDA=6.471
NC_035103.1	25689654	.	C	T	.	.	MAF_USDA=1.639
NC_035103.1	25689660	.	A	G	.	.	MAF_INRAE=20.833;MAF_USDA=3.529
NC_035103.1	25689696	.	A	G	.	.	MAF_INRAE=1.667;MAF_USDA=8.197
NC_035103.1	25689698	.	C	G	.	.	MAF_USDA=1.639
NC_035103.1	25689741	.	C	G	.	.	MAF_INRAE=6.962;MAF_USDA=11.765
NC_035103.1	25689785	.	T	G	.	.	MAF_USDA=9.836
NC_035103.1	25689832	.	A	C	.	.	MAF_USDA=2.353
NC_035103.1	25689864	.	A	G	.	.	MAF_INRAE=31.646;MAF_USDA=21.176
NC_035103.1	25689876	.	C	T	.	.	MAF_USDA=2.459
NC_035103.1	25689911	.	T	C	.	.	MAF_USDA=3.279
NC_035103.1	25689956	.	T	G	.	.	MAF_INRAE=3.797;MAF_USDA=12.941
NC_035103.1	25689959	.	T	A	.	.	MAF_USDA=4.098
NC_035103.1	25689969	.	G	C	.	.	MAF_USDA=4.098
NC_035103.1	25690216	.	T	A	.	.	MAF_USDA=2.459
NC_035103.1	25690345	.	A	C	.	.	MAF_USDA=1.639
NC_035103.1	25690348	.	T	C	.	.	MAF_USDA=8.824
NC_035103.1	25690467	.	G	T	.	.	MAF_USDA=8.824
NC_035103.1	25690474	.	C	T	.	.	MAF_USDA=2.941
NC_035103.1	25690504	.	T	A	.	.	MAF_USDA=2.459
NC_035103.1	25690512	.	G	T	.	.	MAF_USDA=2.459
NC_035103.1	25690581	.	A	G	.	.	MAF_INRAE=34.177;MAF_USDA=12.353
NC_035103.1	25690678	.	A	G	.	.	MAF_USDA=5.738
NC_035103.1	25690694	.	A	G	.	.	MAF_USDA=8.824
NC_035103.1	25690722	.	C	A	.	.	MAF_USDA=2.459
NC_035103.1	25690748	.	G	T	.	.	MAF_INRAE=1.667;MAF_USDA=9.016
NC_035103.1	25690768	.	G	T	.	.	MAF_INRAE=22.785;MAF_USDA=10.417
NC_035103.1	25690854	.	C	A	.	.	MAF_USDA=1.639
NC_035103.1	25690863	.	G	T	.	.	MAF_USDA=1.639
NC_035103.1	25690933	.	T	C	.	.	MAF_INRAE=3.797;MAF_USDA=11.765
NC_035103.1	25691003	.	T	A	.	.	MAF_USDA=1.667
NC_035103.1	25691045	.	C	A	.	.	MAF_USDA=5.0
NC_035103.1	25691059	.	C	A	.	.	MAF_INRAE=34.81;MAF_USDA=41.765
NC_035103.1	25691084	.	G	T	.	.	MAF_USDA=1.639
NC_035103.1	25691104	.	T	C	.	.	MAF_USDA=5.738
NC_035103.1	25691108	.	G	A	.	.	MAF_USDA=7.059
NC_035103.1	25691125	.	T	G	.	.	MAF_USDA=2.459
NC_035103.1	25691137	.	C	A	.	.	MAF_USDA=1.639
NC_035103.1	25691187	.	T	G	.	.	MAF_USDA=10.656
NC_035103.1	25691232	.	A	G	.	.	MAF_INRAE=34.177;MAF_USDA=12.941
NC_035103.1	25691262	.	C	G	.	.	MAF_USDA=8.197
NC_035103.1	25691295	.	A	C	.	.	MAF_INRAE=3.797;MAF_USDA=23.529
NC_035103.1	25691391	.	C	A	.	.	MAF_INRAE=1.667;MAF_USDA=9.836
NC_035103.1	25691400	.	T	C	.	.	MAF_INRAE=31.646;MAF_USDA=20.0
NC_035103.1	25691434	.	C	T	.	.	MAF_INRAE=3.797
NC_035103.1	25691463	.	G	A	.	.	MAF_INRAE=5.696
NC_035103.1	25691490	.	G	A	.	.	MAF_USDA=7.377
NC_035103.1	25691493	.	A	T	.	.	MAF_USDA=2.459
NC_035103.1	25691503	.	C	T	.	.	MAF_USDA=1.639
NC_035103.1	25691511	.	G	A	.	.	MAF_USDA=4.098
NC_035103.1	25691553	.	T	C	.	.	MAF_USDA=4.098
NC_035103.1	25691599	.	C	T	.	.	MAF_USDA=1.639
NC_035103.1	25691633	.	C	T	.	.	MAF_USDA=2.459
NC_035103.1	25691649	.	G	A	.	.	MAF_USDA=2.459
NC_035103.1	25691662	.	T	C	.	.	MAF_USDA=2.459
NC_035103.1	25691667	.	G	A	.	.	MAF_INRAE=24.051;MAF_USDA=17.647
NC_035103.1	25691712	.	G	C	.	.	MAF_INRAE=3.797;MAF_USDA=24.706
NC_035103.1	25691762	.	G	A	.	.	MAF_USDA=1.639
NC_035103.1	25691795	.	C	T	.	.	MAF_USDA=2.353
NC_035103.1	25691801	.	T	A	.	.	MAF_USDA=1.639
NC_035103.1	25691802	.	G	T	.	.	MAF_USDA=1.639
NC_035103.1	25691878	.	T	C	.	.	MAF_USDA=13.115
NC_035103.1	25691908	.	G	T	.	.	MAF_USDA=1.639
NC_035103.1	25691949	.	C	T	.	.	MAF_INRAE=10.526
NC_035103.1	25691968	.	C	A	.	.	MAF_INRAE=10.526
NC_035103.1	25691974	.	C	T	.	.	MAF_USDA=1.639
NC_035103.1	25691979	.	A	C	.	.	MAF_USDA=3.279
NC_035103.1	25692018	.	C	T	.	.	MAF_INRAE=3.797;MAF_USDA=10.588
NC_035103.1	25692022	.	G	A	.	.	MAF_USDA=9.836
NC_035103.1	25692046	.	C	G	.	.	MAF_USDA=1.639
NC_035103.1	25692055	.	C	T	.	.	MAF_USDA=1.639
NC_035103.1	25692133	.	C	T	.	.	MAF_INRAE=3.797
NC_035103.1	25692171	.	G	A	.	.	MAF_INRAE=10.526
NC_035103.1	25692191	.	A	G	.	.	MAF_INRAE=3.797;MAF_USDA=13.529
NC_035103.1	25692230	.	G	A	.	.	MAF_INRAE=10.526
NC_035103.1	25692295	.	C	T	.	.	MAF_INRAE=1.667;MAF_USDA=7.377
NC_035103.1	25692321	.	G	T	.	.	MAF_USDA=8.197
NC_035103.1	25692351	.	C	T	.	.	MAF_USDA=3.279
NC_035103.1	25692354	.	C	T	.	.	MAF_USDA=1.639
NC_035103.1	25692358	.	C	T	.	.	MAF_USDA=1.639
NC_035103.1	25692395	.	C	T	.	.	MAF_INRAE=5.833
NC_035103.1	25692397	.	G	A	.	.	MAF_USDA=2.5
NC_035103.1	25692405	.	G	A	.	.	MAF_USDA=2.459
NC_035103.1	25692439	.	C	T	.	.	MAF_INRAE=30.38;MAF_USDA=10.588
NC_035103.1	25692517	.	G	A	.	.	MAF_USDA=1.639
NC_035103.1	25692534	.	A	C	.	.	MAF_USDA=12.295
NC_035103.1	25692566	.	G	T	.	.	MAF_USDA=2.459
NC_035103.1	25692668	.	T	A	.	.	MAF_INRAE=1.667;MAF_USDA=8.197
NC_035103.1	25692754	.	C	T	.	.	MAF_USDA=1.639
NC_035103.1	25692764	.	T	G	.	.	MAF_USDA=1.639
NC_035103.1	25692773	.	G	A	.	.	MAF_USDA=1.639
NC_035103.1	25692795	.	C	T	.	.	MAF_USDA=4.098
NC_035103.1	25692796	.	C	A	.	.	MAF_USDA=1.639
NC_035103.1	25692829	.	G	T	.	.	MAF_USDA=2.459
NC_035103.1	25692845	.	C	G	.	.	MAF_INRAE=3.797;MAF_USDA=16.471
NC_035103.1	25692915	.	A	G	.	.	MAF_USDA=11.475
NC_035103.1	25692937	.	C	T	.	.	MAF_USDA=1.639
NC_035103.1	25692938	.	G	A	.	.	MAF_USDA=1.639
NC_035103.1	25692943	.	G	A	.	.	MAF_INRAE=3.797;MAF_USDA=23.529
NC_035103.1	25693038	.	C	G	.	.	MAF_USDA=1.639
NC_035103.1	25693055	.	G	A	.	.	MAF_USDA=6.25
NC_035103.1	25693080	.	C	A	.	.	MAF_INRAE=10.526;MAF_USDA=14.583
NC_035103.1	25693091	.	A	C	.	.	MAF_USDA=11.475
NC_035103.1	25693127	.	G	A	.	.	MAF_INRAE=26.582;MAF_USDA=7.059
NC_035103.1	25693149	.	T	A	.	.	MAF_USDA=8.824
NC_035103.1	25693164	.	C	T	.	.	MAF_INRAE=3.797
NC_035103.1	25693278	.	T	A	.	.	MAF_USDA=1.639
NC_035103.1	25693424	.	G	T	.	.	MAF_USDA=2.083
NC_035103.1	25693425	.	T	G	.	.	MAF_USDA=2.459
NC_035103.1	25693460	.	T	C	.	.	MAF_USDA=1.639
NC_035103.1	25693538	.	A	T	.	.	MAF_USDA=8.197
NC_035103.1	25693548	.	T	C	.	.	MAF_INRAE=22.785;MAF_USDA=4.706
NC_035103.1	25693559	.	G	A	.	.	MAF_USDA=1.639
NC_035103.1	25693644	.	A	G	.	.	MAF_USDA=4.098
NC_035103.1	25693645	.	T	A	.	.	MAF_USDA=3.279
NC_035103.1	25693652	.	T	C	.	.	MAF_USDA=10.417
NC_035103.1	25693660	.	A	T	.	.	MAF_INRAE=15.789;MAF_USDA=4.098
NC_035103.1	25693682	.	T	G	.	.	MAF_USDA=2.353
NC_035103.1	25693684	.	C	A	.	.	MAF_USDA=2.353
NC_035103.1	25693693	.	C	A	.	.	MAF_USDA=1.639
NC_035103.1	25693710	.	C	T	.	.	MAF_INRAE=21.667;MAF_USDA=3.529
NC_035103.1	25693758	.	A	C	.	.	MAF_USDA=1.639
NC_035103.1	25693762	.	A	G	.	.	MAF_USDA=1.639
NC_035103.1	25693794	.	G	A	.	.	MAF_USDA=4.098
NC_035103.1	25693810	.	A	G	.	.	MAF_USDA=10.417
NC_035103.1	25693827	.	T	A	.	.	MAF_USDA=6.25
NC_035103.1	25693960	.	T	A	.	.	MAF_USDA=3.279
NC_035103.1	25693968	.	C	G	.	.	MAF_USDA=1.639
NC_035103.1	25694029	.	C	G	.	.	MAF_INRAE=3.797;MAF_USDA=23.214
NC_035103.1	25694036	.	T	G	.	.	MAF_INRAE=3.797;MAF_USDA=23.81
NC_035103.1	25694050	.	T	A	.	.	MAF_INRAE=4.43;MAF_USDA=23.81
NC_035103.1	25694110	.	C	T	.	.	MAF_USDA=1.639
NC_035103.1	25694121	.	C	T	.	.	MAF_USDA=1.639
NC_035103.1	25694127	.	G	T	.	.	MAF_USDA=2.459
NC_035103.1	25694148	.	G	A	.	.	MAF_USDA=3.279
NC_035103.1	25694172	.	G	A	.	.	MAF_USDA=3.279
NC_035103.1	25694229	.	G	C	.	.	MAF_USDA=3.279
NC_035103.1	25694242	.	A	T	.	.	MAF_USDA=4.098
NC_035103.1	25694250	.	C	T	.	.	MAF_USDA=4.098
NC_035103.1	25694282	.	C	T	.	.	MAF_USDA=10.417
NC_035103.1	25694294	.	C	T	.	.	MAF_USDA=10.656
NC_035103.1	25694352	.	G	A	.	.	MAF_USDA=3.333
NC_035103.1	25694415	.	A	C	.	.	MAF_USDA=1.639
NC_035103.1	25694423	.	C	A	.	.	MAF_INRAE=34.81;MAF_USDA=38.824
NC_035103.1	25694496	.	T	C	.	.	MAF_USDA=9.412
NC_035103.1	25694529	.	C	A	.	.	MAF_INRAE=34.177;MAF_USDA=6.471
NC_035103.1	25694596	.	G	A	.	.	MAF_INRAE=10.526
NC_035103.1	25694614	.	T	A	.	.	MAF_USDA=3.279
NC_035103.1	25694640	.	A	T	.	.	MAF_INRAE=3.797;MAF_USDA=28.824
NC_035103.1	25694732	.	G	T	.	.	MAF_INRAE=3.797;MAF_USDA=15.294
NC_035103.1	25694769	.	G	T	.	.	MAF_INRAE=31.646;MAF_USDA=22.941
NC_035103.1	25694785	.	G	A	.	.	MAF_INRAE=10.526
NC_035103.1	25694918	.	C	A	.	.	MAF_USDA=9.412
NC_035103.1	25695039	.	C	A	.	.	MAF_INRAE=6.329
NC_035103.1	25695048	.	T	C	.	.	MAF_INRAE=3.797;MAF_USDA=14.118
NC_035103.1	25695049	.	G	C	.	.	MAF_USDA=1.765
NC_035103.1	25695069	.	G	A	.	.	MAF_INRAE=10.526;MAF_USDA=13.095
NC_035103.1	25695134	.	T	G	.	.	MAF_INRAE=3.797;MAF_USDA=19.048
NC_035103.1	25695140	.	T	A	.	.	MAF_USDA=7.738
NC_035103.1	25695167	.	C	G	.	.	MAF_USDA=1.639
NC_035103.1	25695231	.	G	A	.	.	MAF_INRAE=35.443;MAF_USDA=39.881
NC_035103.1	25695303	.	G	T	.	.	MAF_USDA=13.115
NC_035103.1	25695305	.	C	T	.	.	MAF_USDA=1.639
NC_035103.1	25695338	.	C	T	.	.	MAF_INRAE=6.962;MAF_USDA=12.353
NC_035103.1	25695367	.	G	T	.	.	MAF_USDA=2.459
NC_035103.1	25695412	.	G	A	.	.	MAF_USDA=13.934
NC_035103.1	25695524	.	T	A	.	.	MAF_USDA=22.353
NC_035103.1	25695525	.	A	C	.	.	MAF_USDA=2.459
NC_035103.1	25695530	.	C	T	.	.	MAF_USDA=1.639
NC_035103.1	25695553	.	T	A	.	.	MAF_INRAE=25.949;MAF_USDA=7.143
NC_035103.1	25695604	.	C	T	.	.	MAF_USDA=2.459
NC_035103.1	25695616	.	G	A	.	.	MAF_INRAE=3.797
NC_035103.1	25695631	.	A	G	.	.	MAF_USDA=10.417
NC_035103.1	25695654	.	T	A	.	.	MAF_USDA=1.639
NC_035103.1	25695655	.	G	T	.	.	MAF_USDA=1.639
NC_035103.1	25695673	.	G	T	.	.	MAF_INRAE=3.797;MAF_USDA=4.918
NC_035103.1	25695699	.	G	A	.	.	MAF_USDA=13.115
NC_035103.1	25695776	.	G	A	.	.	MAF_INRAE=34.177;MAF_USDA=12.353
NC_035103.1	25695836	.	G	T	.	.	MAF_INRAE=3.333;MAF_USDA=12.5
NC_035103.1	25695879	.	G	A	.	.	MAF_INRAE=24.684;MAF_USDA=24.706
NC_035103.1	25696116	.	T	C	.	.	MAF_USDA=10.417
NC_035103.1	25696138	.	C	T	.	.	MAF_USDA=10.417
NC_035103.1	25696216	.	C	A	.	.	MAF_USDA=1.639
NC_035103.1	25696361	.	G	A	.	.	MAF_INRAE=35.443;MAF_USDA=41.176
NC_035103.1	25696403	.	A	G	.	.	MAF_USDA=4.098
NC_035103.1	25696617	.	C	T	.	.	MAF_USDA=3.279
NC_035103.1	25696737	.	T	G	.	.	MAF_USDA=9.836
NC_035103.1	25696763	.	G	A	.	.	MAF_USDA=1.639
NC_035103.1	25696784	.	T	G	.	.	MAF_USDA=4.098
NC_035103.1	25696891	.	T	A	.	.	MAF_USDA=6.557
NC_035103.1	25696972	.	T	A	.	.	MAF_USDA=15.294
NC_035103.1	25696982	.	T	C	.	.	MAF_USDA=24.706
NC_035103.1	25697096	.	A	G	.	.	MAF_USDA=25.0
NC_035103.1	25697098	.	A	T	.	.	MAF_INRAE=8.333
NC_035103.1	25697192	.	T	G	.	.	MAF_USDA=1.667
NC_035103.1	25697234	.	C	T	.	.	MAF_INRAE=33.544;MAF_USDA=11.905
NC_035103.1	25697295	.	T	G	.	.	MAF_INRAE=23.418;MAF_USDA=27.083
NC_035103.1	25697403	.	C	T	.	.	MAF_USDA=6.548
NC_035103.1	25697506	.	A	G	.	.	MAF_INRAE=22.152;MAF_USDA=5.357
NC_035103.1	25697641	.	A	G	.	.	MAF_INRAE=36.709;MAF_USDA=39.881
NC_035103.1	25697711	.	C	T	.	.	MAF_USDA=8.929
NC_035103.1	25697712	.	G	A	.	.	MAF_INRAE=22.152;MAF_USDA=12.5
NC_035103.1	25697732	.	A	G	.	.	MAF_USDA=16.667
NC_035103.1	25697752	.	G	A	.	.	MAF_USDA=10.417
NC_035103.1	25697766	.	T	A	.	.	MAF_USDA=4.167
NC_035103.1	25697980	.	A	G	.	.	MAF_INRAE=1.667;MAF_USDA=8.197
NC_035103.1	25698006	.	G	T	.	.	MAF_USDA=1.639
NC_035103.1	25698163	.	C	T	.	.	MAF_USDA=4.098
NC_035103.1	25698188	.	G	A	.	.	MAF_INRAE=25.949;MAF_USDA=20.588
NC_035103.1	25698259	.	A	C	.	.	MAF_USDA=6.25
NC_035103.1	25698319	.	T	A	.	.	MAF_INRAE=23.333
NC_035103.1	25698321	.	T	A	.	.	MAF_INRAE=49.167
NC_035103.1	25698325	.	T	A	.	.	MAF_INRAE=3.333
NC_035103.1	25698396	.	A	T	.	.	MAF_USDA=2.459
NC_035103.1	25698536	.	A	C	.	.	MAF_INRAE=5.833;MAF_USDA=27.869
NC_035103.1	25698543	.	A	T	.	.	MAF_USDA=4.098
NC_035103.1	25698568	.	C	T	.	.	MAF_USDA=1.639
NC_035103.1	25698570	.	G	T	.	.	MAF_INRAE=38.608;MAF_USDA=43.529
NC_035103.1	25698592	.	C	A	.	.	MAF_USDA=1.667
NC_035103.1	25698834	.	G	T	.	.	MAF_INRAE=15.789;MAF_USDA=9.412
NC_035103.1	25698840	.	C	A	.	.	MAF_USDA=2.459
NC_035103.1	25698853	.	G	A	.	.	MAF_INRAE=10.759;MAF_USDA=11.765
NC_035103.1	25698857	.	C	G	.	.	MAF_USDA=1.639
NC_035103.1	25698880	.	A	G	.	.	MAF_USDA=1.639
NC_035103.1	25698938	.	T	C	.	.	MAF_USDA=14.706
NC_035103.1	25699016	.	T	C	.	.	MAF_USDA=1.639
NC_035103.1	25699020	.	T	C	.	.	MAF_USDA=1.639
NC_035103.1	25699034	.	A	C	.	.	MAF_INRAE=20.833;MAF_USDA=4.118
NC_035103.1	25699064	.	G	A	.	.	MAF_USDA=2.459
NC_035103.1	25699073	.	T	A	.	.	MAF_INRAE=22.5;MAF_USDA=4.118
NC_035103.1	25699134	.	T	A	.	.	MAF_USDA=1.639
NC_035103.1	25699149	.	A	T	.	.	MAF_USDA=2.459
NC_035103.1	25699167	.	G	A	.	.	MAF_USDA=1.639
NC_035103.1	25699288	.	C	T	.	.	MAF_USDA=1.639
NC_035103.1	25699296	.	T	C	.	.	MAF_USDA=3.279
NC_035103.1	25699345	.	C	A	.	.	MAF_INRAE=41.772;MAF_USDA=28.824
NC_035103.1	25699358	.	A	G	.	.	MAF_INRAE=15.833;MAF_USDA=2.083
NC_035103.1	25699436	.	A	C	.	.	MAF_INRAE=19.167;MAF_USDA=4.118
NC_035103.1	25699500	.	A	T	.	.	MAF_INRAE=15.789
NC_035103.1	25699635	.	G	A	.	.	MAF_INRAE=21.667;MAF_USDA=4.118
NC_035103.1	25699967	.	A	G	.	.	MAF_USDA=2.459
NC_035103.1	25700073	.	C	A	.	.	MAF_USDA=19.412
NC_035103.1	25700114	.	G	T	.	.	MAF_INRAE=37.342;MAF_USDA=36.905
NC_035103.1	25700116	.	G	C	.	.	MAF_USDA=19.048
NC_035103.1	25700143	.	G	A	.	.	MAF_USDA=4.167
NC_035103.1	25700362	.	A	C	.	.	MAF_USDA=1.639
NC_035103.1	25700393	.	C	T	.	.	MAF_INRAE=44.304;MAF_USDA=35.882
NC_035103.1	25700410	.	A	G	.	.	MAF_USDA=1.639
NC_035103.1	25700570	.	G	T	.	.	MAF_INRAE=21.667;MAF_USDA=3.529
NC_035103.1	25700586	.	G	A	.	.	MAF_USDA=6.25
NC_035103.1	25700623	.	C	T	.	.	MAF_USDA=1.765
NC_035103.1	25700869	.	G	A	.	.	MAF_USDA=2.459
NC_035103.1	25700883	.	T	G	.	.	MAF_INRAE=3.797
NC_035103.1	25700885	.	A	C	.	.	MAF_USDA=1.639
NC_035103.1	25700995	.	T	C	.	.	MAF_USDA=4.098
NC_035103.1	25701022	.	G	T	.	.	MAF_USDA=3.279
NC_035103.1	25701032	.	G	A	.	.	MAF_INRAE=39.241;MAF_USDA=38.235
NC_035103.1	25701139	.	G	A	.	.	MAF_USDA=2.459
NC_035103.1	25701182	.	A	G	.	.	MAF_INRAE=34.81;MAF_USDA=5.882
NC_035103.1	25701192	.	G	A	.	.	MAF_USDA=17.059
NC_035103.1	25701247	.	T	C	.	.	MAF_USDA=1.667
NC_035103.1	25701320	.	T	A	.	.	MAF_USDA=2.459
NC_035103.1	25701341	.	G	T	.	.	MAF_INRAE=21.667;MAF_USDA=3.529
NC_035103.1	25701345	.	A	T	.	.	MAF_INRAE=3.797
NC_035103.1	25701397	.	T	G	.	.	MAF_USDA=2.459
NC_035103.1	25701552	.	T	A	.	.	MAF_INRAE=21.667;MAF_USDA=4.118
NC_035103.1	25701564	.	A	G	.	.	MAF_USDA=1.639
NC_035103.1	25701642	.	G	T	.	.	MAF_USDA=8.824
NC_035103.1	25701696	.	T	C	.	.	MAF_USDA=3.279
NC_035103.1	25701732	.	A	G	.	.	MAF_INRAE=18.987;MAF_USDA=4.118
NC_035103.1	25701745	.	C	T	.	.	MAF_USDA=2.459
NC_035103.1	25701847	.	A	C	.	.	MAF_USDA=16.667
NC_035103.1	25701935	.	A	G	.	.	MAF_USDA=3.279
NC_035103.1	25701989	.	A	C	.	.	MAF_USDA=2.459
NC_035103.1	25702027	.	A	C	.	.	MAF_USDA=2.353
NC_035103.1	25702116	.	C	T	.	.	MAF_USDA=2.459
NC_035103.1	25702182	.	T	A	.	.	MAF_INRAE=6.962;MAF_USDA=26.471
NC_035103.1	25702260	.	C	A	.	.	MAF_USDA=8.235
NC_035103.1	25702466	.	G	T	.	.	MAF_USDA=2.459
NC_035103.1	25702526	.	A	C	.	.	MAF_USDA=16.667
NC_035103.1	25702589	.	A	T	.	.	MAF_USDA=2.459
NC_035103.1	25702648	.	C	A	.	.	MAF_USDA=2.459
NC_035103.1	25702656	.	T	C	.	.	MAF_USDA=1.765
NC_035103.1	25702760	.	G	A	.	.	MAF_USDA=2.459
NC_035103.1	25702788	.	C	T	.	.	MAF_INRAE=22.152;MAF_USDA=12.5
NC_035103.1	25702792	.	G	A	.	.	MAF_INRAE=39.167;MAF_USDA=30.588
NC_035103.1	25702967	.	G	C	.	.	MAF_USDA=1.639
NC_035103.1	25702977	.	T	C	.	.	MAF_USDA=1.639
NC_035103.1	25703004	.	C	T	.	.	MAF_USDA=2.459
NC_035103.1	25703051	.	G	T	.	.	MAF_USDA=2.459
NC_035103.1	25703209	.	G	A	.	.	MAF_INRAE=15.833;MAF_USDA=2.083
NC_035103.1	25703231	.	G	A	.	.	MAF_INRAE=38.333;MAF_USDA=29.762
NC_035103.1	25703244	.	A	G	.	.	MAF_INRAE=21.667;MAF_USDA=4.762
NC_035103.1	25703298	.	T	C	.	.	MAF_INRAE=20.833;MAF_USDA=4.762
NC_035103.1	25703314	.	A	G	.	.	MAF_USDA=2.459
NC_035103.1	25703392	.	A	G	.	.	MAF_USDA=4.098
NC_035103.1	25703413	.	T	A	.	.	MAF_USDA=2.459
NC_035103.1	25703582	.	A	C	.	.	MAF_INRAE=21.667;MAF_USDA=4.706
NC_035103.1	25703747	.	C	G	.	.	MAF_USDA=2.459
NC_035103.1	25703765	.	A	T	.	.	MAF_USDA=8.824
NC_035103.1	25703814	.	C	T	.	.	MAF_USDA=1.639
NC_035103.1	25703881	.	C	T	.	.	MAF_USDA=3.279
NC_035103.1	25703895	.	T	C	.	.	MAF_USDA=2.459
NC_035103.1	25703907	.	A	G	.	.	MAF_INRAE=38.333;MAF_USDA=23.529
NC_035103.1	25703925	.	T	C	.	.	MAF_USDA=3.279
NC_035103.1	25703973	.	A	G	.	.	MAF_USDA=2.459
NC_035103.1	25703978	.	C	T	.	.	MAF_USDA=4.098
NC_035103.1	25704034	.	T	G	.	.	MAF_INRAE=21.667;MAF_USDA=4.706
NC_035103.1	25704059	.	A	G	.	.	MAF_INRAE=16.667;MAF_USDA=19.412
NC_035103.1	25704161	.	G	C	.	.	MAF_INRAE=15.833;MAF_USDA=2.976
NC_035103.1	25704195	.	T	G	.	.	MAF_USDA=7.059
NC_035103.1	25704196	.	A	G	.	.	MAF_INRAE=38.333;MAF_USDA=28.824
NC_035103.1	25704259	.	C	T	.	.	MAF_INRAE=15.833
NC_035103.1	25704303	.	G	T	.	.	MAF_INRAE=48.101;MAF_USDA=41.176
NC_035103.1	25704314	.	A	G	.	.	MAF_INRAE=21.667;MAF_USDA=4.706
NC_035103.1	25704392	.	C	T	.	.	MAF_INRAE=21.667;MAF_USDA=5.294
NC_035103.1	25704410	.	C	G	.	.	MAF_INRAE=39.167;MAF_USDA=18.75
NC_035103.1	25704411	.	G	A	.	.	MAF_INRAE=21.667;MAF_USDA=5.294
NC_035103.1	25704453	.	T	G	.	.	MAF_USDA=1.639
NC_035103.1	25704558	.	G	A	.	.	MAF_USDA=2.459
NC_035103.1	25704588	.	C	T	.	.	MAF_INRAE=6.962;MAF_USDA=11.765
NC_035103.1	25704608	.	A	C	.	.	MAF_INRAE=20.833;MAF_USDA=4.706
NC_035103.1	25704636	.	A	C	.	.	MAF_INRAE=14.557;MAF_USDA=13.529
NC_035103.1	25704653	.	T	A	.	.	MAF_USDA=16.471
NC_035103.1	25704672	.	C	T	.	.	MAF_USDA=3.279
NC_035103.1	25704696	.	C	A	.	.	MAF_USDA=4.098
NC_035103.1	25704795	.	C	A	.	.	MAF_INRAE=16.667;MAF_USDA=2.083
NC_035103.1	25704993	.	C	T	.	.	MAF_USDA=1.639
NC_035103.1	25705035	.	C	T	.	.	MAF_USDA=4.098
NC_035103.1	25705044	.	T	C	.	.	MAF_INRAE=38.333;MAF_USDA=37.059
NC_035103.1	25705062	.	C	A	.	.	MAF_INRAE=6.962;MAF_USDA=25.882
NC_035103.1	25705092	.	G	A	.	.	MAF_USDA=2.459
NC_035103.1	25705132	.	T	A	.	.	MAF_INRAE=5.263
NC_035103.1	25705175	.	G	T	.	.	MAF_USDA=2.459
NC_035103.1	25705186	.	G	A	.	.	MAF_INRAE=22.785;MAF_USDA=5.294
NC_035103.1	25705280	.	G	A	.	.	MAF_INRAE=15.833;MAF_USDA=1.176
NC_035103.1	25705441	.	A	T	.	.	MAF_INRAE=21.667;MAF_USDA=4.706
NC_035103.1	25705470	.	C	T	.	.	MAF_INRAE=21.667;MAF_USDA=4.706
NC_035103.1	25705529	.	G	T	.	.	MAF_USDA=1.639
NC_035103.1	25705535	.	C	T	.	.	MAF_INRAE=20.833;MAF_USDA=4.706
NC_035103.1	25705548	.	G	T	.	.	MAF_USDA=1.639
NC_035103.1	25705553	.	C	T	.	.	MAF_USDA=15.882
NC_035103.1	25705592	.	C	T	.	.	MAF_USDA=2.459
NC_035103.1	25705605	.	T	C	.	.	MAF_USDA=3.279
NC_035103.1	25705606	.	G	T	.	.	MAF_USDA=3.279
NC_035103.1	25705621	.	G	A	.	.	MAF_INRAE=22.785;MAF_USDA=5.294
NC_035103.1	25705688	.	G	A	.	.	MAF_USDA=4.098
NC_035103.1	25705693	.	G	A	.	.	MAF_INRAE=21.667;MAF_USDA=4.706
NC_035103.1	25705696	.	T	G	.	.	MAF_USDA=2.459
NC_035103.1	25705813	.	T	C	.	.	MAF_INRAE=26.582;MAF_USDA=7.059
NC_035103.1	25705826	.	T	C	.	.	MAF_USDA=1.765
NC_035103.1	25705892	.	C	G	.	.	MAF_USDA=4.098
NC_035103.1	25705922	.	G	T	.	.	MAF_USDA=2.459
NC_035103.1	25705947	.	G	T	.	.	MAF_INRAE=15.833;MAF_USDA=1.765
NC_035103.1	25705974	.	A	G	.	.	MAF_USDA=2.459
NC_035103.1	25706101	.	A	T	.	.	MAF_INRAE=3.797
NC_035103.1	25706116	.	C	T	.	.	MAF_USDA=2.459
NC_035103.1	25706206	.	T	A	.	.	MAF_USDA=2.459
NC_035103.1	25706210	.	C	T	.	.	MAF_INRAE=3.797
NC_035103.1	25706268	.	A	G	.	.	MAF_USDA=2.459
NC_035103.1	25706355	.	C	A	.	.	MAF_USDA=1.639
NC_035103.1	25706402	.	T	A	.	.	MAF_INRAE=21.667;MAF_USDA=4.706
NC_035103.1	25706417	.	C	T	.	.	MAF_USDA=2.459
NC_035103.1	25706433	.	A	G	.	.	MAF_INRAE=5.833;MAF_USDA=22.353
NC_035103.1	25706436	.	A	G	.	.	MAF_USDA=1.639
NC_035103.1	25706645	.	C	T	.	.	MAF_INRAE=30.38;MAF_USDA=18.824
NC_035103.1	25706666	.	G	A	.	.	MAF_INRAE=20.833;MAF_USDA=4.706
NC_035103.1	25706679	.	A	G	.	.	MAF_INRAE=22.785;MAF_USDA=12.5
NC_035103.1	25706713	.	C	G	.	.	MAF_INRAE=20.833;MAF_USDA=4.706
NC_035103.1	25706772	.	C	T	.	.	MAF_USDA=2.459
NC_035103.1	25706805	.	T	A	.	.	MAF_INRAE=34.177;MAF_USDA=8.824
NC_035103.1	25706968	.	C	T	.	.	MAF_INRAE=1.667;MAF_USDA=6.557
NC_035103.1	25707174	.	C	T	.	.	MAF_INRAE=22.152;MAF_USDA=12.5
NC_035103.1	25707181	.	A	C	.	.	MAF_INRAE=22.5;MAF_USDA=4.118
NC_035103.1	25707271	.	C	T	.	.	MAF_USDA=2.459
NC_035103.1	25707288	.	C	T	.	.	MAF_INRAE=15.833;MAF_USDA=4.118
NC_035103.1	25707299	.	A	G	.	.	MAF_USDA=2.459
NC_035103.1	25707333	.	G	T	.	.	MAF_USDA=4.098
NC_035103.1	25707334	.	T	C	.	.	MAF_USDA=4.098
NC_035103.1	25707366	.	C	A	.	.	MAF_INRAE=5.833;MAF_USDA=26.471
NC_035103.1	25707408	.	G	A	.	.	MAF_INRAE=20.0;MAF_USDA=4.118
NC_035103.1	25707552	.	C	G	.	.	MAF_USDA=1.639
NC_035103.1	25707557	.	C	T	.	.	MAF_INRAE=37.5;MAF_USDA=35.294
NC_035103.1	25707808	.	G	T	.	.	MAF_INRAE=20.833;MAF_USDA=4.706
NC_035103.1	25707811	.	A	C	.	.	MAF_USDA=1.639
NC_035103.1	25707853	.	G	T	.	.	MAF_INRAE=26.582;MAF_USDA=6.471
NC_035103.1	25707949	.	T	C	.	.	MAF_USDA=2.459
NC_035103.1	25707973	.	A	C	.	.	MAF_USDA=3.279
NC_035103.1	25707980	.	C	A	.	.	MAF_USDA=3.279
NC_035103.1	25707983	.	T	C	.	.	MAF_USDA=3.279
NC_035103.1	25708006	.	G	C	.	.	MAF_USDA=7.059
NC_035103.1	25708024	.	G	A	.	.	MAF_USDA=2.459
NC_035103.1	25708035	.	A	T	.	.	MAF_USDA=4.098
NC_035103.1	25708041	.	C	T	.	.	MAF_USDA=3.279
NC_035103.1	25708046	.	G	A	.	.	MAF_USDA=2.459
NC_035103.1	25708161	.	T	C	.	.	MAF_USDA=2.459
NC_035103.1	25708193	.	C	T	.	.	MAF_USDA=1.639
NC_035103.1	25708229	.	T	G	.	.	MAF_USDA=15.294
NC_035103.1	25708331	.	C	T	.	.	MAF_INRAE=20.833;MAF_USDA=4.706
NC_035103.1	25708489	.	G	T	.	.	MAF_USDA=4.918
NC_035103.1	25708491	.	T	G	.	.	MAF_USDA=3.279
NC_035103.1	25708546	.	T	G	.	.	MAF_INRAE=15.0;MAF_USDA=2.083
NC_035103.1	25708692	.	C	T	.	.	MAF_INRAE=20.833;MAF_USDA=4.706
NC_035103.1	25708700	.	G	T	.	.	MAF_INRAE=20.833;MAF_USDA=4.706
NC_035103.1	25708701	.	A	G	.	.	MAF_INRAE=20.833;MAF_USDA=4.706
NC_035103.1	25708703	.	T	G	.	.	MAF_INRAE=20.833;MAF_USDA=4.706
NC_035103.1	25708733	.	T	C	.	.	MAF_USDA=2.941
NC_035103.1	25708762	.	C	T	.	.	MAF_USDA=1.639
NC_035103.1	25708856	.	C	G	.	.	MAF_INRAE=15.0
NC_035103.1	25708857	.	T	G	.	.	MAF_USDA=2.459
NC_035103.1	25708927	.	C	T	.	.	MAF_USDA=2.459
NC_035103.1	25708997	.	A	C	.	.	MAF_USDA=11.765
NC_035103.1	25709219	.	A	C	.	.	MAF_INRAE=26.582;MAF_USDA=7.059
NC_035103.1	25709242	.	A	C	.	.	MAF_INRAE=21.667;MAF_USDA=4.706
NC_035103.1	25709413	.	G	C	.	.	MAF_USDA=2.459
NC_035103.1	25709537	.	G	A	.	.	MAF_INRAE=38.333;MAF_USDA=35.294
NC_035103.1	25709561	.	A	T	.	.	MAF_INRAE=21.667;MAF_USDA=4.706
NC_035103.1	25709575	.	A	G	.	.	MAF_USDA=1.639
NC_035103.1	25709590	.	C	T	.	.	MAF_INRAE=21.667;MAF_USDA=4.706
NC_035103.1	25709595	.	C	A	.	.	MAF_INRAE=15.833;MAF_USDA=1.176
NC_035103.1	25709658	.	T	C	.	.	MAF_USDA=3.279
NC_035103.1	25709764	.	T	C	.	.	MAF_USDA=15.882
NC_035103.1	25709797	.	G	T	.	.	MAF_INRAE=15.833;MAF_USDA=1.176
NC_035103.1	25709991	.	G	A	.	.	MAF_INRAE=15.833;MAF_USDA=1.765
NC_035103.1	25710009	.	G	T	.	.	MAF_USDA=2.459
NC_035103.1	25710018	.	T	C	.	.	MAF_USDA=2.353
NC_035103.1	25710075	.	C	A	.	.	MAF_INRAE=16.667;MAF_USDA=1.176
NC_035103.1	25710095	.	C	A	.	.	MAF_USDA=17.059
NC_035103.1	25710103	.	C	A	.	.	MAF_INRAE=24.051;MAF_USDA=3.279
NC_035103.1	25710166	.	T	C	.	.	MAF_INRAE=21.667;MAF_USDA=5.294
NC_035103.1	25710296	.	C	G	.	.	MAF_USDA=2.459
NC_035103.1	25710449	.	T	A	.	.	MAF_INRAE=21.667;MAF_USDA=4.706
NC_035103.1	25710539	.	T	C	.	.	MAF_INRAE=22.785;MAF_USDA=12.5
NC_035103.1	25710568	.	T	G	.	.	MAF_INRAE=21.667;MAF_USDA=4.706
NC_035103.1	25710583	.	T	C	.	.	MAF_USDA=4.098
NC_035103.1	25710593	.	A	T	.	.	MAF_INRAE=20.833;MAF_USDA=10.417
NC_035103.1	25710644	.	C	A	.	.	MAF_USDA=7.059
NC_035103.1	25710654	.	G	T	.	.	MAF_INRAE=15.789
NC_035103.1	25710662	.	T	G	.	.	MAF_USDA=1.639
NC_035103.1	25710719	.	A	G	.	.	MAF_USDA=2.459
NC_035103.1	25710738	.	A	C	.	.	MAF_INRAE=1.667;MAF_USDA=1.639
NC_035103.1	25710782	.	T	C	.	.	MAF_USDA=18.235
NC_035103.1	25710795	.	G	T	.	.	MAF_INRAE=15.789;MAF_USDA=18.235
NC_035103.1	25710813	.	G	T	.	.	MAF_USDA=9.412
NC_035103.1	25710826	.	C	T	.	.	MAF_USDA=2.459
NC_035103.1	25710973	.	G	T	.	.	MAF_USDA=4.098
NC_035103.1	25711085	.	C	T	.	.	MAF_USDA=4.918
NC_035103.1	25711253	.	G	C	.	.	MAF_INRAE=45.57;MAF_USDA=15.294
NC_035103.1	25711258	.	T	G	.	.	MAF_INRAE=27.848;MAF_USDA=40.0
NC_035103.1	25711311	.	G	T	.	.	MAF_INRAE=26.582;MAF_USDA=7.647
NC_035103.1	25711348	.	T	G	.	.	MAF_USDA=1.639
NC_035103.1	25711384	.	T	A	.	.	MAF_INRAE=5.263
NC_035103.1	25711490	.	T	G	.	.	MAF_USDA=1.765
NC_035103.1	25711495	.	A	C	.	.	MAF_USDA=4.098
NC_035103.1	25711513	.	T	C	.	.	MAF_USDA=1.639
NC_035103.1	25711521	.	G	T	.	.	MAF_USDA=1.639
NC_035103.1	25711543	.	A	G	.	.	MAF_INRAE=26.582;MAF_USDA=40.588
NC_035103.1	25711571	.	A	G	.	.	MAF_USDA=2.459
NC_035103.1	25711572	.	T	A	.	.	MAF_USDA=2.459
NC_035103.1	25711592	.	G	A	.	.	MAF_USDA=2.459
NC_035103.1	25711754	.	G	T	.	.	MAF_INRAE=26.582;MAF_USDA=7.059
NC_035103.1	25711889	.	A	C	.	.	MAF_USDA=17.059
NC_035103.1	25711920	.	T	C	.	.	MAF_USDA=4.098
NC_035103.1	25711945	.	G	A	.	.	MAF_USDA=2.459
NC_035103.1	25711951	.	A	C	.	.	MAF_USDA=2.083
NC_035103.1	25712035	.	C	T	.	.	MAF_USDA=15.882
NC_035103.1	25712123	.	A	C	.	.	MAF_INRAE=34.81;MAF_USDA=4.118
NC_035103.1	25712150	.	T	C	.	.	MAF_INRAE=26.582;MAF_USDA=7.059
NC_035103.1	25712256	.	C	A	.	.	MAF_USDA=2.459
NC_035103.1	25712372	.	G	C	.	.	MAF_USDA=2.459
NC_035103.1	25712481	.	C	A	.	.	MAF_USDA=2.459
NC_035103.1	25712562	.	T	A	.	.	MAF_INRAE=15.0;MAF_USDA=2.083
NC_035103.1	25712586	.	G	T	.	.	MAF_INRAE=8.861;MAF_USDA=3.279
NC_035103.1	25712610	.	C	T	.	.	MAF_USDA=4.918
NC_035103.1	25712616	.	G	T	.	.	MAF_USDA=1.667
NC_035103.1	25712651	.	A	G	.	.	MAF_USDA=2.459
NC_035103.1	25712674	.	C	T	.	.	MAF_INRAE=5.263
NC_035103.1	25712690	.	A	T	.	.	MAF_INRAE=27.5;MAF_USDA=30.588
NC_035103.1	25712753	.	G	T	.	.	MAF_USDA=1.639
NC_035103.1	25713083	.	G	T	.	.	MAF_USDA=2.459
NC_035103.1	25713230	.	G	T	.	.	MAF_USDA=2.459
NC_035103.1	25713260	.	G	T	.	.	MAF_USDA=2.459
NC_035103.1	25713276	.	A	G	.	.	MAF_USDA=1.639
NC_035103.1	25713448	.	G	A	.	.	MAF_USDA=2.459
NC_035103.1	25713457	.	A	G	.	.	MAF_INRAE=26.582;MAF_USDA=7.059
NC_035103.1	25713460	.	C	A	.	.	MAF_USDA=2.459
NC_035103.1	25713581	.	T	C	.	.	MAF_USDA=3.279
NC_035103.1	25713592	.	T	G	.	.	MAF_INRAE=34.177;MAF_USDA=5.294
NC_035103.1	25713681	.	G	C	.	.	MAF_INRAE=10.526
NC_035103.1	25713687	.	A	C	.	.	MAF_USDA=2.459
NC_035103.1	25713816	.	G	A	.	.	MAF_USDA=14.583
NC_035103.1	25713850	.	C	G	.	.	MAF_USDA=20.833
NC_035103.1	25713851	.	T	A	.	.	MAF_USDA=20.833
NC_035103.1	25713854	.	T	C	.	.	MAF_USDA=14.583
NC_035103.1	25713856	.	G	A	.	.	MAF_USDA=16.667
NC_035103.1	25713860	.	A	G	.	.	MAF_USDA=22.917
NC_035103.1	25713876	.	G	A	.	.	MAF_USDA=18.75
NC_035103.1	25713883	.	T	A	.	.	MAF_USDA=18.75
NC_035103.1	25713913	.	C	T	.	.	MAF_USDA=18.75
NC_035103.1	25713917	.	A	G	.	.	MAF_USDA=14.583
NC_035103.1	25713926	.	T	A	.	.	MAF_USDA=13.043
NC_035103.1	25713933	.	C	T	.	.	MAF_USDA=8.696
NC_035103.1	25714243	.	G	T	.	.	MAF_USDA=27.083
NC_035103.1	25714655	.	A	C	.	.	MAF_USDA=4.167
NC_035103.1	25714669	.	T	C	.	.	MAF_INRAE=23.333
NC_035103.1	25714708	.	A	T	.	.	MAF_INRAE=32.911;MAF_USDA=14.583
NC_035103.1	25714783	.	G	A	.	.	MAF_INRAE=19.167;MAF_USDA=4.237
NC_035103.1	25714792	.	A	T	.	.	MAF_INRAE=41.667;MAF_USDA=12.5
NC_035103.1	25714795	.	C	A	.	.	MAF_USDA=7.229
NC_035103.1	25714825	.	G	A	.	.	MAF_USDA=1.639
NC_035103.1	25714843	.	T	C	.	.	MAF_USDA=1.639
NC_035103.1	25714873	.	G	A	.	.	MAF_USDA=4.918
NC_035103.1	25714939	.	G	A	.	.	MAF_INRAE=10.526;MAF_USDA=18.452
NC_035103.1	25715009	.	A	C	.	.	MAF_USDA=1.667
NC_035103.1	25715352	.	C	A	.	.	MAF_INRAE=27.5;MAF_USDA=30.357
NC_035103.1	25715370	.	T	C	.	.	MAF_INRAE=34.81;MAF_USDA=7.143
NC_035103.1	25715505	.	T	C	.	.	MAF_USDA=1.667
NC_035103.1	25715548	.	G	A	.	.	MAF_USDA=1.19
NC_035103.1	25715561	.	C	T	.	.	MAF_USDA=2.5
NC_035103.1	25715598	.	A	C	.	.	MAF_INRAE=32.911;MAF_USDA=7.831
NC_035103.1	25715636	.	T	A	.	.	MAF_USDA=1.639
NC_035103.1	25715678	.	G	T	.	.	MAF_USDA=2.459
NC_035103.1	25715757	.	G	A	.	.	MAF_USDA=5.085
NC_035103.1	25715778	.	G	A	.	.	MAF_USDA=7.627
NC_035103.1	25715893	.	G	A	.	.	MAF_INRAE=10.526;MAF_USDA=1.667
NC_035103.1	25715941	.	G	T	.	.	MAF_INRAE=34.81;MAF_USDA=20.0
NC_035103.1	25715947	.	A	T	.	.	MAF_USDA=6.557
NC_035103.1	25716000	.	C	T	.	.	MAF_USDA=8.824
NC_035103.1	25716104	.	C	T	.	.	MAF_USDA=7.143
NC_035103.1	25716156	.	C	A	.	.	MAF_USDA=5.0
NC_035103.1	25716256	.	G	A	.	.	MAF_INRAE=27.5;MAF_USDA=25.882
NC_035103.1	25716388	.	G	T	.	.	MAF_USDA=1.639
NC_035103.1	25716451	.	A	G	.	.	MAF_USDA=9.412
NC_035103.1	25716456	.	T	G	.	.	MAF_USDA=12.295
NC_035103.1	25716466	.	T	A	.	.	MAF_USDA=8.197
NC_035103.1	25716468	.	G	T	.	.	MAF_USDA=7.377
NC_035103.1	25716477	.	A	G	.	.	MAF_USDA=6.557
NC_035103.1	25716481	.	T	A	.	.	MAF_USDA=7.377
NC_035103.1	25716490	.	A	T	.	.	MAF_USDA=4.167
NC_035103.1	25716491	.	A	C	.	.	MAF_USDA=6.25
NC_035103.1	25716521	.	T	A	.	.	MAF_INRAE=22.785;MAF_USDA=12.5
NC_035103.1	25716564	.	C	G	.	.	MAF_USDA=2.459
NC_035103.1	25716587	.	A	G	.	.	MAF_USDA=1.639
NC_035103.1	25716917	.	A	T	.	.	MAF_USDA=2.174
NC_035103.1	25718702	.	T	G	.	.	MAF_USDA=1.667
NC_035103.1	25719481	.	C	T	.	.	MAF_USDA=4.545
NC_035103.1	25719647	.	G	A	.	.	MAF_USDA=2.381
NC_035103.1	25719711	.	C	A	.	.	MAF_USDA=2.5
NC_035103.1	25719749	.	A	G	.	.	MAF_USDA=3.333
NC_035103.1	25719758	.	G	A	.	.	MAF_USDA=6.548
NC_035103.1	25719818	.	G	A	.	.	MAF_USDA=3.333
NC_035103.1	25719863	.	C	A	.	.	MAF_USDA=5.0
NC_035103.1	25719893	.	A	G	.	.	MAF_USDA=1.667
NC_035103.1	25719897	.	C	T	.	.	MAF_USDA=4.167
NC_035103.1	25719898	.	G	A	.	.	MAF_USDA=3.333
NC_035103.1	25719969	.	T	A	.	.	MAF_USDA=2.5
NC_035103.1	25719994	.	C	G	.	.	MAF_USDA=5.0
NC_035103.1	25720015	.	G	A	.	.	MAF_USDA=4.762
NC_035103.1	25720886	.	T	C	.	.	MAF_USDA=2.5
NC_035103.1	25720995	.	T	A	.	.	MAF_USDA=7.377
NC_035103.1	25721087	.	A	T	.	.	MAF_USDA=1.639
NC_035103.1	25721118	.	C	T	.	.	MAF_USDA=35.294
NC_035103.1	25721154	.	C	T	.	.	MAF_USDA=6.557
NC_035103.1	25721237	.	A	T	.	.	MAF_USDA=2.083
NC_035103.1	25721266	.	G	A	.	.	MAF_USDA=7.377
NC_035103.1	25721304	.	A	G	.	.	MAF_USDA=2.459
NC_035103.1	25721312	.	G	A	.	.	MAF_USDA=2.459
NC_035103.1	25721455	.	C	T	.	.	MAF_USDA=13.529
NC_035103.1	25721531	.	A	T	.	.	MAF_USDA=2.459
NC_035103.1	25721572	.	T	C	.	.	MAF_USDA=4.918
NC_035103.1	25721609	.	C	A	.	.	MAF_USDA=1.639
NC_035103.1	25721635	.	C	T	.	.	MAF_USDA=2.083
NC_035103.1	25721654	.	C	A	.	.	MAF_USDA=2.459
NC_035103.1	25721785	.	G	A	.	.	MAF_USDA=11.765
NC_035103.1	25721822	.	A	C	.	.	MAF_USDA=7.059
NC_035103.1	25721982	.	T	C	.	.	MAF_USDA=41.667
NC_035103.1	25722042	.	T	A	.	.	MAF_USDA=2.083
NC_035103.1	25722159	.	G	A	.	.	MAF_USDA=2.459
NC_035103.1	25722190	.	G	A	.	.	MAF_USDA=16.471
NC_035103.1	25722410	.	C	A	.	.	MAF_USDA=2.459
NC_035103.1	25722458	.	T	A	.	.	MAF_USDA=8.824
NC_035103.1	25722466	.	C	T	.	.	MAF_USDA=3.279
NC_035103.1	25722505	.	G	A	.	.	MAF_USDA=4.918
NC_035103.1	25722561	.	C	T	.	.	MAF_USDA=2.459
NC_035103.1	25722828	.	T	C	.	.	MAF_INRAE=26.582;MAF_USDA=7.059
NC_035103.1	25722858	.	C	T	.	.	MAF_INRAE=10.526
NC_035103.1	25722877	.	G	C	.	.	MAF_USDA=1.639
NC_035103.1	25722901	.	C	T	.	.	MAF_INRAE=2.5;MAF_USDA=1.639
NC_035103.1	25723001	.	G	A	.	.	MAF_USDA=2.459
NC_035103.1	25723058	.	C	T	.	.	MAF_USDA=3.279
NC_035103.1	25723140	.	G	T	.	.	MAF_USDA=1.639
NC_035103.1	25723209	.	G	T	.	.	MAF_USDA=1.639
NC_035103.1	25723211	.	G	A	.	.	MAF_USDA=2.459
NC_035103.1	25723335	.	G	T	.	.	MAF_INRAE=27.5;MAF_USDA=28.824
NC_035103.1	25723336	.	G	A	.	.	MAF_INRAE=22.785;MAF_USDA=9.412
NC_035103.1	25723495	.	G	T	.	.	MAF_INRAE=10.526
NC_035103.1	25723543	.	A	G	.	.	MAF_INRAE=41.772;MAF_USDA=32.353
NC_035103.1	25723626	.	G	T	.	.	MAF_USDA=1.639
NC_035103.1	25723736	.	A	G	.	.	MAF_INRAE=10.526
NC_035103.1	25723821	.	T	A	.	.	MAF_USDA=4.098
NC_035103.1	25723898	.	G	A	.	.	MAF_USDA=4.098
NC_035103.1	25723982	.	A	T	.	.	MAF_INRAE=29.747;MAF_USDA=31.765
NC_035103.1	25724020	.	C	T	.	.	MAF_INRAE=32.911;MAF_USDA=37.5
NC_035103.1	25724080	.	G	A	.	.	MAF_INRAE=21.667;MAF_USDA=3.529
NC_035103.1	25724098	.	T	C	.	.	MAF_USDA=2.459
NC_035103.1	25724122	.	A	G	.	.	MAF_INRAE=10.526
NC_035103.1	25724126	.	G	T	.	.	MAF_USDA=4.918
NC_035103.1	25724191	.	T	G	.	.	MAF_USDA=2.459
NC_035103.1	25724200	.	G	T	.	.	MAF_INRAE=10.526;MAF_USDA=3.279
NC_035103.1	25724230	.	T	C	.	.	MAF_INRAE=46.203;MAF_USDA=47.647
NC_035103.1	25724385	.	C	T	.	.	MAF_USDA=3.279
NC_035103.1	25724451	.	G	A	.	.	MAF_INRAE=32.278;MAF_USDA=28.824
NC_035103.1	25724475	.	G	A	.	.	MAF_INRAE=29.747;MAF_USDA=31.765
NC_035103.1	25724478	.	G	A	.	.	MAF_INRAE=15.833;MAF_USDA=2.083
NC_035103.1	25724492	.	C	T	.	.	MAF_USDA=1.639
NC_035103.1	25724545	.	C	G	.	.	MAF_USDA=2.459
NC_035103.1	25724546	.	C	T	.	.	MAF_USDA=1.639
NC_035103.1	25724698	.	A	T	.	.	MAF_USDA=10.119
NC_035103.1	25724699	.	T	C	.	.	MAF_USDA=10.119
NC_035103.1	25724769	.	C	T	.	.	MAF_INRAE=31.646;MAF_USDA=21.176
NC_035103.1	25724811	.	G	T	.	.	MAF_INRAE=32.278;MAF_USDA=18.824
NC_035103.1	25724833	.	G	T	.	.	MAF_USDA=2.459
NC_035103.1	25724875	.	T	C	.	.	MAF_USDA=1.639
NC_035103.1	25725044	.	T	G	.	.	MAF_USDA=2.5
NC_035103.1	25725125	.	T	A	.	.	MAF_USDA=1.639
NC_035103.1	25725152	.	A	G	.	.	MAF_INRAE=29.747;MAF_USDA=30.357
NC_035103.1	25725177	.	A	G	.	.	MAF_INRAE=26.316;MAF_USDA=41.667
NC_035103.1	25725185	.	A	T	.	.	MAF_INRAE=10.526;MAF_USDA=14.583
NC_035103.1	25725805	.	C	T	.	.	MAF_USDA=4.31
NC_035103.1	25726078	.	C	A	.	.	MAF_INRAE=44.937;MAF_USDA=38.824
NC_035103.1	25726160	.	G	A	.	.	MAF_USDA=1.639
NC_035103.1	25726161	.	T	G	.	.	MAF_USDA=1.639
NC_035103.1	25726223	.	C	T	.	.	MAF_USDA=4.918
NC_035103.1	25726390	.	A	G	.	.	MAF_INRAE=26.582;MAF_USDA=7.059
NC_035103.1	25726418	.	A	T	.	.	MAF_USDA=1.639
NC_035103.1	25726427	.	G	T	.	.	MAF_INRAE=8.861;MAF_USDA=2.459
NC_035103.1	25726455	.	A	G	.	.	MAF_USDA=2.459
NC_035103.1	25726538	.	C	T	.	.	MAF_INRAE=29.747;MAF_USDA=30.588
NC_035103.1	25726545	.	G	A	.	.	MAF_USDA=4.918
NC_035103.1	25726599	.	G	T	.	.	MAF_INRAE=27.5;MAF_USDA=28.824
NC_035103.1	25726615	.	A	C	.	.	MAF_INRAE=10.526
NC_035103.1	25726625	.	G	T	.	.	MAF_USDA=8.824
NC_035103.1	25726655	.	A	T	.	.	MAF_USDA=1.639
NC_035103.1	25726698	.	A	G	.	.	MAF_INRAE=28.481;MAF_USDA=30.0
NC_035103.1	25726720	.	C	T	.	.	MAF_USDA=1.639
NC_035103.1	25726762	.	C	T	.	.	MAF_USDA=1.639
NC_035103.1	25726800	.	C	T	.	.	MAF_USDA=8.197
NC_035103.1	25726851	.	G	A	.	.	MAF_USDA=4.098
NC_035103.1	25726926	.	C	T	.	.	MAF_USDA=4.167
NC_035103.1	25727528	.	G	A	.	.	MAF_USDA=2.586
NC_035103.1	25727562	.	C	T	.	.	MAF_USDA=1.695
NC_035103.1	25727625	.	T	C	.	.	MAF_USDA=2.459
NC_035103.1	25727675	.	C	T	.	.	MAF_INRAE=22.152;MAF_USDA=5.294
NC_035103.1	25727754	.	G	T	.	.	MAF_USDA=18.75
NC_035103.1	25727854	.	A	T	.	.	MAF_USDA=1.639
NC_035103.1	25727925	.	A	T	.	.	MAF_INRAE=22.785;MAF_USDA=12.353
NC_035103.1	25727944	.	C	G	.	.	MAF_USDA=1.639
NC_035103.1	25727987	.	C	T	.	.	MAF_USDA=2.459
NC_035103.1	25727989	.	T	C	.	.	MAF_USDA=2.459
NC_035103.1	25728051	.	A	G	.	.	MAF_INRAE=20.886;MAF_USDA=14.118
NC_035103.1	25728085	.	G	A	.	.	MAF_USDA=1.639
NC_035103.1	25728086	.	T	C	.	.	MAF_INRAE=15.789
NC_035103.1	25728165	.	C	T	.	.	MAF_USDA=4.098
NC_035103.1	25728223	.	A	T	.	.	MAF_USDA=2.459
NC_035103.1	25728331	.	T	G	.	.	MAF_USDA=2.083
NC_035103.1	25728336	.	C	T	.	.	MAF_USDA=12.353
NC_035103.1	25728349	.	A	G	.	.	MAF_USDA=5.738
NC_035103.1	25728350	.	T	G	.	.	MAF_USDA=5.738
NC_035103.1	25728361	.	G	T	.	.	MAF_USDA=5.738
NC_035103.1	25728424	.	C	T	.	.	MAF_INRAE=15.789
NC_035103.1	25728426	.	C	T	.	.	MAF_USDA=28.235
NC_035103.1	25728468	.	A	G	.	.	MAF_INRAE=22.152;MAF_USDA=10.0
NC_035103.1	25728595	.	C	T	.	.	MAF_INRAE=15.833
NC_035103.1	25728603	.	G	A	.	.	MAF_USDA=4.098
NC_035103.1	25728613	.	T	C	.	.	MAF_INRAE=10.526
NC_035103.1	25728634	.	A	T	.	.	MAF_INRAE=8.861;MAF_USDA=28.235
NC_035103.1	25728836	.	A	C	.	.	MAF_USDA=1.639
NC_035103.1	25729002	.	C	T	.	.	MAF_INRAE=10.526;MAF_USDA=1.639
NC_035103.1	25729004	.	G	A	.	.	MAF_USDA=3.279
NC_035103.1	25729033	.	T	C	.	.	MAF_USDA=2.459
NC_035103.1	25729036	.	T	G	.	.	MAF_USDA=1.639
NC_035103.1	25729040	.	C	G	.	.	MAF_USDA=2.459
NC_035103.1	25729107	.	A	G	.	.	MAF_USDA=18.235
NC_035103.1	25729246	.	T	G	.	.	MAF_USDA=4.918
NC_035103.1	25729361	.	C	T	.	.	MAF_USDA=1.639
NC_035103.1	25729370	.	T	C	.	.	MAF_USDA=2.459
NC_035103.1	25729407	.	T	C	.	.	MAF_INRAE=43.333;MAF_USDA=30.588
NC_035103.1	25729504	.	G	T	.	.	MAF_USDA=4.098
NC_035103.1	25729554	.	C	T	.	.	MAF_INRAE=15.823;MAF_USDA=2.083
NC_035103.1	25729715	.	C	T	.	.	MAF_USDA=18.235
NC_035103.1	25729725	.	G	A	.	.	MAF_INRAE=43.333;MAF_USDA=28.824
NC_035103.1	25729730	.	G	T	.	.	MAF_USDA=3.279
NC_035103.1	25729769	.	C	T	.	.	MAF_INRAE=43.333;MAF_USDA=28.824
NC_035103.1	25729771	.	T	A	.	.	MAF_INRAE=44.304;MAF_USDA=47.647
NC_035103.1	25729918	.	T	C	.	.	MAF_USDA=4.918
NC_035103.1	25730002	.	G	T	.	.	MAF_USDA=1.639
NC_035103.1	25730175	.	T	G	.	.	MAF_INRAE=14.557;MAF_USDA=3.279
NC_035103.1	25730208	.	T	C	.	.	MAF_USDA=2.459
NC_035103.1	25730547	.	G	A	.	.	MAF_USDA=1.765
NC_035103.1	25730611	.	T	G	.	.	MAF_USDA=3.279
NC_035103.1	25730624	.	C	T	.	.	MAF_USDA=1.765
NC_035103.1	25730700	.	A	T	.	.	MAF_INRAE=32.278;MAF_USDA=44.118
NC_035103.1	25730768	.	T	A	.	.	MAF_USDA=9.836
NC_035103.1	25730792	.	T	C	.	.	MAF_INRAE=41.772;MAF_USDA=33.607
NC_035103.1	25730831	.	C	A	.	.	MAF_INRAE=43.333;MAF_USDA=31.176
NC_035103.1	25730857	.	C	A	.	.	MAF_USDA=9.016
NC_035103.1	25731154	.	C	T	.	.	MAF_USDA=5.738
NC_035103.1	25731248	.	A	T	.	.	MAF_USDA=3.279
NC_035103.1	25731427	.	T	C	.	.	MAF_INRAE=5.696;MAF_USDA=12.353
NC_035103.1	25731430	.	T	C	.	.	MAF_USDA=4.918
NC_035103.1	25731467	.	G	A	.	.	MAF_INRAE=22.785;MAF_USDA=12.5
NC_035103.1	25731479	.	A	G	.	.	MAF_USDA=5.882
NC_035103.1	25731504	.	T	C	.	.	MAF_USDA=20.492
NC_035103.1	25731553	.	G	T	.	.	MAF_USDA=1.639
NC_035103.1	25731587	.	T	A	.	.	MAF_USDA=2.459
NC_035103.1	25731613	.	C	G	.	.	MAF_USDA=1.639
NC_035103.1	25731619	.	C	T	.	.	MAF_INRAE=27.5;MAF_USDA=26.471
NC_035103.1	25731728	.	A	T	.	.	MAF_USDA=1.639
NC_035103.1	25731836	.	G	A	.	.	MAF_USDA=4.918
NC_035103.1	25731893	.	A	C	.	.	MAF_USDA=4.918
NC_035103.1	25731894	.	C	A	.	.	MAF_USDA=4.918
NC_035103.1	25732000	.	T	A	.	.	MAF_USDA=6.557
NC_035103.1	25732040	.	A	C	.	.	MAF_USDA=6.557
NC_035103.1	25732094	.	T	A	.	.	MAF_USDA=1.639
NC_035103.1	25732230	.	C	T	.	.	MAF_INRAE=44.167;MAF_USDA=28.235
NC_035103.1	25732248	.	C	T	.	.	MAF_INRAE=36.842;MAF_USDA=37.647
NC_035103.1	25732874	.	A	G	.	.	MAF_INRAE=22.785;MAF_USDA=12.5
NC_035103.1	25732994	.	T	C	.	.	MAF_USDA=4.918
NC_035103.1	25733097	.	C	T	.	.	MAF_INRAE=22.785;MAF_USDA=12.5
NC_035103.1	25733098	.	T	C	.	.	MAF_INRAE=10.526
NC_035103.1	25733100	.	C	A	.	.	MAF_INRAE=15.833;MAF_USDA=2.083
NC_035103.1	25733144	.	G	C	.	.	MAF_INRAE=22.785;MAF_USDA=12.5
NC_035103.1	25733194	.	A	C	.	.	MAF_USDA=2.459
NC_035103.1	25733242	.	T	C	.	.	MAF_USDA=1.639
NC_035103.1	25733496	.	C	T	.	.	MAF_INRAE=26.582;MAF_USDA=7.647
NC_035103.1	25733613	.	G	T	.	.	MAF_INRAE=8.861;MAF_USDA=3.279
NC_035103.1	25733826	.	A	C	.	.	MAF_INRAE=10.526
NC_035103.1	25733844	.	G	C	.	.	MAF_INRAE=27.5;MAF_USDA=37.647
NC_035103.1	25734087	.	C	T	.	.	MAF_USDA=4.706
NC_035103.1	25734164	.	C	T	.	.	MAF_USDA=9.016
NC_035103.1	25734172	.	T	C	.	.	MAF_USDA=1.639
NC_035103.1	25734188	.	G	T	.	.	MAF_INRAE=10.526
NC_035103.1	25734227	.	T	A	.	.	MAF_INRAE=8.861;MAF_USDA=3.279
NC_035103.1	25734358	.	C	T	.	.	MAF_INRAE=5.696
NC_035103.1	25734386	.	A	C	.	.	MAF_INRAE=5.696
NC_035103.1	25734399	.	T	A	.	.	MAF_USDA=3.279
NC_035103.1	25734527	.	G	T	.	.	MAF_INRAE=8.861;MAF_USDA=3.279
NC_035103.1	25734545	.	A	G	.	.	MAF_USDA=2.083
NC_035103.1	25734556	.	C	T	.	.	MAF_INRAE=5.696;MAF_USDA=23.529
NC_035103.1	25734572	.	G	A	.	.	MAF_INRAE=27.5;MAF_USDA=38.824
NC_035103.1	25734582	.	T	C	.	.	MAF_USDA=8.824
NC_035103.1	25734716	.	A	G	.	.	MAF_USDA=8.824
NC_035103.1	25734997	.	A	G	.	.	MAF_USDA=1.639
NC_035103.1	25735009	.	C	T	.	.	MAF_INRAE=11.392;MAF_USDA=7.377
NC_035103.1	25735217	.	T	C	.	.	MAF_USDA=2.459
NC_035103.1	25735345	.	C	T	.	.	MAF_INRAE=22.785;MAF_USDA=12.5
NC_035103.1	25735354	.	T	G	.	.	MAF_USDA=2.459
NC_035103.1	25735417	.	G	T	.	.	MAF_INRAE=10.526
NC_035103.1	25735418	.	A	G	.	.	MAF_USDA=6.25
NC_035103.1	25735475	.	C	G	.	.	MAF_INRAE=10.526;MAF_USDA=4.098
NC_035103.1	25735510	.	C	G	.	.	MAF_USDA=1.639
NC_035103.1	25735531	.	C	T	.	.	MAF_USDA=4.918
NC_035103.1	25735560	.	A	C	.	.	MAF_INRAE=34.81;MAF_USDA=4.706
NC_035103.1	25735563	.	T	G	.	.	MAF_USDA=2.459
NC_035103.1	25735565	.	C	T	.	.	MAF_USDA=8.197
NC_035103.1	25735633	.	A	G	.	.	MAF_USDA=1.765
NC_035103.1	25735671	.	C	T	.	.	MAF_INRAE=27.5;MAF_USDA=27.647
NC_035103.1	25735740	.	T	A	.	.	MAF_USDA=4.918
NC_035103.1	25735948	.	C	A	.	.	MAF_INRAE=8.861;MAF_USDA=3.279
NC_035103.1	25736089	.	C	A	.	.	MAF_USDA=2.459
NC_035103.1	25736159	.	G	T	.	.	MAF_USDA=4.918
NC_035103.1	25736210	.	T	C	.	.	MAF_USDA=2.459
NC_035103.1	25736268	.	G	A	.	.	MAF_USDA=4.918
NC_035103.1	25736488	.	C	A	.	.	MAF_INRAE=5.696;MAF_USDA=12.353
NC_035103.1	25736526	.	G	A	.	.	MAF_USDA=5.738
NC_035103.1	25736552	.	G	A	.	.	MAF_INRAE=6.329;MAF_USDA=12.353
NC_035103.1	25736581	.	A	C	.	.	MAF_USDA=2.459
NC_035103.1	25736601	.	G	C	.	.	MAF_USDA=11.475
NC_035103.1	25736612	.	A	T	.	.	MAF_INRAE=5.696;MAF_USDA=12.353
NC_035103.1	25736623	.	C	A	.	.	MAF_USDA=2.459
NC_035103.1	25736704	.	G	A	.	.	MAF_INRAE=10.526
NC_035103.1	25736753	.	T	G	.	.	MAF_INRAE=15.833;MAF_USDA=2.083
NC_035103.1	25736837	.	T	A	.	.	MAF_INRAE=25.833;MAF_USDA=7.738
NC_035103.1	25736838	.	A	T	.	.	MAF_USDA=5.0
NC_035103.1	25736863	.	A	C	.	.	MAF_USDA=4.167
NC_035103.1	25736876	.	C	T	.	.	MAF_USDA=5.0
NC_035103.1	25736957	.	A	C	.	.	MAF_USDA=5.357
NC_035103.1	25736960	.	G	A	.	.	MAF_INRAE=2.5;MAF_USDA=25.595
NC_035103.1	25737008	.	C	A	.	.	MAF_USDA=1.639
NC_035103.1	25737035	.	G	C	.	.	MAF_USDA=1.639
NC_035103.1	25737047	.	C	T	.	.	MAF_INRAE=30.833;MAF_USDA=17.647
NC_035103.1	25737062	.	T	G	.	.	MAF_USDA=1.639
NC_035103.1	25737146	.	C	T	.	.	MAF_INRAE=2.5;MAF_USDA=23.81
NC_035103.1	25737200	.	G	A	.	.	MAF_USDA=1.667
NC_035103.1	25737201	.	G	T	.	.	MAF_USDA=13.333
NC_035103.1	25737444	.	G	C	.	.	MAF_INRAE=16.667;MAF_USDA=2.083
NC_035103.1	25737486	.	T	C	.	.	MAF_USDA=4.819
NC_035103.1	25737523	.	C	T	.	.	MAF_INRAE=2.5;MAF_USDA=22.619
NC_035103.1	25737525	.	A	T	.	.	MAF_USDA=5.0
NC_035103.1	25737563	.	C	T	.	.	MAF_USDA=16.667
NC_035103.1	25737577	.	C	T	.	.	MAF_USDA=1.639
NC_035103.1	25737578	.	C	T	.	.	MAF_USDA=1.639
NC_035103.1	25737726	.	A	C	.	.	MAF_USDA=4.918
NC_035103.1	25737735	.	C	A	.	.	MAF_USDA=4.918
NC_035103.1	25737737	.	T	C	.	.	MAF_INRAE=8.861;MAF_USDA=3.279
NC_035103.1	25737753	.	G	A	.	.	MAF_USDA=4.918
NC_035103.1	25737781	.	A	C	.	.	MAF_USDA=4.706
NC_035103.1	25737892	.	C	T	.	.	MAF_USDA=5.294
NC_035103.1	25737933	.	C	A	.	.	MAF_INRAE=27.5;MAF_USDA=40.588
NC_035103.1	25737946	.	G	A	.	.	MAF_USDA=5.294
NC_035103.1	25737947	.	C	A	.	.	MAF_USDA=5.294
NC_035103.1	25738136	.	C	A	.	.	MAF_INRAE=10.526;MAF_USDA=2.459
NC_035103.1	25738149	.	G	T	.	.	MAF_USDA=9.016
NC_035103.1	25738217	.	G	A	.	.	MAF_USDA=4.918
NC_035103.1	25738317	.	G	A	.	.	MAF_INRAE=10.526;MAF_USDA=1.639
NC_035103.1	25738336	.	G	A	.	.	MAF_INRAE=27.5;MAF_USDA=41.667
NC_035103.1	25738474	.	G	T	.	.	MAF_INRAE=15.833
NC_035103.1	25738609	.	C	T	.	.	MAF_INRAE=34.81;MAF_USDA=5.294
NC_035103.1	25738727	.	G	A	.	.	MAF_USDA=4.918
NC_035103.1	25738752	.	C	A	.	.	MAF_INRAE=5.063
NC_035103.1	25738824	.	C	T	.	.	MAF_INRAE=26.667;MAF_USDA=41.176
NC_035103.1	25738906	.	C	T	.	.	MAF_USDA=2.459
NC_035103.1	25738955	.	T	G	.	.	MAF_USDA=4.706
NC_035103.1	25738987	.	T	G	.	.	MAF_INRAE=10.526
NC_035103.1	25738988	.	C	T	.	.	MAF_INRAE=32.278;MAF_USDA=40.588
NC_035103.1	25739012	.	C	G	.	.	MAF_USDA=5.738
NC_035103.1	25739031	.	T	G	.	.	MAF_USDA=6.557
NC_035103.1	25739056	.	G	T	.	.	MAF_INRAE=15.19;MAF_USDA=5.738
NC_035103.1	25739091	.	G	C	.	.	MAF_INRAE=1.667;MAF_USDA=8.197
NC_035103.1	25739097	.	G	T	.	.	MAF_USDA=8.197
NC_035103.1	25739109	.	G	A	.	.	MAF_USDA=14.118
NC_035103.1	25739122	.	A	T	.	.	MAF_USDA=9.836
NC_035103.1	25739133	.	T	A	.	.	MAF_USDA=8.197
NC_035103.1	25739161	.	C	T	.	.	MAF_USDA=8.197
NC_035103.1	25739263	.	C	T	.	.	MAF_USDA=5.833
NC_035103.1	25739311	.	G	A	.	.	MAF_USDA=2.459
NC_035103.1	25739352	.	C	T	.	.	MAF_USDA=1.639
NC_035103.1	25739353	.	G	A	.	.	MAF_USDA=17.391
NC_035103.1	25739442	.	C	T	.	.	MAF_USDA=43.452
NC_035103.1	25739443	.	T	A	.	.	MAF_USDA=43.452
NC_035103.1	25739465	.	G	A	.	.	MAF_USDA=6.548
NC_035103.1	25739474	.	C	T	.	.	MAF_USDA=5.738
NC_035103.1	25739523	.	A	G	.	.	MAF_USDA=10.241
NC_035103.1	25739537	.	C	T	.	.	MAF_USDA=42.262
NC_035103.1	25739548	.	C	T	.	.	MAF_USDA=8.929
NC_035103.1	25739549	.	G	A	.	.	MAF_USDA=1.639
NC_035103.1	25739562	.	T	A	.	.	MAF_USDA=4.098
NC_035103.1	25739640	.	C	T	.	.	MAF_USDA=7.738
NC_035103.1	25739696	.	T	A	.	.	MAF_USDA=16.667
NC_035103.1	25739704	.	C	T	.	.	MAF_USDA=1.639
NC_035103.1	25739731	.	G	A	.	.	MAF_USDA=10.656
NC_035103.1	25739753	.	T	A	.	.	MAF_USDA=4.762
NC_035103.1	25739930	.	C	G	.	.	MAF_USDA=2.459
NC_035103.1	25740157	.	G	A	.	.	MAF_USDA=5.882
NC_035103.1	25740424	.	G	A	.	.	MAF_USDA=4.098
NC_035103.1	25740450	.	G	A	.	.	MAF_USDA=5.738
NC_035103.1	25740498	.	C	T	.	.	MAF_USDA=3.279
NC_035103.1	25740500	.	G	T	.	.	MAF_USDA=5.738
NC_035103.1	25740503	.	A	T	.	.	MAF_USDA=9.412
NC_035103.1	25740694	.	C	A	.	.	MAF_USDA=3.279
NC_035103.1	25740740	.	C	T	.	.	MAF_USDA=2.459
NC_035103.1	25740864	.	G	T	.	.	MAF_INRAE=8.861;MAF_USDA=3.279
NC_035103.1	25740912	.	C	A	.	.	MAF_INRAE=28.333;MAF_USDA=49.412
NC_035103.1	25740992	.	A	T	.	.	MAF_INRAE=27.5;MAF_USDA=40.0
NC_035103.1	25741069	.	C	T	.	.	MAF_USDA=4.918
NC_035103.1	25741088	.	C	A	.	.	MAF_USDA=1.639
NC_035103.1	25741143	.	A	G	.	.	MAF_INRAE=5.696;MAF_USDA=12.353
NC_035103.1	25741277	.	G	A	.	.	MAF_USDA=2.5
NC_035103.1	25741366	.	G	A	.	.	MAF_INRAE=27.5;MAF_USDA=41.071
NC_035103.1	25741395	.	T	A	.	.	MAF_USDA=1.667
NC_035103.1	25741476	.	A	C	.	.	MAF_INRAE=22.785;MAF_USDA=4.819
NC_035103.1	25741510	.	C	A	.	.	MAF_INRAE=2.5;MAF_USDA=23.494
NC_035103.1	25741512	.	G	T	.	.	MAF_INRAE=34.81;MAF_USDA=5.422
NC_035103.1	25741521	.	A	G	.	.	MAF_USDA=2.542
NC_035103.1	25741529	.	C	T	.	.	MAF_INRAE=8.861;MAF_USDA=3.333
NC_035103.1	25741707	.	C	T	.	.	MAF_USDA=6.557
NC_035103.1	25741884	.	C	T	.	.	MAF_USDA=5.422
NC_035103.1	25741929	.	A	G	.	.	MAF_USDA=5.422
NC_035103.1	25741930	.	A	C	.	.	MAF_USDA=5.422
NC_035103.1	25741990	.	T	G	.	.	MAF_INRAE=10.526
NC_035103.1	25742070	.	C	T	.	.	MAF_USDA=14.583
NC_035103.1	25742157	.	A	G	.	.	MAF_USDA=15.217
NC_035103.1	25742161	.	C	G	.	.	MAF_USDA=15.217
NC_035103.1	25742169	.	G	T	.	.	MAF_USDA=20.833
NC_035103.1	25742830	.	G	T	.	.	MAF_USDA=22.917
NC_035103.1	25743051	.	A	C	.	.	MAF_USDA=4.167
NC_035103.1	25743140	.	C	A	.	.	MAF_USDA=41.667
NC_035103.1	25743387	.	G	T	.	.	MAF_USDA=11.667
NC_035103.1	25743407	.	A	C	.	.	MAF_USDA=1.667
NC_035103.1	25743471	.	C	T	.	.	MAF_USDA=1.765
NC_035103.1	25743472	.	G	A	.	.	MAF_USDA=10.417
NC_035103.1	25743486	.	T	A	.	.	MAF_USDA=1.639
NC_035103.1	25743509	.	C	T	.	.	MAF_INRAE=10.526;MAF_USDA=14.583
NC_035103.1	25743583	.	G	T	.	.	MAF_INRAE=25.0;MAF_USDA=10.656
NC_035103.1	25743665	.	C	A	.	.	MAF_USDA=5.172
NC_035103.1	25743754	.	T	C	.	.	MAF_USDA=5.172
NC_035103.1	25743781	.	G	A	.	.	MAF_USDA=1.724
NC_035103.1	25743909	.	A	G	.	.	MAF_INRAE=5.696;MAF_USDA=16.471
NC_035103.1	25743988	.	G	A	.	.	MAF_USDA=1.639
NC_035103.1	25744094	.	C	T	.	.	MAF_INRAE=26.667;MAF_USDA=28.235
NC_035103.1	25744110	.	A	G	.	.	MAF_INRAE=26.667;MAF_USDA=28.824
NC_035103.1	25744161	.	T	G	.	.	MAF_INRAE=1.667;MAF_USDA=1.639
NC_035103.1	25744264	.	G	A	.	.	MAF_INRAE=10.526;MAF_USDA=4.167
NC_035103.1	25744395	.	C	A	.	.	MAF_INRAE=27.5;MAF_USDA=46.471
NC_035103.1	25744416	.	C	A	.	.	MAF_INRAE=5.696;MAF_USDA=14.118
NC_035103.1	25744520	.	A	C	.	.	MAF_INRAE=6.329;MAF_USDA=22.941
NC_035103.1	25744601	.	G	A	.	.	MAF_USDA=4.918
NC_035103.1	25744639	.	C	A	.	.	MAF_USDA=1.639
NC_035103.1	25744652	.	A	G	.	.	MAF_USDA=1.765
NC_035103.1	25744701	.	T	G	.	.	MAF_USDA=5.294
NC_035103.1	25744750	.	A	G	.	.	MAF_USDA=1.639
NC_035103.1	25744839	.	T	C	.	.	MAF_USDA=5.738
NC_035103.1	25744876	.	G	A	.	.	MAF_INRAE=37.975;MAF_USDA=17.647
NC_035103.1	25744988	.	A	T	.	.	MAF_USDA=1.639
NC_035103.1	25745032	.	G	A	.	.	MAF_USDA=4.098
NC_035103.1	25745034	.	C	T	.	.	MAF_USDA=4.098
NC_035103.1	25745047	.	T	C	.	.	MAF_INRAE=5.063
NC_035103.1	25745112	.	A	C	.	.	MAF_INRAE=5.696;MAF_USDA=14.706
NC_035103.1	25745296	.	G	T	.	.	MAF_INRAE=1.667;MAF_USDA=8.197
NC_035103.1	25745355	.	C	A	.	.	MAF_INRAE=34.81;MAF_USDA=5.882
NC_035103.1	25745364	.	G	A	.	.	MAF_USDA=2.459
NC_035103.1	25745381	.	T	A	.	.	MAF_USDA=2.459
NC_035103.1	25745460	.	C	A	.	.	MAF_INRAE=5.696;MAF_USDA=11.176
NC_035103.1	25745533	.	T	C	.	.	MAF_INRAE=5.063
NC_035103.1	25745669	.	T	A	.	.	MAF_INRAE=15.833;MAF_USDA=2.083
NC_035103.1	25745679	.	C	T	.	.	MAF_INRAE=15.833;MAF_USDA=2.083
NC_035103.1	25745680	.	A	C	.	.	MAF_USDA=2.459
NC_035103.1	25745710	.	G	T	.	.	MAF_INRAE=34.177;MAF_USDA=5.294
NC_035103.1	25745826	.	A	C	.	.	MAF_INRAE=5.696;MAF_USDA=14.706
NC_035103.1	25745870	.	T	C	.	.	MAF_USDA=1.639
NC_035103.1	25745908	.	C	A	.	.	MAF_INRAE=15.0;MAF_USDA=2.083
NC_035103.1	25745969	.	G	T	.	.	MAF_INRAE=15.833;MAF_USDA=2.083
NC_035103.1	25745999	.	A	C	.	.	MAF_USDA=8.824
NC_035103.1	25746016	.	T	C	.	.	MAF_USDA=1.639
NC_035103.1	25746076	.	G	A	.	.	MAF_USDA=4.918
NC_035103.1	25746089	.	T	C	.	.	MAF_INRAE=5.696;MAF_USDA=14.706
NC_035103.1	25746312	.	A	C	.	.	MAF_USDA=4.918
NC_035103.1	25746328	.	G	A	.	.	MAF_INRAE=8.861;MAF_USDA=2.459
NC_035103.1	25746441	.	G	A	.	.	MAF_USDA=8.929
NC_035103.1	25746446	.	C	T	.	.	MAF_USDA=6.25
NC_035103.1	25746448	.	T	C	.	.	MAF_USDA=8.929
NC_035103.1	25746527	.	T	G	.	.	MAF_INRAE=27.215;MAF_USDA=11.765
NC_035103.1	25746605	.	T	C	.	.	MAF_INRAE=27.5;MAF_USDA=49.412
NC_035103.1	25746639	.	T	C	.	.	MAF_USDA=2.459
NC_035103.1	25746713	.	T	C	.	.	MAF_INRAE=5.063;MAF_USDA=11.176
NC_035103.1	25746745	.	A	G	.	.	MAF_INRAE=15.789
NC_035103.1	25746836	.	G	C	.	.	MAF_USDA=1.639
NC_035103.1	25746842	.	G	T	.	.	MAF_INRAE=8.861;MAF_USDA=3.279
NC_035103.1	25746903	.	G	T	.	.	MAF_INRAE=50.0;MAF_USDA=17.647
NC_035103.1	25747049	.	G	A	.	.	MAF_INRAE=27.5;MAF_USDA=41.765
NC_035103.1	25747249	.	G	T	.	.	MAF_USDA=2.459
NC_035103.1	25747427	.	G	T	.	.	MAF_INRAE=21.667;MAF_USDA=7.059
NC_035103.1	25747456	.	G	A	.	.	MAF_USDA=2.353
NC_035103.1	25747461	.	T	A	.	.	MAF_INRAE=18.354;MAF_USDA=19.412
NC_035103.1	25747626	.	C	T	.	.	MAF_USDA=1.639
NC_035103.1	25747729	.	G	T	.	.	MAF_USDA=1.639
NC_035103.1	25747839	.	G	A	.	.	MAF_INRAE=21.667;MAF_USDA=7.059
NC_035103.1	25747910	.	C	A	.	.	MAF_INRAE=8.861;MAF_USDA=2.459
NC_035103.1	25748026	.	G	A	.	.	MAF_INRAE=15.833;MAF_USDA=1.765
NC_035103.1	25748049	.	C	T	.	.	MAF_INRAE=15.833;MAF_USDA=1.765
NC_035103.1	25748111	.	T	G	.	.	MAF_INRAE=21.667;MAF_USDA=7.059
NC_035103.1	25748152	.	G	A	.	.	MAF_USDA=6.557
NC_035103.1	25748216	.	G	A	.	.	MAF_INRAE=4.167;MAF_USDA=32.941
NC_035103.1	25748471	.	T	A	.	.	MAF_INRAE=5.696;MAF_USDA=37.647
NC_035103.1	25748476	.	G	T	.	.	MAF_INRAE=5.696;MAF_USDA=38.235
NC_035103.1	25748477	.	C	A	.	.	MAF_INRAE=4.167;MAF_USDA=38.235
NC_035103.1	25748490	.	C	T	.	.	MAF_INRAE=21.519;MAF_USDA=10.417
NC_035103.1	25748601	.	G	A	.	.	MAF_INRAE=15.833;MAF_USDA=2.083
NC_035103.1	25748659	.	G	A	.	.	MAF_USDA=2.459
NC_035103.1	25748667	.	A	T	.	.	MAF_USDA=1.639
NC_035103.1	25748694	.	T	G	.	.	MAF_INRAE=24.051;MAF_USDA=7.059
NC_035103.1	25748706	.	C	T	.	.	MAF_USDA=1.639
NC_035103.1	25748751	.	C	A	.	.	MAF_INRAE=26.582;MAF_USDA=6.471
NC_035103.1	25748838	.	C	T	.	.	MAF_USDA=2.459
NC_035103.1	25748896	.	A	G	.	.	MAF_USDA=3.279
NC_035103.1	25748899	.	A	C	.	.	MAF_INRAE=15.833;MAF_USDA=2.083
NC_035103.1	25748990	.	T	C	.	.	MAF_USDA=1.639
NC_035103.1	25749135	.	C	A	.	.	MAF_INRAE=4.167;MAF_USDA=17.059
NC_035103.1	25749156	.	C	A	.	.	MAF_INRAE=20.0;MAF_USDA=24.706
NC_035103.1	25749157	.	T	G	.	.	MAF_INRAE=10.526;MAF_USDA=16.471
NC_035103.1	25749304	.	G	T	.	.	MAF_INRAE=26.582;MAF_USDA=8.824
NC_035103.1	25749323	.	C	T	.	.	MAF_INRAE=2.5;MAF_USDA=1.639
NC_035103.1	25749441	.	G	T	.	.	MAF_INRAE=16.667;MAF_USDA=2.083
NC_035103.1	25749502	.	G	A	.	.	MAF_USDA=2.459
NC_035103.1	25749541	.	T	G	.	.	MAF_INRAE=26.582;MAF_USDA=7.059
NC_035103.1	25749752	.	A	T	.	.	MAF_INRAE=26.582;MAF_USDA=8.824
NC_035103.1	25749833	.	A	T	.	.	MAF_USDA=2.459
NC_035103.1	25750102	.	T	C	.	.	MAF_INRAE=2.5;MAF_USDA=1.639
NC_035103.1	25750123	.	T	C	.	.	MAF_INRAE=39.241;MAF_USDA=48.235
NC_035103.1	25750152	.	C	A	.	.	MAF_USDA=2.459
NC_035103.1	25750155	.	T	G	.	.	MAF_USDA=6.557
NC_035103.1	25750253	.	C	T	.	.	MAF_INRAE=3.333;MAF_USDA=12.5
NC_035103.1	25750391	.	T	C	.	.	MAF_USDA=10.417
NC_035103.1	25750450	.	G	A	.	.	MAF_USDA=25.0
NC_035103.1	25750460	.	C	G	.	.	MAF_INRAE=14.557;MAF_USDA=8.824
NC_035103.1	25750544	.	T	C	.	.	MAF_INRAE=25.316;MAF_USDA=43.529
NC_035103.1	25750581	.	G	A	.	.	MAF_INRAE=21.519;MAF_USDA=6.471
NC_035103.1	25750618	.	G	T	.	.	MAF_INRAE=29.114;MAF_USDA=31.765
NC_035103.1	25750764	.	A	T	.	.	MAF_USDA=2.459
NC_035103.1	25750766	.	A	T	.	.	MAF_USDA=1.639
NC_035103.1	25750799	.	G	T	.	.	MAF_INRAE=21.519;MAF_USDA=5.294
NC_035103.1	25750880	.	G	C	.	.	MAF_USDA=1.639
NC_035103.1	25750881	.	T	A	.	.	MAF_USDA=1.639
NC_035103.1	25750894	.	G	A	.	.	MAF_INRAE=21.519;MAF_USDA=6.471
NC_035103.1	25750927	.	T	G	.	.	MAF_USDA=1.639
NC_035103.1	25751315	.	T	A	.	.	MAF_INRAE=20.886;MAF_USDA=6.471
NC_035103.1	25751317	.	A	G	.	.	MAF_INRAE=24.167;MAF_USDA=14.706
NC_035103.1	25751453	.	T	C	.	.	MAF_USDA=1.639
NC_035103.1	25751487	.	T	C	.	.	MAF_INRAE=21.519;MAF_USDA=7.059
NC_035103.1	25751557	.	T	C	.	.	MAF_INRAE=10.526
NC_035103.1	25751599	.	G	T	.	.	MAF_USDA=1.765
NC_035103.1	25751665	.	A	C	.	.	MAF_USDA=1.639
NC_035103.1	25751709	.	G	A	.	.	MAF_USDA=14.118
NC_035103.1	25751715	.	T	G	.	.	MAF_USDA=1.639
NC_035103.1	25751720	.	T	G	.	.	MAF_INRAE=39.241;MAF_USDA=35.294
NC_035103.1	25751732	.	A	C	.	.	MAF_INRAE=21.519;MAF_USDA=7.647
NC_035103.1	25751803	.	T	G	.	.	MAF_USDA=5.738
NC_035103.1	25751819	.	T	C	.	.	MAF_INRAE=21.519;MAF_USDA=7.059
NC_035103.1	25751866	.	T	C	.	.	MAF_INRAE=13.924;MAF_USDA=7.647
NC_035103.1	25751895	.	C	G	.	.	MAF_USDA=2.459
NC_035103.1	25751926	.	G	T	.	.	MAF_USDA=1.639
NC_035103.1	25751939	.	A	T	.	.	MAF_INRAE=10.526;MAF_USDA=9.412
NC_035103.1	25752020	.	C	T	.	.	MAF_USDA=16.667
NC_035103.1	25752032	.	G	A	.	.	MAF_USDA=1.667
NC_035103.1	25752050	.	G	A	.	.	MAF_USDA=8.929
NC_035103.1	25752255	.	A	T	.	.	MAF_USDA=10.417
NC_035103.1	25752258	.	T	A	.	.	MAF_USDA=8.333
NC_035103.1	25752284	.	G	T	.	.	MAF_INRAE=10.526;MAF_USDA=21.176
NC_035103.1	25752346	.	G	A	.	.	MAF_USDA=1.639
NC_035103.1	25752351	.	T	G	.	.	MAF_USDA=3.279
NC_035103.1	25752428	.	T	C	.	.	MAF_INRAE=39.241;MAF_USDA=30.0
NC_035103.1	25752433	.	A	G	.	.	MAF_USDA=9.836
NC_035103.1	25752480	.	C	A	.	.	MAF_INRAE=22.785;MAF_USDA=12.5
NC_035103.1	25752495	.	T	G	.	.	MAF_USDA=1.639
NC_035103.1	25752522	.	C	T	.	.	MAF_INRAE=15.19;MAF_USDA=21.176
NC_035103.1	25752567	.	G	A	.	.	MAF_USDA=1.765
NC_035103.1	25752576	.	G	A	.	.	MAF_USDA=14.583
NC_035103.1	25752624	.	A	G	.	.	MAF_USDA=2.941
NC_035103.1	25752691	.	G	A	.	.	MAF_USDA=1.639
NC_035103.1	25752771	.	G	A	.	.	MAF_USDA=3.279
NC_035103.1	25752807	.	C	A	.	.	MAF_USDA=9.412
NC_035103.1	25752809	.	C	A	.	.	MAF_USDA=9.412
NC_035103.1	25752829	.	G	T	.	.	MAF_INRAE=21.667;MAF_USDA=3.529
NC_035103.1	25752843	.	G	T	.	.	MAF_INRAE=15.789;MAF_USDA=4.167
NC_035103.1	25752845	.	A	C	.	.	MAF_USDA=4.167
NC_035103.1	25752932	.	C	G	.	.	MAF_USDA=1.639
NC_035103.1	25753110	.	C	T	.	.	MAF_USDA=13.934
NC_035103.1	25753127	.	C	T	.	.	MAF_INRAE=14.557;MAF_USDA=7.059
NC_035103.1	25753128	.	C	A	.	.	MAF_USDA=1.639
NC_035103.1	25753235	.	G	T	.	.	MAF_USDA=1.765
NC_035103.1	25753283	.	T	C	.	.	MAF_USDA=2.459
NC_035103.1	25753376	.	A	G	.	.	MAF_USDA=2.459
NC_035103.1	25753653	.	T	G	.	.	MAF_INRAE=26.316;MAF_USDA=15.294
NC_035103.1	25753711	.	G	T	.	.	MAF_USDA=4.918
NC_035103.1	25753735	.	C	A	.	.	MAF_USDA=4.918
NC_035103.1	25753749	.	G	A	.	.	MAF_INRAE=24.051;MAF_USDA=2.941
NC_035103.1	25753761	.	T	G	.	.	MAF_INRAE=24.051;MAF_USDA=3.279
NC_035103.1	25753767	.	A	C	.	.	MAF_INRAE=24.051;MAF_USDA=2.459
NC_035103.1	25753768	.	G	A	.	.	MAF_INRAE=23.333;MAF_USDA=2.459
NC_035103.1	25753789	.	A	C	.	.	MAF_INRAE=22.785;MAF_USDA=12.5
NC_035103.1	25753799	.	C	A	.	.	MAF_USDA=2.459
NC_035103.1	25753800	.	T	C	.	.	MAF_USDA=2.459
NC_035103.1	25753801	.	C	T	.	.	MAF_USDA=2.459
NC_035103.1	25753877	.	A	T	.	.	MAF_USDA=2.459
NC_035103.1	25754131	.	A	T	.	.	MAF_USDA=1.639
NC_035103.1	25754287	.	C	T	.	.	MAF_INRAE=15.789;MAF_USDA=18.235
NC_035103.1	25754369	.	T	A	.	.	MAF_USDA=3.279
NC_035103.1	25754378	.	C	A	.	.	MAF_USDA=2.459
NC_035103.1	25754465	.	C	A	.	.	MAF_INRAE=5.696;MAF_USDA=11.176
NC_035103.1	25754495	.	A	T	.	.	MAF_INRAE=15.833;MAF_USDA=2.083
NC_035103.1	25754547	.	G	T	.	.	MAF_USDA=3.279
NC_035103.1	25754623	.	C	A	.	.	MAF_INRAE=28.481;MAF_USDA=12.941
NC_035103.1	25754629	.	A	T	.	.	MAF_INRAE=15.789
NC_035103.1	25754685	.	C	T	.	.	MAF_USDA=2.459
NC_035103.1	25754688	.	G	T	.	.	MAF_USDA=2.459
NC_035103.1	25754703	.	T	C	.	.	MAF_USDA=1.765
NC_035103.1	25754736	.	G	A	.	.	MAF_INRAE=21.053;MAF_USDA=8.235
NC_035103.1	25754741	.	C	T	.	.	MAF_INRAE=10.127;MAF_USDA=35.294
NC_035103.1	25754781	.	A	T	.	.	MAF_INRAE=15.833;MAF_USDA=1.176
NC_035103.1	25754792	.	G	T	.	.	MAF_INRAE=2.5;MAF_USDA=1.639
NC_035103.1	25754845	.	T	A	.	.	MAF_INRAE=15.833;MAF_USDA=1.765
NC_035103.1	25754976	.	A	G	.	.	MAF_INRAE=36.709;MAF_USDA=8.235
NC_035103.1	25755172	.	G	A	.	.	MAF_USDA=1.639
NC_035103.1	25755321	.	T	G	.	.	MAF_USDA=16.393
NC_035103.1	25755446	.	A	G	.	.	MAF_USDA=2.353
NC_035103.1	25755497	.	T	C	.	.	MAF_USDA=3.279
NC_035103.1	25755553	.	A	T	.	.	MAF_INRAE=21.519;MAF_USDA=3.529
NC_035103.1	25755804	.	A	T	.	.	MAF_INRAE=5.263
NC_035103.1	25756038	.	G	T	.	.	MAF_INRAE=24.051;MAF_USDA=2.941
NC_035103.1	25756054	.	T	G	.	.	MAF_INRAE=15.833;MAF_USDA=2.083
NC_035103.1	25756078	.	C	A	.	.	MAF_INRAE=20.886;MAF_USDA=4.706
NC_035103.1	25756234	.	G	A	.	.	MAF_USDA=4.918
NC_035103.1	25756239	.	T	G	.	.	MAF_USDA=1.639
NC_035103.1	25756330	.	G	A	.	.	MAF_INRAE=3.333;MAF_USDA=12.5
NC_035103.1	25756387	.	A	T	.	.	MAF_INRAE=23.418;MAF_USDA=5.882
NC_035103.1	25756581	.	G	T	.	.	MAF_USDA=4.918
NC_035103.1	25756802	.	T	A	.	.	MAF_INRAE=10.127;MAF_USDA=35.294
NC_035103.1	25756870	.	C	A	.	.	MAF_USDA=10.656
NC_035103.1	25756975	.	G	A	.	.	MAF_USDA=2.353
NC_035103.1	25756987	.	G	A	.	.	MAF_USDA=3.529
NC_035103.1	25757100	.	G	A	.	.	MAF_USDA=2.459
NC_035103.1	25757153	.	C	T	.	.	MAF_INRAE=10.127;MAF_USDA=35.882
NC_035103.1	25757169	.	G	T	.	.	MAF_INRAE=36.709;MAF_USDA=31.25
NC_035103.1	25757170	.	T	A	.	.	MAF_USDA=5.882
NC_035103.1	25757244	.	G	A	.	.	MAF_USDA=1.639
NC_035103.1	25757261	.	C	T	.	.	MAF_INRAE=35.443;MAF_USDA=9.412
NC_035103.1	25757480	.	C	A	.	.	MAF_INRAE=15.0;MAF_USDA=2.083
NC_035103.1	25757490	.	A	C	.	.	MAF_INRAE=5.063
NC_035103.1	25757631	.	C	T	.	.	MAF_INRAE=26.316
NC_035103.1	25757685	.	G	T	.	.	MAF_USDA=1.639
NC_035103.1	25757813	.	C	T	.	.	MAF_USDA=7.377
NC_035103.1	25757954	.	C	T	.	.	MAF_USDA=1.639
NC_035103.1	25757962	.	G	A	.	.	MAF_USDA=2.459
NC_035103.1	25757988	.	A	C	.	.	MAF_INRAE=44.937;MAF_USDA=35.882
NC_035103.1	25758069	.	G	A	.	.	MAF_USDA=4.098
NC_035103.1	25758091	.	C	T	.	.	MAF_USDA=2.459
NC_035103.1	25758108	.	C	T	.	.	MAF_INRAE=24.051;MAF_USDA=49.412
NC_035103.1	25758174	.	C	T	.	.	MAF_INRAE=20.253
NC_035103.1	25758201	.	T	C	.	.	MAF_INRAE=4.167;MAF_USDA=22.353
NC_035103.1	25758308	.	C	T	.	.	MAF_USDA=4.167
NC_035103.1	25758329	.	A	G	.	.	MAF_USDA=2.459
NC_035103.1	25758341	.	T	C	.	.	MAF_INRAE=22.785;MAF_USDA=50.0
NC_035103.1	25758416	.	G	T	.	.	MAF_INRAE=22.152;MAF_USDA=48.824
NC_035103.1	25758420	.	A	T	.	.	MAF_INRAE=24.167;MAF_USDA=48.235
NC_035103.1	25758465	.	G	A	.	.	MAF_INRAE=22.152;MAF_USDA=48.824
NC_035103.1	25758477	.	T	G	.	.	MAF_INRAE=10.526
NC_035103.1	25758480	.	A	T	.	.	MAF_INRAE=24.051
NC_035103.1	25758484	.	A	G	.	.	MAF_INRAE=10.526
NC_035103.1	25758517	.	A	T	.	.	MAF_INRAE=15.0;MAF_USDA=2.083
NC_035103.1	25758608	.	G	C	.	.	MAF_USDA=6.557
NC_035103.1	25758729	.	G	A	.	.	MAF_USDA=3.279
NC_035103.1	25758752	.	G	A	.	.	MAF_USDA=2.459
NC_035103.1	25758837	.	T	C	.	.	MAF_INRAE=10.526;MAF_USDA=14.583
NC_035103.1	25758881	.	G	C	.	.	MAF_INRAE=22.152;MAF_USDA=48.824
NC_035103.1	25758895	.	A	G	.	.	MAF_INRAE=15.833;MAF_USDA=2.083
NC_035103.1	25758930	.	G	C	.	.	MAF_USDA=2.459
NC_035103.1	25758941	.	G	T	.	.	MAF_USDA=1.667
NC_035103.1	25758944	.	C	G	.	.	MAF_USDA=1.667
NC_035103.1	25759098	.	A	G	.	.	MAF_INRAE=22.785;MAF_USDA=49.412
NC_035103.1	25759230	.	T	G	.	.	MAF_INRAE=22.5;MAF_USDA=10.417
NC_035103.1	25759231	.	T	A	.	.	MAF_INRAE=33.333;MAF_USDA=33.333
NC_035103.1	25759232	.	A	T	.	.	MAF_USDA=29.167
NC_035103.1	25759233	.	A	T	.	.	MAF_USDA=14.583
NC_035103.1	25759248	.	C	A	.	.	MAF_INRAE=6.962
NC_035103.1	25759265	.	G	T	.	.	MAF_INRAE=15.0;MAF_USDA=2.083
NC_035103.1	25759367	.	G	A	.	.	MAF_USDA=1.639
NC_035103.1	25759397	.	A	G	.	.	MAF_INRAE=10.526;MAF_USDA=15.882
NC_035103.1	25759418	.	A	G	.	.	MAF_INRAE=24.051;MAF_USDA=3.279
NC_035103.1	25759425	.	T	C	.	.	MAF_INRAE=22.152;MAF_USDA=49.412
NC_035103.1	25759494	.	T	G	.	.	MAF_USDA=3.571
NC_035103.1	25759519	.	G	A	.	.	MAF_USDA=2.5
NC_035103.1	25759525	.	G	A	.	.	MAF_INRAE=6.962;MAF_USDA=17.262
NC_035103.1	25759530	.	A	T	.	.	MAF_USDA=4.167
NC_035103.1	25759576	.	G	A	.	.	MAF_INRAE=10.526;MAF_USDA=18.75
NC_035103.1	25759590	.	A	C	.	.	MAF_INRAE=23.418;MAF_USDA=49.412
NC_035103.1	25759596	.	G	T	.	.	MAF_INRAE=10.526;MAF_USDA=15.294
NC_035103.1	25759625	.	T	G	.	.	MAF_INRAE=48.734;MAF_USDA=25.0
NC_035103.1	25759627	.	A	C	.	.	MAF_INRAE=47.5;MAF_USDA=25.0
NC_035103.1	25759678	.	C	T	.	.	MAF_INRAE=22.152;MAF_USDA=48.824
NC_035103.1	25759682	.	C	T	.	.	MAF_INRAE=2.5;MAF_USDA=1.639
NC_035103.1	25759683	.	G	A	.	.	MAF_INRAE=10.526
NC_035103.1	25759723	.	A	G	.	.	MAF_INRAE=21.667;MAF_USDA=3.529
NC_035103.1	25759767	.	G	T	.	.	MAF_INRAE=10.526;MAF_USDA=14.583
NC_035103.1	25759803	.	C	T	.	.	MAF_INRAE=6.962;MAF_USDA=17.059
NC_035103.1	25759809	.	C	T	.	.	MAF_USDA=4.706
NC_035103.1	25759941	.	G	A	.	.	MAF_USDA=8.197
NC_035103.1	25759956	.	T	A	.	.	MAF_INRAE=49.367;MAF_USDA=30.0
NC_035103.1	25759971	.	C	T	.	.	MAF_INRAE=22.152;MAF_USDA=48.235
NC_035103.1	25760010	.	C	T	.	.	MAF_INRAE=6.962;MAF_USDA=18.235
NC_035103.1	25760018	.	C	T	.	.	MAF_USDA=3.279
NC_035103.1	25760146	.	T	C	.	.	MAF_INRAE=22.152;MAF_USDA=50.0
NC_035103.1	25760155	.	T	A	.	.	MAF_USDA=4.098
NC_035103.1	25760242	.	G	T	.	.	MAF_INRAE=22.152;MAF_USDA=50.0
NC_035103.1	25760364	.	G	T	.	.	MAF_USDA=1.639
NC_035103.1	25760381	.	T	G	.	.	MAF_INRAE=50.0;MAF_USDA=29.412
NC_035103.1	25760398	.	G	A	.	.	MAF_USDA=4.098
NC_035103.1	25760480	.	G	T	.	.	MAF_USDA=8.197
NC_035103.1	25760511	.	A	G	.	.	MAF_INRAE=15.833;MAF_USDA=2.083
NC_035103.1	25760596	.	A	G	.	.	MAF_INRAE=22.152;MAF_USDA=48.824
NC_035103.1	25760634	.	A	C	.	.	MAF_INRAE=21.519;MAF_USDA=3.529
NC_035103.1	25760636	.	A	C	.	.	MAF_USDA=7.377
NC_035103.1	25760641	.	ATCA	ATCT	.	.	MAF_USDA=33.333
NC_035103.1	25760644	.	A	T	.	.	MAF_INRAE=27.215
NC_035103.1	25760720	.	G	A	.	.	MAF_INRAE=4.167;MAF_USDA=10.0
NC_035103.1	25760764	.	C	T	.	.	MAF_USDA=1.639
NC_035103.1	25760766	.	A	G	.	.	MAF_INRAE=10.526
NC_035103.1	25760795	.	T	G	.	.	MAF_USDA=8.197
NC_035103.1	25760851	.	C	G	.	.	MAF_INRAE=10.526;MAF_USDA=14.583
NC_035103.1	25760861	.	G	T	.	.	MAF_INRAE=10.526;MAF_USDA=14.583
NC_035103.1	25760926	.	T	A	.	.	MAF_INRAE=6.962;MAF_USDA=18.824
NC_035103.1	25760957	.	G	T	.	.	MAF_USDA=1.639
NC_035103.1	25761007	.	G	T	.	.	MAF_USDA=1.639
NC_035103.1	25761026	.	G	T	.	.	MAF_INRAE=49.367;MAF_USDA=29.412
NC_035103.1	25761036	.	C	T	.	.	MAF_INRAE=6.962;MAF_USDA=18.235
NC_035103.1	25761057	.	G	A	.	.	MAF_USDA=1.639
NC_035103.1	25761109	.	C	A	.	.	MAF_USDA=5.738
NC_035103.1	25761122	.	T	A	.	.	MAF_INRAE=22.152;MAF_USDA=50.0
NC_035103.1	25761214	.	T	A	.	.	MAF_USDA=1.639
NC_035103.1	25761242	.	G	A	.	.	MAF_USDA=7.377
NC_035103.1	25761346	.	C	A	.	.	MAF_INRAE=26.316;MAF_USDA=2.381
NC_035103.1	25761365	.	G	A	.	.	MAF_USDA=1.639
NC_035103.1	25761496	.	C	A	.	.	MAF_INRAE=6.962;MAF_USDA=19.412
NC_035103.1	25761540	.	G	A	.	.	MAF_INRAE=15.833;MAF_USDA=2.083
NC_035103.1	25761557	.	C	A	.	.	MAF_INRAE=24.051;MAF_USDA=2.941
NC_035103.1	25761566	.	G	A	.	.	MAF_USDA=1.639
NC_035103.1	25761601	.	T	C	.	.	MAF_INRAE=15.789;MAF_USDA=50.0
NC_035103.1	25761602	.	G	T	.	.	MAF_USDA=22.917
NC_035103.1	25761604	.	C	A	.	.	MAF_USDA=2.459
NC_035103.1	25761747	.	G	A	.	.	MAF_USDA=3.279
NC_035103.1	25761807	.	C	T	.	.	MAF_USDA=4.918
NC_035103.1	25761822	.	C	T	.	.	MAF_USDA=1.639
NC_035103.1	25761830	.	C	T	.	.	MAF_USDA=1.639
NC_035103.1	25761921	.	G	T	.	.	MAF_INRAE=24.051;MAF_USDA=2.459
NC_035103.1	25761947	.	ATTTTTTT	ATTTTTTA	.	.	MAF_USDA=43.75
NC_035103.1	25761954	.	T	A	.	.	MAF_INRAE=44.167
NC_035103.1	25761959	.	T	G	.	.	MAF_INRAE=22.152;MAF_USDA=48.214
NC_035103.1	25762012	.	A	T	.	.	MAF_USDA=5.294
NC_035103.1	25762061	.	C	A	.	.	MAF_USDA=4.098
NC_035103.1	25762097	.	C	A	.	.	MAF_INRAE=15.833;MAF_USDA=2.083
NC_035103.1	25762114	.	C	T	.	.	MAF_INRAE=15.789;MAF_USDA=48.824
NC_035103.1	25762123	.	T	C	.	.	MAF_INRAE=3.333;MAF_USDA=15.294
NC_035103.1	25762134	.	C	T	.	.	MAF_INRAE=26.316;MAF_USDA=3.279
NC_035103.1	25762186	.	T	A	.	.	MAF_INRAE=26.316;MAF_USDA=3.279
NC_035103.1	25762304	.	T	C	.	.	MAF_INRAE=15.789;MAF_USDA=49.412
NC_035103.1	25762477	.	C	T	.	.	MAF_USDA=9.016
NC_035103.1	25762478	.	G	A	.	.	MAF_INRAE=10.526
NC_035103.1	25762490	.	A	C	.	.	MAF_USDA=9.016
NC_035103.1	25762658	.	G	A	.	.	MAF_USDA=1.639
NC_035103.1	25762696	.	G	T	.	.	MAF_USDA=1.639
NC_035103.1	25762777	.	C	T	.	.	MAF_USDA=4.098
NC_035103.1	25762781	.	C	T	.	.	MAF_USDA=1.639
NC_035103.1	25762845	.	C	T	.	.	MAF_INRAE=18.987;MAF_USDA=41.765
NC_035103.1	25762868	.	A	C	.	.	MAF_INRAE=18.987;MAF_USDA=43.529
NC_035103.1	25762890	.	T	C	.	.	MAF_INRAE=10.526;MAF_USDA=1.639
NC_035103.1	25762981	.	C	T	.	.	MAF_USDA=7.377
NC_035103.1	25763020	.	C	A	.	.	MAF_INRAE=15.789
NC_035103.1	25763033	.	C	T	.	.	MAF_USDA=2.459
NC_035103.1	25763091	.	T	C	.	.	MAF_USDA=1.639
NC_035103.1	25763120	.	G	A	.	.	MAF_INRAE=19.62;MAF_USDA=31.765
NC_035103.1	25763133	.	G	A	.	.	MAF_INRAE=46.835;MAF_USDA=31.176
NC_035103.1	25763183	.	G	T	.	.	MAF_INRAE=18.987;MAF_USDA=42.353
NC_035103.1	25763290	.	A	T	.	.	MAF_INRAE=15.833;MAF_USDA=2.083
NC_035103.1	25763363	.	C	T	.	.	MAF_USDA=3.333
NC_035103.1	25763368	.	A	G	.	.	MAF_USDA=10.119
NC_035103.1	25763392	.	C	T	.	.	MAF_USDA=8.197
NC_035103.1	25763449	.	G	A	.	.	MAF_USDA=2.459
NC_035103.1	25763458	.	T	A	.	.	MAF_INRAE=19.62;MAF_USDA=32.353
NC_035103.1	25763483	.	A	G	.	.	MAF_USDA=1.639
NC_035103.1	25763514	.	A	G	.	.	MAF_INRAE=21.519
NC_035103.1	25763589	.	G	T	.	.	MAF_USDA=1.667
NC_035103.1	25763655	.	C	A	.	.	MAF_INRAE=25.949;MAF_USDA=7.059
NC_035103.1	25763746	.	T	C	.	.	MAF_USDA=7.377
NC_035103.1	25763812	.	A	G	.	.	MAF_INRAE=19.167;MAF_USDA=30.588
NC_035103.1	25763970	.	C	T	.	.	MAF_USDA=3.279
NC_035103.1	25763994	.	G	A	.	.	MAF_USDA=2.459
NC_035103.1	25764129	.	C	A	.	.	MAF_INRAE=26.582;MAF_USDA=26.471
NC_035103.1	25764169	.	C	T	.	.	MAF_USDA=2.083
NC_035103.1	25764181	.	C	A	.	.	MAF_USDA=2.459
NC_035103.1	25764185	.	G	T	.	.	MAF_USDA=7.377
NC_035103.1	25764292	.	T	C	.	.	MAF_USDA=14.754
NC_035103.1	25764367	.	C	T	.	.	MAF_INRAE=5.263;MAF_USDA=14.583
NC_035103.1	25764439	.	T	C	.	.	MAF_INRAE=29.114;MAF_USDA=30.0
NC_035103.1	25764466	.	G	A	.	.	MAF_USDA=6.557
NC_035103.1	25764549	.	T	A	.	.	MAF_USDA=1.639
NC_035103.1	25764577	.	A	C	.	.	MAF_USDA=1.639
NC_035103.1	25764582	.	TC	TA	.	.	MAF_USDA=43.75
NC_035103.1	25764583	.	C	A	.	.	MAF_INRAE=46.835;MAF_USDA=44.262
NC_035103.1	25764641	.	T	C	.	.	MAF_USDA=2.459
NC_035103.1	25764677	.	G	A	.	.	MAF_INRAE=26.582;MAF_USDA=9.412
NC_035103.1	25764710	.	C	A	.	.	MAF_USDA=1.639
NC_035103.1	25764740	.	C	T	.	.	MAF_INRAE=46.203;MAF_USDA=42.353
NC_035103.1	25764816	.	T	A	.	.	MAF_INRAE=23.418;MAF_USDA=2.976
NC_035103.1	25764882	.	G	T	.	.	MAF_USDA=1.639
NC_035103.1	25764890	.	A	G	.	.	MAF_USDA=4.098
NC_035103.1	25764945	.	G	A	.	.	MAF_USDA=1.639
NC_035103.1	25764959	.	G	A	.	.	MAF_USDA=2.459
NC_035103.1	25765020	.	C	A	.	.	MAF_INRAE=6.329;MAF_USDA=14.881
NC_035103.1	25765041	.	A	C	.	.	MAF_USDA=46.386
NC_035103.1	25766977	.	C	A	.	.	MAF_INRAE=10.526;MAF_USDA=20.833
NC_035103.1	25766978	.	C	A	.	.	MAF_USDA=20.833
NC_035103.1	25766983	.	T	C	.	.	MAF_USDA=41.667
NC_035103.1	25767003	.	T	A	.	.	MAF_USDA=41.667
NC_035103.1	25767040	.	G	A	.	.	MAF_INRAE=10.526
NC_035103.1	25767240	.	A	T	.	.	MAF_USDA=2.5
NC_035103.1	25767281	.	T	C	.	.	MAF_USDA=1.667
NC_035103.1	25767317	.	C	T	.	.	MAF_INRAE=45.57;MAF_USDA=47.024
NC_035103.1	25767334	.	T	C	.	.	MAF_INRAE=45.57;MAF_USDA=47.024
NC_035103.1	25767417	.	C	T	.	.	MAF_INRAE=46.203;MAF_USDA=45.238
NC_035103.1	25767445	.	T	G	.	.	MAF_INRAE=17.5;MAF_USDA=9.524
NC_035103.1	25767468	.	T	A	.	.	MAF_USDA=2.083
NC_035103.1	25767542	.	G	A	.	.	MAF_USDA=4.167
NC_035103.1	25767574	.	G	A	.	.	MAF_INRAE=24.051;MAF_USDA=3.571
NC_035103.1	25767577	.	C	T	.	.	MAF_USDA=1.667
NC_035103.1	25767634	.	T	A	.	.	MAF_INRAE=26.582;MAF_USDA=25.595
NC_035103.1	25767635	.	A	T	.	.	MAF_INRAE=28.333;MAF_USDA=25.595
NC_035103.1	25767682	.	A	T	.	.	MAF_USDA=4.167
NC_035103.1	25767709	.	A	T	.	.	MAF_INRAE=1.667
NC_035103.1	25767715	.	C	T	.	.	MAF_INRAE=19.62
NC_035103.1	25767717	.	A	G	.	.	MAF_INRAE=49.167;MAF_USDA=37.5
NC_035103.1	25767722	.	G	A	.	.	MAF_USDA=3.333
NC_035103.1	25767742	.	C	G	.	.	MAF_INRAE=1.667
NC_035103.1	25767758	.	C	A	.	.	MAF_INRAE=1.667;MAF_USDA=5.0
NC_035103.1	25767759	.	C	T	.	.	MAF_INRAE=17.5;MAF_USDA=10.119
NC_035103.1	25767806	.	C	T	.	.	MAF_INRAE=17.5;MAF_USDA=10.714
NC_035103.1	25767810	.	T	G	.	.	MAF_USDA=4.167
NC_035103.1	25767899	.	C	T	.	.	MAF_INRAE=29.747;MAF_USDA=44.048
NC_035103.1	25767910	.	T	A	.	.	MAF_USDA=6.25
NC_035103.1	25767948	.	C	T	.	.	MAF_USDA=1.667
NC_035103.1	25767978	.	C	T	.	.	MAF_USDA=7.5
NC_035103.1	25767988	.	T	A,C	.	.	MAF_INRAE=10.526;MAF_USDA=2.5
NC_035103.1	25768008	.	T	A	.	.	MAF_INRAE=23.418;MAF_USDA=3.571
NC_035103.1	25768088	.	G	A	.	.	MAF_INRAE=33.544;MAF_USDA=39.286
NC_035103.1	25768095	.	A	C	.	.	MAF_INRAE=34.177;MAF_USDA=42.262
NC_035103.1	25768208	.	A	G	.	.	MAF_USDA=11.31
NC_035103.1	25768231	.	G	C	.	.	MAF_INRAE=36.709;MAF_USDA=45.833
NC_035103.1	25768237	.	C	T	.	.	MAF_USDA=1.667
NC_035103.1	25768238	.	C	T	.	.	MAF_USDA=8.333
NC_035103.1	25768303	.	A	T	.	.	MAF_USDA=1.667
NC_035103.1	25768336	.	G	T	.	.	MAF_INRAE=25.316;MAF_USDA=5.952
NC_035103.1	25768371	.	C	T	.	.	MAF_USDA=1.667
NC_035103.1	25768396	.	A	G	.	.	MAF_USDA=1.667
NC_035103.1	25768406	.	A	C	.	.	MAF_USDA=1.667
NC_035103.1	25768417	.	C	T	.	.	MAF_INRAE=36.709;MAF_USDA=50.0
NC_035103.1	25768462	.	G	C	.	.	MAF_USDA=13.69
NC_035103.1	25768468	.	G	A	.	.	MAF_USDA=4.167
NC_035103.1	25768471	.	G	A	.	.	MAF_INRAE=3.333;MAF_USDA=12.5
NC_035103.1	25768484	.	G	C	.	.	MAF_INRAE=26.582;MAF_USDA=7.143
NC_035103.1	25768501	.	A	T	.	.	MAF_USDA=13.69
NC_035103.1	25768514	.	T	A	.	.	MAF_INRAE=36.709;MAF_USDA=49.405
NC_035103.1	25768696	.	G	A	.	.	MAF_USDA=9.167
NC_035103.1	25768719	.	C	T	.	.	MAF_USDA=9.167
NC_035103.1	25768798	.	A	G	.	.	MAF_USDA=4.098
NC_035103.1	25768801	.	T	A	.	.	MAF_USDA=4.098
NC_035103.1	25768822	.	C	A	.	.	MAF_USDA=4.098
NC_035103.1	25768871	.	C	T	.	.	MAF_INRAE=2.5;MAF_USDA=1.639
NC_035103.1	25769042	.	T	A	.	.	MAF_INRAE=27.5
NC_035103.1	25769284	.	A	G	.	.	MAF_INRAE=37.342
NC_035103.1	25769396	.	A	G	.	.	MAF_INRAE=24.684
NC_035103.1	25769603	.	A	C	.	.	MAF_USDA=18.75
NC_035103.1	25769604	.	G	A	.	.	MAF_USDA=4.167
NC_035103.1	25769680	.	C	A	.	.	MAF_INRAE=25.833
NC_035103.1	25769685	.	G	A	.	.	MAF_INRAE=22.785;MAF_USDA=10.417
NC_035103.1	25769815	.	C	G	.	.	MAF_INRAE=21.667
NC_035103.1	25769851	.	G	A	.	.	MAF_INRAE=15.0;MAF_USDA=2.083
NC_035103.1	25769906	.	C	T	.	.	MAF_USDA=3.571
NC_035103.1	25769913	.	G	A	.	.	MAF_INRAE=36.709;MAF_USDA=50.0
NC_035103.1	25769937	.	G	T	.	.	MAF_INRAE=37.342;MAF_USDA=50.0
NC_035103.1	25769938	.	T	A	.	.	MAF_USDA=4.167
NC_035103.1	25769979	.	G	T	.	.	MAF_INRAE=5.263;MAF_USDA=14.583
NC_035103.1	25769982	.	T	G	.	.	MAF_USDA=1.667
NC_035103.1	25769995	.	G	C	.	.	MAF_INRAE=25.949;MAF_USDA=7.143
NC_035103.1	25770074	.	T	C	.	.	MAF_USDA=3.333
NC_035103.1	25770158	.	G	A	.	.	MAF_INRAE=25.316;MAF_USDA=9.524
NC_035103.1	25770253	.	G	C	.	.	MAF_USDA=1.667
NC_035103.1	25770267	.	G	A	.	.	MAF_INRAE=31.667;MAF_USDA=49.412
NC_035103.1	25770276	.	G	A	.	.	MAF_USDA=8.197
NC_035103.1	25770301	.	C	G	.	.	MAF_INRAE=31.667;MAF_USDA=49.412
NC_035103.1	25770407	.	C	A	.	.	MAF_USDA=15.294
NC_035103.1	25770428	.	G	T	.	.	MAF_INRAE=15.0;MAF_USDA=2.083
NC_035103.1	25770468	.	T	G	.	.	MAF_INRAE=36.076;MAF_USDA=49.405
NC_035103.1	25770485	.	T	C	.	.	MAF_USDA=14.881
NC_035103.1	25770497	.	T	A,G	.	.	MAF_INRAE=36.842
NC_035103.1	25770626	.	T	A	.	.	MAF_USDA=4.167
NC_035103.1	25770665	.	C	A	.	.	MAF_INRAE=25.949;MAF_USDA=7.143
NC_035103.1	25770684	.	T	A	.	.	MAF_INRAE=23.418;MAF_USDA=2.976
NC_035103.1	25770687	.	T	C	.	.	MAF_USDA=4.167
NC_035103.1	25770690	.	G	A	.	.	MAF_USDA=4.167
NC_035103.1	25770808	.	C	A	.	.	MAF_INRAE=10.526;MAF_USDA=16.667
NC_035103.1	25770928	.	C	T	.	.	MAF_USDA=5.833
NC_035103.1	25770976	.	T	C	.	.	MAF_INRAE=15.789
NC_035103.1	25771007	.	T	G	.	.	MAF_INRAE=36.709;MAF_USDA=49.405
NC_035103.1	25771095	.	C	T	.	.	MAF_INRAE=10.526
NC_035103.1	25771125	.	C	T	.	.	MAF_INRAE=14.167;MAF_USDA=3.333
NC_035103.1	25771167	.	C	T	.	.	MAF_INRAE=47.368;MAF_USDA=48.81
NC_035103.1	25771237	.	G	T	.	.	MAF_INRAE=36.709;MAF_USDA=48.214
NC_035103.1	25771245	.	G	A	.	.	MAF_INRAE=36.709;MAF_USDA=48.214
NC_035103.1	25771276	.	A	G	.	.	MAF_USDA=5.833
NC_035103.1	25771328	.	G	A	.	.	MAF_INRAE=31.667
NC_035103.1	25771349	.	A	G	.	.	MAF_USDA=7.5
NC_035103.1	25771481	.	G	T	.	.	MAF_USDA=3.571
NC_035103.1	25771596	.	G	A	.	.	MAF_INRAE=22.152;MAF_USDA=4.762
NC_035103.1	25771678	.	G	A	.	.	MAF_INRAE=4.167;MAF_USDA=17.47
NC_035103.1	25771692	.	C	T	.	.	MAF_USDA=3.39
NC_035103.1	25771716	.	C	A	.	.	MAF_USDA=1.695
NC_035103.1	25771924	.	G	A	.	.	MAF_USDA=1.724
NC_035103.1	25771953	.	G	A	.	.	MAF_USDA=48.81
NC_035103.1	25772002	.	C	T	.	.	MAF_USDA=1.667
NC_035103.1	25772007	.	G	A	.	.	MAF_USDA=19.643
NC_035103.1	25772046	.	C	A	.	.	MAF_INRAE=25.833
NC_035103.1	25772053	.	G	A	.	.	MAF_INRAE=19.62;MAF_USDA=5.357
NC_035103.1	25772098	.	C	T	.	.	MAF_USDA=3.279
NC_035103.1	25772112	.	C	A	.	.	MAF_USDA=3.279
NC_035103.1	25772118	.	A	C	.	.	MAF_INRAE=28.333
NC_035103.1	25772153	.	A	G	.	.	MAF_USDA=1.639
NC_035103.1	25772184	.	C	A	.	.	MAF_USDA=5.738
NC_035103.1	25772185	.	A	G	.	.	MAF_USDA=5.738
NC_035103.1	25772192	.	T	C	.	.	MAF_USDA=42.941
NC_035103.1	25772222	.	T	C	.	.	MAF_USDA=22.941
NC_035103.1	25772254	.	G	A	.	.	MAF_USDA=2.459
NC_035103.1	25772344	.	A	T	.	.	MAF_INRAE=25.949;MAF_USDA=10.588
NC_035103.1	25772346	.	A	C	.	.	MAF_INRAE=22.5;MAF_USDA=7.059
NC_035103.1	25772429	.	A	T	.	.	MAF_USDA=4.706
NC_035103.1	25772620	.	C	T	.	.	MAF_USDA=4.098
NC_035103.1	25772633	.	C	A	.	.	MAF_INRAE=31.667;MAF_USDA=44.118
NC_035103.1	25772653	.	T	C	.	.	MAF_INRAE=44.167;MAF_USDA=16.471
NC_035103.1	25772669	.	T	C	.	.	MAF_INRAE=45.833;MAF_USDA=47.059
NC_035103.1	25772714	.	C	T	.	.	MAF_INRAE=15.833;MAF_USDA=16.667
NC_035103.1	25772725	.	G	A	.	.	MAF_USDA=3.279
NC_035103.1	25772767	.	T	A	.	.	MAF_USDA=1.639
NC_035103.1	25772797	.	A	T	.	.	MAF_USDA=3.279
NC_035103.1	25773002	.	A	T	.	.	MAF_USDA=4.098
NC_035103.1	25773063	.	C	G	.	.	MAF_INRAE=1.667;MAF_USDA=1.639
NC_035103.1	25773070	.	A	G	.	.	MAF_USDA=2.459
NC_035103.1	25773075	.	G	A	.	.	MAF_USDA=4.918
NC_035103.1	25773191	.	T	C	.	.	MAF_INRAE=15.789
NC_035103.1	25773205	.	G	A	.	.	MAF_USDA=1.639
NC_035103.1	25773433	.	A	G	.	.	MAF_USDA=3.279
NC_035103.1	25773480	.	G	A	.	.	MAF_USDA=4.098
NC_035103.1	25773501	.	C	A	.	.	MAF_INRAE=3.333;MAF_USDA=14.706
NC_035103.1	25773543	.	G	T	.	.	MAF_USDA=2.459
NC_035103.1	25773610	.	G	C	.	.	MAF_USDA=8.333
NC_035103.1	25773611	.	A	T	.	.	MAF_USDA=8.333
NC_035103.1	25773612	.	C	T	.	.	MAF_USDA=8.333
NC_035103.1	25773695	.	C	A	.	.	MAF_INRAE=5.696;MAF_USDA=10.588
NC_035103.1	25773762	.	C	A	.	.	MAF_INRAE=3.333;MAF_USDA=15.882
NC_035103.1	25773763	.	C	T	.	.	MAF_INRAE=3.333;MAF_USDA=15.882
NC_035103.1	25773799	.	G	C	.	.	MAF_INRAE=3.333;MAF_USDA=15.294
NC_035103.1	25773800	.	G	A	.	.	MAF_USDA=3.279
NC_035103.1	25773803	.	G	A	.	.	MAF_USDA=1.639
NC_035103.1	25774068	.	T	C	.	.	MAF_INRAE=7.595;MAF_USDA=24.706
NC_035103.1	25774168	.	C	T	.	.	MAF_USDA=2.459
NC_035103.1	25774214	.	G	T	.	.	MAF_INRAE=5.063;MAF_USDA=7.059
NC_035103.1	25774408	.	C	A	.	.	MAF_USDA=1.786
NC_035103.1	25774451	.	C	A	.	.	MAF_USDA=8.824
NC_035103.1	25774521	.	C	A	.	.	MAF_INRAE=5.063;MAF_USDA=7.059
NC_035103.1	25774631	.	C	T	.	.	MAF_USDA=5.738
NC_035103.1	25774641	.	G	A	.	.	MAF_USDA=2.459
NC_035103.1	25774735	.	A	C	.	.	MAF_INRAE=15.789
NC_035103.1	25774753	.	A	G	.	.	MAF_INRAE=42.405;MAF_USDA=48.824
NC_035103.1	25774775	.	G	A	.	.	MAF_INRAE=23.418;MAF_USDA=12.5
NC_035103.1	25774801	.	A	G	.	.	MAF_USDA=2.083
NC_035103.1	25775415	.	A	T	.	.	MAF_INRAE=2.632
NC_035103.1	25775426	.	A	G	.	.	MAF_INRAE=2.632
NC_035103.1	25775461	.	A	G	.	.	MAF_USDA=25.0
NC_035103.1	25775473	.	A	T	.	.	MAF_USDA=8.333
NC_035103.1	25775519	.	G	T	.	.	MAF_USDA=15.294
NC_035103.1	25775539	.	G	T	.	.	MAF_USDA=24.118
NC_035103.1	25775682	.	A	G	.	.	MAF_USDA=2.459
NC_035103.1	25775694	.	G	T	.	.	MAF_INRAE=15.833;MAF_USDA=2.083
NC_035103.1	25775778	.	C	A	.	.	MAF_USDA=5.738
NC_035103.1	25775863	.	T	A	.	.	MAF_USDA=2.459
NC_035103.1	25775890	.	G	C	.	.	MAF_USDA=2.459
NC_035103.1	25775983	.	G	A	.	.	MAF_INRAE=2.5;MAF_USDA=2.459
NC_035103.1	25776000	.	T	G	.	.	MAF_INRAE=10.526;MAF_USDA=5.294
NC_035103.1	25776012	.	G	A	.	.	MAF_INRAE=15.789
NC_035103.1	25776060	.	G	T	.	.	MAF_USDA=2.459
NC_035103.1	25776146	.	C	T	.	.	MAF_INRAE=1.667
NC_035103.1	25776182	.	G	A	.	.	MAF_USDA=4.098
NC_035103.1	25776265	.	G	C	.	.	MAF_INRAE=47.468;MAF_USDA=20.833
NC_035103.1	25776291	.	C	T	.	.	MAF_USDA=1.639
NC_035103.1	25776330	.	G	A	.	.	MAF_USDA=4.167
NC_035103.1	25776339	.	A	G	.	.	MAF_INRAE=23.418;MAF_USDA=17.647
NC_035103.1	25776373	.	G	T	.	.	MAF_INRAE=1.667
NC_035103.1	25776379	.	G	A	.	.	MAF_USDA=4.118
NC_035103.1	25776423	.	G	A	.	.	MAF_USDA=7.647
NC_035103.1	25776489	.	C	T	.	.	MAF_INRAE=16.667;MAF_USDA=2.083
NC_035103.1	25776494	.	C	G	.	.	MAF_USDA=10.417
NC_035103.1	25776539	.	C	T	.	.	MAF_USDA=1.639
NC_035103.1	25776556	.	C	T	.	.	MAF_USDA=1.639
NC_035103.1	25776585	.	G	A	.	.	MAF_USDA=1.639
NC_035103.1	25776631	.	A	G	.	.	MAF_USDA=1.667
NC_035103.1	25776691	.	C	T	.	.	MAF_USDA=5.833
NC_035103.1	25778025	.	G	A	.	.	MAF_USDA=27.083
NC_035103.1	25778125	.	G	T	.	.	MAF_USDA=6.557
NC_035103.1	25778135	.	T	G	.	.	MAF_USDA=1.639
NC_035103.1	25778148	.	G	T	.	.	MAF_INRAE=10.526;MAF_USDA=10.0
NC_035103.1	25778213	.	G	C	.	.	MAF_USDA=45.833
NC_035103.1	25778259	.	A	G	.	.	MAF_USDA=1.639
NC_035103.1	25778308	.	C	T	.	.	MAF_INRAE=22.152;MAF_USDA=10.0
NC_035103.1	25778310	.	C	T	.	.	MAF_INRAE=25.833;MAF_USDA=11.176
NC_035103.1	25778326	.	C	T	.	.	MAF_USDA=2.083
NC_035103.1	25778329	.	A	T	.	.	MAF_USDA=1.639
NC_035103.1	25778456	.	T	C	.	.	MAF_USDA=3.279
NC_035103.1	25778515	.	C	T	.	.	MAF_INRAE=10.526;MAF_USDA=11.765
NC_035103.1	25778626	.	T	A	.	.	MAF_INRAE=7.595;MAF_USDA=24.706
NC_035103.1	25778675	.	C	T	.	.	MAF_INRAE=7.595;MAF_USDA=24.706
NC_035103.1	25778695	.	G	A	.	.	MAF_INRAE=24.684;MAF_USDA=14.706
NC_035103.1	25778762	.	C	T	.	.	MAF_INRAE=3.333;MAF_USDA=15.294
NC_035103.1	25778876	.	T	A	.	.	MAF_INRAE=47.468;MAF_USDA=25.882
NC_035103.1	25778892	.	G	A	.	.	MAF_USDA=1.639
NC_035103.1	25778905	.	A	T	.	.	MAF_USDA=8.197
NC_035103.1	25778961	.	C	A	.	.	MAF_USDA=8.197
NC_035103.1	25778997	.	G	T	.	.	MAF_USDA=2.459
NC_035103.1	25779031	.	C	A	.	.	MAF_INRAE=7.595;MAF_USDA=24.706
NC_035103.1	25779052	.	A	T	.	.	MAF_INRAE=10.526;MAF_USDA=4.706
NC_035103.1	25779093	.	G	A	.	.	MAF_INRAE=5.063;MAF_USDA=3.529
NC_035103.1	25779105	.	C	A	.	.	MAF_INRAE=10.526
NC_035103.1	25779182	.	T	C	.	.	MAF_USDA=1.639
NC_035103.1	25779238	.	C	A	.	.	MAF_INRAE=1.667;MAF_USDA=9.016
NC_035103.1	25779254	.	T	A	.	.	MAF_USDA=3.279
NC_035103.1	25779430	.	C	T	.	.	MAF_USDA=1.639
NC_035103.1	25779475	.	C	T	.	.	MAF_USDA=2.459
NC_035103.1	25779482	.	C	T	.	.	MAF_INRAE=15.789
NC_035103.1	25779529	.	A	G	.	.	MAF_INRAE=22.152;MAF_USDA=10.0
NC_035103.1	25779555	.	G	C	.	.	MAF_USDA=3.279
NC_035103.1	25779598	.	G	A	.	.	MAF_INRAE=7.595;MAF_USDA=24.118
NC_035103.1	25779702	.	G	A	.	.	MAF_INRAE=10.526;MAF_USDA=5.294
NC_035103.1	25779744	.	C	T	.	.	MAF_USDA=4.098
NC_035103.1	25779808	.	A	T	.	.	MAF_INRAE=47.468;MAF_USDA=25.882
NC_035103.1	25779830	.	G	C	.	.	MAF_INRAE=50.0;MAF_USDA=38.235
NC_035103.1	25779844	.	A	G	.	.	MAF_INRAE=7.595;MAF_USDA=24.706
NC_035103.1	25780296	.	A	C	.	.	MAF_INRAE=22.152;MAF_USDA=14.286
NC_035103.1	25780326	.	C	T	.	.	MAF_USDA=10.656
NC_035103.1	25780331	.	C	A	.	.	MAF_USDA=3.279
NC_035103.1	25780353	.	T	A	.	.	MAF_INRAE=7.595;MAF_USDA=24.118
NC_035103.1	25780427	.	T	C	.	.	MAF_INRAE=7.595;MAF_USDA=24.118
NC_035103.1	25780441	.	G	A	.	.	MAF_USDA=1.639
NC_035103.1	25780474	.	T	G	.	.	MAF_INRAE=5.263
NC_035103.1	25780487	.	T	C	.	.	MAF_INRAE=22.785;MAF_USDA=12.5
NC_035103.1	25780602	.	C	T	.	.	MAF_INRAE=6.962;MAF_USDA=24.706
NC_035103.1	25780617	.	G	A	.	.	MAF_USDA=4.167
NC_035103.1	25780618	.	C	G	.	.	MAF_USDA=4.167
NC_035103.1	25780693	.	T	G	.	.	MAF_INRAE=4.43;MAF_USDA=14.706
NC_035103.1	25780888	.	C	T	.	.	MAF_INRAE=3.333;MAF_USDA=16.471
NC_035103.1	25781023	.	G	A	.	.	MAF_USDA=5.738
NC_035103.1	25781025	.	C	A	.	.	MAF_INRAE=4.43;MAF_USDA=15.294
NC_035103.1	25781030	.	G	A	.	.	MAF_INRAE=7.595;MAF_USDA=25.0
NC_035103.1	25781078	.	T	A	.	.	MAF_USDA=2.459
NC_035103.1	25781095	.	G	A	.	.	MAF_INRAE=5.696;MAF_USDA=10.588
NC_035103.1	25781115	.	G	T	.	.	MAF_INRAE=7.595;MAF_USDA=25.294
NC_035103.1	25781140	.	A	C	.	.	MAF_INRAE=7.595;MAF_USDA=25.294
NC_035103.1	25781148	.	A	G	.	.	MAF_INRAE=15.789;MAF_USDA=3.279
NC_035103.1	25781415	.	C	G	.	.	MAF_INRAE=47.468;MAF_USDA=25.882
NC_035103.1	25781531	.	G	A	.	.	MAF_INRAE=3.333;MAF_USDA=12.941
NC_035103.1	25781533	.	G	T	.	.	MAF_USDA=1.639
NC_035103.1	25781600	.	G	T	.	.	MAF_INRAE=1.667
NC_035103.1	25781640	.	A	C	.	.	MAF_INRAE=4.43;MAF_USDA=14.706
NC_035103.1	25781776	.	G	T	.	.	MAF_USDA=4.098
NC_035103.1	25781792	.	C	T	.	.	MAF_INRAE=1.667
NC_035103.1	25781793	.	T	G	.	.	MAF_INRAE=1.667
NC_035103.1	25781826	.	A	T	.	.	MAF_INRAE=6.962;MAF_USDA=24.118
NC_035103.1	25781868	.	G	A	.	.	MAF_INRAE=46.835;MAF_USDA=25.882
NC_035103.1	25781869	.	C	A	.	.	MAF_USDA=1.639
NC_035103.1	25782131	.	C	A	.	.	MAF_USDA=1.639
NC_035103.1	25782222	.	A	T	.	.	MAF_USDA=3.279
NC_035103.1	25782237	.	T	A	.	.	MAF_USDA=2.459
NC_035103.1	25782247	.	C	A	.	.	MAF_USDA=2.459
NC_035103.1	25782250	.	C	G	.	.	MAF_USDA=2.459
NC_035103.1	25782329	.	C	T	.	.	MAF_INRAE=24.051;MAF_USDA=10.588
NC_035103.1	25782349	.	G	A	.	.	MAF_INRAE=15.789
NC_035103.1	25782375	.	G	A	.	.	MAF_USDA=4.098
NC_035103.1	25782433	.	T	A	.	.	MAF_USDA=8.235
NC_035103.1	25782441	.	T	G	.	.	MAF_USDA=14.583
NC_035103.1	25782548	.	G	T	.	.	MAF_INRAE=43.671;MAF_USDA=32.941
NC_035103.1	25782584	.	T	C	.	.	MAF_USDA=6.557
NC_035103.1	25782612	.	T	C	.	.	MAF_INRAE=5.263
NC_035103.1	25782646	.	T	G	.	.	MAF_USDA=3.279
NC_035103.1	25782711	.	C	T	.	.	MAF_INRAE=32.911;MAF_USDA=34.118
NC_035103.1	25782794	.	C	T	.	.	MAF_USDA=4.098
NC_035103.1	25782929	.	A	C	.	.	MAF_USDA=4.118
NC_035103.1	25782993	.	G	T	.	.	MAF_INRAE=5.063
NC_035103.1	25783140	.	G	A	.	.	MAF_INRAE=15.833;MAF_USDA=2.083
NC_035103.1	25783162	.	C	G	.	.	MAF_USDA=4.118
NC_035103.1	25783163	.	G	A	.	.	MAF_INRAE=5.063;MAF_USDA=5.738
NC_035103.1	25783218	.	C	T	.	.	MAF_USDA=10.588
NC_035103.1	25783219	.	G	A	.	.	MAF_INRAE=6.329;MAF_USDA=13.115
NC_035103.1	25783366	.	C	A	.	.	MAF_INRAE=15.833;MAF_USDA=3.529
NC_035103.1	25783386	.	T	G	.	.	MAF_USDA=1.639
NC_035103.1	25783388	.	T	C	.	.	MAF_USDA=1.639
NC_035103.1	25783434	.	G	A	.	.	MAF_INRAE=15.789
NC_035103.1	25783451	.	T	A	.	.	MAF_INRAE=30.38;MAF_USDA=22.941
NC_035103.1	25783478	.	G	T	.	.	MAF_USDA=1.639
NC_035103.1	25783559	.	A	C	.	.	MAF_USDA=1.639
NC_035103.1	25783588	.	C	T	.	.	MAF_USDA=4.918
NC_035103.1	25783589	.	G	A	.	.	MAF_USDA=2.459
NC_035103.1	25783661	.	A	T	.	.	MAF_USDA=4.098
NC_035103.1	25783674	.	A	T	.	.	MAF_INRAE=22.5;MAF_USDA=12.941
NC_035103.1	25783765	.	C	G	.	.	MAF_INRAE=24.051;MAF_USDA=4.706
NC_035103.1	25783809	.	G	A	.	.	MAF_USDA=2.459
NC_035103.1	25783833	.	G	A	.	.	MAF_INRAE=39.167;MAF_USDA=32.941
NC_035103.1	25783834	.	G	A	.	.	MAF_INRAE=39.167;MAF_USDA=32.941
NC_035103.1	25783858	.	A	G	.	.	MAF_INRAE=23.333;MAF_USDA=14.706
NC_035103.1	25783881	.	C	A	.	.	MAF_INRAE=6.962;MAF_USDA=9.016
NC_035103.1	25783898	.	C	A	.	.	MAF_USDA=1.639
NC_035103.1	25783958	.	C	T	.	.	MAF_INRAE=31.646;MAF_USDA=27.059
NC_035103.1	25784000	.	T	G	.	.	MAF_USDA=4.098
NC_035103.1	25784003	.	C	G	.	.	MAF_USDA=1.639
NC_035103.1	25784096	.	G	T	.	.	MAF_USDA=1.639
NC_035103.1	25784103	.	C	A	.	.	MAF_INRAE=30.38;MAF_USDA=22.941
NC_035103.1	25784126	.	G	A	.	.	MAF_INRAE=15.789;MAF_USDA=14.118
NC_035103.1	25784184	.	G	A	.	.	MAF_USDA=1.639
NC_035103.1	25784216	.	T	A	.	.	MAF_USDA=4.918
NC_035103.1	25784232	.	A	G	.	.	MAF_USDA=2.459
NC_035103.1	25784238	.	C	A	.	.	MAF_USDA=1.639
NC_035103.1	25784251	.	A	C	.	.	MAF_INRAE=10.526;MAF_USDA=9.016
NC_035103.1	25784267	.	A	T	.	.	MAF_USDA=1.639
NC_035103.1	25784515	.	T	A	.	.	MAF_INRAE=15.833;MAF_USDA=2.083
NC_035103.1	25784516	.	T	A	.	.	MAF_INRAE=34.81;MAF_USDA=43.452
NC_035103.1	25784517	.	A	T	.	.	MAF_INRAE=7.595;MAF_USDA=21.429
NC_035103.1	25784551	.	T	G	.	.	MAF_INRAE=36.709
NC_035103.1	25784562	.	A	G	.	.	MAF_INRAE=10.526;MAF_USDA=14.583
NC_035103.1	25784664	.	T	A	.	.	MAF_INRAE=6.329;MAF_USDA=14.754
NC_035103.1	25784869	.	C	A	.	.	MAF_USDA=2.459
NC_035103.1	25784920	.	G	T	.	.	MAF_USDA=1.639
NC_035103.1	25784924	.	T	C	.	.	MAF_INRAE=34.177;MAF_USDA=27.059
NC_035103.1	25784981	.	G	A	.	.	MAF_USDA=11.765
NC_035103.1	25785109	.	A	C	.	.	MAF_USDA=2.083
NC_035103.1	25785271	.	A	G	.	.	MAF_USDA=4.098
NC_035103.1	25785300	.	T	C	.	.	MAF_INRAE=10.526;MAF_USDA=4.878
NC_035103.1	25785306	.	C	A	.	.	MAF_INRAE=26.316;MAF_USDA=5.488
NC_035103.1	25785315	.	A	T	.	.	MAF_USDA=5.833
NC_035103.1	25785355	.	A	C	.	.	MAF_INRAE=15.789;MAF_USDA=13.125
NC_035103.1	25785370	.	T	C	.	.	MAF_USDA=1.667
NC_035103.1	25785496	.	C	T	.	.	MAF_USDA=4.167
NC_035103.1	25785499	.	C	T	.	.	MAF_INRAE=15.789;MAF_USDA=21.667
NC_035103.1	25785500	.	G	A	.	.	MAF_USDA=1.667
NC_035103.1	25785507	.	A	T	.	.	MAF_USDA=1.667
NC_035103.1	25785586	.	C	T	.	.	MAF_USDA=1.639
NC_035103.1	25785604	.	A	T	.	.	MAF_USDA=4.098
NC_035103.1	25785612	.	A	T	.	.	MAF_USDA=1.639
NC_035103.1	25785653	.	G	T	.	.	MAF_USDA=4.098
NC_035103.1	25785658	.	G	A	.	.	MAF_INRAE=24.051;MAF_USDA=5.738
NC_035103.1	25785667	.	A	G	.	.	MAF_INRAE=7.595;MAF_USDA=13.529
NC_035103.1	25785743	.	G	C	.	.	MAF_INRAE=34.81;MAF_USDA=33.529
NC_035103.1	25785769	.	C	T	.	.	MAF_INRAE=5.263
NC_035103.1	25785786	.	C	A	.	.	MAF_USDA=1.639
NC_035103.1	25785802	.	A	G	.	.	MAF_INRAE=23.418;MAF_USDA=8.197
NC_035103.1	25785851	.	T	A	.	.	MAF_INRAE=10.526;MAF_USDA=4.918
NC_035103.1	25785874	.	C	A	.	.	MAF_USDA=1.639
NC_035103.1	25786014	.	T	G	.	.	MAF_USDA=14.118
NC_035103.1	25786075	.	A	G	.	.	MAF_USDA=1.639
NC_035103.1	25786294	.	T	C	.	.	MAF_USDA=5.738
NC_035103.1	25786302	.	A	G	.	.	MAF_USDA=2.459
NC_035103.1	25786346	.	G	A	.	.	MAF_USDA=13.529
NC_035103.1	25786394	.	C	T	.	.	MAF_USDA=2.459
NC_035103.1	25786438	.	C	T	.	.	MAF_INRAE=5.063
NC_035103.1	25786479	.	G	A	.	.	MAF_USDA=1.639
NC_035103.1	25786513	.	C	A	.	.	MAF_USDA=16.471
NC_035103.1	25786615	.	G	T	.	.	MAF_USDA=17.647
NC_035103.1	25786618	.	C	A	.	.	MAF_USDA=5.738
NC_035103.1	25786656	.	G	A	.	.	MAF_INRAE=24.051;MAF_USDA=7.059
NC_035103.1	25786682	.	A	T	.	.	MAF_INRAE=35.443;MAF_USDA=33.529
NC_035103.1	25786735	.	G	C	.	.	MAF_USDA=1.639
NC_035103.1	25786762	.	G	T	.	.	MAF_INRAE=34.81;MAF_USDA=34.118
NC_035103.1	25786853	.	A	C	.	.	MAF_USDA=10.656
NC_035103.1	25786945	.	G	A	.	.	MAF_USDA=4.118
NC_035103.1	25786972	.	C	T	.	.	MAF_USDA=1.639
NC_035103.1	25787027	.	G	C	.	.	MAF_INRAE=20.253
NC_035103.1	25787085	.	A	C	.	.	MAF_INRAE=35.443;MAF_USDA=35.294
NC_035103.1	25787113	.	G	A	.	.	MAF_INRAE=24.051;MAF_USDA=6.471
NC_035103.1	25787139	.	G	T	.	.	MAF_USDA=10.417
NC_035103.1	25787268	.	C	A	.	.	MAF_USDA=4.918
NC_035103.1	25787318	.	A	G	.	.	MAF_INRAE=34.81;MAF_USDA=33.529
NC_035103.1	25787457	.	G	C	.	.	MAF_USDA=1.639
NC_035103.1	25787534	.	A	G	.	.	MAF_INRAE=7.595;MAF_USDA=13.529
NC_035103.1	25787545	.	G	A	.	.	MAF_INRAE=31.013;MAF_USDA=18.824
NC_035103.1	25787568	.	C	A	.	.	MAF_INRAE=23.333;MAF_USDA=12.941
NC_035103.1	25787650	.	C	T	.	.	MAF_USDA=2.083
NC_035103.1	25787669	.	C	T	.	.	MAF_USDA=2.5
NC_035103.1	25787699	.	G	T	.	.	MAF_INRAE=15.0;MAF_USDA=2.083
NC_035103.1	25787844	.	G	A	.	.	MAF_INRAE=10.526;MAF_USDA=9.016
NC_035103.1	25787868	.	G	T	.	.	MAF_INRAE=3.333;MAF_USDA=12.5
NC_035103.1	25787884	.	G	T	.	.	MAF_INRAE=3.333;MAF_USDA=12.5
NC_035103.1	25787976	.	C	T	.	.	MAF_USDA=1.639
NC_035103.1	25788055	.	A	G	.	.	MAF_USDA=1.639
NC_035103.1	25788223	.	T	A	.	.	MAF_USDA=1.639
NC_035103.1	25788255	.	G	A	.	.	MAF_USDA=1.639
NC_035103.1	25788273	.	G	T	.	.	MAF_USDA=1.639
NC_035103.1	25788277	.	C	T	.	.	MAF_USDA=1.639
NC_035103.1	25788329	.	G	C	.	.	MAF_USDA=2.459
NC_035103.1	25788375	.	G	A	.	.	MAF_INRAE=27.215;MAF_USDA=29.412
NC_035103.1	25788463	.	G	A	.	.	MAF_INRAE=24.051;MAF_USDA=6.548
NC_035103.1	25788478	.	A	G	.	.	MAF_USDA=1.639
NC_035103.1	25788594	.	A	C	.	.	MAF_INRAE=32.911;MAF_USDA=33.529
NC_035103.1	25788632	.	T	A	.	.	MAF_USDA=1.639
NC_035103.1	25788633	.	A	C	.	.	MAF_USDA=1.639
NC_035103.1	25788717	.	C	A	.	.	MAF_INRAE=7.595;MAF_USDA=13.529
NC_035103.1	25788840	.	T	C	.	.	MAF_USDA=1.639
NC_035103.1	25788906	.	G	A	.	.	MAF_USDA=1.639
NC_035103.1	25788931	.	G	A	.	.	MAF_INRAE=6.329
NC_035103.1	25789020	.	T	C	.	.	MAF_USDA=4.098
NC_035103.1	25789063	.	G	A	.	.	MAF_USDA=1.639
NC_035103.1	25789193	.	A	T	.	.	MAF_USDA=1.639
NC_035103.1	25789196	.	T	C	.	.	MAF_INRAE=33.544;MAF_USDA=32.353
NC_035103.1	25789283	.	T	C	.	.	MAF_USDA=1.639
NC_035103.1	25789354	.	T	C	.	.	MAF_INRAE=10.526;MAF_USDA=3.279
NC_035103.1	25789679	.	T	G	.	.	MAF_USDA=1.639
NC_035103.1	25789713	.	G	A	.	.	MAF_INRAE=35.443;MAF_USDA=31.765
NC_035103.1	25789721	.	A	T	.	.	MAF_INRAE=26.582;MAF_USDA=20.0
NC_035103.1	25789729	.	T	G	.	.	MAF_INRAE=17.5;MAF_USDA=6.471
NC_035103.1	25789740	.	C	T	.	.	MAF_INRAE=26.582;MAF_USDA=20.588
NC_035103.1	25789818	.	G	A	.	.	MAF_INRAE=32.911;MAF_USDA=28.235
NC_035103.1	25789842	.	G	A	.	.	MAF_INRAE=24.051;MAF_USDA=4.167
NC_035103.1	25789872	.	G	A	.	.	MAF_INRAE=1.667;MAF_USDA=6.557
NC_035103.1	25789884	.	G	A	.	.	MAF_USDA=6.25
NC_035103.1	25789939	.	A	C	.	.	MAF_USDA=1.639
NC_035103.1	25789950	.	A	T	.	.	MAF_INRAE=24.051;MAF_USDA=17.059
NC_035103.1	25790079	.	G	T	.	.	MAF_INRAE=39.873;MAF_USDA=49.412
NC_035103.1	25790118	.	C	T	.	.	MAF_INRAE=15.789;MAF_USDA=13.529
NC_035103.1	25790145	.	G	T	.	.	MAF_INRAE=10.526;MAF_USDA=6.557
NC_035103.1	25790155	.	C	T	.	.	MAF_INRAE=10.526;MAF_USDA=6.557
NC_035103.1	25790211	.	T	C	.	.	MAF_INRAE=23.418;MAF_USDA=20.0
NC_035103.1	25790260	.	G	C	.	.	MAF_INRAE=24.684;MAF_USDA=10.588
NC_035103.1	25790358	.	C	A	.	.	MAF_USDA=6.25
NC_035103.1	25790372	.	G	T	.	.	MAF_INRAE=7.595;MAF_USDA=11.765
NC_035103.1	25790390	.	C	T	.	.	MAF_INRAE=10.526;MAF_USDA=14.583
NC_035103.1	25790510	.	T	C	.	.	MAF_USDA=2.459
NC_035103.1	25790512	.	G	A	.	.	MAF_USDA=41.176
NC_035103.1	25790527	.	T	A	.	.	MAF_USDA=1.639
NC_035103.1	25790616	.	A	T	.	.	MAF_USDA=6.25
NC_035103.1	25790707	.	T	C	.	.	MAF_USDA=8.333
NC_035103.1	25790757	.	A	T	.	.	MAF_USDA=1.639
NC_035103.1	25790766	.	A	C	.	.	MAF_USDA=10.417
NC_035103.1	25790835	.	A	G	.	.	MAF_USDA=7.647
NC_035103.1	25790861	.	C	T	.	.	MAF_USDA=1.639
NC_035103.1	25790880	.	T	G	.	.	MAF_USDA=4.918
NC_035103.1	25790884	.	T	C	.	.	MAF_INRAE=15.789;MAF_USDA=3.529
NC_035103.1	25790944	.	T	A	.	.	MAF_INRAE=15.789
NC_035103.1	25790992	.	A	C	.	.	MAF_USDA=5.833
NC_035103.1	25791035	.	A	T	.	.	MAF_USDA=1.667
NC_035103.1	25791039	.	T	A	.	.	MAF_USDA=1.667
NC_035103.1	25791177	.	T	C	.	.	MAF_INRAE=10.526
NC_035103.1	25791211	.	T	G	.	.	MAF_USDA=1.667
NC_035103.1	25791270	.	G	A	.	.	MAF_INRAE=26.316;MAF_USDA=34.783
NC_035103.1	25791376	.	A	G	.	.	MAF_USDA=41.304
NC_035103.1	25791378	.	AC	AG	.	.	MAF_USDA=34.783
NC_035103.1	25792243	.	C	G	.	.	MAF_INRAE=26.316
NC_035103.1	25792561	.	G	A	.	.	MAF_USDA=32.609
NC_035103.1	25792617	.	G	A	.	.	MAF_USDA=3.279
NC_035103.1	25792633	.	G	C	.	.	MAF_USDA=24.118
NC_035103.1	25792715	.	C	T	.	.	MAF_INRAE=15.789;MAF_USDA=3.571
NC_035103.1	25792716	.	A	G	.	.	MAF_USDA=2.976
NC_035103.1	25792734	.	A	G	.	.	MAF_INRAE=24.051;MAF_USDA=17.857
NC_035103.1	25792740	.	T	A	.	.	MAF_USDA=2.459
NC_035103.1	25792773	.	T	G	.	.	MAF_USDA=4.706
NC_035103.1	25792874	.	A	T	.	.	MAF_INRAE=28.481;MAF_USDA=50.0
NC_035103.1	25792926	.	T	A	.	.	MAF_USDA=1.639
NC_035103.1	25792948	.	A	C	.	.	MAF_INRAE=15.833;MAF_USDA=2.083
NC_035103.1	25793025	.	T	A	.	.	MAF_USDA=1.639
NC_035103.1	25793033	.	G	T	.	.	MAF_USDA=2.459
NC_035103.1	25793048	.	A	C	.	.	MAF_INRAE=15.789;MAF_USDA=2.941
NC_035103.1	25793058	.	C	T	.	.	MAF_USDA=1.639
NC_035103.1	25793106	.	T	A	.	.	MAF_INRAE=22.785;MAF_USDA=6.548
NC_035103.1	25793290	.	T	C	.	.	MAF_USDA=6.25
NC_035103.1	25793291	.	T	C	.	.	MAF_INRAE=9.494;MAF_USDA=25.294
NC_035103.1	25793307	.	T	G	.	.	MAF_INRAE=23.418;MAF_USDA=12.353
NC_035103.1	25793316	.	TT	TA	.	.	MAF_USDA=2.083
NC_035103.1	25793317	.	T	A	.	.	MAF_INRAE=27.848;MAF_USDA=2.459
NC_035103.1	25793350	.	A	C	.	.	MAF_USDA=1.639
NC_035103.1	25793356	.	C	T	.	.	MAF_USDA=6.557
NC_035103.1	25793371	.	G	A	.	.	MAF_USDA=2.459
NC_035103.1	25793394	.	T	G	.	.	MAF_INRAE=24.051;MAF_USDA=11.176
NC_035103.1	25793405	.	G	A	.	.	MAF_USDA=1.639
NC_035103.1	25793412	.	C	T	.	.	MAF_INRAE=10.526;MAF_USDA=2.459
NC_035103.1	25793438	.	G	T	.	.	MAF_INRAE=24.051;MAF_USDA=11.176
NC_035103.1	25793451	.	C	T	.	.	MAF_USDA=4.118
NC_035103.1	25793479	.	T	G	.	.	MAF_INRAE=48.734;MAF_USDA=18.235
NC_035103.1	25793557	.	T	C	.	.	MAF_INRAE=10.833
NC_035103.1	25793702	.	G	C	.	.	MAF_INRAE=21.667;MAF_USDA=4.706
NC_035103.1	25793836	.	C	T	.	.	MAF_USDA=6.25
NC_035103.1	25793837	.	G	A	.	.	MAF_INRAE=2.532;MAF_USDA=11.475
NC_035103.1	25793910	.	A	T	.	.	MAF_INRAE=24.051;MAF_USDA=12.353
NC_035103.1	25793946	.	T	A	.	.	MAF_INRAE=5.263
NC_035103.1	25793986	.	G	T	.	.	MAF_INRAE=5.063
NC_035103.1	25794125	.	G	A	.	.	MAF_USDA=1.667
NC_035103.1	25794128	.	T	G	.	.	MAF_USDA=1.667
NC_035103.1	25794139	.	G	T	.	.	MAF_INRAE=29.747;MAF_USDA=15.882
NC_035103.1	25794172	.	G	A	.	.	MAF_INRAE=5.063
NC_035103.1	25794180	.	G	A	.	.	MAF_INRAE=2.532;MAF_USDA=19.672
NC_035103.1	25794191	.	G	C	.	.	MAF_INRAE=15.789;MAF_USDA=3.279
NC_035103.1	25794221	.	G	A	.	.	MAF_INRAE=9.167
NC_035103.1	25794315	.	T	G	.	.	MAF_USDA=8.235
NC_035103.1	25794357	.	A	G	.	.	MAF_USDA=4.918
NC_035103.1	25794367	.	T	C	.	.	MAF_USDA=9.836
NC_035103.1	25794376	.	G	A	.	.	MAF_USDA=4.167
NC_035103.1	25794438	.	C	T	.	.	MAF_INRAE=27.215;MAF_USDA=3.529
NC_035103.1	25794512	.	T	C	.	.	MAF_INRAE=24.051;MAF_USDA=11.765
NC_035103.1	25794536	.	G	T	.	.	MAF_USDA=4.167
NC_035103.1	25794693	.	C	A	.	.	MAF_INRAE=10.526;MAF_USDA=8.197
NC_035103.1	25794745	.	A	G	.	.	MAF_INRAE=5.696;MAF_USDA=10.588
NC_035103.1	25794774	.	G	A	.	.	MAF_USDA=7.647
NC_035103.1	25794778	.	C	A	.	.	MAF_INRAE=2.532;MAF_USDA=13.115
NC_035103.1	25794814	.	G	T	.	.	MAF_INRAE=9.494;MAF_USDA=25.294
NC_035103.1	25794827	.	G	A	.	.	MAF_INRAE=15.789;MAF_USDA=2.941
NC_035103.1	25794892	.	G	A	.	.	MAF_USDA=2.941
NC_035103.1	25794969	.	G	A	.	.	MAF_USDA=1.639
NC_035103.1	25794973	.	C	T	.	.	MAF_USDA=1.639
NC_035103.1	25794978	.	T	C	.	.	MAF_INRAE=2.532;MAF_USDA=20.492
NC_035103.1	25795141	.	G	A	.	.	MAF_USDA=7.647
NC_035103.1	25795148	.	C	T	.	.	MAF_USDA=1.639
NC_035103.1	25795202	.	T	C	.	.	MAF_USDA=4.167
NC_035103.1	25795301	.	A	C	.	.	MAF_USDA=1.639
NC_035103.1	25795316	.	G	A	.	.	MAF_USDA=4.918
NC_035103.1	25795382	.	T	C	.	.	MAF_INRAE=27.848;MAF_USDA=15.882
NC_035103.1	25795389	.	T	A	.	.	MAF_INRAE=27.848;MAF_USDA=2.941
NC_035103.1	25795406	.	G	A	.	.	MAF_INRAE=23.418;MAF_USDA=12.353
NC_035103.1	25795428	.	T	C	.	.	MAF_USDA=5.738
NC_035103.1	25795439	.	G	A	.	.	MAF_USDA=1.639
NC_035103.1	25795505	.	C	T	.	.	MAF_USDA=1.639
NC_035103.1	25795565	.	A	G	.	.	MAF_USDA=1.639
NC_035103.1	25795605	.	T	G	.	.	MAF_INRAE=24.051;MAF_USDA=11.176
NC_035103.1	25795652	.	G	T	.	.	MAF_USDA=5.738
NC_035103.1	25795685	.	A	C	.	.	MAF_INRAE=27.215;MAF_USDA=2.941
NC_035103.1	25795754	.	T	C	.	.	MAF_USDA=9.836
NC_035103.1	25795813	.	T	C	.	.	MAF_USDA=6.25
NC_035103.1	25795930	.	A	T	.	.	MAF_INRAE=5.063
NC_035103.1	25795934	.	T	C	.	.	MAF_USDA=47.59
NC_035103.1	25795940	.	T	A	.	.	MAF_USDA=10.417
NC_035103.1	25796004	.	G	A	.	.	MAF_INRAE=15.19;MAF_USDA=26.786
NC_035103.1	25796148	.	C	T	.	.	MAF_USDA=1.639
NC_035103.1	25796167	.	G	A	.	.	MAF_USDA=7.647
NC_035103.1	25796191	.	G	A	.	.	MAF_INRAE=27.215;MAF_USDA=8.235
NC_035103.1	25796202	.	A	G	.	.	MAF_USDA=4.098
NC_035103.1	25796224	.	C	G	.	.	MAF_USDA=16.667
NC_035103.1	25796232	.	A	T	.	.	MAF_INRAE=26.667;MAF_USDA=11.176
NC_035103.1	25796242	.	C	A,T	.	.	MAF_INRAE=15.789;MAF_USDA=9.836
NC_035103.1	25796275	.	T	C	.	.	MAF_USDA=5.738
NC_035103.1	25796388	.	T	C	.	.	MAF_USDA=6.25
NC_035103.1	25796424	.	A	G	.	.	MAF_USDA=3.279
NC_035103.1	25796453	.	G	C	.	.	MAF_INRAE=23.418;MAF_USDA=43.293
NC_035103.1	25796462	.	C	T	.	.	MAF_INRAE=5.263;MAF_USDA=4.762
NC_035103.1	25796469	.	A	C	.	.	MAF_USDA=5.0
NC_035103.1	25796517	.	A	C	.	.	MAF_USDA=4.918
NC_035103.1	25796581	.	T	C	.	.	MAF_INRAE=2.532;MAF_USDA=20.492
NC_035103.1	25796681	.	C	T	.	.	MAF_INRAE=5.696
NC_035103.1	25796687	.	T	C	.	.	MAF_USDA=1.639
NC_035103.1	25796695	.	C	T	.	.	MAF_USDA=2.459
NC_035103.1	25796703	.	T	A	.	.	MAF_INRAE=15.789
NC_035103.1	25796711	.	C	A	.	.	MAF_USDA=4.167
NC_035103.1	25796729	.	T	G	.	.	MAF_INRAE=24.051;MAF_USDA=10.588
NC_035103.1	25796775	.	T	G	.	.	MAF_USDA=3.279
NC_035103.1	25796790	.	C	A	.	.	MAF_USDA=6.25
NC_035103.1	25796792	.	A	C	.	.	MAF_INRAE=10.833;MAF_USDA=2.353
NC_035103.1	25796805	.	G	A	.	.	MAF_INRAE=15.789;MAF_USDA=2.941
NC_035103.1	25796922	.	C	A	.	.	MAF_INRAE=24.051;MAF_USDA=10.588
NC_035103.1	25796924	.	T	C	.	.	MAF_INRAE=5.063
NC_035103.1	25796962	.	G	T	.	.	MAF_USDA=3.279
NC_035103.1	25796987	.	A	G	.	.	MAF_INRAE=10.833;MAF_USDA=2.941
NC_035103.1	25796988	.	A	C	.	.	MAF_INRAE=10.833;MAF_USDA=2.941
NC_035103.1	25797036	.	T	C	.	.	MAF_INRAE=15.789;MAF_USDA=2.083
NC_035103.1	25797060	.	G	A	.	.	MAF_INRAE=5.263;MAF_USDA=4.706
NC_035103.1	25797077	.	T	C	.	.	MAF_INRAE=27.848;MAF_USDA=4.118
NC_035103.1	25797102	.	C	A	.	.	MAF_INRAE=24.051;MAF_USDA=10.588
NC_035103.1	25797108	.	C	T	.	.	MAF_INRAE=27.848;MAF_USDA=14.118
NC_035103.1	25797109	.	G	A	.	.	MAF_INRAE=21.667;MAF_USDA=9.412
NC_035103.1	25797120	.	A	T	.	.	MAF_USDA=1.639
NC_035103.1	25797146	.	G	T	.	.	MAF_INRAE=21.667;MAF_USDA=7.059
NC_035103.1	25797185	.	C	T	.	.	MAF_INRAE=7.595;MAF_USDA=12.353
NC_035103.1	25797231	.	A	C	.	.	MAF_USDA=2.459
NC_035103.1	25797300	.	A	G	.	.	MAF_USDA=3.279
NC_035103.1	25797400	.	G	A	.	.	MAF_INRAE=2.5;MAF_USDA=11.765
NC_035103.1	25797405	.	C	A	.	.	MAF_USDA=4.167
NC_035103.1	25797406	.	G	A	.	.	MAF_INRAE=25.833;MAF_USDA=12.5
NC_035103.1	25797554	.	T	G	.	.	MAF_USDA=6.25
NC_035103.1	25797594	.	C	A	.	.	MAF_USDA=4.098
NC_035103.1	25797747	.	T	A	.	.	MAF_INRAE=21.667;MAF_USDA=7.059
NC_035103.1	25797803	.	A	G	.	.	MAF_USDA=5.882
NC_035103.1	25797839	.	A	G	.	.	MAF_USDA=2.459
NC_035103.1	25797930	.	C	T	.	.	MAF_INRAE=10.526
NC_035103.1	25797994	.	C	A	.	.	MAF_USDA=4.167
NC_035103.1	25798014	.	A	G	.	.	MAF_USDA=5.738
NC_035103.1	25798020	.	C	G	.	.	MAF_INRAE=26.316;MAF_USDA=8.824
NC_035103.1	25798083	.	T	C	.	.	MAF_USDA=3.279
NC_035103.1	25798140	.	G	A	.	.	MAF_INRAE=24.051;MAF_USDA=10.588
NC_035103.1	25798148	.	G	A	.	.	MAF_USDA=6.25
NC_035103.1	25798181	.	A	C	.	.	MAF_INRAE=21.667;MAF_USDA=8.824
NC_035103.1	25798246	.	G	C	.	.	MAF_INRAE=22.152;MAF_USDA=2.941
NC_035103.1	25798284	.	T	G	.	.	MAF_INRAE=27.848;MAF_USDA=4.118
NC_035103.1	25798293	.	A	T	.	.	MAF_USDA=3.279
NC_035103.1	25798373	.	T	G	.	.	MAF_USDA=2.459
NC_035103.1	25798389	.	T	A	.	.	MAF_USDA=12.5
NC_035103.1	25798404	.	T	C	.	.	MAF_USDA=3.39
NC_035103.1	25798450	.	G	A	.	.	MAF_USDA=8.333
NC_035103.1	25798621	.	T	G	.	.	MAF_USDA=7.059
NC_035103.1	25798630	.	T	C	.	.	MAF_USDA=8.824
NC_035103.1	25798652	.	A	G	.	.	MAF_INRAE=15.789;MAF_USDA=2.941
NC_035103.1	25798669	.	G	A	.	.	MAF_INRAE=6.329
NC_035103.1	25798689	.	C	T	.	.	MAF_INRAE=2.532;MAF_USDA=11.475
NC_035103.1	25798697	.	T	C	.	.	MAF_USDA=1.639
NC_035103.1	25798888	.	T	A	.	.	MAF_USDA=1.639
NC_035103.1	25798918	.	G	A	.	.	MAF_INRAE=43.671;MAF_USDA=25.595
NC_035103.1	25798998	.	A	C	.	.	MAF_INRAE=6.329
NC_035103.1	25799028	.	G	A	.	.	MAF_USDA=1.639
NC_035103.1	25799036	.	C	A	.	.	MAF_USDA=4.098
NC_035103.1	25799079	.	T	G	.	.	MAF_USDA=1.639
NC_035103.1	25799081	.	C	T	.	.	MAF_INRAE=15.789;MAF_USDA=2.941
NC_035103.1	25799082	.	G	T	.	.	MAF_INRAE=10.526
NC_035103.1	25799086	.	T	C	.	.	MAF_USDA=3.279
NC_035103.1	25799190	.	G	A	.	.	MAF_USDA=2.459
NC_035103.1	25799229	.	C	T	.	.	MAF_USDA=4.237
NC_035103.1	25799363	.	G	A	.	.	MAF_USDA=4.098
NC_035103.1	25799374	.	G	A	.	.	MAF_INRAE=22.152;MAF_USDA=2.941
NC_035103.1	25799413	.	T	C	.	.	MAF_INRAE=10.833;MAF_USDA=7.647
NC_035103.1	25799481	.	C	T	.	.	MAF_USDA=1.639
NC_035103.1	25799482	.	T	A	.	.	MAF_USDA=2.459
NC_035103.1	25799493	.	T	G	.	.	MAF_USDA=1.667
NC_035103.1	25799503	.	T	C	.	.	MAF_USDA=4.167
NC_035103.1	25799510	.	C	T	.	.	MAF_USDA=14.583
NC_035103.1	25799770	.	C	T	.	.	MAF_USDA=1.639
NC_035103.1	25799794	.	TTC	TTT	.	.	MAF_USDA=12.5
NC_035103.1	25799823	.	C	A	.	.	MAF_USDA=1.639
NC_035103.1	25799894	.	T	A	.	.	MAF_USDA=2.459
NC_035103.1	25799953	.	C	G	.	.	MAF_USDA=5.294
NC_035103.1	25799961	.	A	T	.	.	MAF_INRAE=10.526;MAF_USDA=5.294
NC_035103.1	25799978	.	G	T	.	.	MAF_USDA=6.557
NC_035103.1	25800064	.	A	T	.	.	MAF_INRAE=15.789;MAF_USDA=12.941
NC_035103.1	25800103	.	G	T	.	.	MAF_INRAE=31.579;MAF_USDA=36.066
NC_035103.1	25800116	.	T	C	.	.	MAF_USDA=12.353
NC_035103.1	25800135	.	C	T	.	.	MAF_INRAE=29.114;MAF_USDA=29.167
NC_035103.1	25800151	.	C	T	.	.	MAF_USDA=4.098
NC_035103.1	25800177	.	C	G	.	.	MAF_INRAE=21.667;MAF_USDA=7.059
NC_035103.1	25800193	.	G	A	.	.	MAF_INRAE=7.595;MAF_USDA=20.0
NC_035103.1	25800330	.	C	A	.	.	MAF_INRAE=29.114
NC_035103.1	25800470	.	G	C	.	.	MAF_USDA=2.5
NC_035103.1	25800754	.	A	G	.	.	MAF_USDA=4.167
NC_035103.1	25800869	.	C	T	.	.	MAF_USDA=43.478
NC_035103.1	25800893	.	A	G	.	.	MAF_USDA=4.348
NC_035103.1	25800929	.	C	A	.	.	MAF_USDA=4.348
NC_035103.1	25800954	.	G	A	.	.	MAF_USDA=4.348
NC_035103.1	25800955	.	A	G	.	.	MAF_USDA=4.348
NC_035103.1	25801016	.	G	T	.	.	MAF_USDA=4.348
NC_035103.1	25801168	.	T	C	.	.	MAF_USDA=4.348
NC_035103.1	25801268	.	G	T	.	.	MAF_USDA=4.348
NC_035103.1	25801272	.	T	C	.	.	MAF_USDA=4.348
NC_035103.1	25801281	.	T	C	.	.	MAF_USDA=4.348
NC_035103.1	25801584	.	G	A	.	.	MAF_USDA=8.696
NC_035103.1	25801853	.	C	A	.	.	MAF_USDA=28.261
NC_035103.1	25801875	.	A	G	.	.	MAF_USDA=26.087
NC_035103.1	25801907	.	C	A	.	.	MAF_USDA=2.459
NC_035103.1	25801972	.	A	C	.	.	MAF_INRAE=1.667
NC_035103.1	25801993	.	A	T	.	.	MAF_INRAE=34.177;MAF_USDA=22.353
NC_035103.1	25802010	.	T	C	.	.	MAF_INRAE=33.544;MAF_USDA=47.059
NC_035103.1	25802065	.	G	A	.	.	MAF_INRAE=10.833;MAF_USDA=4.706
NC_035103.1	25802088	.	A	C	.	.	MAF_INRAE=32.911;MAF_USDA=44.118
NC_035103.1	25802106	.	G	A	.	.	MAF_USDA=1.639
NC_035103.1	25802207	.	A	G	.	.	MAF_USDA=1.639
NC_035103.1	25802230	.	A	G	.	.	MAF_USDA=7.647
NC_035103.1	25802313	.	C	T	.	.	MAF_INRAE=11.667;MAF_USDA=4.118
NC_035103.1	25802323	.	G	A	.	.	MAF_INRAE=23.418;MAF_USDA=7.647
NC_035103.1	25802329	.	T	A	.	.	MAF_INRAE=11.667;MAF_USDA=4.706
NC_035103.1	25802341	.	C	T	.	.	MAF_USDA=4.918
NC_035103.1	25802342	.	G	A	.	.	MAF_INRAE=26.316;MAF_USDA=7.059
NC_035103.1	25802344	.	G	A	.	.	MAF_USDA=4.918
NC_035103.1	25802364	.	A	T	.	.	MAF_INRAE=29.747;MAF_USDA=45.833
NC_035103.1	25802374	.	G	A	.	.	MAF_INRAE=5.263;MAF_USDA=14.583
NC_035103.1	25802379	.	T	G	.	.	MAF_USDA=1.639
NC_035103.1	25802381	.	C	T	.	.	MAF_USDA=11.765
NC_035103.1	25802452	.	C	T	.	.	MAF_USDA=3.279
NC_035103.1	25802459	.	T	C	.	.	MAF_INRAE=31.013;MAF_USDA=46.471
NC_035103.1	25802496	.	G	A	.	.	MAF_USDA=4.098
NC_035103.1	25802501	.	A	C	.	.	MAF_INRAE=6.329;MAF_USDA=27.059
NC_035103.1	25802580	.	G	C	.	.	MAF_INRAE=15.789;MAF_USDA=10.0
NC_035103.1	25802585	.	A	C	.	.	MAF_USDA=5.738
NC_035103.1	25802595	.	T	C	.	.	MAF_USDA=1.639
NC_035103.1	25802616	.	A	G	.	.	MAF_USDA=3.279
NC_035103.1	25802626	.	A	C	.	.	MAF_USDA=1.667
NC_035103.1	25802628	.	C	T	.	.	MAF_USDA=2.5
NC_035103.1	25802629	.	G	A	.	.	MAF_INRAE=43.671;MAF_USDA=36.31
NC_035103.1	25802630	.	G	A	.	.	MAF_INRAE=27.5;MAF_USDA=13.529
NC_035103.1	25802631	.	C	T	.	.	MAF_INRAE=27.5;MAF_USDA=13.529
NC_035103.1	25802673	.	G	A	.	.	MAF_INRAE=12.658;MAF_USDA=11.31
NC_035103.1	25802674	.	G	C	.	.	MAF_USDA=6.25
NC_035103.1	25802703	.	A	G	.	.	MAF_INRAE=30.38;MAF_USDA=42.169
NC_035103.1	25802732	.	G	A	.	.	MAF_INRAE=32.911;MAF_USDA=48.193
NC_035103.1	25802745	.	T	G	.	.	MAF_USDA=1.695
NC_035103.1	25802780	.	G	A	.	.	MAF_INRAE=5.063
NC_035103.1	25802830	.	T	A	.	.	MAF_INRAE=32.911;MAF_USDA=29.167
NC_035103.1	25802836	.	T	A	.	.	MAF_INRAE=11.667;MAF_USDA=9.524
NC_035103.1	25802857	.	C	T	.	.	MAF_INRAE=32.911;MAF_USDA=29.167
NC_035103.1	25802871	.	G	A	.	.	MAF_INRAE=2.532;MAF_USDA=16.471
NC_035103.1	25802885	.	T	C	.	.	MAF_INRAE=33.544;MAF_USDA=29.167
NC_035103.1	25802901	.	C	T	.	.	MAF_USDA=1.639
NC_035103.1	25802907	.	T	C	.	.	MAF_INRAE=5.696;MAF_USDA=8.333
NC_035103.1	25802927	.	C	T	.	.	MAF_USDA=1.639
NC_035103.1	25802928	.	G	A	.	.	MAF_INRAE=2.532;MAF_USDA=20.492
NC_035103.1	25802953	.	C	A	.	.	MAF_USDA=6.25
NC_035103.1	25802978	.	G	A	.	.	MAF_INRAE=21.519;MAF_USDA=12.941
NC_035103.1	25803044	.	G	A	.	.	MAF_USDA=3.279
NC_035103.1	25803093	.	C	A	.	.	MAF_USDA=37.5
NC_035103.1	25803229	.	A	G	.	.	MAF_INRAE=26.316;MAF_USDA=16.667
NC_035103.1	25803657	.	A	T	.	.	MAF_INRAE=50.0
NC_035103.1	25803706	.	C	T	.	.	MAF_INRAE=10.526
NC_035103.1	25803764	.	A	G	.	.	MAF_USDA=2.459
NC_035103.1	25803765	.	A	C	.	.	MAF_USDA=2.459
NC_035103.1	25803768	.	C	T	.	.	MAF_USDA=1.639
NC_035103.1	25803777	.	G	A	.	.	MAF_USDA=2.459
NC_035103.1	25803833	.	C	T	.	.	MAF_USDA=2.459
NC_035103.1	25803866	.	G	A	.	.	MAF_USDA=2.5
NC_035103.1	25803885	.	T	A	.	.	MAF_USDA=39.583
NC_035103.1	25803890	.	C	T	.	.	MAF_INRAE=5.263;MAF_USDA=14.583
NC_035103.1	25803919	.	T	G	.	.	MAF_INRAE=15.789
NC_035103.1	25803922	.	G	A	.	.	MAF_USDA=2.083
NC_035103.1	25803942	.	T	C	.	.	MAF_USDA=6.25
NC_035103.1	25803994	.	G	A	.	.	MAF_USDA=15.294
NC_035103.1	25804028	.	C	A	.	.	MAF_USDA=9.836
NC_035103.1	25804046	.	C	T	.	.	MAF_USDA=20.833
NC_035103.1	25804052	.	G	T	.	.	MAF_USDA=21.176
NC_035103.1	25804053	.	T	C	.	.	MAF_INRAE=15.789
NC_035103.1	25804054	.	T	A	.	.	MAF_USDA=1.639
NC_035103.1	25804058	.	C	T	.	.	MAF_INRAE=10.526;MAF_USDA=6.557
NC_035103.1	25804059	.	C	T	.	.	MAF_INRAE=10.833;MAF_USDA=7.059
NC_035103.1	25804060	.	C	T	.	.	MAF_INRAE=35.443;MAF_USDA=45.882
NC_035103.1	25804083	.	C	T	.	.	MAF_INRAE=34.177;MAF_USDA=21.765
NC_035103.1	25804084	.	G	A	.	.	MAF_USDA=2.459
NC_035103.1	25804149	.	C	A	.	.	MAF_USDA=1.639
NC_035103.1	25804159	.	G	A	.	.	MAF_INRAE=33.544;MAF_USDA=20.588
NC_035103.1	25804228	.	T	G	.	.	MAF_INRAE=24.051;MAF_USDA=6.471
NC_035103.1	25804229	.	G	T	.	.	MAF_INRAE=23.333;MAF_USDA=6.471
NC_035103.1	25804240	.	T	G	.	.	MAF_USDA=3.279
NC_035103.1	25804286	.	G	A	.	.	MAF_INRAE=21.053;MAF_USDA=35.882
NC_035103.1	25804419	.	T	C	.	.	MAF_USDA=16.667
NC_035103.1	25804428	.	C	T	.	.	MAF_USDA=9.016
NC_035103.1	25804452	.	C	T	.	.	MAF_USDA=1.639
NC_035103.1	25804453	.	G	A	.	.	MAF_INRAE=42.105;MAF_USDA=43.452
NC_035103.1	25804510	.	T	C	.	.	MAF_USDA=3.39
NC_035103.1	25804539	.	G	A	.	.	MAF_INRAE=5.263;MAF_USDA=11.017
NC_035103.1	25804549	.	G	T	.	.	MAF_INRAE=7.595;MAF_USDA=34.337
NC_035103.1	25804551	.	G	A	.	.	MAF_USDA=3.39
NC_035103.1	25804595	.	G	A	.	.	MAF_USDA=1.639
NC_035103.1	25804604	.	G	A	.	.	MAF_USDA=1.639
NC_035103.1	25804607	.	T	A	.	.	MAF_INRAE=24.051;MAF_USDA=7.059
NC_035103.1	25804611	.	C	A	.	.	MAF_INRAE=3.797
NC_035103.1	25804616	.	G	A	.	.	MAF_INRAE=39.873;MAF_USDA=35.294
NC_035103.1	25804665	.	A	G	.	.	MAF_INRAE=10.526;MAF_USDA=9.412
NC_035103.1	25804667	.	G	A	.	.	MAF_USDA=6.557
NC_035103.1	25804679	.	G	A	.	.	MAF_USDA=5.738
NC_035103.1	25804722	.	A	G	.	.	MAF_USDA=48.235
NC_035103.1	25804728	.	G	A	.	.	MAF_USDA=36.471
NC_035103.1	25804742	.	A	G	.	.	MAF_USDA=44.643
NC_035103.1	25804757	.	A	G	.	.	MAF_USDA=45.833
NC_035103.1	25804830	.	G	A	.	.	MAF_USDA=14.881
NC_035103.1	25804845	.	G	A	.	.	MAF_USDA=4.706
NC_035103.1	25804854	.	T	C	.	.	MAF_USDA=47.647
NC_035103.1	25804860	.	G	A	.	.	MAF_USDA=13.115
NC_035103.1	25804862	.	G	A	.	.	MAF_USDA=22.353
NC_035103.1	25804879	.	T	G	.	.	MAF_USDA=8.197
NC_035103.1	25804884	.	T	C	.	.	MAF_USDA=14.754
NC_035103.1	25804905	.	A	C	.	.	MAF_USDA=25.0
NC_035103.1	25804908	.	A	C	.	.	MAF_USDA=23.913
NC_035103.1	25804920	.	G	A	.	.	MAF_USDA=8.235
NC_035103.1	25804925	.	G	A	.	.	MAF_USDA=45.882
NC_035103.1	25804930	.	A	C	.	.	MAF_USDA=22.353
NC_035103.1	25804931	.	A	C	.	.	MAF_USDA=13.529
NC_035103.1	25804967	.	A	C	.	.	MAF_USDA=5.0
NC_035103.1	25805069	.	G	A	.	.	MAF_USDA=3.279
NC_035103.1	25805071	.	C	G	.	.	MAF_USDA=10.0
NC_035103.1	25805115	.	A	G	.	.	MAF_USDA=8.235
NC_035103.1	25805191	.	A	C	.	.	MAF_USDA=2.459
NC_035103.1	25805219	.	C	T	.	.	MAF_USDA=3.279
NC_035103.1	25805315	.	A	T	.	.	MAF_USDA=43.75
NC_035103.1	25805317	.	A	T	.	.	MAF_USDA=37.5
NC_035103.1	25805320	.	C	A	.	.	MAF_USDA=31.25
NC_035103.1	25805349	.	A	T	.	.	MAF_USDA=2.459
NC_035103.1	25805469	.	G	C	.	.	MAF_USDA=2.459
NC_035103.1	25805652	.	C	T	.	.	MAF_USDA=2.459
NC_035103.1	25805763	.	T	C	.	.	MAF_USDA=17.059
NC_035103.1	25805772	.	C	A	.	.	MAF_USDA=14.583
NC_035103.1	25806014	.	A	G	.	.	MAF_USDA=2.459
NC_035103.1	25806041	.	C	A	.	.	MAF_USDA=8.235
NC_035103.1	25806140	.	T	C	.	.	MAF_USDA=15.294
NC_035103.1	25806202	.	G	A	.	.	MAF_USDA=38.824
NC_035103.1	25806342	.	A	T	.	.	MAF_USDA=3.529
NC_035103.1	25806362	.	G	A	.	.	MAF_USDA=8.333
NC_035103.1	25806515	.	G	A	.	.	MAF_USDA=3.279
NC_035103.1	25806546	.	A	C	.	.	MAF_USDA=5.882
NC_035103.1	25806557	.	A	C	.	.	MAF_USDA=2.459
NC_035103.1	25806558	.	C	T	.	.	MAF_USDA=3.279
NC_035103.1	25806559	.	G	A	.	.	MAF_USDA=2.459
NC_035103.1	25806588	.	G	C	.	.	MAF_INRAE=27.5;MAF_USDA=3.529
NC_035103.1	25806628	.	T	A	.	.	MAF_INRAE=44.304;MAF_USDA=10.588
NC_035103.1	25806649	.	G	T	.	.	MAF_USDA=5.294
NC_035103.1	25806650	.	G	A	.	.	MAF_USDA=12.5
NC_035103.1	25806652	.	G	T	.	.	MAF_INRAE=25.0;MAF_USDA=12.5
NC_035103.1	25806704	.	G	T	.	.	MAF_INRAE=15.789
NC_035103.1	25806717	.	T	C	.	.	MAF_INRAE=15.19;MAF_USDA=3.529
NC_035103.1	25806724	.	C	T	.	.	MAF_INRAE=22.5;MAF_USDA=3.529
NC_035103.1	25806759	.	G	T	.	.	MAF_USDA=1.639
NC_035103.1	25806766	.	A	G	.	.	MAF_USDA=4.098
NC_035103.1	25806797	.	A	T	.	.	MAF_INRAE=24.684;MAF_USDA=7.647
NC_035103.1	25806822	.	G	A	.	.	MAF_USDA=1.639
NC_035103.1	25806854	.	C	T	.	.	MAF_INRAE=15.789
NC_035103.1	25806920	.	A	G	.	.	MAF_INRAE=3.333
NC_035103.1	25806946	.	C	T	.	.	MAF_INRAE=21.519;MAF_USDA=22.917
NC_035103.1	25807018	.	C	G	.	.	MAF_USDA=5.738
NC_035103.1	25807022	.	A	C	.	.	MAF_INRAE=23.418;MAF_USDA=7.059
NC_035103.1	25807089	.	C	A	.	.	MAF_USDA=27.083
NC_035103.1	25807184	.	G	A	.	.	MAF_INRAE=40.506;MAF_USDA=10.0
NC_035103.1	25807214	.	C	T	.	.	MAF_USDA=1.639
NC_035103.1	25807247	.	C	A	.	.	MAF_USDA=11.176
NC_035103.1	25807332	.	G	T	.	.	MAF_USDA=5.882
NC_035103.1	25807337	.	G	A	.	.	MAF_USDA=1.639
NC_035103.1	25807378	.	A	G	.	.	MAF_INRAE=22.152;MAF_USDA=20.833
NC_035103.1	25807407	.	A	G	.	.	MAF_INRAE=21.667;MAF_USDA=17.647
NC_035103.1	25807481	.	C	T	.	.	MAF_USDA=11.176
NC_035103.1	25807482	.	C	T	.	.	MAF_USDA=14.118
NC_035103.1	25807764	.	G	A	.	.	MAF_USDA=1.639
NC_035103.1	25807800	.	C	A	.	.	MAF_INRAE=21.667;MAF_USDA=3.529
NC_035103.1	25807854	.	C	A	.	.	MAF_INRAE=8.228;MAF_USDA=24.118
NC_035103.1	25807886	.	T	A	.	.	MAF_USDA=7.059
NC_035103.1	25807892	.	A	T	.	.	MAF_USDA=6.25
NC_035103.1	25807893	.	A	T	.	.	MAF_USDA=6.25
NC_035103.1	25807964	.	T	C	.	.	MAF_INRAE=24.051;MAF_USDA=7.059
NC_035103.1	25807992	.	C	A	.	.	MAF_USDA=5.738
NC_035103.1	25808069	.	T	G	.	.	MAF_USDA=3.279
NC_035103.1	25808076	.	C	G	.	.	MAF_USDA=2.459
NC_035103.1	25808295	.	A	C	.	.	MAF_USDA=2.459
NC_035103.1	25808317	.	C	T	.	.	MAF_USDA=1.639
NC_035103.1	25808435	.	C	G	.	.	MAF_USDA=1.639
NC_035103.1	25808555	.	G	T	.	.	MAF_USDA=1.639
NC_035103.1	25808569	.	A	T	.	.	MAF_USDA=8.824
NC_035103.1	25808586	.	G	A	.	.	MAF_USDA=2.459
NC_035103.1	25808598	.	C	T	.	.	MAF_INRAE=22.152;MAF_USDA=12.5
NC_035103.1	25808645	.	C	G	.	.	MAF_INRAE=27.848;MAF_USDA=7.059
NC_035103.1	25808792	.	T	C	.	.	MAF_INRAE=2.532;MAF_USDA=13.115
NC_035103.1	25808796	.	G	T	.	.	MAF_USDA=8.197
NC_035103.1	25808903	.	G	T	.	.	MAF_USDA=3.279
NC_035103.1	25808937	.	T	A	.	.	MAF_USDA=1.639
NC_035103.1	25808948	.	T	C	.	.	MAF_USDA=2.459
NC_035103.1	25809018	.	T	G	.	.	MAF_INRAE=44.304;MAF_USDA=12.353
NC_035103.1	25809025	.	T	G	.	.	MAF_INRAE=27.848;MAF_USDA=7.059
NC_035103.1	25809029	.	G	A	.	.	MAF_INRAE=3.333
NC_035103.1	25809131	.	T	C	.	.	MAF_INRAE=10.0;MAF_USDA=2.083
NC_035103.1	25809151	.	G	A	.	.	MAF_USDA=1.639
NC_035103.1	25809272	.	A	G	.	.	MAF_USDA=1.639
NC_035103.1	25809289	.	C	A	.	.	MAF_USDA=1.639
NC_035103.1	25809352	.	C	T	.	.	MAF_USDA=2.459
NC_035103.1	25809369	.	C	T	.	.	MAF_USDA=1.639
NC_035103.1	25809384	.	A	T	.	.	MAF_INRAE=5.063
NC_035103.1	25809402	.	C	T	.	.	MAF_INRAE=3.797;MAF_USDA=16.667
NC_035103.1	25809461	.	T	G	.	.	MAF_INRAE=5.263;MAF_USDA=10.833
NC_035103.1	25809464	.	C	G	.	.	MAF_USDA=1.667
NC_035103.1	25809475	.	A	G	.	.	MAF_INRAE=21.053;MAF_USDA=16.071
NC_035103.1	25809523	.	A	T	.	.	MAF_USDA=10.714
NC_035103.1	25809597	.	C	T	.	.	MAF_USDA=5.833
NC_035103.1	25809847	.	T	A	.	.	MAF_INRAE=28.481;MAF_USDA=7.059
NC_035103.1	25809904	.	C	A	.	.	MAF_USDA=2.459
NC_035103.1	25809924	.	A	G	.	.	MAF_INRAE=5.063
NC_035103.1	25809925	.	G	A	.	.	MAF_INRAE=8.861;MAF_USDA=16.471
NC_035103.1	25809935	.	T	A	.	.	MAF_INRAE=21.667;MAF_USDA=3.529
NC_035103.1	25810071	.	G	T	.	.	MAF_USDA=3.279
NC_035103.1	25810215	.	G	A	.	.	MAF_USDA=5.294
NC_035103.1	25810261	.	G	A	.	.	MAF_USDA=9.836
NC_035103.1	25810316	.	C	T	.	.	MAF_USDA=2.459
NC_035103.1	25810379	.	A	T	.	.	MAF_INRAE=21.667;MAF_USDA=5.294
NC_035103.1	25810380	.	A	C	.	.	MAF_INRAE=27.848;MAF_USDA=7.059
NC_035103.1	25810503	.	G	T	.	.	MAF_USDA=8.824
NC_035103.1	25810541	.	T	A	.	.	MAF_USDA=9.412
NC_035103.1	25810564	.	C	T	.	.	MAF_INRAE=2.532
NC_035103.1	25810581	.	C	T	.	.	MAF_INRAE=2.532;MAF_USDA=10.656
NC_035103.1	25810659	.	G	A	.	.	MAF_USDA=1.639
NC_035103.1	25810736	.	G	A	.	.	MAF_USDA=7.059
NC_035103.1	25810842	.	C	A	.	.	MAF_USDA=2.459
NC_035103.1	25810850	.	A	G	.	.	MAF_USDA=1.639
NC_035103.1	25810948	.	G	T	.	.	MAF_USDA=2.459
NC_035103.1	25810953	.	G	T	.	.	MAF_USDA=1.639
NC_035103.1	25810966	.	A	T	.	.	MAF_USDA=2.459
NC_035103.1	25811158	.	T	A	.	.	MAF_USDA=14.583
NC_035103.1	25811177	.	G	T	.	.	MAF_USDA=6.557
NC_035103.1	25811299	.	C	T	.	.	MAF_USDA=14.583
NC_035103.1	25811316	.	C	T	.	.	MAF_USDA=7.377
NC_035103.1	25811351	.	A	C	.	.	MAF_USDA=1.639
NC_035103.1	25811371	.	C	A	.	.	MAF_INRAE=1.667;MAF_USDA=6.25
NC_035103.1	25811406	.	C	T	.	.	MAF_USDA=2.459
NC_035103.1	25811524	.	G	A	.	.	MAF_INRAE=21.667;MAF_USDA=10.417
NC_035103.1	25811525	.	A	T	.	.	MAF_INRAE=21.667;MAF_USDA=10.417
NC_035103.1	25811531	.	C	T	.	.	MAF_USDA=5.738
NC_035103.1	25811596	.	G	T	.	.	MAF_USDA=2.459
NC_035103.1	25811644	.	A	G	.	.	MAF_USDA=8.824
NC_035103.1	25811671	.	C	T	.	.	MAF_USDA=3.279
NC_035103.1	25811783	.	C	T	.	.	MAF_USDA=2.459
NC_035103.1	25811805	.	A	G	.	.	MAF_INRAE=15.789
NC_035103.1	25811820	.	G	T	.	.	MAF_USDA=2.459
NC_035103.1	25811836	.	G	A	.	.	MAF_USDA=1.639
NC_035103.1	25811907	.	C	T	.	.	MAF_USDA=4.098
NC_035103.1	25811920	.	A	T	.	.	MAF_USDA=1.639
NC_035103.1	25811924	.	G	C	.	.	MAF_INRAE=2.532;MAF_USDA=13.115
NC_035103.1	25811936	.	G	T	.	.	MAF_USDA=2.459
NC_035103.1	25811938	.	T	A	.	.	MAF_USDA=2.459
NC_035103.1	25811942	.	C	A	.	.	MAF_INRAE=5.063
NC_035103.1	25811947	.	G	A	.	.	MAF_USDA=2.459
NC_035103.1	25812047	.	C	T	.	.	MAF_USDA=2.459
NC_035103.1	25812132	.	A	T	.	.	MAF_INRAE=21.667;MAF_USDA=10.417
NC_035103.1	25812290	.	G	A	.	.	MAF_USDA=1.639
NC_035103.1	25812433	.	T	C	.	.	MAF_USDA=20.588
NC_035103.1	25812465	.	G	A	.	.	MAF_INRAE=20.833;MAF_USDA=3.529
NC_035103.1	25812546	.	C	T	.	.	MAF_INRAE=2.5;MAF_USDA=4.918
NC_035103.1	25812660	.	G	A	.	.	MAF_INRAE=28.481;MAF_USDA=2.941
NC_035103.1	25812725	.	T	A	.	.	MAF_USDA=3.529
NC_035103.1	25812769	.	T	A	.	.	MAF_INRAE=21.667
NC_035103.1	25812818	.	G	A	.	.	MAF_USDA=4.118
NC_035103.1	25812844	.	A	C	.	.	MAF_INRAE=21.667;MAF_USDA=8.824
NC_035103.1	25812906	.	G	A	.	.	MAF_USDA=1.639
NC_035103.1	25813021	.	A	G	.	.	MAF_INRAE=10.833;MAF_USDA=8.333
NC_035103.1	25813133	.	G	A	.	.	MAF_USDA=1.639
NC_035103.1	25813151	.	T	C	.	.	MAF_INRAE=48.734;MAF_USDA=34.118
NC_035103.1	25813234	.	T	C	.	.	MAF_INRAE=41.772;MAF_USDA=44.706
NC_035103.1	25813243	.	A	T	.	.	MAF_USDA=1.639
NC_035103.1	25813303	.	T	G	.	.	MAF_INRAE=2.532
NC_035103.1	25813306	.	A	C	.	.	MAF_INRAE=1.667
NC_035103.1	25813315	.	G	T	.	.	MAF_INRAE=1.667
NC_035103.1	25813318	.	C	A	.	.	MAF_INRAE=1.667
NC_035103.1	25813353	.	G	A	.	.	MAF_USDA=3.279
NC_035103.1	25813383	.	G	A	.	.	MAF_INRAE=7.595;MAF_USDA=20.588
NC_035103.1	25813479	.	G	C	.	.	MAF_USDA=4.918
NC_035103.1	25813622	.	C	T	.	.	MAF_INRAE=41.139;MAF_USDA=40.588
NC_035103.1	25813757	.	T	A	.	.	MAF_USDA=11.176
NC_035103.1	25813811	.	G	C	.	.	MAF_INRAE=10.526
NC_035103.1	25813921	.	C	T	.	.	MAF_USDA=1.639
NC_035103.1	25813996	.	G	C	.	.	MAF_USDA=2.459
NC_035103.1	25814038	.	A	G	.	.	MAF_INRAE=5.063
NC_035103.1	25814059	.	A	C	.	.	MAF_INRAE=2.5;MAF_USDA=17.059
NC_035103.1	25814258	.	C	T	.	.	MAF_USDA=1.639
NC_035103.1	25814262	.	T	C	.	.	MAF_USDA=1.639
NC_035103.1	25814270	.	C	G	.	.	MAF_USDA=1.639
NC_035103.1	25814323	.	C	T	.	.	MAF_INRAE=5.063
NC_035103.1	25814348	.	G	T	.	.	MAF_USDA=1.639
NC_035103.1	25814437	.	A	T	.	.	MAF_INRAE=10.833;MAF_USDA=8.333
NC_035103.1	25814447	.	G	T	.	.	MAF_USDA=1.639
NC_035103.1	25814450	.	G	T	.	.	MAF_USDA=6.25
NC_035103.1	25814512	.	C	A	.	.	MAF_INRAE=43.671;MAF_USDA=44.706
NC_035103.1	25814626	.	A	C	.	.	MAF_USDA=2.459
NC_035103.1	25814843	.	G	T	.	.	MAF_INRAE=10.526
NC_035103.1	25815091	.	T	A	.	.	MAF_INRAE=43.671;MAF_USDA=44.118
NC_035103.1	25815168	.	G	A	.	.	MAF_INRAE=5.063;MAF_USDA=21.176
NC_035103.1	25815193	.	C	T	.	.	MAF_USDA=9.412
NC_035103.1	25815204	.	C	T	.	.	MAF_INRAE=7.595;MAF_USDA=21.176
NC_035103.1	25815302	.	C	T	.	.	MAF_USDA=1.639
NC_035103.1	25815308	.	A	G	.	.	MAF_INRAE=10.526;MAF_USDA=4.918
NC_035103.1	25815351	.	C	T	.	.	MAF_INRAE=31.646;MAF_USDA=2.941
NC_035103.1	25815407	.	G	A	.	.	MAF_INRAE=22.785;MAF_USDA=12.5
NC_035103.1	25815456	.	C	T	.	.	MAF_INRAE=7.595;MAF_USDA=21.176
NC_035103.1	25815545	.	A	T	.	.	MAF_USDA=2.459
NC_035103.1	25815553	.	G	A	.	.	MAF_INRAE=7.595;MAF_USDA=20.588
NC_035103.1	25815555	.	A	T	.	.	MAF_USDA=2.459
NC_035103.1	25815604	.	T	C	.	.	MAF_USDA=1.639
NC_035103.1	25815647	.	C	A	.	.	MAF_INRAE=10.833;MAF_USDA=2.083
NC_035103.1	25815682	.	C	T	.	.	MAF_INRAE=43.671;MAF_USDA=43.529
NC_035103.1	25815745	.	A	C	.	.	MAF_INRAE=5.063;MAF_USDA=22.353
NC_035103.1	25815756	.	T	C	.	.	MAF_INRAE=5.063;MAF_USDA=21.765
NC_035103.1	25815815	.	C	T	.	.	MAF_USDA=10.588
NC_035103.1	25815896	.	A	T	.	.	MAF_USDA=9.412
NC_035103.1	25816002	.	C	T	.	.	MAF_USDA=4.098
NC_035103.1	25816069	.	G	A	.	.	MAF_INRAE=36.076;MAF_USDA=32.353
NC_035103.1	25816156	.	C	T	.	.	MAF_INRAE=25.949;MAF_USDA=13.529
NC_035103.1	25816246	.	T	C	.	.	MAF_INRAE=30.38;MAF_USDA=41.176
NC_035103.1	25816257	.	C	T	.	.	MAF_INRAE=5.063
NC_035103.1	25816269	.	G	C	.	.	MAF_USDA=4.706
NC_035103.1	25816306	.	A	C	.	.	MAF_INRAE=5.063
NC_035103.1	25816364	.	A	G	.	.	MAF_INRAE=10.526
NC_035103.1	25816375	.	A	T	.	.	MAF_INRAE=25.316;MAF_USDA=12.941
NC_035103.1	25816395	.	C	T	.	.	MAF_INRAE=38.608;MAF_USDA=37.059
NC_035103.1	25816436	.	G	A	.	.	MAF_USDA=5.738
NC_035103.1	25816455	.	G	T	.	.	MAF_INRAE=25.316;MAF_USDA=12.353
NC_035103.1	25816493	.	T	C	.	.	MAF_USDA=1.639
NC_035103.1	25816501	.	A	C	.	.	MAF_INRAE=44.304;MAF_USDA=43.529
NC_035103.1	25816608	.	C	T	.	.	MAF_INRAE=42.405;MAF_USDA=32.353
NC_035103.1	25816638	.	C	T	.	.	MAF_INRAE=12.658;MAF_USDA=9.412
NC_035103.1	25816691	.	G	A	.	.	MAF_INRAE=25.316;MAF_USDA=12.353
NC_035103.1	25816719	.	T	A	.	.	MAF_USDA=6.25
NC_035103.1	25816763	.	G	C	.	.	MAF_USDA=18.75
NC_035103.1	25816850	.	C	T	.	.	MAF_USDA=2.083
NC_035103.1	25816880	.	G	A	.	.	MAF_USDA=2.083
NC_035103.1	25816917	.	T	C	.	.	MAF_USDA=2.083
NC_035103.1	25817016	.	A	G	.	.	MAF_USDA=10.417
NC_035103.1	25817020	.	C	T	.	.	MAF_USDA=10.417
NC_035103.1	25817254	.	C	T	.	.	MAF_USDA=2.083
NC_035103.1	25817412	.	A	C	.	.	MAF_USDA=29.167
NC_035103.1	25817560	.	G	T	.	.	MAF_USDA=4.118
NC_035103.1	25817623	.	T	A	.	.	MAF_INRAE=24.051;MAF_USDA=12.353
NC_035103.1	25817748	.	A	G	.	.	MAF_USDA=10.588
NC_035103.1	25817795	.	T	G	.	.	MAF_USDA=1.639
NC_035103.1	25817921	.	C	T	.	.	MAF_USDA=2.083
NC_035103.1	25817930	.	T	A	.	.	MAF_USDA=4.098
NC_035103.1	25817988	.	T	G	.	.	MAF_USDA=3.279
NC_035103.1	25817999	.	T	G	.	.	MAF_INRAE=5.263
NC_035103.1	25818209	.	T	C	.	.	MAF_INRAE=6.329
NC_035103.1	25818323	.	A	G	.	.	MAF_INRAE=7.595;MAF_USDA=20.588
NC_035103.1	25818334	.	T	C	.	.	MAF_INRAE=7.595;MAF_USDA=20.0
NC_035103.1	25818473	.	C	T	.	.	MAF_INRAE=10.833;MAF_USDA=5.294
NC_035103.1	25818570	.	G	T	.	.	MAF_USDA=6.25
NC_035103.1	25818630	.	G	A	.	.	MAF_USDA=3.279
NC_035103.1	25818674	.	G	T	.	.	MAF_INRAE=31.646;MAF_USDA=2.941
NC_035103.1	25818689	.	C	T	.	.	MAF_USDA=11.176
NC_035103.1	25818841	.	T	G	.	.	MAF_INRAE=5.063
NC_035103.1	25818854	.	T	G	.	.	MAF_INRAE=5.063
NC_035103.1	25818901	.	A	C	.	.	MAF_INRAE=6.329
NC_035103.1	25818980	.	A	C	.	.	MAF_INRAE=38.608;MAF_USDA=47.059
NC_035103.1	25818985	.	C	G	.	.	MAF_USDA=1.639
NC_035103.1	25818993	.	G	A	.	.	MAF_INRAE=21.667;MAF_USDA=4.118
NC_035103.1	25818995	.	C	T	.	.	MAF_INRAE=21.667;MAF_USDA=4.118
NC_035103.1	25819105	.	C	T	.	.	MAF_USDA=8.197
NC_035103.1	25819108	.	G	A	.	.	MAF_INRAE=24.684;MAF_USDA=12.941
NC_035103.1	25819227	.	T	C	.	.	MAF_INRAE=39.241;MAF_USDA=47.059
NC_035103.1	25819258	.	C	A	.	.	MAF_INRAE=15.789;MAF_USDA=12.941
NC_035103.1	25819349	.	C	A	.	.	MAF_INRAE=31.646;MAF_USDA=2.941
NC_035103.1	25819440	.	C	T	.	.	MAF_INRAE=7.595;MAF_USDA=21.176
NC_035103.1	25819470	.	C	G	.	.	MAF_INRAE=10.833;MAF_USDA=6.471
NC_035103.1	25819480	.	C	T	.	.	MAF_USDA=5.738
NC_035103.1	25819539	.	G	T	.	.	MAF_INRAE=6.329
NC_035103.1	25819635	.	A	G	.	.	MAF_INRAE=32.911;MAF_USDA=46.471
NC_035103.1	25819636	.	C	T	.	.	MAF_INRAE=10.526;MAF_USDA=4.918
NC_035103.1	25819676	.	T	G	.	.	MAF_USDA=5.738
NC_035103.1	25819728	.	G	C	.	.	MAF_INRAE=2.532;MAF_USDA=13.115
NC_035103.1	25819761	.	T	G	.	.	MAF_USDA=1.639
NC_035103.1	25819828	.	G	A	.	.	MAF_INRAE=32.911;MAF_USDA=45.882
NC_035103.1	25819859	.	G	A	.	.	MAF_INRAE=31.646;MAF_USDA=2.941
NC_035103.1	25820036	.	C	T	.	.	MAF_INRAE=10.526;MAF_USDA=4.918
NC_035103.1	25820176	.	G	T	.	.	MAF_INRAE=32.911;MAF_USDA=45.882
NC_035103.1	25820196	.	G	A	.	.	MAF_USDA=3.279
NC_035103.1	25820418	.	G	A	.	.	MAF_INRAE=10.833;MAF_USDA=2.083
NC_035103.1	25820438	.	C	A	.	.	MAF_INRAE=10.526;MAF_USDA=4.918
NC_035103.1	25820485	.	C	T	.	.	MAF_USDA=2.459
NC_035103.1	25820516	.	C	T	.	.	MAF_USDA=1.639
NC_035103.1	25820580	.	C	T	.	.	MAF_INRAE=41.139;MAF_USDA=40.588
NC_035103.1	25820621	.	T	C	.	.	MAF_USDA=4.098
NC_035103.1	25820640	.	T	C	.	.	MAF_INRAE=41.139;MAF_USDA=40.588
NC_035103.1	25820730	.	C	T	.	.	MAF_USDA=6.25
NC_035103.1	25820792	.	C	G	.	.	MAF_INRAE=15.789
NC_035103.1	25820799	.	C	A	.	.	MAF_INRAE=28.333
NC_035103.1	25820848	.	A	T	.	.	MAF_INRAE=20.886;MAF_USDA=34.706
NC_035103.1	25820855	.	T	C	.	.	MAF_INRAE=41.139;MAF_USDA=40.0
NC_035103.1	25820958	.	T	G	.	.	MAF_USDA=10.0
NC_035103.1	25821054	.	C	G	.	.	MAF_INRAE=41.139;MAF_USDA=40.0
NC_035103.1	25821063	.	A	C	.	.	MAF_INRAE=10.526;MAF_USDA=4.918
NC_035103.1	25821126	.	C	T	.	.	MAF_INRAE=25.316;MAF_USDA=12.941
NC_035103.1	25821141	.	A	C	.	.	MAF_INRAE=6.962;MAF_USDA=22.353
NC_035103.1	25821146	.	A	G	.	.	MAF_INRAE=21.667;MAF_USDA=10.417
NC_035103.1	25821212	.	A	G	.	.	MAF_INRAE=47.468;MAF_USDA=40.588
NC_035103.1	25821248	.	G	C	.	.	MAF_USDA=37.647
NC_035103.1	25821307	.	T	C	.	.	MAF_INRAE=30.38;MAF_USDA=2.941
NC_035103.1	25821370	.	G	T	.	.	MAF_USDA=1.639
NC_035103.1	25821423	.	T	A	.	.	MAF_USDA=1.639
NC_035103.1	25821451	.	G	A	.	.	MAF_USDA=1.639
NC_035103.1	25821461	.	T	G	.	.	MAF_INRAE=32.278;MAF_USDA=36.471
NC_035103.1	25821490	.	G	A	.	.	MAF_INRAE=10.526
NC_035103.1	25821522	.	C	T	.	.	MAF_USDA=1.667
NC_035103.1	25821646	.	G	C	.	.	MAF_USDA=1.639
NC_035103.1	25821659	.	A	C	.	.	MAF_USDA=1.639
NC_035103.1	25821734	.	G	A	.	.	MAF_USDA=5.738
NC_035103.1	25821802	.	T	G	.	.	MAF_USDA=4.098
NC_035103.1	25821832	.	T	C	.	.	MAF_USDA=9.412
NC_035103.1	25821953	.	G	C	.	.	MAF_INRAE=24.684;MAF_USDA=12.941
NC_035103.1	25821959	.	C	A	.	.	MAF_INRAE=31.646;MAF_USDA=4.706
NC_035103.1	25822078	.	C	T	.	.	MAF_INRAE=32.278;MAF_USDA=36.471
NC_035103.1	25822132	.	C	T	.	.	MAF_INRAE=43.333;MAF_USDA=29.167
NC_035103.1	25822141	.	G	T	.	.	MAF_INRAE=43.333;MAF_USDA=41.176
NC_035103.1	25822253	.	C	T	.	.	MAF_INRAE=7.595;MAF_USDA=45.833
NC_035103.1	25822275	.	G	A	.	.	MAF_INRAE=41.139;MAF_USDA=29.167
NC_035103.1	25822316	.	T	C	.	.	MAF_INRAE=25.0
NC_035103.1	25822335	.	A	G	.	.	MAF_USDA=2.459
NC_035103.1	25822362	.	T	A	.	.	MAF_INRAE=2.5
NC_035103.1	25822369	.	A	G	.	.	MAF_INRAE=41.139;MAF_USDA=40.0
NC_035103.1	25822373	.	A	G	.	.	MAF_INRAE=44.167;MAF_USDA=40.0
NC_035103.1	25822399	.	C	T	.	.	MAF_INRAE=41.139;MAF_USDA=40.0
NC_035103.1	25822458	.	A	C	.	.	MAF_USDA=9.412
NC_035103.1	25822496	.	C	T	.	.	MAF_USDA=1.639
NC_035103.1	25822617	.	G	T	.	.	MAF_INRAE=6.329
NC_035103.1	25822635	.	A	C	.	.	MAF_INRAE=5.063
NC_035103.1	25822646	.	G	A	.	.	MAF_USDA=4.167
NC_035103.1	25822654	.	C	A	.	.	MAF_USDA=3.333
NC_035103.1	25822688	.	T	G	.	.	MAF_INRAE=42.405;MAF_USDA=30.0
NC_035103.1	25822723	.	G	A	.	.	MAF_INRAE=40.506;MAF_USDA=29.167
NC_035103.1	25822739	.	C	T	.	.	MAF_INRAE=10.526;MAF_USDA=4.918
NC_035103.1	25822745	.	T	G	.	.	MAF_INRAE=10.526
NC_035103.1	25822755	.	T	A	.	.	MAF_INRAE=10.526
NC_035103.1	25822789	.	A	T	.	.	MAF_INRAE=41.139;MAF_USDA=41.765
NC_035103.1	25822792	.	G	T	.	.	MAF_INRAE=6.329
NC_035103.1	25822932	.	G	T	.	.	MAF_INRAE=41.139;MAF_USDA=40.0
NC_035103.1	25822988	.	C	T	.	.	MAF_INRAE=7.595;MAF_USDA=22.941
NC_035103.1	25823005	.	T	C	.	.	MAF_INRAE=41.139;MAF_USDA=40.588
NC_035103.1	25823030	.	G	A	.	.	MAF_INRAE=33.544;MAF_USDA=36.471
NC_035103.1	25823062	.	C	T	.	.	MAF_USDA=17.059
NC_035103.1	25823075	.	G	A	.	.	MAF_USDA=3.279
NC_035103.1	25823126	.	G	A	.	.	MAF_INRAE=40.506;MAF_USDA=40.0
NC_035103.1	25823129	.	G	C	.	.	MAF_USDA=2.459
NC_035103.1	25823135	.	G	A	.	.	MAF_INRAE=10.526;MAF_USDA=4.918
NC_035103.1	25823163	.	T	A	.	.	MAF_USDA=1.639
NC_035103.1	25823191	.	G	A	.	.	MAF_INRAE=21.667;MAF_USDA=4.118
NC_035103.1	25823230	.	G	A	.	.	MAF_USDA=8.824
NC_035103.1	25823261	.	C	T	.	.	MAF_INRAE=7.595;MAF_USDA=22.941
NC_035103.1	25823342	.	A	T	.	.	MAF_INRAE=46.835;MAF_USDA=40.0
NC_035103.1	25823362	.	G	A	.	.	MAF_INRAE=10.833;MAF_USDA=5.882
NC_035103.1	25823382	.	C	T	.	.	MAF_USDA=1.639
NC_035103.1	25823390	.	A	G	.	.	MAF_INRAE=41.139;MAF_USDA=40.588
NC_035103.1	25823394	.	G	T	.	.	MAF_INRAE=44.167;MAF_USDA=40.0
NC_035103.1	25823415	.	C	T	.	.	MAF_USDA=1.639
NC_035103.1	25823417	.	C	T	.	.	MAF_INRAE=22.5;MAF_USDA=8.235
NC_035103.1	25823503	.	C	T	.	.	MAF_INRAE=39.873;MAF_USDA=41.765
NC_035103.1	25823636	.	G	T	.	.	MAF_USDA=2.5
NC_035103.1	25823647	.	C	T	.	.	MAF_INRAE=43.333;MAF_USDA=43.452
NC_035103.1	25823648	.	A	G	.	.	MAF_INRAE=43.333;MAF_USDA=43.452
NC_035103.1	25823678	.	T	C	.	.	MAF_INRAE=42.5;MAF_USDA=43.529
NC_035103.1	25823887	.	T	C	.	.	MAF_INRAE=24.684;MAF_USDA=11.176
NC_035103.1	25823986	.	C	T	.	.	MAF_INRAE=25.316;MAF_USDA=11.765
NC_035103.1	25824013	.	A	G	.	.	MAF_INRAE=38.608;MAF_USDA=40.0
NC_035103.1	25824033	.	C	T	.	.	MAF_USDA=2.459
NC_035103.1	25824137	.	C	T	.	.	MAF_USDA=2.459
NC_035103.1	25824220	.	T	C	.	.	MAF_INRAE=5.696
NC_035103.1	25824244	.	G	A	.	.	MAF_INRAE=10.833;MAF_USDA=2.941
NC_035103.1	25824319	.	G	A	.	.	MAF_USDA=4.918
NC_035103.1	25824334	.	T	C	.	.	MAF_INRAE=20.886;MAF_USDA=34.118
NC_035103.1	25824402	.	C	T	.	.	MAF_INRAE=33.544;MAF_USDA=38.235
NC_035103.1	25824438	.	A	T	.	.	MAF_INRAE=5.696;MAF_USDA=17.647
NC_035103.1	25824444	.	C	T	.	.	MAF_INRAE=40.506;MAF_USDA=39.412
NC_035103.1	25824447	.	C	G	.	.	MAF_INRAE=43.333;MAF_USDA=39.412
NC_035103.1	25824449	.	T	C	.	.	MAF_INRAE=2.5;MAF_USDA=17.647
NC_035103.1	25824452	.	G	T	.	.	MAF_USDA=1.639
NC_035103.1	25824482	.	T	A	.	.	MAF_USDA=17.059
NC_035103.1	25824492	.	A	T	.	.	MAF_USDA=3.279
NC_035103.1	25824520	.	G	T	.	.	MAF_INRAE=33.544;MAF_USDA=44.048
NC_035103.1	25824559	.	C	T	.	.	MAF_INRAE=41.772;MAF_USDA=40.588
NC_035103.1	25824578	.	T	G	.	.	MAF_INRAE=10.526;MAF_USDA=4.918
NC_035103.1	25824594	.	A	T	.	.	MAF_INRAE=25.316;MAF_USDA=12.941
NC_035103.1	25824601	.	G	A	.	.	MAF_INRAE=31.579;MAF_USDA=40.588
NC_035103.1	25824690	.	G	C	.	.	MAF_INRAE=41.139;MAF_USDA=38.824
NC_035103.1	25824724	.	C	T	.	.	MAF_INRAE=1.667;MAF_USDA=4.118
NC_035103.1	25824766	.	C	A	.	.	MAF_INRAE=21.667;MAF_USDA=3.529
NC_035103.1	25824767	.	C	T	.	.	MAF_INRAE=21.667;MAF_USDA=4.118
NC_035103.1	25824918	.	T	C	.	.	MAF_USDA=4.918
NC_035103.1	25824931	.	T	G	.	.	MAF_USDA=4.098
NC_035103.1	25824936	.	G	A	.	.	MAF_USDA=4.098
NC_035103.1	25824939	.	A	G	.	.	MAF_USDA=4.098
NC_035103.1	25824951	.	G	A	.	.	MAF_USDA=9.412
NC_035103.1	25824953	.	A	G	.	.	MAF_USDA=4.098
NC_035103.1	25824957	.	G	A	.	.	MAF_USDA=12.353
NC_035103.1	25824966	.	T	G	.	.	MAF_INRAE=41.139;MAF_USDA=46.429
NC_035103.1	25825013	.	T	C	.	.	MAF_INRAE=40.506;MAF_USDA=40.588
NC_035103.1	25825020	.	C	T	.	.	MAF_INRAE=31.646;MAF_USDA=2.941
NC_035103.1	25825032	.	G	A	.	.	MAF_USDA=3.279
NC_035103.1	25825067	.	G	A	.	.	MAF_INRAE=47.468;MAF_USDA=42.353
NC_035103.1	25825091	.	A	G	.	.	MAF_INRAE=7.595;MAF_USDA=20.588
NC_035103.1	25825130	.	T	G	.	.	MAF_INRAE=47.468;MAF_USDA=40.476
NC_035103.1	25825162	.	G	T	.	.	MAF_INRAE=10.526
NC_035103.1	25825185	.	G	T	.	.	MAF_USDA=5.738
NC_035103.1	25825311	.	T	A	.	.	MAF_USDA=10.588
NC_035103.1	25825322	.	G	A	.	.	MAF_INRAE=33.544;MAF_USDA=37.059
NC_035103.1	25825329	.	C	G	.	.	MAF_USDA=4.098
NC_035103.1	25825360	.	A	T	.	.	MAF_INRAE=44.167;MAF_USDA=29.167
NC_035103.1	25825398	.	C	A	.	.	MAF_INRAE=41.139;MAF_USDA=40.588
NC_035103.1	25825426	.	C	G	.	.	MAF_USDA=2.459
NC_035103.1	25825467	.	T	G	.	.	MAF_USDA=5.738
NC_035103.1	25825470	.	G	T	.	.	MAF_INRAE=41.139;MAF_USDA=40.588
NC_035103.1	25825513	.	G	A	.	.	MAF_INRAE=6.329;MAF_USDA=1.639
NC_035103.1	25825608	.	A	C	.	.	MAF_INRAE=40.506;MAF_USDA=40.588
NC_035103.1	25825649	.	C	T	.	.	MAF_INRAE=6.329
NC_035103.1	25825700	.	G	C	.	.	MAF_INRAE=10.526
NC_035103.1	25825705	.	C	T	.	.	MAF_USDA=3.279
NC_035103.1	25825723	.	G	C	.	.	MAF_USDA=1.639
NC_035103.1	25825743	.	T	A	.	.	MAF_INRAE=41.772;MAF_USDA=41.071
NC_035103.1	25825758	.	G	T	.	.	MAF_INRAE=10.526
NC_035103.1	25825771	.	A	T	.	.	MAF_INRAE=31.013;MAF_USDA=2.976
NC_035103.1	25825805	.	G	C	.	.	MAF_USDA=1.639
NC_035103.1	25825808	.	C	A	.	.	MAF_USDA=1.639
NC_035103.1	25825823	.	A	C	.	.	MAF_INRAE=10.526
NC_035103.1	25825843	.	A	G	.	.	MAF_INRAE=41.139;MAF_USDA=42.353
NC_035103.1	25825851	.	G	A	.	.	MAF_USDA=1.639
NC_035103.1	25825903	.	G	A	.	.	MAF_INRAE=6.329
NC_035103.1	25825913	.	T	A	.	.	MAF_INRAE=7.595;MAF_USDA=23.529
NC_035103.1	25826037	.	T	A	.	.	MAF_USDA=9.412
NC_035103.1	25826090	.	C	T	.	.	MAF_USDA=28.313
NC_035103.1	25826204	.	C	A	.	.	MAF_INRAE=10.833;MAF_USDA=10.588
NC_035103.1	25826213	.	G	A	.	.	MAF_INRAE=5.063
NC_035103.1	25826352	.	C	T	.	.	MAF_USDA=2.083
NC_035103.1	25826369	.	T	G	.	.	MAF_USDA=2.459
NC_035103.1	25826385	.	G	T	.	.	MAF_INRAE=22.5
NC_035103.1	25826389	.	C	A	.	.	MAF_INRAE=21.667
NC_035103.1	25826390	.	G	T	.	.	MAF_INRAE=27.5;MAF_USDA=21.176
NC_035103.1	25826393	.	A	C	.	.	MAF_INRAE=21.667
NC_035103.1	25826458	.	C	T	.	.	MAF_INRAE=10.759;MAF_USDA=17.647
NC_035103.1	25826472	.	C	T	.	.	MAF_USDA=3.279
NC_035103.1	25826532	.	T	C	.	.	MAF_USDA=27.049
NC_035103.1	25826575	.	T	A	.	.	MAF_USDA=2.459
NC_035103.1	25826581	.	A	G	.	.	MAF_USDA=1.639
NC_035103.1	25826604	.	A	G	.	.	MAF_INRAE=22.152;MAF_USDA=12.5
NC_035103.1	25826663	.	A	C	.	.	MAF_USDA=1.639
NC_035103.1	25826704	.	A	T	.	.	MAF_INRAE=29.114;MAF_USDA=17.059
NC_035103.1	25826750	.	C	A	.	.	MAF_INRAE=6.329;MAF_USDA=15.882
NC_035103.1	25826789	.	T	C	.	.	MAF_USDA=5.952
NC_035103.1	25826796	.	G	A	.	.	MAF_INRAE=9.494;MAF_USDA=25.882
NC_035103.1	25826805	.	C	T	.	.	MAF_USDA=5.294
NC_035103.1	25826812	.	G	A	.	.	MAF_INRAE=6.329;MAF_USDA=16.471
NC_035103.1	25826838	.	A	T	.	.	MAF_INRAE=13.291;MAF_USDA=17.647
NC_035103.1	25827050	.	A	T	.	.	MAF_INRAE=24.051;MAF_USDA=15.663
NC_035103.1	25827051	.	A	T	.	.	MAF_USDA=16.265
NC_035103.1	25827161	.	G	A	.	.	MAF_USDA=11.176
NC_035103.1	25827187	.	G	A	.	.	MAF_USDA=1.639
NC_035103.1	25827192	.	T	G	.	.	MAF_INRAE=2.5;MAF_USDA=4.706
NC_035103.1	25827211	.	C	T	.	.	MAF_USDA=4.098
NC_035103.1	25827221	.	A	G	.	.	MAF_INRAE=15.823;MAF_USDA=19.412
NC_035103.1	25827255	.	G	T	.	.	MAF_INRAE=22.785;MAF_USDA=24.706
NC_035103.1	25827328	.	T	A	.	.	MAF_INRAE=20.253;MAF_USDA=38.824
NC_035103.1	25827339	.	A	G	.	.	MAF_USDA=13.115
NC_035103.1	25827393	.	C	T	.	.	MAF_INRAE=41.772;MAF_USDA=40.0
NC_035103.1	25827394	.	A	C	.	.	MAF_INRAE=15.789;MAF_USDA=20.833
NC_035103.1	25827422	.	G	A	.	.	MAF_INRAE=2.532;MAF_USDA=19.672
NC_035103.1	25827541	.	G	A	.	.	MAF_INRAE=7.595;MAF_USDA=1.639
NC_035103.1	25827574	.	T	C	.	.	MAF_INRAE=9.494;MAF_USDA=11.765
NC_035103.1	25827654	.	T	G	.	.	MAF_USDA=1.639
NC_035103.1	25827736	.	G	T	.	.	MAF_USDA=1.639
NC_035103.1	25827766	.	C	T	.	.	MAF_INRAE=21.667;MAF_USDA=10.588
NC_035103.1	25827778	.	C	T	.	.	MAF_USDA=6.25
NC_035103.1	25827805	.	T	A	.	.	MAF_USDA=1.639
NC_035103.1	25827837	.	G	T	.	.	MAF_INRAE=24.051;MAF_USDA=13.529
NC_035103.1	25828007	.	C	T	.	.	MAF_INRAE=9.494;MAF_USDA=2.459
NC_035103.1	25828022	.	T	G	.	.	MAF_INRAE=12.5
NC_035103.1	25828023	.	T	G	.	.	MAF_INRAE=27.215
NC_035103.1	25828160	.	C	A	.	.	MAF_INRAE=23.418;MAF_USDA=17.059
NC_035103.1	25828258	.	C	G	.	.	MAF_INRAE=22.785;MAF_USDA=14.118
NC_035103.1	25828271	.	G	T	.	.	MAF_USDA=7.377
NC_035103.1	25828277	.	G	C	.	.	MAF_INRAE=21.667;MAF_USDA=3.529
NC_035103.1	25828355	.	C	A	.	.	MAF_USDA=1.639
NC_035103.1	25828448	.	G	A	.	.	MAF_INRAE=36.709;MAF_USDA=32.353
NC_035103.1	25828509	.	C	A	.	.	MAF_INRAE=2.5;MAF_USDA=1.639
NC_035103.1	25828515	.	G	A	.	.	MAF_USDA=2.459
NC_035103.1	25828522	.	C	A	.	.	MAF_INRAE=27.215;MAF_USDA=48.824
NC_035103.1	25828574	.	T	C	.	.	MAF_INRAE=22.785;MAF_USDA=13.529
NC_035103.1	25828576	.	T	G	.	.	MAF_USDA=6.557
NC_035103.1	25828673	.	T	C	.	.	MAF_INRAE=21.667;MAF_USDA=3.529
NC_035103.1	25828731	.	T	C	.	.	MAF_INRAE=25.949;MAF_USDA=14.118
NC_035103.1	25828791	.	T	A	.	.	MAF_USDA=3.279
NC_035103.1	25829028	.	G	A	.	.	MAF_USDA=2.459
NC_035103.1	25829036	.	T	G	.	.	MAF_USDA=2.459
NC_035103.1	25829041	.	A	T	.	.	MAF_USDA=1.639
NC_035103.1	25829048	.	G	T	.	.	MAF_INRAE=44.304;MAF_USDA=34.118
NC_035103.1	25829172	.	A	T	.	.	MAF_INRAE=2.5
NC_035103.1	25829176	.	G	A	.	.	MAF_INRAE=5.696;MAF_USDA=26.471
NC_035103.1	25829182	.	C	T	.	.	MAF_USDA=1.639
NC_035103.1	25829370	.	T	C	.	.	MAF_USDA=13.115
NC_035103.1	25829477	.	A	T	.	.	MAF_INRAE=29.747;MAF_USDA=34.118
NC_035103.1	25829583	.	T	A	.	.	MAF_INRAE=15.19
NC_035103.1	25829585	.	T	A	.	.	MAF_USDA=1.639
NC_035103.1	25829742	.	A	G	.	.	MAF_INRAE=21.667;MAF_USDA=3.529
NC_035103.1	25829760	.	C	T	.	.	MAF_INRAE=24.051;MAF_USDA=4.706
NC_035103.1	25829867	.	A	T	.	.	MAF_USDA=4.098
NC_035103.1	25829925	.	G	A	.	.	MAF_INRAE=9.494;MAF_USDA=2.353
NC_035103.1	25829933	.	G	A	.	.	MAF_INRAE=7.595;MAF_USDA=2.353
NC_035103.1	25829956	.	T	A	.	.	MAF_USDA=6.557
NC_035103.1	25829993	.	T	A	.	.	MAF_INRAE=7.595;MAF_USDA=1.639
NC_035103.1	25830225	.	G	T	.	.	MAF_INRAE=29.747;MAF_USDA=32.353
NC_035103.1	25830276	.	C	T	.	.	MAF_USDA=1.639
NC_035103.1	25830336	.	A	G	.	.	MAF_INRAE=24.051;MAF_USDA=4.118
NC_035103.1	25830471	.	G	A	.	.	MAF_INRAE=2.5;MAF_USDA=3.279
NC_035103.1	25830498	.	T	A	.	.	MAF_USDA=5.738
NC_035103.1	25830606	.	G	A	.	.	MAF_USDA=3.279
NC_035103.1	25830694	.	A	T	.	.	MAF_INRAE=2.532;MAF_USDA=15.882
NC_035103.1	25830727	.	T	C	.	.	MAF_USDA=1.639
NC_035103.1	25830730	.	G	A	.	.	MAF_INRAE=9.494;MAF_USDA=2.353
NC_035103.1	25830798	.	G	T	.	.	MAF_USDA=6.25
NC_035103.1	25830858	.	C	G	.	.	MAF_USDA=1.639
NC_035103.1	25830886	.	C	A	.	.	MAF_USDA=32.941
NC_035103.1	25830917	.	G	A	.	.	MAF_USDA=39.583
NC_035103.1	25831447	.	C	T	.	.	MAF_USDA=10.417
NC_035103.1	25831467	.	T	G	.	.	MAF_USDA=12.5
NC_035103.1	25831543	.	C	T	.	.	MAF_USDA=11.176
NC_035103.1	25831546	.	G	T	.	.	MAF_INRAE=10.526;MAF_USDA=2.083
NC_035103.1	25831547	.	C	A	.	.	MAF_USDA=2.083
NC_035103.1	25831548	.	C	T	.	.	MAF_USDA=2.083
NC_035103.1	25831670	.	C	T	.	.	MAF_INRAE=10.759;MAF_USDA=24.118
NC_035103.1	25831692	.	C	T	.	.	MAF_INRAE=21.519;MAF_USDA=13.529
NC_035103.1	25831698	.	T	C	.	.	MAF_INRAE=30.38;MAF_USDA=32.353
NC_035103.1	25831779	.	C	T	.	.	MAF_USDA=3.279
NC_035103.1	25831909	.	A	G	.	.	MAF_INRAE=21.519;MAF_USDA=33.529
NC_035103.1	25831933	.	G	C	.	.	MAF_INRAE=24.051;MAF_USDA=12.5
NC_035103.1	25831972	.	G	A	.	.	MAF_USDA=3.279
NC_035103.1	25832055	.	C	T	.	.	MAF_INRAE=21.667;MAF_USDA=3.529
NC_035103.1	25832059	.	G	A	.	.	MAF_USDA=1.639
NC_035103.1	25832295	.	C	A	.	.	MAF_INRAE=2.532;MAF_USDA=9.836
NC_035103.1	25832298	.	A	G	.	.	MAF_INRAE=29.167;MAF_USDA=32.353
NC_035103.1	25832374	.	G	T	.	.	MAF_USDA=1.639
NC_035103.1	25832438	.	C	A	.	.	MAF_USDA=12.5
NC_035103.1	25832439	.	C	T	.	.	MAF_INRAE=5.263;MAF_USDA=15.882
NC_035103.1	25832469	.	T	G	.	.	MAF_INRAE=10.833;MAF_USDA=5.294
NC_035103.1	25832474	.	A	C	.	.	MAF_INRAE=30.38;MAF_USDA=32.941
NC_035103.1	25832479	.	G	A	.	.	MAF_USDA=1.639
NC_035103.1	25832681	.	C	A	.	.	MAF_USDA=2.459
NC_035103.1	25832695	.	A	T	.	.	MAF_INRAE=29.747;MAF_USDA=34.118
NC_035103.1	25832711	.	T	C	.	.	MAF_INRAE=29.747;MAF_USDA=35.294
NC_035103.1	25832747	.	C	T	.	.	MAF_INRAE=5.063
NC_035103.1	25832794	.	G	A	.	.	MAF_USDA=1.639
NC_035103.1	25832813	.	C	T	.	.	MAF_INRAE=7.595
NC_035103.1	25832861	.	G	A	.	.	MAF_USDA=1.639
NC_035103.1	25833076	.	G	T	.	.	MAF_USDA=10.0
NC_035103.1	25833091	.	T	C	.	.	MAF_INRAE=29.747;MAF_USDA=32.941
NC_035103.1	25833337	.	G	A	.	.	MAF_INRAE=29.747;MAF_USDA=32.941
NC_035103.1	25833343	.	A	T	.	.	MAF_INRAE=10.833;MAF_USDA=5.294
NC_035103.1	25833353	.	G	A	.	.	MAF_USDA=1.639
NC_035103.1	25833447	.	G	A	.	.	MAF_USDA=4.118
NC_035103.1	25833498	.	A	G	.	.	MAF_INRAE=5.696;MAF_USDA=28.824
NC_035103.1	25833500	.	C	A	.	.	MAF_USDA=10.656
NC_035103.1	25833517	.	A	T	.	.	MAF_INRAE=7.595
NC_035103.1	25833532	.	G	A	.	.	MAF_INRAE=21.667;MAF_USDA=3.529
NC_035103.1	25833548	.	G	A	.	.	MAF_USDA=1.639
NC_035103.1	25833819	.	G	A	.	.	MAF_INRAE=30.38;MAF_USDA=14.706
NC_035103.1	25833840	.	A	T	.	.	MAF_INRAE=30.38;MAF_USDA=15.294
NC_035103.1	25833874	.	A	G	.	.	MAF_USDA=2.459
NC_035103.1	25834031	.	C	T	.	.	MAF_INRAE=21.667;MAF_USDA=3.529
NC_035103.1	25834146	.	TTATA	TTATT	.	.	MAF_USDA=50.0
NC_035103.1	25834150	.	A	T	.	.	MAF_INRAE=4.167
NC_035103.1	25834305	.	G	C	.	.	MAF_INRAE=5.696;MAF_USDA=22.941
NC_035103.1	25834314	.	T	C	.	.	MAF_USDA=1.639
NC_035103.1	25834352	.	G	T	.	.	MAF_USDA=3.529
NC_035103.1	25834357	.	T	A	.	.	MAF_USDA=3.279
NC_035103.1	25834378	.	G	T	.	.	MAF_INRAE=5.696;MAF_USDA=27.647
NC_035103.1	25834424	.	C	T	.	.	MAF_INRAE=5.696;MAF_USDA=18.824
NC_035103.1	25834505	.	T	C	.	.	MAF_USDA=7.229
NC_035103.1	25834628	.	G	A	.	.	MAF_USDA=1.639
NC_035103.1	25834648	.	G	A	.	.	MAF_INRAE=5.696;MAF_USDA=30.357
NC_035103.1	25834659	.	G	A	.	.	MAF_USDA=1.667
NC_035103.1	25834745	.	T	A	.	.	MAF_USDA=9.412
NC_035103.1	25834748	.	C	T	.	.	MAF_USDA=4.118
NC_035103.1	25834763	.	T	C	.	.	MAF_INRAE=13.333
NC_035103.1	25834834	.	C	A	.	.	MAF_USDA=1.639
NC_035103.1	25834843	.	A	T	.	.	MAF_INRAE=5.696;MAF_USDA=28.824
NC_035103.1	25834873	.	A	C	.	.	MAF_INRAE=5.696;MAF_USDA=47.917
NC_035103.1	25834942	.	A	G	.	.	MAF_INRAE=5.696;MAF_USDA=28.235
NC_035103.1	25834966	.	G	A	.	.	MAF_INRAE=10.833;MAF_USDA=5.882
NC_035103.1	25834989	.	G	A	.	.	MAF_INRAE=20.833
NC_035103.1	25835087	.	G	A	.	.	MAF_USDA=9.412
NC_035103.1	25835102	.	T	A	.	.	MAF_INRAE=10.526
NC_035103.1	25835123	.	A	T	.	.	MAF_INRAE=10.0;MAF_USDA=1.176
NC_035103.1	25835155	.	C	T	.	.	MAF_INRAE=2.532;MAF_USDA=10.588
NC_035103.1	25835156	.	G	C	.	.	MAF_USDA=1.639
NC_035103.1	25835162	.	T	C	.	.	MAF_INRAE=13.333;MAF_USDA=15.294
NC_035103.1	25835388	.	C	T	.	.	MAF_INRAE=10.759;MAF_USDA=28.235
NC_035103.1	25835475	.	T	C	.	.	MAF_USDA=2.459
NC_035103.1	25835486	.	A	C	.	.	MAF_INRAE=30.38;MAF_USDA=14.118
NC_035103.1	25835504	.	G	A	.	.	MAF_USDA=2.459
NC_035103.1	25835689	.	C	A	.	.	MAF_INRAE=10.759;MAF_USDA=25.882
NC_035103.1	25835777	.	G	A	.	.	MAF_USDA=1.639
NC_035103.1	25835819	.	T	A	.	.	MAF_INRAE=2.532;MAF_USDA=10.656
NC_035103.1	25835856	.	G	A	.	.	MAF_USDA=4.098
NC_035103.1	25835876	.	C	A	.	.	MAF_INRAE=21.667;MAF_USDA=3.529
NC_035103.1	25836001	.	G	C	.	.	MAF_INRAE=24.051;MAF_USDA=12.5
NC_035103.1	25836050	.	A	G	.	.	MAF_INRAE=10.759;MAF_USDA=27.059
NC_035103.1	25836071	.	G	A	.	.	MAF_INRAE=5.063
NC_035103.1	25836072	.	C	A	.	.	MAF_USDA=1.639
NC_035103.1	25836279	.	C	T	.	.	MAF_INRAE=11.392;MAF_USDA=27.059
NC_035103.1	25836306	.	G	A	.	.	MAF_INRAE=10.833;MAF_USDA=5.294
NC_035103.1	25836365	.	A	T	.	.	MAF_USDA=1.639
NC_035103.1	25836420	.	C	T	.	.	MAF_INRAE=15.823;MAF_USDA=11.765
NC_035103.1	25836561	.	G	T	.	.	MAF_INRAE=10.833;MAF_USDA=5.294
NC_035103.1	25836570	.	G	A	.	.	MAF_USDA=1.639
NC_035103.1	25836651	.	G	A	.	.	MAF_INRAE=21.667;MAF_USDA=3.529
NC_035103.1	25836697	.	G	A	.	.	MAF_INRAE=10.759;MAF_USDA=25.882
NC_035103.1	25836814	.	C	T	.	.	MAF_INRAE=14.557
NC_035103.1	25836874	.	G	A	.	.	MAF_INRAE=21.053
NC_035103.1	25836921	.	T	G	.	.	MAF_USDA=1.639
NC_035103.1	25837068	.	G	A	.	.	MAF_USDA=11.475
NC_035103.1	25837202	.	G	A	.	.	MAF_USDA=1.639
NC_035103.1	25837255	.	AAG	AAT	.	.	MAF_USDA=30.435
NC_035103.1	25837266	.	A	T	.	.	MAF_INRAE=10.526
NC_035103.1	25837273	.	T	A	.	.	MAF_INRAE=25.316;MAF_USDA=13.529
NC_035103.1	25837305	.	C	T	.	.	MAF_USDA=2.459
NC_035103.1	25837332	.	T	C	.	.	MAF_INRAE=27.215;MAF_USDA=30.0
NC_035103.1	25837359	.	T	C	.	.	MAF_INRAE=10.759;MAF_USDA=25.294
NC_035103.1	25837470	.	A	G	.	.	MAF_USDA=2.459
NC_035103.1	25837601	.	G	A	.	.	MAF_INRAE=2.5
NC_035103.1	25837626	.	G	A	.	.	MAF_INRAE=15.823;MAF_USDA=11.765
NC_035103.1	25837670	.	G	A	.	.	MAF_USDA=4.118
NC_035103.1	25837808	.	G	A	.	.	MAF_USDA=4.167
NC_035103.1	25837843	.	C	G	.	.	MAF_INRAE=11.392;MAF_USDA=41.765
NC_035103.1	25837868	.	T	C	.	.	MAF_INRAE=21.667;MAF_USDA=19.412
NC_035103.1	25837888	.	T	C	.	.	MAF_USDA=9.836
NC_035103.1	25837918	.	G	C	.	.	MAF_INRAE=5.063
NC_035103.1	25838008	.	T	A	.	.	MAF_INRAE=2.5
NC_035103.1	25838014	.	T	C	.	.	MAF_INRAE=2.532;MAF_USDA=10.656
NC_035103.1	25838017	.	T	C	.	.	MAF_INRAE=5.063
NC_035103.1	25838024	.	C	T	.	.	MAF_USDA=9.016
NC_035103.1	25838269	.	A	G	.	.	MAF_INRAE=5.063;MAF_USDA=17.647
NC_035103.1	25838360	.	C	A	.	.	MAF_INRAE=10.833;MAF_USDA=1.765
NC_035103.1	25838380	.	A	G	.	.	MAF_USDA=11.765
NC_035103.1	25838566	.	C	T	.	.	MAF_USDA=4.167
NC_035103.1	25838567	.	G	A	.	.	MAF_INRAE=21.667;MAF_USDA=3.571
NC_035103.1	25838681	.	T	A	.	.	MAF_USDA=8.197
NC_035103.1	25838798	.	G	A	.	.	MAF_INRAE=24.684;MAF_USDA=14.118
NC_035103.1	25838843	.	T	A	.	.	MAF_INRAE=2.5;MAF_USDA=17.059
NC_035103.1	25838948	.	G	T	.	.	MAF_INRAE=13.333;MAF_USDA=31.765
NC_035103.1	25839054	.	G	A	.	.	MAF_USDA=2.459
NC_035103.1	25839099	.	G	A	.	.	MAF_INRAE=25.316;MAF_USDA=14.706
NC_035103.1	25839166	.	T	A	.	.	MAF_INRAE=22.785;MAF_USDA=12.5
NC_035103.1	25839199	.	G	T	.	.	MAF_INRAE=10.526
NC_035103.1	25839203	.	G	T	.	.	MAF_INRAE=25.316;MAF_USDA=14.706
NC_035103.1	25839255	.	A	C	.	.	MAF_INRAE=32.911;MAF_USDA=45.882
NC_035103.1	25839297	.	C	T	.	.	MAF_INRAE=5.696;MAF_USDA=19.412
NC_035103.1	25839300	.	C	T	.	.	MAF_USDA=4.918
NC_035103.1	25839359	.	G	A	.	.	MAF_INRAE=5.696
NC_035103.1	25839584	.	C	T	.	.	MAF_INRAE=5.063;MAF_USDA=2.459
NC_035103.1	25839586	.	C	A	.	.	MAF_INRAE=5.0;MAF_USDA=2.459
NC_035103.1	25839757	.	A	C	.	.	MAF_INRAE=10.127;MAF_USDA=1.639
NC_035103.1	25839767	.	T	G	.	.	MAF_INRAE=3.165;MAF_USDA=20.492
NC_035103.1	25839778	.	G	T	.	.	MAF_INRAE=42.405;MAF_USDA=30.357
NC_035103.1	25840124	.	C	T	.	.	MAF_INRAE=10.526
NC_035103.1	25840146	.	T	A	.	.	MAF_USDA=10.656
NC_035103.1	25840205	.	G	T	.	.	MAF_USDA=6.25
NC_035103.1	25840222	.	A	G	.	.	MAF_INRAE=10.833;MAF_USDA=2.083
NC_035103.1	25840224	.	C	A	.	.	MAF_USDA=4.918
NC_035103.1	25840303	.	C	A	.	.	MAF_USDA=10.417
NC_035103.1	25840385	.	C	T	.	.	MAF_INRAE=5.696;MAF_USDA=18.824
NC_035103.1	25840482	.	G	C	.	.	MAF_USDA=9.412
NC_035103.1	25840494	.	G	A	.	.	MAF_INRAE=10.526
NC_035103.1	25840531	.	T	A	.	.	MAF_INRAE=21.667;MAF_USDA=10.417
NC_035103.1	25840547	.	T	G	.	.	MAF_USDA=1.639
NC_035103.1	25840565	.	C	A	.	.	MAF_INRAE=5.063
NC_035103.1	25840623	.	G	T	.	.	MAF_USDA=4.918
NC_035103.1	25840666	.	G	A	.	.	MAF_INRAE=2.532
NC_035103.1	25840690	.	C	T	.	.	MAF_INRAE=39.241;MAF_USDA=19.412
NC_035103.1	25840721	.	A	T	.	.	MAF_INRAE=5.696;MAF_USDA=21.311
NC_035103.1	25840739	.	C	G	.	.	MAF_INRAE=39.873;MAF_USDA=21.176
NC_035103.1	25840743	.	A	G	.	.	MAF_USDA=1.639
NC_035103.1	25840790	.	T	G	.	.	MAF_INRAE=39.873;MAF_USDA=41.176
NC_035103.1	25840801	.	A	G	.	.	MAF_USDA=10.656
NC_035103.1	25840809	.	C	T	.	.	MAF_INRAE=10.833;MAF_USDA=2.083
NC_035103.1	25840820	.	G	A	.	.	MAF_INRAE=21.667;MAF_USDA=3.529
NC_035103.1	25840840	.	T	G	.	.	MAF_INRAE=9.494;MAF_USDA=2.459
NC_035103.1	25840885	.	C	G	.	.	MAF_USDA=9.836
NC_035103.1	25840975	.	A	G	.	.	MAF_INRAE=14.557;MAF_USDA=2.459
NC_035103.1	25841115	.	G	A	.	.	MAF_USDA=9.524
NC_035103.1	25841157	.	G	A	.	.	MAF_INRAE=39.873;MAF_USDA=41.176
NC_035103.1	25841170	.	C	T	.	.	MAF_INRAE=11.667;MAF_USDA=2.083
NC_035103.1	25841205	.	C	A	.	.	MAF_INRAE=21.667;MAF_USDA=10.417
NC_035103.1	25841228	.	C	T	.	.	MAF_INRAE=39.873;MAF_USDA=40.588
NC_035103.1	25841254	.	A	C	.	.	MAF_INRAE=15.789;MAF_USDA=11.765
NC_035103.1	25841278	.	G	C	.	.	MAF_USDA=10.417
NC_035103.1	25841280	.	C	T	.	.	MAF_USDA=10.417
NC_035103.1	25841397	.	C	G	.	.	MAF_USDA=4.098
NC_035103.1	25841483	.	T	C	.	.	MAF_USDA=2.459
NC_035103.1	25841496	.	T	G	.	.	MAF_INRAE=5.063
NC_035103.1	25841807	.	T	G	.	.	MAF_USDA=2.083
NC_035103.1	25841814	.	T	C	.	.	MAF_USDA=2.083
NC_035103.1	25841899	.	C	T	.	.	MAF_USDA=2.459
NC_035103.1	25841927	.	G	T	.	.	MAF_INRAE=5.263
NC_035103.1	25841962	.	C	A	.	.	MAF_USDA=1.639
NC_035103.1	25841989	.	C	G	.	.	MAF_USDA=18.235
NC_035103.1	25842005	.	C	T	.	.	MAF_USDA=4.167
NC_035103.1	25842050	.	G	C	.	.	MAF_USDA=43.529
NC_035103.1	25842151	.	G	T	.	.	MAF_USDA=4.098
NC_035103.1	25842211	.	C	G	.	.	MAF_USDA=2.459
NC_035103.1	25842250	.	C	T	.	.	MAF_USDA=3.279
NC_035103.1	25842255	.	A	T	.	.	MAF_INRAE=15.19;MAF_USDA=2.353
NC_035103.1	25842313	.	C	T	.	.	MAF_USDA=4.167
NC_035103.1	25842422	.	G	A	.	.	MAF_INRAE=2.5;MAF_USDA=1.639
NC_035103.1	25842593	.	A	T	.	.	MAF_INRAE=5.063
NC_035103.1	25842623	.	C	A	.	.	MAF_INRAE=46.835;MAF_USDA=23.529
NC_035103.1	25842641	.	C	T	.	.	MAF_INRAE=15.19;MAF_USDA=26.471
NC_035103.1	25842673	.	C	A	.	.	MAF_USDA=9.412
NC_035103.1	25842703	.	C	G	.	.	MAF_INRAE=7.595;MAF_USDA=2.459
NC_035103.1	25842749	.	A	T	.	.	MAF_USDA=8.333
NC_035103.1	25842779	.	A	T	.	.	MAF_INRAE=10.833;MAF_USDA=2.083
NC_035103.1	25842836	.	A	T	.	.	MAF_INRAE=21.667;MAF_USDA=3.529
NC_035103.1	25842846	.	T	G	.	.	MAF_USDA=1.639
NC_035103.1	25842870	.	G	A	.	.	MAF_INRAE=24.051;MAF_USDA=40.588
NC_035103.1	25842877	.	T	A	.	.	MAF_USDA=4.918
NC_035103.1	25842878	.	A	T	.	.	MAF_INRAE=7.595;MAF_USDA=25.294
NC_035103.1	25842893	.	G	T	.	.	MAF_INRAE=5.063
NC_035103.1	25842961	.	T	C	.	.	MAF_INRAE=7.595;MAF_USDA=24.706
NC_035103.1	25842964	.	A	C	.	.	MAF_INRAE=39.167;MAF_USDA=25.294
NC_035103.1	25842979	.	T	C	.	.	MAF_INRAE=15.19;MAF_USDA=25.294
NC_035103.1	25843011	.	A	C	.	.	MAF_INRAE=5.696;MAF_USDA=19.672
NC_035103.1	25843019	.	G	A	.	.	MAF_INRAE=5.063
NC_035103.1	25843048	.	C	T	.	.	MAF_USDA=1.639
NC_035103.1	25843065	.	A	T	.	.	MAF_INRAE=9.494;MAF_USDA=2.941
NC_035103.1	25843091	.	G	C	.	.	MAF_INRAE=10.526;MAF_USDA=4.098
NC_035103.1	25843131	.	T	C	.	.	MAF_USDA=2.459
NC_035103.1	25843147	.	G	A	.	.	MAF_USDA=4.098
NC_035103.1	25843201	.	C	G	.	.	MAF_INRAE=29.114;MAF_USDA=48.235
NC_035103.1	25843233	.	G	A	.	.	MAF_USDA=1.639
NC_035103.1	25843235	.	G	A	.	.	MAF_INRAE=2.5;MAF_USDA=21.765
NC_035103.1	25843273	.	G	A	.	.	MAF_INRAE=5.063
NC_035103.1	25843313	.	T	G	.	.	MAF_USDA=1.639
NC_035103.1	25843331	.	A	T	.	.	MAF_INRAE=5.696;MAF_USDA=15.882
NC_035103.1	25843455	.	C	T	.	.	MAF_INRAE=5.696
NC_035103.1	25843458	.	C	T	.	.	MAF_INRAE=37.5;MAF_USDA=32.941
NC_035103.1	25843468	.	C	A	.	.	MAF_USDA=4.098
NC_035103.1	25843505	.	T	A	.	.	MAF_INRAE=2.5;MAF_USDA=1.639
NC_035103.1	25843575	.	T	C	.	.	MAF_INRAE=10.759;MAF_USDA=37.059
NC_035103.1	25843628	.	G	A	.	.	MAF_USDA=1.639
NC_035103.1	25843654	.	G	A	.	.	MAF_INRAE=21.667;MAF_USDA=3.529
NC_035103.1	25843655	.	C	T	.	.	MAF_USDA=12.295
NC_035103.1	25843744	.	C	T	.	.	MAF_INRAE=5.063
NC_035103.1	25843766	.	G	A	.	.	MAF_INRAE=21.667;MAF_USDA=3.529
NC_035103.1	25843873	.	C	T	.	.	MAF_INRAE=5.696;MAF_USDA=45.833
NC_035103.1	25843923	.	T	C	.	.	MAF_USDA=3.279
NC_035103.1	25843949	.	G	A	.	.	MAF_INRAE=2.5;MAF_USDA=1.639
NC_035103.1	25843954	.	C	T	.	.	MAF_INRAE=5.833;MAF_USDA=14.754
NC_035103.1	25843960	.	A	C	.	.	MAF_INRAE=5.0;MAF_USDA=17.213
NC_035103.1	25844004	.	A	G	.	.	MAF_USDA=18.852
NC_035103.1	25844049	.	A	G	.	.	MAF_USDA=4.118
NC_035103.1	25844051	.	A	T	.	.	MAF_USDA=20.0
NC_035103.1	25844055	.	A	G	.	.	MAF_USDA=19.412
NC_035103.1	25844085	.	G	A	.	.	MAF_INRAE=2.5
NC_035103.1	25844089	.	C	T	.	.	MAF_INRAE=2.5
NC_035103.1	25844092	.	G	A	.	.	MAF_INRAE=2.5
NC_035103.1	25844106	.	G	A	.	.	MAF_INRAE=15.0;MAF_USDA=12.5
NC_035103.1	25844111	.	G	T	.	.	MAF_INRAE=1.667;MAF_USDA=22.024
NC_035103.1	25844132	.	C	A	.	.	MAF_INRAE=3.333
NC_035103.1	25844147	.	T	C	.	.	MAF_INRAE=1.667;MAF_USDA=20.833
NC_035103.1	25844183	.	G	A	.	.	MAF_INRAE=1.667;MAF_USDA=8.333
NC_035103.1	25844188	.	C	A	.	.	MAF_INRAE=1.667
NC_035103.1	25844234	.	C	T	.	.	MAF_USDA=9.016
NC_035103.1	25844296	.	C	A	.	.	MAF_INRAE=34.81;MAF_USDA=18.824
NC_035103.1	25844311	.	A	C	.	.	MAF_USDA=1.639
NC_035103.1	25844354	.	A	G	.	.	MAF_USDA=7.647
NC_035103.1	25844372	.	A	C	.	.	MAF_USDA=5.294
NC_035103.1	25844373	.	G	T	.	.	MAF_INRAE=5.063;MAF_USDA=9.412
NC_035103.1	25844379	.	G	A	.	.	MAF_USDA=3.529
NC_035103.1	25844385	.	G	A	.	.	MAF_USDA=3.529
NC_035103.1	25844388	.	T	G	.	.	MAF_USDA=6.557
NC_035103.1	25844392	.	C	T	.	.	MAF_USDA=5.738
NC_035103.1	25844394	.	T	C	.	.	MAF_USDA=6.557
NC_035103.1	25844400	.	C	A	.	.	MAF_USDA=5.738
NC_035103.1	25844405	.	A	G	.	.	MAF_USDA=5.294
NC_035103.1	25844406	.	C	G	.	.	MAF_USDA=5.294
NC_035103.1	25844407	.	A	G	.	.	MAF_USDA=5.294
NC_035103.1	25844421	.	A	C	.	.	MAF_USDA=5.294
NC_035103.1	25844423	.	G	T	.	.	MAF_USDA=10.0
NC_035103.1	25844427	.	G	T	.	.	MAF_USDA=8.235
NC_035103.1	25844429	.	A	C	.	.	MAF_USDA=4.706
NC_035103.1	25844433	.	A	C	.	.	MAF_USDA=2.459
NC_035103.1	25844435	.	A	G	.	.	MAF_USDA=10.0
NC_035103.1	25844472	.	C	T	.	.	MAF_USDA=12.353
NC_035103.1	25844480	.	G	A	.	.	MAF_USDA=10.588
NC_035103.1	25844485	.	A	G	.	.	MAF_INRAE=15.19;MAF_USDA=22.941
NC_035103.1	25844498	.	C	A	.	.	MAF_USDA=2.083
NC_035103.1	25844560	.	A	G	.	.	MAF_INRAE=12.658;MAF_USDA=38.824
NC_035103.1	25844595	.	C	T	.	.	MAF_USDA=4.918
NC_035103.1	25844768	.	A	G	.	.	MAF_USDA=12.5
NC_035103.1	25844790	.	T	C	.	.	MAF_INRAE=27.848
NC_035103.1	25844799	.	C	T	.	.	MAF_USDA=2.083
NC_035103.1	25844805	.	G	A	.	.	MAF_INRAE=2.5;MAF_USDA=1.639
NC_035103.1	25844819	.	G	A	.	.	MAF_INRAE=2.532;MAF_USDA=9.836
NC_035103.1	25844844	.	A	T	.	.	MAF_INRAE=12.658;MAF_USDA=39.412
NC_035103.1	25844940	.	C	T	.	.	MAF_USDA=6.557
NC_035103.1	25844945	.	C	T	.	.	MAF_USDA=4.098
NC_035103.1	25844958	.	G	A	.	.	MAF_USDA=2.459
NC_035103.1	25845000	.	G	A	.	.	MAF_USDA=1.639
NC_035103.1	25845056	.	G	A	.	.	MAF_INRAE=21.667;MAF_USDA=3.529
NC_035103.1	25845067	.	T	C	.	.	MAF_USDA=1.639
NC_035103.1	25845111	.	G	A	.	.	MAF_USDA=13.934
NC_035103.1	25845117	.	C	T	.	.	MAF_INRAE=2.5;MAF_USDA=2.459
NC_035103.1	25845126	.	G	A	.	.	MAF_INRAE=5.063
NC_035103.1	25845167	.	A	T	.	.	MAF_INRAE=5.063;MAF_USDA=8.235
NC_035103.1	25845190	.	G	T	.	.	MAF_USDA=4.098
NC_035103.1	25845198	.	T	A	.	.	MAF_INRAE=12.658;MAF_USDA=38.235
NC_035103.1	25845208	.	G	A	.	.	MAF_USDA=4.918
NC_035103.1	25845446	.	A	C	.	.	MAF_INRAE=21.667;MAF_USDA=3.529
NC_035103.1	25845493	.	G	A	.	.	MAF_INRAE=10.526;MAF_USDA=2.459
NC_035103.1	25845504	.	G	A	.	.	MAF_INRAE=25.949;MAF_USDA=11.176
NC_035103.1	25845542	.	G	T	.	.	MAF_INRAE=2.5;MAF_USDA=1.639
NC_035103.1	25845601	.	C	T	.	.	MAF_INRAE=7.595
NC_035103.1	25845608	.	C	T	.	.	MAF_INRAE=5.063
NC_035103.1	25845756	.	C	A	.	.	MAF_INRAE=12.658;MAF_USDA=38.824
NC_035103.1	25845865	.	C	T	.	.	MAF_INRAE=49.367;MAF_USDA=32.353
NC_035103.1	25845871	.	A	T	.	.	MAF_USDA=3.279
NC_035103.1	25846025	.	A	G	.	.	MAF_USDA=1.765
NC_035103.1	25846131	.	A	G	.	.	MAF_INRAE=17.722;MAF_USDA=40.0
NC_035103.1	25846200	.	T	C	.	.	MAF_INRAE=17.722;MAF_USDA=49.18
NC_035103.1	25846221	.	G	A	.	.	MAF_INRAE=49.367;MAF_USDA=32.787
NC_035103.1	25846226	.	G	C	.	.	MAF_USDA=1.639
NC_035103.1	25846230	.	T	C	.	.	MAF_INRAE=7.595;MAF_USDA=27.049
NC_035103.1	25846262	.	T	C	.	.	MAF_USDA=8.197
NC_035103.1	25846354	.	C	T	.	.	MAF_INRAE=27.848;MAF_USDA=42.353
NC_035103.1	25846401	.	C	A	.	.	MAF_INRAE=14.557;MAF_USDA=13.529
NC_035103.1	25846619	.	T	C	.	.	MAF_USDA=2.459
NC_035103.1	25846637	.	G	A	.	.	MAF_INRAE=2.5
NC_035103.1	25846643	.	A	T	.	.	MAF_INRAE=27.5;MAF_USDA=46.471
NC_035103.1	25846762	.	C	T	.	.	MAF_INRAE=5.0
NC_035103.1	25846765	.	G	A	.	.	MAF_USDA=1.639
NC_035103.1	25846794	.	G	T	.	.	MAF_USDA=4.118
NC_035103.1	25846816	.	G	A	.	.	MAF_INRAE=2.5;MAF_USDA=24.118
NC_035103.1	25846848	.	A	C	.	.	MAF_USDA=1.765
NC_035103.1	25846853	.	G	A	.	.	MAF_INRAE=5.0
NC_035103.1	25846865	.	G	C	.	.	MAF_INRAE=2.5
NC_035103.1	25846962	.	G	T	.	.	MAF_USDA=4.918
NC_035103.1	25846964	.	G	A	.	.	MAF_INRAE=2.5;MAF_USDA=18.824
NC_035103.1	25847037	.	A	G	.	.	MAF_INRAE=21.667;MAF_USDA=3.529
NC_035103.1	25847106	.	G	A	.	.	MAF_USDA=13.115
NC_035103.1	25847119	.	C	G	.	.	MAF_USDA=3.279
NC_035103.1	25847154	.	T	A	.	.	MAF_INRAE=14.167;MAF_USDA=1.639
NC_035103.1	25847177	.	C	T	.	.	MAF_USDA=4.098
NC_035103.1	25847179	.	A	T	.	.	MAF_INRAE=25.949;MAF_USDA=5.882
NC_035103.1	25847249	.	G	T	.	.	MAF_INRAE=17.089;MAF_USDA=4.706
NC_035103.1	25847294	.	C	G	.	.	MAF_INRAE=14.557;MAF_USDA=30.588
NC_035103.1	25847313	.	G	A	.	.	MAF_INRAE=13.924;MAF_USDA=26.471
NC_035103.1	25847393	.	G	A	.	.	MAF_USDA=1.639
NC_035103.1	25847412	.	C	T	.	.	MAF_INRAE=21.667;MAF_USDA=3.529
NC_035103.1	25847513	.	T	G	.	.	MAF_INRAE=7.595;MAF_USDA=4.098
NC_035103.1	25847552	.	A	T	.	.	MAF_INRAE=20.833;MAF_USDA=3.529
NC_035103.1	25847592	.	C	T	.	.	MAF_INRAE=10.526
NC_035103.1	25847647	.	C	T	.	.	MAF_INRAE=18.354;MAF_USDA=26.471
NC_035103.1	25847655	.	T	G	.	.	MAF_INRAE=7.595;MAF_USDA=21.176
NC_035103.1	25847676	.	G	A	.	.	MAF_USDA=1.639
NC_035103.1	25847716	.	G	A	.	.	MAF_USDA=2.459
NC_035103.1	25847777	.	A	C	.	.	MAF_INRAE=22.785;MAF_USDA=43.529
NC_035103.1	25847821	.	C	T	.	.	MAF_INRAE=2.5;MAF_USDA=1.639
NC_035103.1	25847927	.	G	C	.	.	MAF_USDA=3.279
NC_035103.1	25847956	.	T	A	.	.	MAF_INRAE=23.418;MAF_USDA=25.294
NC_035103.1	25848008	.	G	C	.	.	MAF_INRAE=10.759;MAF_USDA=13.115
NC_035103.1	25848089	.	A	G	.	.	MAF_INRAE=39.873;MAF_USDA=28.824
NC_035103.1	25848116	.	T	A	.	.	MAF_INRAE=26.667
NC_035103.1	25848117	.	T	A	.	.	MAF_INRAE=39.167
NC_035103.1	25848287	.	C	T	.	.	MAF_INRAE=22.5;MAF_USDA=3.529
NC_035103.1	25848301	.	T	A	.	.	MAF_USDA=1.639
NC_035103.1	25848330	.	A	C	.	.	MAF_INRAE=22.785;MAF_USDA=12.5
NC_035103.1	25848356	.	T	C	.	.	MAF_USDA=2.459
NC_035103.1	25848372	.	T	G	.	.	MAF_USDA=8.235
NC_035103.1	25848439	.	C	T	.	.	MAF_USDA=14.583
NC_035103.1	25848684	.	C	G	.	.	MAF_INRAE=20.833;MAF_USDA=3.529
NC_035103.1	25848802	.	G	T	.	.	MAF_INRAE=12.025;MAF_USDA=10.119
NC_035103.1	25848807	.	G	A	.	.	MAF_USDA=9.524
NC_035103.1	25848826	.	G	A	.	.	MAF_INRAE=27.215;MAF_USDA=18.452
NC_035103.1	25848846	.	A	G	.	.	MAF_INRAE=3.333;MAF_USDA=5.833
NC_035103.1	25848883	.	A	G	.	.	MAF_USDA=1.639
NC_035103.1	25848944	.	G	C	.	.	MAF_USDA=9.412
NC_035103.1	25848977	.	T	C	.	.	MAF_INRAE=3.333;MAF_USDA=5.738
NC_035103.1	25849002	.	T	A	.	.	MAF_INRAE=46.835;MAF_USDA=46.471
NC_035103.1	25849017	.	T	G	.	.	MAF_INRAE=7.595
NC_035103.1	25849134	.	A	T	.	.	MAF_INRAE=2.532;MAF_USDA=10.656
NC_035103.1	25849165	.	T	A	.	.	MAF_INRAE=14.557;MAF_USDA=3.279
NC_035103.1	25849180	.	A	T	.	.	MAF_INRAE=21.519;MAF_USDA=18.235
NC_035103.1	25849187	.	C	G	.	.	MAF_USDA=2.459
NC_035103.1	25849258	.	T	C	.	.	MAF_INRAE=33.544;MAF_USDA=7.647
NC_035103.1	25849259	.	C	A	.	.	MAF_INRAE=26.667;MAF_USDA=31.176
NC_035103.1	25849260	.	G	A	.	.	MAF_USDA=9.836
NC_035103.1	25849282	.	G	T	.	.	MAF_INRAE=10.526
NC_035103.1	25849301	.	T	A	.	.	MAF_INRAE=38.608;MAF_USDA=29.412
NC_035103.1	25849334	.	C	A	.	.	MAF_INRAE=9.494;MAF_USDA=2.353
NC_035103.1	25849423	.	C	T	.	.	MAF_USDA=3.279
NC_035103.1	25849541	.	T	G	.	.	MAF_USDA=15.882
NC_035103.1	25849570	.	C	A	.	.	MAF_USDA=1.639
NC_035103.1	25849610	.	G	C	.	.	MAF_INRAE=5.696;MAF_USDA=18.235
NC_035103.1	25849627	.	C	A	.	.	MAF_USDA=2.459
NC_035103.1	25849685	.	T	G	.	.	MAF_USDA=1.639
NC_035103.1	25849734	.	T	A	.	.	MAF_INRAE=5.696;MAF_USDA=35.882
NC_035103.1	25849745	.	G	A	.	.	MAF_USDA=2.459
NC_035103.1	25849767	.	C	T	.	.	MAF_INRAE=9.494;MAF_USDA=6.471
NC_035103.1	25849810	.	C	T	.	.	MAF_USDA=10.0
NC_035103.1	25849840	.	G	T	.	.	MAF_INRAE=5.696;MAF_USDA=35.882
NC_035103.1	25849841	.	T	C	.	.	MAF_INRAE=2.5;MAF_USDA=35.882
NC_035103.1	25849842	.	A	C	.	.	MAF_INRAE=2.5;MAF_USDA=35.882
NC_035103.1	25849872	.	A	G	.	.	MAF_INRAE=44.304;MAF_USDA=25.294
NC_035103.1	25849905	.	GGGAGTGGCCTGACTCATGGA	GGGAGTGGCCTGACTCATGGG	.	.	MAF_USDA=47.917
NC_035103.1	25849925	.	A	G	.	.	MAF_INRAE=5.696
NC_035103.1	25849964	.	A	G	.	.	MAF_INRAE=3.333;MAF_USDA=5.738
NC_035103.1	25850097	.	T	C	.	.	MAF_INRAE=9.494;MAF_USDA=8.235
NC_035103.1	25850138	.	C	T	.	.	MAF_USDA=4.098
NC_035103.1	25850184	.	G	A	.	.	MAF_INRAE=9.494;MAF_USDA=8.824
NC_035103.1	25850188	.	G	T	.	.	MAF_INRAE=9.167;MAF_USDA=8.824
NC_035103.1	25850190	.	A	C	.	.	MAF_USDA=3.279
NC_035103.1	25850203	.	T	C	.	.	MAF_USDA=3.279
NC_035103.1	25850280	.	A	G	.	.	MAF_USDA=2.459
NC_035103.1	25850417	.	G	A	.	.	MAF_USDA=8.197
NC_035103.1	25850454	.	G	A	.	.	MAF_INRAE=17.722;MAF_USDA=33.607
NC_035103.1	25850745	.	C	T	.	.	MAF_INRAE=14.557
NC_035103.1	25850750	.	A	T	.	.	MAF_INRAE=14.167
NC_035103.1	25850774	.	G	A	.	.	MAF_INRAE=10.526
NC_035103.1	25850791	.	G	A	.	.	MAF_USDA=1.639
NC_035103.1	25850794	.	A	C	.	.	MAF_USDA=1.639
NC_035103.1	25850801	.	C	T	.	.	MAF_INRAE=9.494;MAF_USDA=1.765
NC_035103.1	25850803	.	T	C	.	.	MAF_INRAE=9.167;MAF_USDA=4.118
NC_035103.1	25850852	.	G	A	.	.	MAF_INRAE=6.962
NC_035103.1	25850878	.	G	A	.	.	MAF_USDA=1.639
NC_035103.1	25850890	.	T	A	.	.	MAF_USDA=2.459
NC_035103.1	25850916	.	A	C	.	.	MAF_INRAE=15.19
NC_035103.1	25850923	.	T	G	.	.	MAF_USDA=14.754
NC_035103.1	25850963	.	T	C	.	.	MAF_USDA=1.639
NC_035103.1	25851152	.	T	C	.	.	MAF_USDA=2.459
NC_035103.1	25851271	.	C	T	.	.	MAF_USDA=6.25
NC_035103.1	25851339	.	T	A	.	.	MAF_INRAE=41.139;MAF_USDA=12.353
NC_035103.1	25851369	.	C	T	.	.	MAF_INRAE=2.5
NC_035103.1	25851419	.	A	T	.	.	MAF_INRAE=5.696;MAF_USDA=45.833
NC_035103.1	25851438	.	C	A	.	.	MAF_USDA=3.279
NC_035103.1	25851520	.	A	C	.	.	MAF_INRAE=5.263
NC_035103.1	25851524	.	T	G	.	.	MAF_INRAE=4.167;MAF_USDA=5.738
NC_035103.1	25851746	.	C	A	.	.	MAF_USDA=2.459
NC_035103.1	25851753	.	A	C	.	.	MAF_INRAE=12.025;MAF_USDA=2.459
NC_035103.1	25851798	.	C	A	.	.	MAF_USDA=2.459
NC_035103.1	25852051	.	A	G	.	.	MAF_USDA=1.639
NC_035103.1	25852101	.	C	T	.	.	MAF_USDA=2.459
NC_035103.1	25852103	.	C	T	.	.	MAF_USDA=2.459
NC_035103.1	25852164	.	A	T	.	.	MAF_INRAE=31.646;MAF_USDA=5.882
NC_035103.1	25852237	.	T	G	.	.	MAF_USDA=3.279
NC_035103.1	25852272	.	T	C	.	.	MAF_INRAE=9.494;MAF_USDA=4.706
NC_035103.1	25852274	.	T	C	.	.	MAF_INRAE=9.167;MAF_USDA=4.706
NC_035103.1	25852391	.	T	C	.	.	MAF_USDA=9.524
NC_035103.1	25852442	.	C	A	.	.	MAF_INRAE=2.5
NC_035103.1	25852457	.	G	A	.	.	MAF_INRAE=12.658;MAF_USDA=1.639
NC_035103.1	25852468	.	A	C	.	.	MAF_INRAE=9.494;MAF_USDA=2.353
NC_035103.1	25852518	.	A	G	.	.	MAF_INRAE=3.333;MAF_USDA=45.833
NC_035103.1	25852608	.	G	T	.	.	MAF_USDA=8.333
NC_035103.1	25852667	.	G	A	.	.	MAF_USDA=43.478
NC_035103.1	25854162	.	T	C	.	.	MAF_INRAE=8.333;MAF_USDA=5.172
NC_035103.1	25854194	.	C	T	.	.	MAF_USDA=2.586
NC_035103.1	25854199	.	C	A	.	.	MAF_INRAE=24.684;MAF_USDA=13.415
NC_035103.1	25854225	.	T	C	.	.	MAF_INRAE=8.861;MAF_USDA=5.172
NC_035103.1	25854232	.	C	A	.	.	MAF_INRAE=9.167;MAF_USDA=2.083
NC_035103.1	25854254	.	C	T	.	.	MAF_INRAE=10.0;MAF_USDA=1.807
NC_035103.1	25854260	.	G	T	.	.	MAF_INRAE=11.392;MAF_USDA=7.831
NC_035103.1	25854262	.	C	T	.	.	MAF_INRAE=11.667;MAF_USDA=7.831
NC_035103.1	25854274	.	C	T	.	.	MAF_INRAE=8.228;MAF_USDA=2.542
NC_035103.1	25854307	.	C	T	.	.	MAF_INRAE=7.595;MAF_USDA=2.5
NC_035103.1	25854314	.	C	T	.	.	MAF_USDA=1.667
NC_035103.1	25854394	.	G	A	.	.	MAF_USDA=6.25
NC_035103.1	25854450	.	A	C	.	.	MAF_INRAE=9.494;MAF_USDA=2.381
NC_035103.1	25854492	.	G	A	.	.	MAF_INRAE=3.333;MAF_USDA=5.833
NC_035103.1	25854505	.	C	A	.	.	MAF_USDA=3.333
NC_035103.1	25854560	.	G	A	.	.	MAF_INRAE=9.494
NC_035103.1	25854575	.	T	A	.	.	MAF_USDA=2.459
NC_035103.1	25854714	.	G	C	.	.	MAF_INRAE=9.494;MAF_USDA=2.459
NC_035103.1	25854720	.	C	T	.	.	MAF_INRAE=9.494;MAF_USDA=2.459
NC_035103.1	25854744	.	G	A	.	.	MAF_INRAE=10.759;MAF_USDA=41.765
NC_035103.1	25854777	.	C	T	.	.	MAF_USDA=9.412
NC_035103.1	25854793	.	G	A	.	.	MAF_USDA=2.459
NC_035103.1	25854828	.	A	C	.	.	MAF_USDA=2.459
NC_035103.1	25854894	.	C	T	.	.	MAF_INRAE=12.025;MAF_USDA=9.524
NC_035103.1	25854957	.	T	G	.	.	MAF_INRAE=9.494;MAF_USDA=4.217
NC_035103.1	25854959	.	A	G	.	.	MAF_INRAE=9.167;MAF_USDA=2.542
NC_035103.1	25855003	.	A	G	.	.	MAF_INRAE=23.418;MAF_USDA=41.667
NC_035103.1	25855064	.	G	C	.	.	MAF_INRAE=9.494;MAF_USDA=2.5
NC_035103.1	25855135	.	C	A	.	.	MAF_INRAE=24.051;MAF_USDA=19.048
NC_035103.1	25855139	.	G	A	.	.	MAF_USDA=4.167
NC_035103.1	25855141	.	T	C	.	.	MAF_INRAE=12.025;MAF_USDA=9.524
NC_035103.1	25855277	.	C	T	.	.	MAF_USDA=1.639
NC_035103.1	25855449	.	C	T	.	.	MAF_INRAE=3.333
NC_035103.1	25855478	.	A	C	.	.	MAF_INRAE=10.0
NC_035103.1	25855494	.	C	T	.	.	MAF_INRAE=5.833
NC_035103.1	25855498	.	T	C	.	.	MAF_INRAE=8.333;MAF_USDA=2.353
NC_035103.1	25855503	.	G	A	.	.	MAF_INRAE=5.833;MAF_USDA=45.833
NC_035103.1	25855516	.	A	T	.	.	MAF_INRAE=12.5
NC_035103.1	25855517	.	C	G	.	.	MAF_USDA=2.459
NC_035103.1	25855534	.	G	A	.	.	MAF_INRAE=12.5
NC_035103.1	25855589	.	A	T	.	.	MAF_INRAE=1.667
NC_035103.1	25855661	.	A	C	.	.	MAF_USDA=13.529
NC_035103.1	25855666	.	T	A	.	.	MAF_INRAE=35.0;MAF_USDA=5.882
NC_035103.1	25855670	.	A	T	.	.	MAF_INRAE=35.0;MAF_USDA=5.882
NC_035103.1	25855696	.	C	T	.	.	MAF_INRAE=21.519;MAF_USDA=12.5
NC_035103.1	25855777	.	A	T	.	.	MAF_INRAE=9.167;MAF_USDA=3.529
NC_035103.1	25855797	.	G	A	.	.	MAF_INRAE=9.167
NC_035103.1	25855982	.	G	A	.	.	MAF_INRAE=12.658;MAF_USDA=1.639
NC_035103.1	25856008	.	C	T	.	.	MAF_INRAE=12.658;MAF_USDA=1.639
NC_035103.1	25856185	.	C	T	.	.	MAF_USDA=8.824
NC_035103.1	25856186	.	C	T	.	.	MAF_USDA=8.824
NC_035103.1	25856209	.	G	A	.	.	MAF_INRAE=21.667;MAF_USDA=3.529
NC_035103.1	25856215	.	A	G	.	.	MAF_USDA=17.059
NC_035103.1	25856251	.	G	C	.	.	MAF_INRAE=8.228;MAF_USDA=3.529
NC_035103.1	25856306	.	A	T	.	.	MAF_USDA=2.459
NC_035103.1	25856309	.	G	T	.	.	MAF_INRAE=23.418;MAF_USDA=42.941
NC_035103.1	25856339	.	G	A	.	.	MAF_USDA=2.459
NC_035103.1	25856403	.	A	G	.	.	MAF_USDA=6.25
NC_035103.1	25856439	.	C	A	.	.	MAF_USDA=5.952
NC_035103.1	25856532	.	T	G	.	.	MAF_USDA=10.417
NC_035103.1	25856571	.	C	A	.	.	MAF_INRAE=15.789;MAF_USDA=41.667
NC_035103.1	25856643	.	T	A	.	.	MAF_USDA=14.583
NC_035103.1	25856753	.	T	A	.	.	MAF_USDA=6.25
NC_035103.1	25856775	.	A	G	.	.	MAF_USDA=2.083
NC_035103.1	25856820	.	T	A	.	.	MAF_INRAE=10.526;MAF_USDA=35.714
NC_035103.1	25856914	.	T	A	.	.	MAF_INRAE=10.526
NC_035103.1	25856968	.	G	A	.	.	MAF_INRAE=24.051;MAF_USDA=18.235
NC_035103.1	25856969	.	A	G	.	.	MAF_USDA=2.083
NC_035103.1	25857000	.	G	T	.	.	MAF_INRAE=24.051;MAF_USDA=18.824
NC_035103.1	25857040	.	A	C	.	.	MAF_INRAE=24.051;MAF_USDA=12.941
NC_035103.1	25857088	.	A	C	.	.	MAF_USDA=1.639
NC_035103.1	25857115	.	C	T	.	.	MAF_USDA=18.033
NC_035103.1	25857231	.	G	A	.	.	MAF_USDA=1.639
NC_035103.1	25857362	.	A	G	.	.	MAF_USDA=13.095
NC_035103.1	25857363	.	G	C	.	.	MAF_USDA=13.095
NC_035103.1	25857372	.	T	C	.	.	MAF_USDA=2.083
NC_035103.1	25857378	.	G	A	.	.	MAF_USDA=13.69
NC_035103.1	25857411	.	G	A	.	.	MAF_USDA=1.667
NC_035103.1	25857502	.	G	A	.	.	MAF_USDA=19.643
NC_035103.1	25857536	.	T	A	.	.	MAF_USDA=2.5
NC_035103.1	25857541	.	T	G	.	.	MAF_USDA=2.5
NC_035103.1	25857557	.	C	A	.	.	MAF_USDA=2.083
NC_035103.1	25857604	.	T	A	.	.	MAF_USDA=1.639
NC_035103.1	25857649	.	C	T	.	.	MAF_INRAE=5.696;MAF_USDA=19.412
NC_035103.1	25857658	.	G	A	.	.	MAF_INRAE=32.278;MAF_USDA=5.882
NC_035103.1	25857867	.	G	T	.	.	MAF_INRAE=8.861;MAF_USDA=2.459
NC_035103.1	25857891	.	G	A	.	.	MAF_INRAE=14.557;MAF_USDA=3.279
NC_035103.1	25857892	.	T	C	.	.	MAF_INRAE=10.526;MAF_USDA=2.459
NC_035103.1	25858009	.	A	G	.	.	MAF_INRAE=12.025;MAF_USDA=10.0
NC_035103.1	25858037	.	T	G	.	.	MAF_INRAE=4.167;MAF_USDA=2.459
NC_035103.1	25858121	.	A	G	.	.	MAF_INRAE=9.494;MAF_USDA=1.765
NC_035103.1	25858232	.	G	C	.	.	MAF_INRAE=10.526;MAF_USDA=2.459
NC_035103.1	25858442	.	G	T	.	.	MAF_INRAE=9.494;MAF_USDA=3.279
NC_035103.1	25858470	.	G	T	.	.	MAF_INRAE=27.848;MAF_USDA=16.471
NC_035103.1	25858536	.	C	T	.	.	MAF_USDA=5.738
NC_035103.1	25858690	.	G	T	.	.	MAF_INRAE=2.5;MAF_USDA=2.459
NC_035103.1	25858762	.	T	G	.	.	MAF_USDA=11.765
NC_035103.1	25858785	.	C	A	.	.	MAF_INRAE=2.5;MAF_USDA=2.459
NC_035103.1	25858793	.	T	C	.	.	MAF_INRAE=23.418;MAF_USDA=48.824
NC_035103.1	25858868	.	T	A	.	.	MAF_INRAE=34.177;MAF_USDA=12.941
NC_035103.1	25858927	.	G	T	.	.	MAF_INRAE=15.789;MAF_USDA=13.529
NC_035103.1	25858966	.	A	C	.	.	MAF_INRAE=8.861;MAF_USDA=3.279
NC_035103.1	25859007	.	A	G	.	.	MAF_INRAE=15.789;MAF_USDA=12.353
NC_035103.1	25859010	.	G	T	.	.	MAF_USDA=22.353
NC_035103.1	25859011	.	G	T	.	.	MAF_USDA=4.118
NC_035103.1	25859086	.	A	C	.	.	MAF_INRAE=17.722;MAF_USDA=27.059
NC_035103.1	25859160	.	G	T	.	.	MAF_INRAE=21.667;MAF_USDA=3.571
NC_035103.1	25859298	.	A	G	.	.	MAF_USDA=2.353
NC_035103.1	25859306	.	A	G	.	.	MAF_INRAE=26.667;MAF_USDA=12.5
NC_035103.1	25859363	.	G	A	.	.	MAF_USDA=7.377
NC_035103.1	25859421	.	A	G	.	.	MAF_INRAE=42.405;MAF_USDA=16.471
NC_035103.1	25859423	.	G	T	.	.	MAF_USDA=2.459
NC_035103.1	25859601	.	A	T	.	.	MAF_INRAE=21.667;MAF_USDA=10.417
NC_035103.1	25859708	.	C	G	.	.	MAF_INRAE=9.494;MAF_USDA=2.459
NC_035103.1	25859913	.	A	C	.	.	MAF_INRAE=10.526;MAF_USDA=16.393
NC_035103.1	25859932	.	C	T	.	.	MAF_INRAE=14.557
NC_035103.1	25859957	.	A	C	.	.	MAF_USDA=4.918
NC_035103.1	25859961	.	T	A	.	.	MAF_INRAE=24.051;MAF_USDA=15.882
NC_035103.1	25860115	.	C	T	.	.	MAF_USDA=1.639
NC_035103.1	25860207	.	T	G	.	.	MAF_INRAE=32.278;MAF_USDA=44.048
NC_035103.1	25860258	.	G	A	.	.	MAF_USDA=12.295
NC_035103.1	25860266	.	T	A	.	.	MAF_INRAE=46.203;MAF_USDA=45.294
NC_035103.1	25860347	.	A	C	.	.	MAF_INRAE=5.063
NC_035103.1	25860621	.	A	G	.	.	MAF_INRAE=10.833;MAF_USDA=2.083
NC_035103.1	25860686	.	G	T	.	.	MAF_USDA=37.647
NC_035103.1	25860700	.	A	T	.	.	MAF_USDA=6.557
NC_035103.1	25860750	.	C	T	.	.	MAF_INRAE=10.833;MAF_USDA=2.083
NC_035103.1	25860778	.	A	C	.	.	MAF_USDA=4.918
NC_035103.1	25860783	.	C	T	.	.	MAF_USDA=4.098
NC_035103.1	25860789	.	G	C	.	.	MAF_INRAE=9.494
NC_035103.1	25860842	.	A	C	.	.	MAF_INRAE=36.709;MAF_USDA=7.647
NC_035103.1	25860874	.	G	T	.	.	MAF_USDA=1.639
NC_035103.1	25860882	.	A	C	.	.	MAF_INRAE=2.532;MAF_USDA=12.295
NC_035103.1	25860895	.	A	T	.	.	MAF_USDA=2.459
NC_035103.1	25860960	.	G	A	.	.	MAF_USDA=8.235
NC_035103.1	25860975	.	G	T	.	.	MAF_USDA=6.557
NC_035103.1	25861045	.	C	A	.	.	MAF_INRAE=27.215;MAF_USDA=37.647
NC_035103.1	25861082	.	C	T	.	.	MAF_INRAE=9.494;MAF_USDA=3.529
NC_035103.1	25861106	.	T	G	.	.	MAF_INRAE=5.063
NC_035103.1	25861139	.	C	T	.	.	MAF_USDA=6.25
NC_035103.1	25861140	.	T	A	.	.	MAF_INRAE=1.667
NC_035103.1	25861177	.	G	A	.	.	MAF_USDA=19.672
NC_035103.1	25861215	.	G	T	.	.	MAF_INRAE=27.848;MAF_USDA=38.824
NC_035103.1	25861235	.	T	G	.	.	MAF_USDA=2.459
NC_035103.1	25861250	.	A	C	.	.	MAF_USDA=2.459
NC_035103.1	25861329	.	A	C	.	.	MAF_USDA=2.459
NC_035103.1	25861415	.	A	C	.	.	MAF_INRAE=9.494;MAF_USDA=2.353
NC_035103.1	25861830	.	G	A	.	.	MAF_INRAE=27.848;MAF_USDA=37.059
NC_035103.1	25861924	.	T	A	.	.	MAF_INRAE=4.43
NC_035103.1	25861926	.	T	A	.	.	MAF_USDA=1.667
NC_035103.1	25861941	.	A	T	.	.	MAF_USDA=1.667
NC_035103.1	25861992	.	G	T	.	.	MAF_USDA=2.083
NC_035103.1	25862011	.	G	A	.	.	MAF_USDA=3.279
NC_035103.1	25862104	.	C	A	.	.	MAF_INRAE=21.667;MAF_USDA=7.647
NC_035103.1	25862118	.	A	G	.	.	MAF_INRAE=37.342;MAF_USDA=7.647
NC_035103.1	25862167	.	T	G	.	.	MAF_USDA=3.279
NC_035103.1	25862184	.	G	A	.	.	MAF_USDA=2.083
NC_035103.1	25862231	.	C	T	.	.	MAF_INRAE=10.526;MAF_USDA=5.738
NC_035103.1	25862582	.	G	T	.	.	MAF_USDA=1.639
NC_035103.1	25862633	.	C	T	.	.	MAF_INRAE=2.532;MAF_USDA=11.475
NC_035103.1	25862820	.	C	T	.	.	MAF_INRAE=15.789;MAF_USDA=10.0
NC_035103.1	25862860	.	T	A	.	.	MAF_INRAE=24.684;MAF_USDA=25.882
NC_035103.1	25862875	.	G	T	.	.	MAF_USDA=1.639
NC_035103.1	25862890	.	A	G	.	.	MAF_USDA=6.25
NC_035103.1	25862906	.	C	G	.	.	MAF_INRAE=13.924;MAF_USDA=1.639
NC_035103.1	25862921	.	G	A	.	.	MAF_USDA=2.459
NC_035103.1	25862979	.	G	A	.	.	MAF_INRAE=37.342;MAF_USDA=9.412
NC_035103.1	25863008	.	T	G	.	.	MAF_INRAE=9.494;MAF_USDA=2.353
NC_035103.1	25863016	.	G	T	.	.	MAF_USDA=4.167
NC_035103.1	25863021	.	A	C	.	.	MAF_USDA=4.098
NC_035103.1	25863022	.	T	C	.	.	MAF_USDA=2.459
NC_035103.1	25863153	.	C	A	.	.	MAF_USDA=5.738
NC_035103.1	25863199	.	A	C	.	.	MAF_USDA=2.083
NC_035103.1	25863227	.	G	T	.	.	MAF_INRAE=10.526;MAF_USDA=5.738
NC_035103.1	25863244	.	T	A	.	.	MAF_USDA=3.279
NC_035103.1	25863273	.	T	G	.	.	MAF_INRAE=36.709;MAF_USDA=7.647
NC_035103.1	25863385	.	C	A	.	.	MAF_INRAE=25.316;MAF_USDA=25.294
NC_035103.1	25863447	.	G	A	.	.	MAF_INRAE=9.494;MAF_USDA=2.941
NC_035103.1	25863601	.	T	G	.	.	MAF_INRAE=2.5;MAF_USDA=1.639
NC_035103.1	25863615	.	G	A	.	.	MAF_INRAE=24.684;MAF_USDA=24.706
NC_035103.1	25863673	.	G	A	.	.	MAF_INRAE=10.759;MAF_USDA=24.706
NC_035103.1	25863694	.	A	G	.	.	MAF_INRAE=25.316;MAF_USDA=27.647
NC_035103.1	25863697	.	A	G	.	.	MAF_INRAE=5.0
NC_035103.1	25863711	.	G	A	.	.	MAF_INRAE=25.316;MAF_USDA=27.059
NC_035103.1	25863765	.	T	C	.	.	MAF_USDA=1.639
NC_035103.1	25863815	.	A	G	.	.	MAF_INRAE=9.494;MAF_USDA=3.333
NC_035103.1	25863937	.	G	A	.	.	MAF_INRAE=10.526;MAF_USDA=14.706
NC_035103.1	25863944	.	A	G	.	.	MAF_INRAE=2.5
NC_035103.1	25863965	.	T	A	.	.	MAF_USDA=17.213
NC_035103.1	25864099	.	G	A	.	.	MAF_USDA=3.279
NC_035103.1	25864178	.	G	A	.	.	MAF_USDA=3.279
NC_035103.1	25864316	.	C	T	.	.	MAF_USDA=29.412
NC_035103.1	25864344	.	G	A	.	.	MAF_USDA=4.098
NC_035103.1	25864351	.	G	A	.	.	MAF_USDA=6.471
NC_035103.1	25864363	.	T	C	.	.	MAF_USDA=28.235
NC_035103.1	25864403	.	T	G	.	.	MAF_USDA=29.412
NC_035103.1	25864419	.	C	T	.	.	MAF_USDA=4.098
NC_035103.1	25864440	.	G	A	.	.	MAF_USDA=9.412
NC_035103.1	25864481	.	G	C	.	.	MAF_USDA=29.167
NC_035103.1	25864482	.	T	G	.	.	MAF_USDA=29.167
NC_035103.1	25864605	.	T	C	.	.	MAF_USDA=10.656
NC_035103.1	25864610	.	A	T	.	.	MAF_USDA=21.176
NC_035103.1	25864660	.	A	T	.	.	MAF_USDA=4.098
NC_035103.1	25864708	.	G	A	.	.	MAF_USDA=3.279
NC_035103.1	25864709	.	A	G	.	.	MAF_USDA=28.235
NC_035103.1	25864832	.	C	T	.	.	MAF_USDA=27.647
NC_035103.1	25864903	.	G	A	.	.	MAF_USDA=1.639
NC_035103.1	25865011	.	A	G	.	.	MAF_USDA=28.235
NC_035103.1	25865017	.	G	C	.	.	MAF_USDA=6.25
NC_035103.1	25865040	.	A	T	.	.	MAF_USDA=29.412
NC_035103.1	25865114	.	C	T	.	.	MAF_USDA=1.639
NC_035103.1	25865133	.	G	T	.	.	MAF_USDA=4.098
NC_035103.1	25865135	.	A	G	.	.	MAF_USDA=32.941
NC_035103.1	25865225	.	C	T	.	.	MAF_USDA=28.235
NC_035103.1	25865226	.	G	A	.	.	MAF_USDA=4.098
NC_035103.1	25865236	.	G	A	.	.	MAF_USDA=10.588
NC_035103.1	25865282	.	G	C	.	.	MAF_USDA=11.475
NC_035103.1	25865318	.	A	T	.	.	MAF_USDA=11.475
NC_035103.1	25865364	.	C	T	.	.	MAF_USDA=2.459
NC_035103.1	25865403	.	A	G	.	.	MAF_USDA=27.059
NC_035103.1	25865435	.	G	A	.	.	MAF_INRAE=4.167
NC_035103.1	25865439	.	C	A	.	.	MAF_INRAE=4.167
NC_035103.1	25865448	.	T	A	.	.	MAF_USDA=1.639
NC_035103.1	25865453	.	A	C	.	.	MAF_INRAE=4.167
NC_035103.1	25865460	.	C	T	.	.	MAF_USDA=2.459
NC_035103.1	25865490	.	C	G	.	.	MAF_INRAE=49.167;MAF_USDA=4.706
NC_035103.1	25865526	.	A	G	.	.	MAF_USDA=4.918
NC_035103.1	25865532	.	C	T	.	.	MAF_USDA=2.459
NC_035103.1	25865555	.	T	G	.	.	MAF_INRAE=28.333;MAF_USDA=25.882
NC_035103.1	25865624	.	G	T	.	.	MAF_USDA=4.167
NC_035103.1	25865763	.	T	A	.	.	MAF_USDA=16.667
NC_035103.1	25865764	.	T	C	.	.	MAF_USDA=16.667
NC_035103.1	25866875	.	C	A	.	.	MAF_USDA=15.909
NC_035103.1	25866951	.	C	A	.	.	MAF_USDA=47.917
NC_035103.1	25867044	.	T	A	.	.	MAF_INRAE=37.5;MAF_USDA=6.471
NC_035103.1	25867045	.	C	A	.	.	MAF_INRAE=37.5;MAF_USDA=6.471
NC_035103.1	25867053	.	A	C	.	.	MAF_USDA=1.639
NC_035103.1	25867086	.	A	C	.	.	MAF_INRAE=7.595;MAF_USDA=6.25
NC_035103.1	25867093	.	G	T	.	.	MAF_INRAE=8.861;MAF_USDA=2.353
NC_035103.1	25867095	.	A	T	.	.	MAF_INRAE=10.526;MAF_USDA=2.459
NC_035103.1	25867129	.	T	C	.	.	MAF_USDA=4.098
NC_035103.1	25867136	.	G	A	.	.	MAF_INRAE=36.076;MAF_USDA=35.882
NC_035103.1	25867140	.	G	T	.	.	MAF_USDA=10.656
NC_035103.1	25867168	.	C	T	.	.	MAF_INRAE=25.949;MAF_USDA=27.647
NC_035103.1	25867272	.	G	T	.	.	MAF_INRAE=17.722;MAF_USDA=34.118
NC_035103.1	25867323	.	A	G	.	.	MAF_USDA=3.279
NC_035103.1	25867339	.	A	G	.	.	MAF_USDA=4.167
NC_035103.1	25867475	.	T	A	.	.	MAF_INRAE=24.684;MAF_USDA=27.647
NC_035103.1	25867487	.	G	T	.	.	MAF_INRAE=5.063
NC_035103.1	25867555	.	G	A	.	.	MAF_INRAE=24.684;MAF_USDA=27.059
NC_035103.1	25867609	.	G	T	.	.	MAF_USDA=4.098
NC_035103.1	25867634	.	T	C	.	.	MAF_INRAE=21.667;MAF_USDA=3.529
NC_035103.1	25867704	.	A	G	.	.	MAF_INRAE=24.684;MAF_USDA=30.588
NC_035103.1	25867721	.	G	A	.	.	MAF_USDA=1.639
NC_035103.1	25867892	.	A	T	.	.	MAF_INRAE=11.392
NC_035103.1	25868082	.	T	G	.	.	MAF_INRAE=21.667;MAF_USDA=10.417
NC_035103.1	25868130	.	A	G	.	.	MAF_INRAE=7.595
NC_035103.1	25868149	.	C	A	.	.	MAF_USDA=1.639
NC_035103.1	25868163	.	T	G	.	.	MAF_INRAE=9.494;MAF_USDA=2.353
NC_035103.1	25868335	.	C	A	.	.	MAF_USDA=1.639
NC_035103.1	25868360	.	G	T	.	.	MAF_INRAE=10.833;MAF_USDA=2.083
NC_035103.1	25868378	.	G	A	.	.	MAF_USDA=4.098
NC_035103.1	25868510	.	C	T	.	.	MAF_INRAE=4.43;MAF_USDA=4.098
NC_035103.1	25868701	.	A	G	.	.	MAF_INRAE=10.526
NC_035103.1	25868836	.	T	A	.	.	MAF_INRAE=9.167;MAF_USDA=2.083
NC_035103.1	25868840	.	A	G	.	.	MAF_USDA=3.279
NC_035103.1	25868901	.	T	C	.	.	MAF_USDA=1.639
NC_035103.1	25868974	.	G	A	.	.	MAF_INRAE=5.263;MAF_USDA=11.475
NC_035103.1	25869109	.	C	T	.	.	MAF_USDA=3.279
NC_035103.1	25869123	.	T	C	.	.	MAF_INRAE=22.785;MAF_USDA=33.529
NC_035103.1	25869162	.	A	G	.	.	MAF_INRAE=32.278;MAF_USDA=37.059
NC_035103.1	25869174	.	G	A	.	.	MAF_INRAE=12.658
NC_035103.1	25869356	.	G	C	.	.	MAF_USDA=4.098
NC_035103.1	25869422	.	A	C	.	.	MAF_INRAE=12.658
NC_035103.1	25869447	.	C	A	.	.	MAF_INRAE=22.785;MAF_USDA=32.353
NC_035103.1	25869469	.	G	A	.	.	MAF_INRAE=22.5;MAF_USDA=15.294
NC_035103.1	25869511	.	A	G	.	.	MAF_USDA=4.918
NC_035103.1	25869584	.	G	A	.	.	MAF_USDA=1.639
NC_035103.1	25869602	.	G	C	.	.	MAF_INRAE=37.975;MAF_USDA=40.588
NC_035103.1	25869743	.	C	T	.	.	MAF_INRAE=5.696;MAF_USDA=18.235
NC_035103.1	25869753	.	T	A	.	.	MAF_USDA=2.459
NC_035103.1	25869814	.	C	A	.	.	MAF_INRAE=42.405;MAF_USDA=26.471
NC_035103.1	25869993	.	T	A	.	.	MAF_INRAE=15.19;MAF_USDA=18.235
NC_035103.1	25869994	.	G	A	.	.	MAF_INRAE=20.833;MAF_USDA=3.529
NC_035103.1	25870100	.	G	C	.	.	MAF_USDA=1.639
NC_035103.1	25870186	.	C	T	.	.	MAF_INRAE=5.696;MAF_USDA=17.059
NC_035103.1	25870233	.	T	A	.	.	MAF_INRAE=2.532;MAF_USDA=10.656
NC_035103.1	25870239	.	A	C	.	.	MAF_INRAE=5.696;MAF_USDA=18.824
NC_035103.1	25870258	.	A	G	.	.	MAF_USDA=2.459
NC_035103.1	25870259	.	T	C	.	.	MAF_USDA=10.0
NC_035103.1	25870272	.	A	T	.	.	MAF_INRAE=5.696;MAF_USDA=17.647
NC_035103.1	25870340	.	T	G	.	.	MAF_USDA=8.235
NC_035103.1	25870346	.	A	G	.	.	MAF_USDA=10.588
NC_035103.1	25870436	.	T	C	.	.	MAF_INRAE=21.519;MAF_USDA=21.765
NC_035103.1	25870468	.	T	A	.	.	MAF_USDA=12.941
NC_035103.1	25870564	.	G	C	.	.	MAF_INRAE=14.167;MAF_USDA=4.167
NC_035103.1	25870568	.	T	C	.	.	MAF_INRAE=8.861;MAF_USDA=3.279
NC_035103.1	25870600	.	C	T	.	.	MAF_USDA=2.459
NC_035103.1	25870623	.	A	C	.	.	MAF_USDA=2.459
NC_035103.1	25870724	.	C	T	.	.	MAF_USDA=4.167
NC_035103.1	25870764	.	G	A	.	.	MAF_INRAE=5.696;MAF_USDA=19.412
NC_035103.1	25870780	.	A	T	.	.	MAF_USDA=4.098
NC_035103.1	25870810	.	T	C	.	.	MAF_INRAE=12.658
NC_035103.1	25870876	.	C	T	.	.	MAF_USDA=2.083
NC_035103.1	25870949	.	C	G	.	.	MAF_USDA=4.098
NC_035103.1	25871048	.	G	A	.	.	MAF_USDA=14.583
NC_035103.1	25871070	.	T	C	.	.	MAF_INRAE=2.532;MAF_USDA=11.475
NC_035103.1	25871220	.	C	G	.	.	MAF_USDA=4.098
NC_035103.1	25871319	.	T	G	.	.	MAF_INRAE=22.152;MAF_USDA=22.941
NC_035103.1	25871376	.	G	A	.	.	MAF_USDA=4.098
NC_035103.1	25871440	.	T	C	.	.	MAF_INRAE=15.19;MAF_USDA=21.765
NC_035103.1	25871551	.	G	C	.	.	MAF_INRAE=15.19;MAF_USDA=22.353
NC_035103.1	25871630	.	T	G	.	.	MAF_INRAE=9.494;MAF_USDA=2.459
NC_035103.1	25871693	.	C	G	.	.	MAF_INRAE=10.833;MAF_USDA=2.083
NC_035103.1	25871700	.	C	T	.	.	MAF_INRAE=5.696;MAF_USDA=20.0
NC_035103.1	25871716	.	T	C	.	.	MAF_INRAE=5.696;MAF_USDA=20.588
NC_035103.1	25871840	.	G	T	.	.	MAF_INRAE=21.667;MAF_USDA=10.417
NC_035103.1	25871908	.	C	A	.	.	MAF_USDA=3.279
NC_035103.1	25871971	.	G	T	.	.	MAF_INRAE=9.494;MAF_USDA=3.529
NC_035103.1	25871984	.	T	C	.	.	MAF_USDA=1.639
NC_035103.1	25871999	.	T	A	.	.	MAF_INRAE=22.152;MAF_USDA=4.118
NC_035103.1	25872015	.	T	G	.	.	MAF_INRAE=14.557
NC_035103.1	25872084	.	C	T	.	.	MAF_INRAE=21.519;MAF_USDA=22.353
NC_035103.1	25872134	.	C	T	.	.	MAF_USDA=1.639
NC_035103.1	25872142	.	T	G	.	.	MAF_USDA=4.706
NC_035103.1	25872155	.	C	T	.	.	MAF_USDA=4.118
NC_035103.1	25872160	.	T	A	.	.	MAF_USDA=4.118
NC_035103.1	25872184	.	A	G	.	.	MAF_INRAE=20.833
NC_035103.1	25872214	.	C	G	.	.	MAF_USDA=8.333
NC_035103.1	25872216	.	A	T	.	.	MAF_USDA=5.294
NC_035103.1	25872220	.	A	T	.	.	MAF_INRAE=10.833;MAF_USDA=3.529
NC_035103.1	25872222	.	G	A	.	.	MAF_USDA=5.294
NC_035103.1	25872229	.	A	G	.	.	MAF_USDA=5.294
NC_035103.1	25872240	.	G	T	.	.	MAF_USDA=5.882
NC_035103.1	25872246	.	G	T	.	.	MAF_USDA=5.882
NC_035103.1	25872248	.	T	C	.	.	MAF_USDA=5.882
NC_035103.1	25872257	.	A	T	.	.	MAF_USDA=5.882
NC_035103.1	25872269	.	A	C	.	.	MAF_USDA=1.639
NC_035103.1	25872277	.	C	G	.	.	MAF_USDA=5.882
NC_035103.1	25872280	.	T	C	.	.	MAF_USDA=5.882
NC_035103.1	25872281	.	G	A	.	.	MAF_USDA=5.294
NC_035103.1	25872282	.	T	C	.	.	MAF_USDA=4.098
NC_035103.1	25872283	.	G	A	.	.	MAF_USDA=3.279
NC_035103.1	25872291	.	T	C	.	.	MAF_USDA=5.294
NC_035103.1	25872319	.	A	C	.	.	MAF_USDA=5.294
NC_035103.1	25872325	.	T	C	.	.	MAF_USDA=5.738
NC_035103.1	25872364	.	A	G	.	.	MAF_USDA=1.639
NC_035103.1	25872483	.	G	A	.	.	MAF_INRAE=2.532;MAF_USDA=11.475
NC_035103.1	25872580	.	C	T	.	.	MAF_INRAE=9.494;MAF_USDA=2.353
NC_035103.1	25872581	.	G	A	.	.	MAF_USDA=3.279
NC_035103.1	25872590	.	T	C	.	.	MAF_USDA=1.639
NC_035103.1	25872688	.	T	A	.	.	MAF_USDA=4.167
NC_035103.1	25872689	.	C	G	.	.	MAF_INRAE=10.526;MAF_USDA=2.459
NC_035103.1	25872726	.	C	G	.	.	MAF_USDA=3.279
NC_035103.1	25872737	.	C	A	.	.	MAF_INRAE=9.494;MAF_USDA=3.279
NC_035103.1	25872738	.	A	C	.	.	MAF_USDA=4.167
NC_035103.1	25872815	.	T	C	.	.	MAF_INRAE=20.253
NC_035103.1	25872863	.	C	A	.	.	MAF_INRAE=9.494;MAF_USDA=2.459
NC_035103.1	25872893	.	T	C	.	.	MAF_USDA=1.639
NC_035103.1	25873011	.	A	T	.	.	MAF_USDA=2.459
NC_035103.1	25873193	.	G	A	.	.	MAF_USDA=1.639
NC_035103.1	25873199	.	G	A	.	.	MAF_INRAE=10.526;MAF_USDA=2.459
NC_035103.1	25873218	.	C	A	.	.	MAF_INRAE=11.392;MAF_USDA=47.647
NC_035103.1	25873245	.	C	A	.	.	MAF_USDA=4.098
NC_035103.1	25873302	.	C	G	.	.	MAF_INRAE=9.167;MAF_USDA=13.529
NC_035103.1	25873403	.	T	G	.	.	MAF_USDA=2.459
NC_035103.1	25873468	.	A	C	.	.	MAF_USDA=13.934
NC_035103.1	25873495	.	T	A	.	.	MAF_USDA=10.656
NC_035103.1	25873531	.	T	C	.	.	MAF_USDA=1.639
NC_035103.1	25873574	.	T	A	.	.	MAF_USDA=3.279
NC_035103.1	25873611	.	C	A	.	.	MAF_USDA=7.377
NC_035103.1	25873683	.	C	A	.	.	MAF_USDA=5.738
NC_035103.1	25873761	.	C	A	.	.	MAF_USDA=1.639
NC_035103.1	25873786	.	A	G	.	.	MAF_USDA=6.557
NC_035103.1	25873805	.	T	C	.	.	MAF_USDA=2.459
NC_035103.1	25873824	.	G	A	.	.	MAF_USDA=2.459
NC_035103.1	25873832	.	T	A	.	.	MAF_USDA=2.459
NC_035103.1	25873833	.	A	C	.	.	MAF_USDA=2.459
NC_035103.1	25873840	.	G	A	.	.	MAF_INRAE=9.494;MAF_USDA=2.941
NC_035103.1	25873871	.	G	A	.	.	MAF_INRAE=9.494;MAF_USDA=2.353
NC_035103.1	25873911	.	G	A	.	.	MAF_INRAE=46.203;MAF_USDA=43.529
NC_035103.1	25873926	.	C	T	.	.	MAF_USDA=4.918
NC_035103.1	25873974	.	G	A	.	.	MAF_USDA=2.459
NC_035103.1	25874009	.	G	A	.	.	MAF_USDA=1.639
NC_035103.1	25874055	.	A	T	.	.	MAF_USDA=2.459
NC_035103.1	25874097	.	G	T	.	.	MAF_INRAE=10.526;MAF_USDA=7.377
NC_035103.1	25874106	.	G	T	.	.	MAF_INRAE=16.456;MAF_USDA=15.574
NC_035103.1	25874111	.	G	A	.	.	MAF_INRAE=15.823;MAF_USDA=4.918
NC_035103.1	25874165	.	T	A	.	.	MAF_INRAE=9.494;MAF_USDA=2.353
NC_035103.1	25874282	.	A	G	.	.	MAF_USDA=6.557
NC_035103.1	25874288	.	C	T	.	.	MAF_INRAE=10.526;MAF_USDA=6.557
NC_035103.1	25874391	.	T	C	.	.	MAF_USDA=6.25
NC_035103.1	25874396	.	A	G	.	.	MAF_USDA=4.706
NC_035103.1	25874411	.	G	A	.	.	MAF_USDA=12.941
NC_035103.1	25874414	.	A	G	.	.	MAF_USDA=11.475
NC_035103.1	25874415	.	C	T	.	.	MAF_USDA=16.667
NC_035103.1	25874428	.	A	C	.	.	MAF_USDA=3.279
NC_035103.1	25874444	.	A	G	.	.	MAF_INRAE=10.526;MAF_USDA=13.115
NC_035103.1	25874447	.	A	G	.	.	MAF_USDA=14.583
NC_035103.1	25874461	.	C	A	.	.	MAF_USDA=21.176
NC_035103.1	25874534	.	T	C	.	.	MAF_USDA=2.459
NC_035103.1	25874563	.	T	G	.	.	MAF_USDA=6.557
NC_035103.1	25874861	.	G	T	.	.	MAF_USDA=6.557
NC_035103.1	25874885	.	G	T	.	.	MAF_USDA=10.0
NC_035103.1	25874916	.	G	A	.	.	MAF_USDA=2.459
NC_035103.1	25874953	.	C	T	.	.	MAF_USDA=1.639
NC_035103.1	25874980	.	C	T	.	.	MAF_USDA=10.417
NC_035103.1	25874981	.	G	T	.	.	MAF_USDA=10.417
NC_035103.1	25874987	.	C	A	.	.	MAF_INRAE=46.203;MAF_USDA=41.071
NC_035103.1	25874999	.	C	A	.	.	MAF_INRAE=16.456;MAF_USDA=8.333
NC_035103.1	25875028	.	C	A	.	.	MAF_USDA=1.639
NC_035103.1	25875040	.	G	A	.	.	MAF_USDA=1.639
NC_035103.1	25875081	.	C	T	.	.	MAF_INRAE=9.494;MAF_USDA=2.459
NC_035103.1	25875102	.	A	T	.	.	MAF_INRAE=5.063
NC_035103.1	25875190	.	G	A	.	.	MAF_INRAE=10.526;MAF_USDA=5.738
NC_035103.1	25875251	.	T	G	.	.	MAF_USDA=3.279
NC_035103.1	25875257	.	T	C	.	.	MAF_USDA=1.639
NC_035103.1	25875275	.	T	A	.	.	MAF_INRAE=24.051;MAF_USDA=13.529
NC_035103.1	25875292	.	T	C	.	.	MAF_USDA=1.639
NC_035103.1	25875355	.	C	T	.	.	MAF_INRAE=21.667;MAF_USDA=7.059
NC_035103.1	25875379	.	A	T	.	.	MAF_INRAE=10.526;MAF_USDA=7.377
NC_035103.1	25875445	.	C	T	.	.	MAF_INRAE=15.19;MAF_USDA=9.412
NC_035103.1	25875448	.	A	C	.	.	MAF_INRAE=6.329
NC_035103.1	25875557	.	G	A	.	.	MAF_USDA=1.639
NC_035103.1	25875558	.	G	A	.	.	MAF_USDA=7.377
NC_035103.1	25877290	.	A	G	.	.	MAF_USDA=1.639
NC_035103.1	25877297	.	T	A	.	.	MAF_INRAE=29.747;MAF_USDA=42.941
NC_035103.1	25877309	.	A	G	.	.	MAF_INRAE=15.823
NC_035103.1	25877310	.	C	T	.	.	MAF_INRAE=15.833;MAF_USDA=5.738
NC_035103.1	25877340	.	G	A	.	.	MAF_INRAE=1.667;MAF_USDA=8.333
NC_035103.1	25877438	.	G	C	.	.	MAF_INRAE=15.19;MAF_USDA=6.557
NC_035103.1	25877496	.	C	T	.	.	MAF_INRAE=16.456;MAF_USDA=7.377
NC_035103.1	25877521	.	T	A	.	.	MAF_INRAE=37.342;MAF_USDA=45.294
NC_035103.1	25877549	.	C	T	.	.	MAF_INRAE=16.456;MAF_USDA=5.738
NC_035103.1	25877614	.	A	G	.	.	MAF_INRAE=9.494;MAF_USDA=2.459
NC_035103.1	25877676	.	C	A	.	.	MAF_USDA=2.083
NC_035103.1	25877690	.	G	A	.	.	MAF_INRAE=32.911;MAF_USDA=16.471
NC_035103.1	25877712	.	T	C	.	.	MAF_INRAE=16.456;MAF_USDA=9.016
NC_035103.1	25877743	.	C	T	.	.	MAF_INRAE=15.789;MAF_USDA=5.738
NC_035103.1	25877790	.	G	A	.	.	MAF_USDA=3.279
NC_035103.1	25877869	.	G	T	.	.	MAF_USDA=9.412
NC_035103.1	25877875	.	T	A	.	.	MAF_USDA=9.836
NC_035103.1	25877951	.	C	T	.	.	MAF_INRAE=14.167;MAF_USDA=9.016
NC_035103.1	25877966	.	G	A	.	.	MAF_USDA=2.459
NC_035103.1	25878102	.	G	C	.	.	MAF_INRAE=46.835;MAF_USDA=36.471
NC_035103.1	25878107	.	C	T	.	.	MAF_USDA=1.639
NC_035103.1	25878110	.	G	A	.	.	MAF_INRAE=15.823;MAF_USDA=9.016
NC_035103.1	25878136	.	C	A	.	.	MAF_USDA=1.639
NC_035103.1	25878145	.	T	C	.	.	MAF_USDA=1.639
NC_035103.1	25878151	.	A	T	.	.	MAF_INRAE=10.526
NC_035103.1	25878275	.	T	C	.	.	MAF_USDA=2.353
NC_035103.1	25878281	.	G	T	.	.	MAF_INRAE=23.418;MAF_USDA=12.5
NC_035103.1	25878283	.	T	A	.	.	MAF_USDA=2.5
NC_035103.1	25878284	.	C	T	.	.	MAF_USDA=2.5
NC_035103.1	25878352	.	C	A	.	.	MAF_INRAE=8.861;MAF_USDA=2.353
NC_035103.1	25878386	.	C	G	.	.	MAF_USDA=1.639
NC_035103.1	25878398	.	G	A	.	.	MAF_INRAE=9.494;MAF_USDA=2.976
NC_035103.1	25878538	.	G	A	.	.	MAF_USDA=1.639
NC_035103.1	25878563	.	C	A	.	.	MAF_INRAE=30.38;MAF_USDA=45.882
NC_035103.1	25878564	.	G	A	.	.	MAF_USDA=7.377
NC_035103.1	25878601	.	G	A	.	.	MAF_INRAE=23.418;MAF_USDA=12.941
NC_035103.1	25878618	.	G	A	.	.	MAF_INRAE=22.785;MAF_USDA=12.5
NC_035103.1	25878636	.	T	C	.	.	MAF_INRAE=29.114;MAF_USDA=27.647
NC_035103.1	25878637	.	A	C	.	.	MAF_USDA=2.459
NC_035103.1	25878690	.	C	T	.	.	MAF_INRAE=9.494;MAF_USDA=1.639
NC_035103.1	25878698	.	G	A	.	.	MAF_INRAE=9.494;MAF_USDA=1.639
NC_035103.1	25878813	.	T	A	.	.	MAF_INRAE=9.494;MAF_USDA=2.353
NC_035103.1	25878968	.	A	C	.	.	MAF_INRAE=20.833;MAF_USDA=10.417
NC_035103.1	25878987	.	C	T	.	.	MAF_USDA=1.765
NC_035103.1	25879189	.	G	T	.	.	MAF_INRAE=10.526;MAF_USDA=4.167
NC_035103.1	25879197	.	C	A	.	.	MAF_INRAE=10.526
NC_035103.1	25879206	.	C	A	.	.	MAF_INRAE=21.667;MAF_USDA=10.417
NC_035103.1	25879243	.	A	G	.	.	MAF_USDA=2.459
NC_035103.1	25879280	.	G	A	.	.	MAF_USDA=4.098
NC_035103.1	25879309	.	A	G	.	.	MAF_USDA=3.279
NC_035103.1	25879347	.	T	G	.	.	MAF_INRAE=21.519;MAF_USDA=25.294
NC_035103.1	25879393	.	G	A	.	.	MAF_INRAE=42.405;MAF_USDA=35.119
NC_035103.1	25879499	.	C	T	.	.	MAF_USDA=6.25
NC_035103.1	25879579	.	T	C	.	.	MAF_INRAE=42.405;MAF_USDA=35.882
NC_035103.1	25879632	.	G	A	.	.	MAF_USDA=2.459
NC_035103.1	25879637	.	C	G	.	.	MAF_USDA=3.279
NC_035103.1	25879668	.	A	G	.	.	MAF_USDA=2.459
NC_035103.1	25879710	.	A	T	.	.	MAF_INRAE=9.494;MAF_USDA=2.353
NC_035103.1	25879746	.	T	G	.	.	MAF_USDA=3.279
NC_035103.1	25879897	.	G	C	.	.	MAF_USDA=2.459
NC_035103.1	25879940	.	T	C	.	.	MAF_USDA=2.459
NC_035103.1	25880016	.	T	C	.	.	MAF_INRAE=38.608;MAF_USDA=34.118
NC_035103.1	25880037	.	C	T	.	.	MAF_USDA=6.557
NC_035103.1	25880039	.	C	T	.	.	MAF_INRAE=38.608;MAF_USDA=33.529
NC_035103.1	25880100	.	C	T	.	.	MAF_USDA=10.0
NC_035103.1	25880130	.	T	C	.	.	MAF_INRAE=42.405;MAF_USDA=35.119
NC_035103.1	25880243	.	T	G	.	.	MAF_INRAE=21.667;MAF_USDA=6.548
NC_035103.1	25880478	.	G	A	.	.	MAF_USDA=19.277
NC_035103.1	25880506	.	A	C	.	.	MAF_INRAE=2.5;MAF_USDA=17.47
NC_035103.1	25880515	.	A	T	.	.	MAF_USDA=50.0
NC_035103.1	25880532	.	G	A	.	.	MAF_INRAE=24.167
NC_035103.1	25880534	.	A	C	.	.	MAF_INRAE=22.5
NC_035103.1	25880569	.	A	G	.	.	MAF_INRAE=4.43;MAF_USDA=32.738
NC_035103.1	25880637	.	T	C	.	.	MAF_INRAE=16.456;MAF_USDA=4.918
NC_035103.1	25880647	.	C	T	.	.	MAF_USDA=8.197
NC_035103.1	25880732	.	T	C	.	.	MAF_INRAE=41.139;MAF_USDA=38.824
NC_035103.1	25880752	.	A	C	.	.	MAF_INRAE=41.139;MAF_USDA=37.647
NC_035103.1	25880801	.	G	A	.	.	MAF_INRAE=15.823;MAF_USDA=4.918
NC_035103.1	25880810	.	C	T	.	.	MAF_USDA=2.459
NC_035103.1	25880866	.	C	T	.	.	MAF_USDA=7.647
NC_035103.1	25880886	.	C	T	.	.	MAF_USDA=8.235
NC_035103.1	25880910	.	T	C	.	.	MAF_INRAE=42.405;MAF_USDA=39.412
NC_035103.1	25880948	.	G	A	.	.	MAF_USDA=1.639
NC_035103.1	25880951	.	C	T	.	.	MAF_USDA=1.639
NC_035103.1	25881129	.	T	C	.	.	MAF_INRAE=10.526;MAF_USDA=25.882
NC_035103.1	25881176	.	G	T	.	.	MAF_USDA=22.353
NC_035103.1	25881191	.	T	C	.	.	MAF_USDA=1.765
NC_035103.1	25881312	.	C	A	.	.	MAF_INRAE=9.494;MAF_USDA=2.353
NC_035103.1	25881390	.	C	T	.	.	MAF_USDA=9.016
NC_035103.1	25881482	.	T	G	.	.	MAF_INRAE=39.873;MAF_USDA=48.235
NC_035103.1	25881561	.	G	A	.	.	MAF_USDA=4.918
NC_035103.1	25881573	.	G	A	.	.	MAF_INRAE=42.405;MAF_USDA=35.882
NC_035103.1	25881595	.	C	G	.	.	MAF_INRAE=16.456;MAF_USDA=7.377
NC_035103.1	25881674	.	A	T	.	.	MAF_INRAE=41.139;MAF_USDA=31.176
NC_035103.1	25881689	.	G	T	.	.	MAF_INRAE=10.526;MAF_USDA=15.882
NC_035103.1	25881761	.	C	A	.	.	MAF_USDA=12.353
NC_035103.1	25881836	.	A	G	.	.	MAF_INRAE=39.873;MAF_USDA=20.0
NC_035103.1	25881864	.	C	T	.	.	MAF_USDA=2.459
NC_035103.1	25881902	.	C	T	.	.	MAF_USDA=11.176
NC_035103.1	25881903	.	G	A	.	.	MAF_INRAE=16.456;MAF_USDA=5.738
NC_035103.1	25881940	.	C	T	.	.	MAF_INRAE=37.975;MAF_USDA=31.765
NC_035103.1	25881941	.	C	G	.	.	MAF_INRAE=31.667;MAF_USDA=31.765
NC_035103.1	25881994	.	G	T	.	.	MAF_USDA=6.25
NC_035103.1	25882065	.	G	A	.	.	MAF_USDA=18.824
NC_035103.1	25882092	.	C	T	.	.	MAF_USDA=1.639
NC_035103.1	25882102	.	T	A	.	.	MAF_INRAE=29.114;MAF_USDA=30.0
NC_035103.1	25882109	.	T	G	.	.	MAF_INRAE=44.937
NC_035103.1	25882188	.	A	T	.	.	MAF_INRAE=45.57;MAF_USDA=34.706
NC_035103.1	25882193	.	T	C	.	.	MAF_INRAE=24.684;MAF_USDA=13.529
NC_035103.1	25882213	.	A	T	.	.	MAF_USDA=14.583
NC_035103.1	25882363	.	C	T	.	.	MAF_INRAE=24.051;MAF_USDA=15.294
NC_035103.1	25882499	.	T	A	.	.	MAF_INRAE=45.57;MAF_USDA=31.765
NC_035103.1	25882508	.	G	A	.	.	MAF_USDA=4.167
NC_035103.1	25882584	.	G	A	.	.	MAF_USDA=9.016
NC_035103.1	25882610	.	T	G	.	.	MAF_INRAE=44.937;MAF_USDA=47.059
NC_035103.1	25882618	.	A	G	.	.	MAF_INRAE=9.494;MAF_USDA=2.459
NC_035103.1	25882625	.	T	G	.	.	MAF_INRAE=45.57;MAF_USDA=32.941
NC_035103.1	25882656	.	A	G	.	.	MAF_INRAE=9.494;MAF_USDA=24.706
NC_035103.1	25882696	.	T	G	.	.	MAF_USDA=1.639
NC_035103.1	25882708	.	T	C	.	.	MAF_INRAE=9.494;MAF_USDA=2.459
NC_035103.1	25882713	.	A	G	.	.	MAF_INRAE=45.57;MAF_USDA=40.588
NC_035103.1	25882803	.	G	T	.	.	MAF_INRAE=2.532;MAF_USDA=13.115
NC_035103.1	25882814	.	G	T	.	.	MAF_INRAE=9.494;MAF_USDA=2.353
NC_035103.1	25882889	.	T	C	.	.	MAF_INRAE=20.833;MAF_USDA=3.529
NC_035103.1	25882958	.	C	T	.	.	MAF_INRAE=37.975;MAF_USDA=37.059
NC_035103.1	25882967	.	T	C	.	.	MAF_INRAE=31.013;MAF_USDA=35.882
NC_035103.1	25883089	.	G	A	.	.	MAF_USDA=11.176
NC_035103.1	25883100	.	C	T	.	.	MAF_INRAE=2.5;MAF_USDA=1.639
NC_035103.1	25883183	.	C	A	.	.	MAF_INRAE=31.013;MAF_USDA=33.333
NC_035103.1	25883197	.	A	G	.	.	MAF_INRAE=31.013;MAF_USDA=33.929
NC_035103.1	25883266	.	T	G	.	.	MAF_INRAE=9.494;MAF_USDA=2.459
NC_035103.1	25883302	.	G	A	.	.	MAF_INRAE=26.316;MAF_USDA=27.647
NC_035103.1	25883364	.	A	T	.	.	MAF_INRAE=9.494;MAF_USDA=2.353
NC_035103.1	25883371	.	T	A	.	.	MAF_INRAE=9.494;MAF_USDA=2.353
NC_035103.1	25883479	.	G	C	.	.	MAF_USDA=4.098
NC_035103.1	25883510	.	C	T	.	.	MAF_USDA=1.765
NC_035103.1	25883523	.	G	T	.	.	MAF_USDA=3.279
NC_035103.1	25883642	.	G	T	.	.	MAF_USDA=1.639
NC_035103.1	25883653	.	T	G	.	.	MAF_INRAE=9.494;MAF_USDA=2.459
NC_035103.1	25883684	.	C	A	.	.	MAF_INRAE=10.759;MAF_USDA=16.471
NC_035103.1	25883705	.	T	G	.	.	MAF_USDA=2.459
NC_035103.1	25883740	.	C	T	.	.	MAF_INRAE=16.456;MAF_USDA=2.459
NC_035103.1	25884145	.	A	T	.	.	MAF_INRAE=8.861;MAF_USDA=2.353
NC_035103.1	25884153	.	A	T	.	.	MAF_INRAE=8.861;MAF_USDA=2.353
NC_035103.1	25884288	.	C	A	.	.	MAF_USDA=1.639
NC_035103.1	25884296	.	A	T	.	.	MAF_INRAE=3.797
NC_035103.1	25884376	.	T	A	.	.	MAF_INRAE=37.975;MAF_USDA=45.294
NC_035103.1	25884377	.	A	C	.	.	MAF_INRAE=36.667;MAF_USDA=47.059
NC_035103.1	25884397	.	C	G	.	.	MAF_INRAE=16.456;MAF_USDA=9.016
NC_035103.1	25884465	.	C	T	.	.	MAF_USDA=2.459
NC_035103.1	25884564	.	T	A	.	.	MAF_INRAE=36.076;MAF_USDA=47.917
NC_035103.1	25884577	.	C	A	.	.	MAF_INRAE=21.519;MAF_USDA=25.882
NC_035103.1	25884595	.	C	T	.	.	MAF_USDA=1.639
NC_035103.1	25884605	.	A	G	.	.	MAF_INRAE=5.0
NC_035103.1	25884624	.	A	T	.	.	MAF_INRAE=44.737;MAF_USDA=37.059
NC_035103.1	25884640	.	C	A	.	.	MAF_USDA=2.459
NC_035103.1	25884641	.	G	T	.	.	MAF_INRAE=9.167
NC_035103.1	25884665	.	G	A	.	.	MAF_INRAE=27.215;MAF_USDA=8.824
NC_035103.1	25884673	.	A	T	.	.	MAF_INRAE=22.5;MAF_USDA=3.529
NC_035103.1	25884748	.	A	G	.	.	MAF_USDA=3.448
NC_035103.1	25884819	.	G	T	.	.	MAF_USDA=2.459
NC_035103.1	25884824	.	T	A	.	.	MAF_USDA=4.918
NC_035103.1	25884834	.	A	T	.	.	MAF_USDA=6.557
NC_035103.1	25884846	.	T	C	.	.	MAF_USDA=5.0
NC_035103.1	25884855	.	G	T	.	.	MAF_USDA=7.5
NC_035103.1	25884899	.	C	A	.	.	MAF_INRAE=7.5
NC_035103.1	25884932	.	A	G	.	.	MAF_INRAE=3.333
NC_035103.1	25884946	.	C	T	.	.	MAF_INRAE=3.333;MAF_USDA=12.5
NC_035103.1	25884947	.	C	T	.	.	MAF_INRAE=2.5
NC_035103.1	25884953	.	T	G	.	.	MAF_INRAE=2.5
NC_035103.1	25884960	.	A	G	.	.	MAF_INRAE=2.5
NC_035103.1	25884962	.	T	G	.	.	MAF_USDA=2.459
NC_035103.1	25885074	.	G	T	.	.	MAF_INRAE=3.797;MAF_USDA=3.279
NC_035103.1	25885075	.	C	T	.	.	MAF_INRAE=3.333;MAF_USDA=3.279
NC_035103.1	25885092	.	G	T	.	.	MAF_INRAE=9.494;MAF_USDA=2.353
NC_035103.1	25885221	.	T	C	.	.	MAF_USDA=2.459
NC_035103.1	25885237	.	C	A	.	.	MAF_USDA=3.279
NC_035103.1	25885363	.	C	A	.	.	MAF_INRAE=27.848;MAF_USDA=10.0
NC_035103.1	25885381	.	C	T	.	.	MAF_INRAE=27.848;MAF_USDA=10.0
NC_035103.1	25885440	.	G	A	.	.	MAF_INRAE=16.456;MAF_USDA=2.459
NC_035103.1	25885453	.	T	C	.	.	MAF_USDA=2.459
NC_035103.1	25885464	.	T	G	.	.	MAF_INRAE=21.667;MAF_USDA=3.529
NC_035103.1	25885494	.	T	G	.	.	MAF_INRAE=48.734;MAF_USDA=48.235
NC_035103.1	25885594	.	T	G	.	.	MAF_INRAE=9.494;MAF_USDA=2.353
NC_035103.1	25885649	.	C	T	.	.	MAF_USDA=2.459
NC_035103.1	25885658	.	G	T	.	.	MAF_INRAE=9.494;MAF_USDA=2.353
NC_035103.1	25885666	.	C	A	.	.	MAF_USDA=3.279
NC_035103.1	25885761	.	G	A	.	.	MAF_USDA=2.459
NC_035103.1	25885872	.	A	G	.	.	MAF_USDA=1.639
NC_035103.1	25885889	.	A	C	.	.	MAF_INRAE=9.494;MAF_USDA=2.353
NC_035103.1	25885901	.	T	C	.	.	MAF_INRAE=9.494;MAF_USDA=2.353
NC_035103.1	25885907	.	C	A	.	.	MAF_INRAE=14.557
NC_035103.1	25885991	.	C	T	.	.	MAF_USDA=2.941
NC_035103.1	25886047	.	C	T	.	.	MAF_USDA=1.765
NC_035103.1	25886079	.	T	G	.	.	MAF_USDA=1.765
NC_035103.1	25886158	.	C	T	.	.	MAF_INRAE=47.468;MAF_USDA=40.588
NC_035103.1	25886160	.	G	T	.	.	MAF_INRAE=9.167;MAF_USDA=2.353
NC_035103.1	25886187	.	G	A	.	.	MAF_INRAE=9.494;MAF_USDA=2.353
NC_035103.1	25886264	.	G	A	.	.	MAF_USDA=1.639
NC_035103.1	25886306	.	C	T	.	.	MAF_INRAE=9.494;MAF_USDA=2.941
NC_035103.1	25886317	.	C	T	.	.	MAF_USDA=3.279
NC_035103.1	25886485	.	C	T	.	.	MAF_USDA=2.941
NC_035103.1	25886488	.	C	T	.	.	MAF_USDA=3.279
NC_035103.1	25886826	.	C	A	.	.	MAF_INRAE=21.667;MAF_USDA=10.417
NC_035103.1	25886872	.	G	C	.	.	MAF_INRAE=9.494;MAF_USDA=2.459
NC_035103.1	25887026	.	G	T	.	.	MAF_USDA=2.459
NC_035103.1	25887182	.	C	T	.	.	MAF_INRAE=18.333
NC_035103.1	25887192	.	G	C	.	.	MAF_INRAE=16.667
NC_035103.1	25887196	.	T	G	.	.	MAF_INRAE=17.5
NC_035103.1	25887211	.	C	T	.	.	MAF_INRAE=15.0
NC_035103.1	25887212	.	T	G	.	.	MAF_INRAE=15.0
NC_035103.1	25887218	.	A	C	.	.	MAF_INRAE=14.167
NC_035103.1	25887233	.	C	A	.	.	MAF_INRAE=12.5
NC_035103.1	25887234	.	A	T	.	.	MAF_INRAE=12.5
NC_035103.1	25887245	.	T	G	.	.	MAF_INRAE=13.333
NC_035103.1	25887246	.	C	T	.	.	MAF_INRAE=14.167
NC_035103.1	25887251	.	A	T	.	.	MAF_INRAE=18.333
NC_035103.1	25887253	.	A	G	.	.	MAF_INRAE=18.333
NC_035103.1	25887256	.	C	T	.	.	MAF_INRAE=19.167
NC_035103.1	25887270	.	G	A	.	.	MAF_INRAE=19.167
NC_035103.1	25887276	.	T	A	.	.	MAF_INRAE=9.167
NC_035103.1	25887313	.	A	T	.	.	MAF_INRAE=28.333
NC_035103.1	25887322	.	T	C	.	.	MAF_INRAE=26.667
NC_035103.1	25887324	.	T	A	.	.	MAF_INRAE=2.5
NC_035103.1	25887364	.	T	C	.	.	MAF_INRAE=23.333
NC_035103.1	25887372	.	T	A	.	.	MAF_INRAE=17.5;MAF_USDA=13.115
NC_035103.1	25887383	.	T	A	.	.	MAF_INRAE=17.5;MAF_USDA=13.115
NC_035103.1	25887394	.	G	C	.	.	MAF_INRAE=15.833;MAF_USDA=10.656
NC_035103.1	25887424	.	T	C	.	.	MAF_INRAE=9.167
NC_035103.1	25887435	.	G	T	.	.	MAF_INRAE=2.5
NC_035103.1	25887458	.	A	C	.	.	MAF_INRAE=1.667
NC_035103.1	25887664	.	G	A	.	.	MAF_USDA=2.459
NC_035103.1	25887699	.	G	A	.	.	MAF_USDA=3.333
NC_035103.1	25888110	.	G	A	.	.	MAF_USDA=8.235
NC_035103.1	25888128	.	G	A	.	.	MAF_INRAE=37.975;MAF_USDA=34.118
NC_035103.1	25888158	.	A	G	.	.	MAF_INRAE=26.582;MAF_USDA=24.118
NC_035103.1	25888290	.	T	A	.	.	MAF_INRAE=46.835;MAF_USDA=49.412
NC_035103.1	25888291	.	G	A	.	.	MAF_INRAE=46.667;MAF_USDA=48.235
NC_035103.1	25888357	.	C	A	.	.	MAF_INRAE=3.797
NC_035103.1	25888387	.	G	T	.	.	MAF_USDA=8.235
NC_035103.1	25888422	.	C	T	.	.	MAF_USDA=1.639
NC_035103.1	25888456	.	G	A	.	.	MAF_USDA=1.639
NC_035103.1	25888493	.	A	G	.	.	MAF_INRAE=9.494;MAF_USDA=2.353
NC_035103.1	25888723	.	G	T	.	.	MAF_INRAE=43.671;MAF_USDA=37.059
NC_035103.1	25888738	.	A	T	.	.	MAF_INRAE=9.494;MAF_USDA=1.765
NC_035103.1	25888801	.	A	C	.	.	MAF_USDA=17.059
NC_035103.1	25888853	.	C	T	.	.	MAF_INRAE=10.526
NC_035103.1	25888891	.	A	C	.	.	MAF_INRAE=48.734;MAF_USDA=44.118
NC_035103.1	25888906	.	C	T	.	.	MAF_USDA=1.639
NC_035103.1	25888935	.	C	A	.	.	MAF_USDA=2.459
NC_035103.1	25888984	.	C	T	.	.	MAF_INRAE=26.582;MAF_USDA=21.765
NC_035103.1	25889000	.	C	A	.	.	MAF_INRAE=43.671;MAF_USDA=37.059
NC_035103.1	25889023	.	T	G	.	.	MAF_USDA=8.235
NC_035103.1	25889102	.	A	G	.	.	MAF_USDA=8.197
NC_035103.1	25889179	.	C	T	.	.	MAF_USDA=4.098
NC_035103.1	25889314	.	C	T	.	.	MAF_USDA=1.639
NC_035103.1	25889387	.	T	C	.	.	MAF_INRAE=3.797;MAF_USDA=1.639
NC_035103.1	25889486	.	C	A	.	.	MAF_INRAE=9.494;MAF_USDA=2.353
NC_035103.1	25889498	.	G	A	.	.	MAF_INRAE=43.671;MAF_USDA=37.647
NC_035103.1	25889503	.	C	G	.	.	MAF_USDA=1.639
NC_035103.1	25889506	.	T	A	.	.	MAF_USDA=1.639
NC_035103.1	25889564	.	A	C	.	.	MAF_USDA=3.279
NC_035103.1	25889574	.	A	T	.	.	MAF_USDA=1.639
NC_035103.1	25889676	.	G	A	.	.	MAF_INRAE=4.43;MAF_USDA=1.639
NC_035103.1	25889712	.	A	G	.	.	MAF_INRAE=26.582;MAF_USDA=9.412
NC_035103.1	25889794	.	A	T	.	.	MAF_INRAE=43.038;MAF_USDA=31.765
NC_035103.1	25889805	.	A	C	.	.	MAF_USDA=10.656
NC_035103.1	25889818	.	C	A	.	.	MAF_INRAE=15.19;MAF_USDA=6.78
NC_035103.1	25889949	.	C	T	.	.	MAF_USDA=2.083
NC_035103.1	25889971	.	A	G	.	.	MAF_INRAE=11.392;MAF_USDA=6.471
NC_035103.1	25889978	.	C	T	.	.	MAF_INRAE=11.667;MAF_USDA=7.059
NC_035103.1	25889983	.	C	T	.	.	MAF_USDA=4.918
NC_035103.1	25890046	.	T	A	.	.	MAF_INRAE=24.051;MAF_USDA=15.882
NC_035103.1	25890075	.	A	T	.	.	MAF_USDA=10.0
NC_035103.1	25890134	.	C	T	.	.	MAF_INRAE=22.785;MAF_USDA=17.059
NC_035103.1	25890139	.	T	C	.	.	MAF_USDA=1.639
NC_035103.1	25890159	.	A	C	.	.	MAF_INRAE=41.772;MAF_USDA=47.059
NC_035103.1	25890160	.	A	C	.	.	MAF_INRAE=35.0;MAF_USDA=33.333
NC_035103.1	25890173	.	G	A	.	.	MAF_INRAE=24.051;MAF_USDA=24.706
NC_035103.1	25890194	.	C	A	.	.	MAF_INRAE=26.582;MAF_USDA=37.5
NC_035103.1	25890286	.	T	G	.	.	MAF_USDA=16.667
NC_035103.1	25890369	.	C	T	.	.	MAF_USDA=10.417
NC_035103.1	25890382	.	C	T	.	.	MAF_USDA=13.043
NC_035103.1	25890443	.	C	A	.	.	MAF_USDA=35.417
NC_035103.1	25890506	.	G	A	.	.	MAF_USDA=11.765
NC_035103.1	25890542	.	G	A	.	.	MAF_USDA=50.0
NC_035103.1	25890589	.	T	C	.	.	MAF_INRAE=15.789;MAF_USDA=14.583
NC_035103.1	25890667	.	G	A	.	.	MAF_USDA=1.667
NC_035103.1	25890671	.	T	C	.	.	MAF_INRAE=31.579;MAF_USDA=12.5
NC_035103.1	25890688	.	C	T	.	.	MAF_USDA=14.118
NC_035103.1	25891364	.	C	T	.	.	MAF_USDA=35.417
NC_035103.1	25891479	.	T	C	.	.	MAF_USDA=14.583
NC_035103.1	25891538	.	G	T	.	.	MAF_INRAE=20.886;MAF_USDA=16.667
NC_035103.1	25891651	.	T	A	.	.	MAF_USDA=2.083
NC_035103.1	25891652	.	G	T	.	.	MAF_USDA=4.268
NC_035103.1	25891659	.	T	C	.	.	MAF_USDA=1.667
NC_035103.1	25891667	.	T	C	.	.	MAF_USDA=8.929
NC_035103.1	25891698	.	C	T	.	.	MAF_INRAE=14.557;MAF_USDA=12.941
NC_035103.1	25891727	.	G	T	.	.	MAF_INRAE=5.063
NC_035103.1	25891782	.	T	G	.	.	MAF_USDA=12.5
NC_035103.1	25891803	.	G	C	.	.	MAF_USDA=2.459
NC_035103.1	25891806	.	T	A	.	.	MAF_INRAE=15.19;MAF_USDA=15.294
NC_035103.1	25891822	.	G	T	.	.	MAF_USDA=1.639
NC_035103.1	25891834	.	C	T	.	.	MAF_USDA=1.639
NC_035103.1	25891901	.	C	T	.	.	MAF_USDA=3.529
NC_035103.1	25891908	.	G	A	.	.	MAF_USDA=35.417
NC_035103.1	25891909	.	A	C,G	.	.	MAF_INRAE=41.667;MAF_USDA=35.417
NC_035103.1	25891910	.	C	T	.	.	MAF_USDA=35.417
NC_035103.1	25891929	.	A	C	.	.	MAF_USDA=3.279
NC_035103.1	25891930	.	A	C	.	.	MAF_INRAE=15.19;MAF_USDA=15.882
NC_035103.1	25891949	.	T	A	.	.	MAF_USDA=9.412
NC_035103.1	25892044	.	T	G	.	.	MAF_INRAE=15.19;MAF_USDA=15.294
NC_035103.1	25892141	.	T	A	.	.	MAF_INRAE=11.667;MAF_USDA=11.176
NC_035103.1	25892201	.	G	A	.	.	MAF_USDA=1.639
NC_035103.1	25892266	.	C	T	.	.	MAF_USDA=14.754
NC_035103.1	25892280	.	C	T	.	.	MAF_USDA=4.167
NC_035103.1	25892332	.	G	A	.	.	MAF_INRAE=5.263
NC_035103.1	25892463	.	C	T	.	.	MAF_INRAE=14.557;MAF_USDA=12.941
NC_035103.1	25892467	.	AA	AT	.	.	MAF_USDA=4.167
NC_035103.1	25892468	.	A	T	.	.	MAF_INRAE=4.43
NC_035103.1	25892469	.	T	A	.	.	MAF_INRAE=3.165;MAF_USDA=14.583
NC_035103.1	25892537	.	G	A	.	.	MAF_USDA=6.25
NC_035103.1	25892640	.	C	G	.	.	MAF_USDA=8.235
NC_035103.1	25892657	.	T	C	.	.	MAF_USDA=6.25
NC_035103.1	25892680	.	T	C	.	.	MAF_INRAE=15.19;MAF_USDA=15.882
NC_035103.1	25892717	.	C	T	.	.	MAF_INRAE=15.19;MAF_USDA=15.882
NC_035103.1	25892769	.	G	A	.	.	MAF_INRAE=22.785;MAF_USDA=12.5
NC_035103.1	25892809	.	A	G	.	.	MAF_INRAE=4.43;MAF_USDA=4.118
NC_035103.1	25892851	.	G	T	.	.	MAF_INRAE=27.848;MAF_USDA=22.917
NC_035103.1	25892947	.	A	T	.	.	MAF_INRAE=10.759;MAF_USDA=9.412
NC_035103.1	25892950	.	G	T	.	.	MAF_USDA=2.353
NC_035103.1	25892995	.	T	A	.	.	MAF_INRAE=28.481;MAF_USDA=30.0
NC_035103.1	25893003	.	T	G	.	.	MAF_INRAE=24.167;MAF_USDA=27.059
NC_035103.1	25893016	.	C	G	.	.	MAF_INRAE=24.167;MAF_USDA=26.471
NC_035103.1	25893034	.	T	G	.	.	MAF_USDA=1.639
NC_035103.1	25893036	.	C	G	.	.	MAF_INRAE=24.167;MAF_USDA=27.647
NC_035103.1	25893084	.	C	A	.	.	MAF_INRAE=10.0;MAF_USDA=2.083
NC_035103.1	25893095	.	A	T	.	.	MAF_INRAE=41.772;MAF_USDA=33.333
NC_035103.1	25893115	.	A	T	.	.	MAF_INRAE=3.797;MAF_USDA=4.167
NC_035103.1	25893206	.	C	G	.	.	MAF_USDA=4.098
NC_035103.1	25893452	.	G	A	.	.	MAF_INRAE=10.759;MAF_USDA=13.636
NC_035103.1	25893506	.	C	A	.	.	MAF_INRAE=15.19;MAF_USDA=14.706
NC_035103.1	25893510	.	C	T	.	.	MAF_USDA=3.279
NC_035103.1	25893536	.	G	A	.	.	MAF_USDA=2.459
NC_035103.1	25893549	.	A	T	.	.	MAF_INRAE=14.557
NC_035103.1	25893550	.	G	T	.	.	MAF_INRAE=14.167
NC_035103.1	25893559	.	T	C	.	.	MAF_INRAE=4.43;MAF_USDA=4.167
NC_035103.1	25893625	.	C	G	.	.	MAF_INRAE=14.557;MAF_USDA=15.882
NC_035103.1	25893674	.	A	T	.	.	MAF_INRAE=41.139;MAF_USDA=27.647
NC_035103.1	25893698	.	C	T	.	.	MAF_USDA=1.639
NC_035103.1	25893701	.	T	A	.	.	MAF_INRAE=41.139;MAF_USDA=28.824
NC_035103.1	25893747	.	A	T	.	.	MAF_USDA=20.833
NC_035103.1	25893748	.	A	T	.	.	MAF_USDA=43.75
NC_035103.1	25893795	.	C	T	.	.	MAF_USDA=2.353
NC_035103.1	25893801	.	A	C	.	.	MAF_USDA=6.471
NC_035103.1	25893857	.	G	T	.	.	MAF_USDA=6.557
NC_035103.1	25893874	.	G	A	.	.	MAF_USDA=3.279
NC_035103.1	25893919	.	C	T	.	.	MAF_USDA=2.083
NC_035103.1	25893926	.	G	A	.	.	MAF_USDA=2.083
NC_035103.1	25893999	.	C	T	.	.	MAF_INRAE=15.19;MAF_USDA=14.583
NC_035103.1	25894165	.	T	C	.	.	MAF_INRAE=10.759;MAF_USDA=12.5
NC_035103.1	25894209	.	A	C	.	.	MAF_INRAE=10.833;MAF_USDA=2.083
NC_035103.1	25894301	.	G	A	.	.	MAF_INRAE=3.797
NC_035103.1	25894305	.	C	A	.	.	MAF_USDA=4.167
NC_035103.1	25894337	.	G	A	.	.	MAF_INRAE=44.304;MAF_USDA=50.0
NC_035103.1	25894468	.	G	A	.	.	MAF_INRAE=15.19;MAF_USDA=14.583
NC_035103.1	25894539	.	A	G	.	.	MAF_INRAE=24.684;MAF_USDA=25.882
NC_035103.1	25894545	.	G	A	.	.	MAF_INRAE=10.759;MAF_USDA=7.059
NC_035103.1	25894551	.	A	G	.	.	MAF_USDA=8.197
NC_035103.1	25894570	.	C	G	.	.	MAF_USDA=11.176
NC_035103.1	25894614	.	C	T	.	.	MAF_INRAE=15.19;MAF_USDA=15.882
NC_035103.1	25894655	.	G	A	.	.	MAF_USDA=4.167
NC_035103.1	25894660	.	G	A	.	.	MAF_USDA=10.656
NC_035103.1	25894676	.	C	T	.	.	MAF_USDA=2.459
NC_035103.1	25894691	.	G	A	.	.	MAF_INRAE=26.667;MAF_USDA=5.488
NC_035103.1	25894713	.	A	G	.	.	MAF_USDA=16.463
NC_035103.1	25895001	.	C	T	.	.	MAF_INRAE=15.789
NC_035103.1	25895018	.	G	A	.	.	MAF_USDA=6.557
NC_035103.1	25895058	.	C	T	.	.	MAF_INRAE=15.823;MAF_USDA=15.294
NC_035103.1	25895256	.	T	G	.	.	MAF_INRAE=15.19;MAF_USDA=15.294
NC_035103.1	25895275	.	T	A	.	.	MAF_INRAE=24.684;MAF_USDA=25.882
NC_035103.1	25895363	.	C	A	.	.	MAF_USDA=1.639
NC_035103.1	25895393	.	T	C	.	.	MAF_USDA=8.824
NC_035103.1	25895468	.	G	A	.	.	MAF_USDA=6.557
NC_035103.1	25895563	.	C	G	.	.	MAF_INRAE=2.532;MAF_USDA=9.836
NC_035103.1	25895735	.	C	T	.	.	MAF_USDA=2.459
NC_035103.1	25895737	.	T	A	.	.	MAF_USDA=2.459
NC_035103.1	25895945	.	G	A	.	.	MAF_INRAE=4.43;MAF_USDA=4.918
NC_035103.1	25895946	.	A	T	.	.	MAF_INRAE=10.127;MAF_USDA=6.471
NC_035103.1	25896006	.	A	G	.	.	MAF_USDA=1.639
NC_035103.1	25896056	.	C	T	.	.	MAF_INRAE=41.772;MAF_USDA=18.824
NC_035103.1	25896147	.	T	G	.	.	MAF_USDA=1.639
NC_035103.1	25896287	.	C	T	.	.	MAF_USDA=11.475
NC_035103.1	25896302	.	T	C	.	.	MAF_INRAE=4.43;MAF_USDA=34.706
NC_035103.1	25896626	.	G	A	.	.	MAF_INRAE=10.833;MAF_USDA=2.083
NC_035103.1	25896652	.	C	T	.	.	MAF_INRAE=22.785;MAF_USDA=12.5
NC_035103.1	25896767	.	A	C	.	.	MAF_INRAE=21.667;MAF_USDA=5.952
NC_035103.1	25896838	.	T	G	.	.	MAF_USDA=3.279
NC_035103.1	25896976	.	C	T	.	.	MAF_USDA=7.647
NC_035103.1	25896982	.	C	A	.	.	MAF_INRAE=5.063
NC_035103.1	25897050	.	G	T	.	.	MAF_INRAE=41.772;MAF_USDA=17.059
NC_035103.1	25897131	.	C	A	.	.	MAF_USDA=4.918
NC_035103.1	25897172	.	G	A	.	.	MAF_INRAE=8.861;MAF_USDA=4.098
NC_035103.1	25897336	.	C	G	.	.	MAF_INRAE=3.797;MAF_USDA=11.765
NC_035103.1	25897412	.	G	A	.	.	MAF_INRAE=15.823;MAF_USDA=3.279
NC_035103.1	25897554	.	C	A	.	.	MAF_INRAE=10.759;MAF_USDA=6.471
NC_035103.1	25897573	.	A	G	.	.	MAF_INRAE=23.333;MAF_USDA=21.765
NC_035103.1	25897598	.	A	C	.	.	MAF_INRAE=4.43;MAF_USDA=1.639
NC_035103.1	25897785	.	G	A	.	.	MAF_INRAE=7.595;MAF_USDA=22.131
NC_035103.1	25897818	.	G	T	.	.	MAF_USDA=3.279
NC_035103.1	25897855	.	T	G	.	.	MAF_INRAE=27.848;MAF_USDA=25.882
NC_035103.1	25897864	.	T	C	.	.	MAF_INRAE=20.253;MAF_USDA=10.0
NC_035103.1	25898024	.	G	T	.	.	MAF_USDA=14.583
NC_035103.1	25898164	.	G	C	.	.	MAF_USDA=12.5
NC_035103.1	25898215	.	G	A	.	.	MAF_INRAE=29.114;MAF_USDA=39.881
NC_035103.1	25898352	.	G	A	.	.	MAF_USDA=1.667
NC_035103.1	25898367	.	G	A	.	.	MAF_USDA=1.667
NC_035103.1	25898392	.	G	C	.	.	MAF_INRAE=26.582;MAF_USDA=37.5
NC_035103.1	25898543	.	T	G	.	.	MAF_USDA=1.639
NC_035103.1	25898566	.	T	C	.	.	MAF_USDA=11.765
NC_035103.1	25898654	.	G	A	.	.	MAF_INRAE=41.772;MAF_USDA=16.471
NC_035103.1	25898721	.	T	C	.	.	MAF_USDA=5.738
NC_035103.1	25898807	.	C	T	.	.	MAF_INRAE=21.667;MAF_USDA=9.412
NC_035103.1	25898905	.	C	A	.	.	MAF_INRAE=24.167;MAF_USDA=45.833
NC_035103.1	25899174	.	A	T	.	.	MAF_INRAE=10.833;MAF_USDA=2.083
NC_035103.1	25899177	.	C	T	.	.	MAF_INRAE=10.833;MAF_USDA=4.167
NC_035103.1	25899208	.	A	T	.	.	MAF_USDA=2.459
NC_035103.1	25899217	.	T	C	.	.	MAF_USDA=1.639
NC_035103.1	25899264	.	A	C	.	.	MAF_USDA=4.098
NC_035103.1	25899300	.	G	T	.	.	MAF_USDA=10.0
NC_035103.1	25899304	.	T	A	.	.	MAF_USDA=6.25
NC_035103.1	25899321	.	C	A	.	.	MAF_USDA=1.639
NC_035103.1	25899326	.	T	C	.	.	MAF_USDA=12.353
NC_035103.1	25899356	.	G	A	.	.	MAF_USDA=1.639
NC_035103.1	25899398	.	G	T	.	.	MAF_USDA=12.353
NC_035103.1	25899432	.	C	A	.	.	MAF_USDA=1.639
NC_035103.1	25899471	.	A	C	.	.	MAF_USDA=6.557
NC_035103.1	25899483	.	C	T	.	.	MAF_USDA=12.941
NC_035103.1	25899552	.	G	A	.	.	MAF_USDA=2.353
NC_035103.1	25899627	.	A	T	.	.	MAF_INRAE=21.667;MAF_USDA=3.529
NC_035103.1	25899646	.	T	A	.	.	MAF_INRAE=4.43;MAF_USDA=15.574
NC_035103.1	25899652	.	G	A	.	.	MAF_INRAE=4.43;MAF_USDA=15.574
NC_035103.1	25899666	.	C	A	.	.	MAF_INRAE=41.772;MAF_USDA=21.765
NC_035103.1	25899678	.	G	T	.	.	MAF_USDA=2.459
NC_035103.1	25899747	.	C	T	.	.	MAF_USDA=4.706
NC_035103.1	25899752	.	C	G	.	.	MAF_USDA=9.836
NC_035103.1	25899777	.	G	A	.	.	MAF_USDA=4.706
NC_035103.1	25899783	.	C	A	.	.	MAF_USDA=12.353
NC_035103.1	25899797	.	C	A	.	.	MAF_INRAE=15.823;MAF_USDA=7.059
NC_035103.1	25899813	.	C	T	.	.	MAF_USDA=2.459
NC_035103.1	25899841	.	C	T	.	.	MAF_USDA=4.098
NC_035103.1	25899852	.	T	C	.	.	MAF_USDA=1.639
NC_035103.1	25899872	.	C	T	.	.	MAF_USDA=15.574
NC_035103.1	25899880	.	T	G	.	.	MAF_INRAE=2.5;MAF_USDA=1.639
NC_035103.1	25899946	.	T	A	.	.	MAF_INRAE=10.833;MAF_USDA=2.083
NC_035103.1	25899950	.	T	G	.	.	MAF_USDA=13.529
NC_035103.1	25900002	.	A	G	.	.	MAF_INRAE=46.835;MAF_USDA=21.176
NC_035103.1	25900015	.	T	C	.	.	MAF_INRAE=28.481;MAF_USDA=8.235
NC_035103.1	25900086	.	G	A,T	.	.	MAF_INRAE=21.053
NC_035103.1	25900318	.	A	G	.	.	MAF_INRAE=2.5;MAF_USDA=1.639
NC_035103.1	25900354	.	T	G	.	.	MAF_INRAE=3.797;MAF_USDA=12.5
NC_035103.1	25900428	.	G	T	.	.	MAF_USDA=1.639
NC_035103.1	25900602	.	T	G	.	.	MAF_INRAE=47.468;MAF_USDA=37.647
NC_035103.1	25900668	.	C	T	.	.	MAF_INRAE=45.57;MAF_USDA=18.235
NC_035103.1	25900669	.	G	A	.	.	MAF_INRAE=2.532;MAF_USDA=11.475
NC_035103.1	25900711	.	C	T	.	.	MAF_USDA=1.639
NC_035103.1	25900744	.	A	C	.	.	MAF_USDA=3.279
NC_035103.1	25900751	.	C	G	.	.	MAF_USDA=9.016
NC_035103.1	25900822	.	G	T	.	.	MAF_INRAE=5.063;MAF_USDA=12.295
NC_035103.1	25900935	.	T	A	.	.	MAF_INRAE=19.62;MAF_USDA=49.412
NC_035103.1	25900943	.	T	G	.	.	MAF_INRAE=15.19;MAF_USDA=47.059
NC_035103.1	25900953	.	C	A	.	.	MAF_USDA=2.459
NC_035103.1	25900965	.	C	T	.	.	MAF_USDA=1.639
NC_035103.1	25901049	.	C	A	.	.	MAF_USDA=1.639
NC_035103.1	25901078	.	C	A	.	.	MAF_INRAE=11.667;MAF_USDA=31.765
NC_035103.1	25901147	.	G	A	.	.	MAF_USDA=3.279
NC_035103.1	25901230	.	T	A	.	.	MAF_USDA=6.25
NC_035103.1	25901395	.	A	C	.	.	MAF_USDA=6.25
NC_035103.1	25901557	.	T	G	.	.	MAF_INRAE=20.0;MAF_USDA=3.529
NC_035103.1	25901677	.	C	A	.	.	MAF_INRAE=21.519;MAF_USDA=30.0
NC_035103.1	25901723	.	A	G	.	.	MAF_INRAE=44.937;MAF_USDA=49.412
NC_035103.1	25901733	.	A	G	.	.	MAF_INRAE=4.43;MAF_USDA=27.869
NC_035103.1	25901746	.	A	C	.	.	MAF_USDA=9.836
NC_035103.1	25901799	.	C	G	.	.	MAF_INRAE=5.063;MAF_USDA=1.639
NC_035103.1	25901864	.	G	C	.	.	MAF_INRAE=41.772;MAF_USDA=40.588
NC_035103.1	25901878	.	G	A	.	.	MAF_USDA=3.279
NC_035103.1	25901894	.	C	T	.	.	MAF_USDA=1.639
NC_035103.1	25901934	.	T	C	.	.	MAF_USDA=10.0
NC_035103.1	25901962	.	A	G	.	.	MAF_INRAE=40.506;MAF_USDA=23.529
NC_035103.1	25901979	.	C	A	.	.	MAF_USDA=10.588
NC_035103.1	25902081	.	T	C	.	.	MAF_USDA=16.393
NC_035103.1	25902092	.	C	A	.	.	MAF_USDA=1.639
NC_035103.1	25902207	.	G	A	.	.	MAF_INRAE=3.797;MAF_USDA=14.583
NC_035103.1	25902208	.	C	A	.	.	MAF_INRAE=22.5;MAF_USDA=9.412
NC_035103.1	25902209	.	T	A	.	.	MAF_INRAE=22.5;MAF_USDA=9.412
NC_035103.1	25902219	.	C	G	.	.	MAF_USDA=2.459
NC_035103.1	25902351	.	A	C	.	.	MAF_USDA=4.918
NC_035103.1	25902381	.	C	T	.	.	MAF_INRAE=10.759;MAF_USDA=7.647
NC_035103.1	25902391	.	T	G	.	.	MAF_USDA=4.098
NC_035103.1	25902539	.	C	T	.	.	MAF_INRAE=14.557;MAF_USDA=44.706
NC_035103.1	25902571	.	G	A	.	.	MAF_USDA=1.639
NC_035103.1	25902623	.	A	C	.	.	MAF_INRAE=37.975;MAF_USDA=11.765
NC_035103.1	25902638	.	C	G	.	.	MAF_INRAE=31.646;MAF_USDA=34.524
NC_035103.1	25902641	.	G	C	.	.	MAF_USDA=1.639
NC_035103.1	25902673	.	T	A	.	.	MAF_USDA=1.639
NC_035103.1	25902691	.	C	A	.	.	MAF_INRAE=5.696;MAF_USDA=22.941
NC_035103.1	25902700	.	G	C	.	.	MAF_INRAE=5.063
NC_035103.1	25902701	.	T	G	.	.	MAF_USDA=7.738
NC_035103.1	25902702	.	G	T	.	.	MAF_USDA=8.333
NC_035103.1	25902763	.	A	G	.	.	MAF_INRAE=31.013;MAF_USDA=26.471
NC_035103.1	25902836	.	G	A	.	.	MAF_INRAE=48.101;MAF_USDA=42.941
NC_035103.1	25902889	.	T	G	.	.	MAF_INRAE=48.101;MAF_USDA=38.824
NC_035103.1	25902929	.	G	A	.	.	MAF_USDA=15.574
NC_035103.1	25902947	.	T	A	.	.	MAF_USDA=1.639
NC_035103.1	25903041	.	T	A	.	.	MAF_INRAE=20.253;MAF_USDA=15.882
NC_035103.1	25903054	.	G	T	.	.	MAF_INRAE=15.823;MAF_USDA=6.471
NC_035103.1	25903122	.	C	A	.	.	MAF_INRAE=15.823;MAF_USDA=6.471
NC_035103.1	25903146	.	G	A	.	.	MAF_USDA=17.059
NC_035103.1	25903148	.	C	T	.	.	MAF_INRAE=15.19;MAF_USDA=6.471
NC_035103.1	25903165	.	A	C	.	.	MAF_INRAE=15.789;MAF_USDA=20.588
NC_035103.1	25903312	.	C	T	.	.	MAF_USDA=4.167
NC_035103.1	25903470	.	T	A	.	.	MAF_INRAE=15.789;MAF_USDA=9.412
NC_035103.1	25903486	.	G	A	.	.	MAF_INRAE=15.823;MAF_USDA=6.471
NC_035103.1	25903492	.	G	T	.	.	MAF_INRAE=35.443;MAF_USDA=30.0
NC_035103.1	25903597	.	G	C	.	.	MAF_USDA=11.475
NC_035103.1	25903702	.	G	A	.	.	MAF_USDA=1.639
NC_035103.1	25903765	.	A	C	.	.	MAF_INRAE=10.833;MAF_USDA=2.083
NC_035103.1	25903864	.	G	A	.	.	MAF_INRAE=39.873;MAF_USDA=31.765
NC_035103.1	25903960	.	A	C	.	.	MAF_USDA=1.639
NC_035103.1	25904224	.	G	A	.	.	MAF_INRAE=3.797;MAF_USDA=6.471
NC_035103.1	25904372	.	T	A	.	.	MAF_INRAE=15.789;MAF_USDA=1.639
NC_035103.1	25904383	.	G	A	.	.	MAF_INRAE=15.789;MAF_USDA=9.412
NC_035103.1	25904437	.	A	C	.	.	MAF_USDA=7.377
NC_035103.1	25904615	.	G	A	.	.	MAF_INRAE=5.063;MAF_USDA=25.882
NC_035103.1	25904626	.	T	C	.	.	MAF_INRAE=5.063;MAF_USDA=25.882
NC_035103.1	25904683	.	A	G	.	.	MAF_INRAE=27.215;MAF_USDA=7.647
NC_035103.1	25904733	.	A	G	.	.	MAF_INRAE=46.835;MAF_USDA=34.706
NC_035103.1	25904784	.	A	C	.	.	MAF_USDA=1.639
NC_035103.1	25904816	.	C	T	.	.	MAF_USDA=3.529
NC_035103.1	25904831	.	C	G	.	.	MAF_INRAE=3.797;MAF_USDA=18.824
NC_035103.1	25904852	.	G	A	.	.	MAF_INRAE=3.797;MAF_USDA=20.0
NC_035103.1	25904929	.	T	A	.	.	MAF_INRAE=30.38;MAF_USDA=7.059
NC_035103.1	25904981	.	G	A	.	.	MAF_USDA=2.459
NC_035103.1	25905056	.	A	C	.	.	MAF_INRAE=15.789;MAF_USDA=20.588
NC_035103.1	25905060	.	T	C	.	.	MAF_INRAE=15.789;MAF_USDA=16.471
NC_035103.1	25905100	.	G	A	.	.	MAF_INRAE=37.342;MAF_USDA=8.824
NC_035103.1	25905139	.	T	A	.	.	MAF_USDA=1.639
NC_035103.1	25905179	.	C	A	.	.	MAF_INRAE=39.873;MAF_USDA=29.412
NC_035103.1	25905189	.	G	A	.	.	MAF_USDA=1.639
NC_035103.1	25905275	.	C	A	.	.	MAF_INRAE=5.063
NC_035103.1	25905301	.	G	A	.	.	MAF_INRAE=8.861;MAF_USDA=45.882
NC_035103.1	25905355	.	A	C	.	.	MAF_USDA=2.459
NC_035103.1	25905359	.	T	A	.	.	MAF_INRAE=5.063
NC_035103.1	25905383	.	A	C	.	.	MAF_USDA=5.738
NC_035103.1	25905386	.	A	G	.	.	MAF_USDA=17.647
NC_035103.1	25905511	.	T	G	.	.	MAF_INRAE=5.063
NC_035103.1	25905522	.	G	T	.	.	MAF_INRAE=22.785;MAF_USDA=4.706
NC_035103.1	25905607	.	T	A	.	.	MAF_USDA=3.279
NC_035103.1	25905796	.	A	C	.	.	MAF_USDA=10.656
NC_035103.1	25905845	.	G	T	.	.	MAF_INRAE=2.532;MAF_USDA=13.934
NC_035103.1	25905917	.	G	T	.	.	MAF_INRAE=22.785;MAF_USDA=4.706
NC_035103.1	25905926	.	C	A	.	.	MAF_USDA=7.377
NC_035103.1	25906137	.	C	G	.	.	MAF_INRAE=10.526
NC_035103.1	25906297	.	G	T	.	.	MAF_USDA=4.098
NC_035103.1	25906402	.	G	T	.	.	MAF_USDA=12.048
NC_035103.1	25906435	.	T	C	.	.	MAF_INRAE=14.167;MAF_USDA=16.667
NC_035103.1	25906436	.	G	A	.	.	MAF_INRAE=10.833;MAF_USDA=2.273
NC_035103.1	25906546	.	C	T	.	.	MAF_INRAE=5.063
NC_035103.1	25906582	.	A	C	.	.	MAF_USDA=9.836
NC_035103.1	25906592	.	A	T	.	.	MAF_USDA=2.459
NC_035103.1	25906623	.	C	T	.	.	MAF_INRAE=21.667;MAF_USDA=10.417
NC_035103.1	25906625	.	G	A	.	.	MAF_INRAE=15.823;MAF_USDA=11.176
NC_035103.1	25906647	.	T	A	.	.	MAF_USDA=1.639
NC_035103.1	25906650	.	A	T	.	.	MAF_INRAE=22.5;MAF_USDA=26.471
NC_035103.1	25906653	.	T	G	.	.	MAF_INRAE=29.747;MAF_USDA=18.235
NC_035103.1	25906736	.	G	A	.	.	MAF_USDA=4.098
NC_035103.1	25906779	.	C	A	.	.	MAF_INRAE=3.797;MAF_USDA=8.824
NC_035103.1	25906784	.	C	A	.	.	MAF_INRAE=15.823;MAF_USDA=12.353
NC_035103.1	25906790	.	G	A	.	.	MAF_INRAE=3.797;MAF_USDA=8.235
NC_035103.1	25906831	.	C	T	.	.	MAF_INRAE=22.785;MAF_USDA=4.706
NC_035103.1	25906862	.	A	G	.	.	MAF_INRAE=32.911;MAF_USDA=21.765
NC_035103.1	25906875	.	A	G	.	.	MAF_INRAE=25.949;MAF_USDA=12.941
NC_035103.1	25906883	.	A	T	.	.	MAF_INRAE=25.949;MAF_USDA=12.941
NC_035103.1	25906899	.	G	A	.	.	MAF_INRAE=15.789;MAF_USDA=12.941
NC_035103.1	25906941	.	G	A	.	.	MAF_INRAE=20.886;MAF_USDA=29.412
NC_035103.1	25907017	.	C	A	.	.	MAF_INRAE=22.5;MAF_USDA=10.0
NC_035103.1	25907049	.	G	A	.	.	MAF_INRAE=37.975;MAF_USDA=20.588
NC_035103.1	25907070	.	A	C	.	.	MAF_INRAE=38.608;MAF_USDA=29.412
NC_035103.1	25907097	.	G	A	.	.	MAF_USDA=1.639
NC_035103.1	25907190	.	C	T	.	.	MAF_INRAE=48.101;MAF_USDA=40.588
NC_035103.1	25907205	.	A	T	.	.	MAF_INRAE=21.667;MAF_USDA=4.706
NC_035103.1	25907277	.	C	A	.	.	MAF_INRAE=47.468;MAF_USDA=39.412
NC_035103.1	25907281	.	C	T	.	.	MAF_INRAE=26.667;MAF_USDA=4.706
NC_035103.1	25907298	.	T	C	.	.	MAF_INRAE=5.063
NC_035103.1	25907305	.	T	C	.	.	MAF_USDA=37.647
NC_035103.1	25907307	.	T	C	.	.	MAF_USDA=34.706
NC_035103.1	25907308	.	G	A	.	.	MAF_USDA=35.294
NC_035103.1	25907312	.	A	G	.	.	MAF_USDA=40.588
NC_035103.1	25907348	.	T	C	.	.	MAF_INRAE=21.667;MAF_USDA=3.529
NC_035103.1	25907363	.	G	T	.	.	MAF_INRAE=6.329;MAF_USDA=4.098
NC_035103.1	25907412	.	T	A	.	.	MAF_INRAE=5.696;MAF_USDA=14.286
NC_035103.1	25907441	.	A	T	.	.	MAF_INRAE=15.789;MAF_USDA=3.279
NC_035103.1	25907508	.	A	T	.	.	MAF_INRAE=14.557;MAF_USDA=5.738
NC_035103.1	25907541	.	G	T	.	.	MAF_INRAE=10.759;MAF_USDA=8.235
NC_035103.1	25907615	.	A	C	.	.	MAF_INRAE=3.797;MAF_USDA=10.588
NC_035103.1	25907640	.	G	T	.	.	MAF_USDA=2.459
NC_035103.1	25907689	.	G	T	.	.	MAF_INRAE=46.835;MAF_USDA=31.176
NC_035103.1	25907738	.	A	C	.	.	MAF_USDA=22.917
NC_035103.1	25907862	.	A	G	.	.	MAF_INRAE=15.789
NC_035103.1	25907952	.	C	A	.	.	MAF_INRAE=8.861
NC_035103.1	25907979	.	C	A	.	.	MAF_INRAE=22.5
NC_035103.1	25908108	.	G	A	.	.	MAF_INRAE=49.367
NC_035103.1	25908161	.	C	T	.	.	MAF_INRAE=27.215
NC_035103.1	25908170	.	C	T	.	.	MAF_INRAE=15.789
NC_035103.1	25908193	.	A	C	.	.	MAF_INRAE=32.911
NC_035103.1	25908195	.	A	C	.	.	MAF_INRAE=15.789
NC_035103.1	25908249	.	G	A	.	.	MAF_INRAE=50.0
NC_035103.1	25908339	.	T	C	.	.	MAF_INRAE=15.789
NC_035103.1	25908398	.	T	G	.	.	MAF_USDA=1.639
NC_035103.1	25908433	.	G	A	.	.	MAF_INRAE=22.5;MAF_USDA=24.118
NC_035103.1	25908442	.	T	C	.	.	MAF_USDA=1.639
NC_035103.1	25908472	.	A	G	.	.	MAF_USDA=1.639
NC_035103.1	25908488	.	G	A	.	.	MAF_INRAE=10.833;MAF_USDA=8.333
NC_035103.1	25908606	.	A	G	.	.	MAF_INRAE=45.57;MAF_USDA=44.706
NC_035103.1	25908609	.	G	T	.	.	MAF_USDA=4.918
NC_035103.1	25908636	.	C	A	.	.	MAF_INRAE=21.667;MAF_USDA=24.118
NC_035103.1	25908646	.	G	A	.	.	MAF_INRAE=21.667;MAF_USDA=24.118
NC_035103.1	25908649	.	T	A	.	.	MAF_INRAE=27.215;MAF_USDA=10.0
NC_035103.1	25908654	.	C	A	.	.	MAF_USDA=1.639
NC_035103.1	25908661	.	T	C	.	.	MAF_INRAE=50.0;MAF_USDA=14.706
NC_035103.1	25908671	.	A	G	.	.	MAF_INRAE=24.684;MAF_USDA=49.412
NC_035103.1	25908694	.	C	T	.	.	MAF_USDA=1.639
NC_035103.1	25908698	.	C	G	.	.	MAF_INRAE=2.5;MAF_USDA=1.639
NC_035103.1	25908755	.	A	T	.	.	MAF_INRAE=41.772;MAF_USDA=38.235
NC_035103.1	25908812	.	G	T	.	.	MAF_USDA=1.639
NC_035103.1	25908835	.	C	T	.	.	MAF_INRAE=22.785;MAF_USDA=12.5
NC_035103.1	25908840	.	A	T	.	.	MAF_INRAE=15.789;MAF_USDA=22.353
NC_035103.1	25908863	.	C	A	.	.	MAF_INRAE=50.0;MAF_USDA=15.294
NC_035103.1	25908869	.	C	T	.	.	MAF_INRAE=26.316;MAF_USDA=15.294
NC_035103.1	25908921	.	T	G	.	.	MAF_INRAE=48.101;MAF_USDA=22.941
NC_035103.1	25908943	.	G	C	.	.	MAF_INRAE=10.833;MAF_USDA=2.083
NC_035103.1	25909045	.	T	C	.	.	MAF_INRAE=10.526;MAF_USDA=12.295
NC_035103.1	25909138	.	T	G	.	.	MAF_INRAE=35.443;MAF_USDA=44.706
NC_035103.1	25909157	.	T	G	.	.	MAF_INRAE=2.532;MAF_USDA=21.176
NC_035103.1	25909193	.	C	G	.	.	MAF_INRAE=17.722;MAF_USDA=26.471
NC_035103.1	25909225	.	G	C	.	.	MAF_INRAE=15.789
NC_035103.1	25909410	.	T	G	.	.	MAF_USDA=2.459
NC_035103.1	25909418	.	A	T	.	.	MAF_USDA=2.459
NC_035103.1	25909445	.	C	T	.	.	MAF_USDA=6.557
NC_035103.1	25909486	.	G	A	.	.	MAF_USDA=1.639
NC_035103.1	25909618	.	C	T	.	.	MAF_INRAE=22.785;MAF_USDA=12.5
NC_035103.1	25909649	.	C	A	.	.	MAF_INRAE=5.063
NC_035103.1	25909720	.	C	A	.	.	MAF_INRAE=15.19;MAF_USDA=18.824
NC_035103.1	25909745	.	G	A	.	.	MAF_USDA=2.459
NC_035103.1	25909825	.	A	C	.	.	MAF_INRAE=31.646;MAF_USDA=19.412
NC_035103.1	25909857	.	A	G	.	.	MAF_INRAE=39.873;MAF_USDA=22.941
NC_035103.1	25909871	.	A	T	.	.	MAF_USDA=2.459
NC_035103.1	25910150	.	G	A	.	.	MAF_INRAE=2.532;MAF_USDA=10.656
NC_035103.1	25910154	.	A	C	.	.	MAF_INRAE=22.785;MAF_USDA=14.583
NC_035103.1	25910157	.	G	T	.	.	MAF_USDA=2.459
NC_035103.1	25910379	.	G	A	.	.	MAF_INRAE=18.987;MAF_USDA=12.353
NC_035103.1	25910465	.	C	A	.	.	MAF_USDA=8.235
NC_035103.1	25910618	.	G	T	.	.	MAF_USDA=1.639
NC_035103.1	25910643	.	T	G	.	.	MAF_INRAE=31.013
NC_035103.1	25910722	.	G	T	.	.	MAF_INRAE=34.177;MAF_USDA=15.882
NC_035103.1	25910874	.	G	C	.	.	MAF_USDA=1.639
NC_035103.1	25910887	.	A	G	.	.	MAF_INRAE=10.833;MAF_USDA=2.083
NC_035103.1	25910897	.	G	A	.	.	MAF_INRAE=10.526;MAF_USDA=7.377
NC_035103.1	25911162	.	T	G	.	.	MAF_INRAE=25.316;MAF_USDA=14.118
NC_035103.1	25911177	.	G	T	.	.	MAF_INRAE=25.316;MAF_USDA=14.118
NC_035103.1	25911303	.	T	A	.	.	MAF_INRAE=25.316;MAF_USDA=14.118
NC_035103.1	25911331	.	T	C	.	.	MAF_INRAE=22.785;MAF_USDA=12.5
NC_035103.1	25911689	.	T	C	.	.	MAF_INRAE=25.949;MAF_USDA=14.706
NC_035103.1	25911695	.	G	T	.	.	MAF_USDA=10.656
NC_035103.1	25911699	.	C	T	.	.	MAF_USDA=1.639
NC_035103.1	25911735	.	T	C	.	.	MAF_USDA=2.459
NC_035103.1	25911837	.	G	A	.	.	MAF_USDA=23.913
NC_035103.1	25911864	.	G	A	.	.	MAF_INRAE=5.263
NC_035103.1	25911881	.	G	T	.	.	MAF_INRAE=25.316;MAF_USDA=14.118
NC_035103.1	25912125	.	G	A	.	.	MAF_INRAE=2.532;MAF_USDA=10.656
NC_035103.1	25912140	.	C	A	.	.	MAF_INRAE=15.789
NC_035103.1	25912424	.	G	A	.	.	MAF_INRAE=10.759;MAF_USDA=6.471
NC_035103.1	25912481	.	C	A	.	.	MAF_USDA=3.279
NC_035103.1	25912482	.	G	A	.	.	MAF_USDA=1.639
NC_035103.1	25912536	.	G	T	.	.	MAF_INRAE=25.949;MAF_USDA=13.529
NC_035103.1	25912728	.	G	C	.	.	MAF_INRAE=2.5;MAF_USDA=1.639
NC_035103.1	25912741	.	A	T	.	.	MAF_INRAE=21.667;MAF_USDA=4.118
NC_035103.1	25912748	.	G	A	.	.	MAF_INRAE=2.532;MAF_USDA=10.656
NC_035103.1	25912815	.	C	T	.	.	MAF_INRAE=21.667;MAF_USDA=5.294
NC_035103.1	25912843	.	G	A	.	.	MAF_USDA=2.459
NC_035103.1	25912866	.	C	A	.	.	MAF_USDA=6.471
NC_035103.1	25912931	.	A	T	.	.	MAF_INRAE=10.526;MAF_USDA=7.377
NC_035103.1	25912978	.	T	C	.	.	MAF_INRAE=13.924;MAF_USDA=20.0
NC_035103.1	25913075	.	C	T	.	.	MAF_INRAE=5.063;MAF_USDA=14.118
NC_035103.1	25913130	.	C	T	.	.	MAF_USDA=2.542
NC_035103.1	25913172	.	G	A	.	.	MAF_INRAE=20.253
NC_035103.1	25913184	.	C	T	.	.	MAF_INRAE=10.526
NC_035103.1	25913203	.	G	T	.	.	MAF_USDA=3.39
NC_035103.1	25913247	.	A	T	.	.	MAF_USDA=2.542
NC_035103.1	25913355	.	T	C	.	.	MAF_INRAE=10.526;MAF_USDA=7.377
NC_035103.1	25913542	.	T	G	.	.	MAF_USDA=1.639
NC_035103.1	25913580	.	A	C	.	.	MAF_INRAE=26.667;MAF_USDA=18.75
NC_035103.1	25913586	.	C	A	.	.	MAF_USDA=5.738
NC_035103.1	25913599	.	A	G	.	.	MAF_INRAE=21.667
NC_035103.1	25913658	.	G	A	.	.	MAF_INRAE=10.127;MAF_USDA=4.118
NC_035103.1	25913710	.	T	C	.	.	MAF_INRAE=22.785;MAF_USDA=12.5
NC_035103.1	25913751	.	A	G	.	.	MAF_INRAE=22.785;MAF_USDA=6.471
NC_035103.1	25913789	.	T	C	.	.	MAF_INRAE=2.5;MAF_USDA=1.639
NC_035103.1	25913806	.	C	T	.	.	MAF_USDA=3.279
NC_035103.1	25913955	.	G	T	.	.	MAF_INRAE=15.789
NC_035103.1	25914027	.	A	G	.	.	MAF_INRAE=10.759;MAF_USDA=1.765
NC_035103.1	25914180	.	C	A	.	.	MAF_USDA=1.639
NC_035103.1	25914182	.	G	C	.	.	MAF_USDA=1.639
NC_035103.1	25914231	.	T	G	.	.	MAF_INRAE=39.241;MAF_USDA=14.118
NC_035103.1	25914317	.	C	T	.	.	MAF_INRAE=8.228;MAF_USDA=11.176
NC_035103.1	25914447	.	C	T	.	.	MAF_USDA=3.279
NC_035103.1	25914531	.	T	C	.	.	MAF_USDA=1.639
NC_035103.1	25914807	.	A	C	.	.	MAF_INRAE=26.582;MAF_USDA=14.706
NC_035103.1	25914846	.	G	A	.	.	MAF_USDA=1.639
NC_035103.1	25914879	.	C	T	.	.	MAF_USDA=1.639
NC_035103.1	25914880	.	G	A	.	.	MAF_INRAE=7.595;MAF_USDA=11.765
NC_035103.1	25914928	.	T	G	.	.	MAF_INRAE=25.949;MAF_USDA=32.353
NC_035103.1	25915030	.	T	G	.	.	MAF_INRAE=22.785;MAF_USDA=12.5
NC_035103.1	25915107	.	G	T	.	.	MAF_INRAE=22.785;MAF_USDA=7.059
NC_035103.1	25915169	.	C	A	.	.	MAF_INRAE=15.789;MAF_USDA=4.706
NC_035103.1	25915252	.	A	T	.	.	MAF_INRAE=26.582;MAF_USDA=14.118
NC_035103.1	25915323	.	G	A	.	.	MAF_USDA=1.639
NC_035103.1	25915361	.	C	A	.	.	MAF_USDA=1.639
NC_035103.1	25915765	.	T	C	.	.	MAF_INRAE=1.667;MAF_USDA=9.412
NC_035103.1	25915788	.	G	T	.	.	MAF_USDA=18.75
NC_035103.1	25915838	.	T	G	.	.	MAF_INRAE=10.526;MAF_USDA=13.529
NC_035103.1	25915854	.	C	A	.	.	MAF_USDA=1.639
NC_035103.1	25915865	.	G	T	.	.	MAF_INRAE=10.526;MAF_USDA=10.0
NC_035103.1	25916044	.	C	A	.	.	MAF_INRAE=4.43;MAF_USDA=36.471
NC_035103.1	25916098	.	A	C	.	.	MAF_INRAE=34.81;MAF_USDA=15.294
NC_035103.1	25916105	.	T	A	.	.	MAF_USDA=14.583
NC_035103.1	25916279	.	G	A	.	.	MAF_USDA=4.098
NC_035103.1	25916336	.	T	C	.	.	MAF_INRAE=22.785;MAF_USDA=18.75
NC_035103.1	25916401	.	G	A	.	.	MAF_INRAE=15.789;MAF_USDA=4.706
NC_035103.1	25916440	.	A	C	.	.	MAF_INRAE=22.785;MAF_USDA=9.412
NC_035103.1	25916645	.	T	C	.	.	MAF_USDA=3.279
NC_035103.1	25916708	.	C	A	.	.	MAF_INRAE=10.526;MAF_USDA=1.639
NC_035103.1	25916843	.	A	T	.	.	MAF_INRAE=22.785;MAF_USDA=5.882
NC_035103.1	25916879	.	G	T	.	.	MAF_INRAE=22.785;MAF_USDA=7.647
NC_035103.1	25916930	.	G	A	.	.	MAF_INRAE=2.5;MAF_USDA=1.639
NC_035103.1	25916970	.	G	A	.	.	MAF_USDA=5.738
NC_035103.1	25917006	.	C	T	.	.	MAF_INRAE=32.911;MAF_USDA=30.588
NC_035103.1	25917011	.	C	A	.	.	MAF_INRAE=32.278;MAF_USDA=34.706
NC_035103.1	25917286	.	G	T	.	.	MAF_INRAE=5.063;MAF_USDA=3.279
NC_035103.1	25917323	.	G	T	.	.	MAF_USDA=8.235
NC_035103.1	25917372	.	T	A	.	.	MAF_USDA=6.25
NC_035103.1	25917421	.	C	T	.	.	MAF_INRAE=49.367;MAF_USDA=10.714
NC_035103.1	25917610	.	A	T	.	.	MAF_USDA=1.639
NC_035103.1	25917651	.	G	T	.	.	MAF_USDA=1.639
NC_035103.1	25917676	.	A	T	.	.	MAF_USDA=1.639
NC_035103.1	25917788	.	A	G	.	.	MAF_INRAE=46.835;MAF_USDA=11.176
NC_035103.1	25917892	.	A	G	.	.	MAF_INRAE=12.025;MAF_USDA=18.824
NC_035103.1	25917902	.	G	A	.	.	MAF_INRAE=22.152;MAF_USDA=12.5
NC_035103.1	25917916	.	T	C	.	.	MAF_INRAE=15.789;MAF_USDA=9.412
NC_035103.1	25918011	.	G	A	.	.	MAF_USDA=3.279
NC_035103.1	25918086	.	C	T	.	.	MAF_INRAE=8.228
NC_035103.1	25918157	.	G	A	.	.	MAF_USDA=1.639
NC_035103.1	25918169	.	A	G	.	.	MAF_USDA=10.656
NC_035103.1	25918366	.	G	C	.	.	MAF_USDA=4.762
NC_035103.1	25918389	.	T	A	.	.	MAF_USDA=1.667
NC_035103.1	25918400	.	C	T	.	.	MAF_INRAE=22.785;MAF_USDA=12.5
NC_035103.1	25918512	.	A	C	.	.	MAF_INRAE=24.684;MAF_USDA=26.471
NC_035103.1	25918665	.	C	T	.	.	MAF_USDA=1.639
NC_035103.1	25918806	.	G	A	.	.	MAF_USDA=2.5
NC_035103.1	25918818	.	G	A	.	.	MAF_INRAE=13.291
NC_035103.1	25918839	.	G	A	.	.	MAF_INRAE=15.789
NC_035103.1	25919008	.	G	A	.	.	MAF_INRAE=24.051;MAF_USDA=26.471
NC_035103.1	25919041	.	G	A	.	.	MAF_INRAE=22.785;MAF_USDA=18.75
NC_035103.1	25919064	.	T	C	.	.	MAF_INRAE=10.759;MAF_USDA=6.471
NC_035103.1	25919165	.	A	T	.	.	MAF_USDA=1.639
NC_035103.1	25919257	.	A	G	.	.	MAF_USDA=4.706
NC_035103.1	25919288	.	C	T	.	.	MAF_USDA=7.059
NC_035103.1	25919422	.	C	T	.	.	MAF_INRAE=10.526
NC_035103.1	25919466	.	A	G	.	.	MAF_USDA=4.918
NC_035103.1	25919476	.	G	C	.	.	MAF_USDA=4.706
NC_035103.1	25919486	.	C	T	.	.	MAF_USDA=3.279
NC_035103.1	25919488	.	C	T	.	.	MAF_INRAE=9.494;MAF_USDA=42.941
NC_035103.1	25919787	.	G	A	.	.	MAF_INRAE=8.228;MAF_USDA=11.905
NC_035103.1	25919800	.	G	T	.	.	MAF_USDA=4.762
NC_035103.1	25919801	.	G	T	.	.	MAF_USDA=4.762
NC_035103.1	25919940	.	G	A	.	.	MAF_USDA=1.639
NC_035103.1	25919976	.	A	T	.	.	MAF_USDA=2.459
NC_035103.1	25919983	.	A	T	.	.	MAF_INRAE=25.949;MAF_USDA=17.647
NC_035103.1	25919999	.	A	T	.	.	MAF_INRAE=2.5;MAF_USDA=1.639
NC_035103.1	25920111	.	A	G	.	.	MAF_USDA=3.279
NC_035103.1	25920123	.	A	C	.	.	MAF_USDA=4.098
NC_035103.1	25920205	.	G	A	.	.	MAF_INRAE=25.316;MAF_USDA=25.882
NC_035103.1	25920213	.	G	A	.	.	MAF_USDA=2.459
NC_035103.1	25920293	.	C	T	.	.	MAF_INRAE=24.051;MAF_USDA=4.118
NC_035103.1	25920320	.	G	A	.	.	MAF_USDA=11.765
NC_035103.1	25920336	.	C	G	.	.	MAF_INRAE=11.392;MAF_USDA=6.471
NC_035103.1	25920469	.	A	G	.	.	MAF_INRAE=14.557
NC_035103.1	25920476	.	C	T	.	.	MAF_INRAE=2.5;MAF_USDA=1.639
NC_035103.1	25920598	.	C	T	.	.	MAF_USDA=2.459
NC_035103.1	25920617	.	C	A	.	.	MAF_USDA=4.706
NC_035103.1	25920686	.	G	A	.	.	MAF_INRAE=24.051;MAF_USDA=3.529
NC_035103.1	25920696	.	C	T	.	.	MAF_USDA=14.583
NC_035103.1	25920729	.	G	A	.	.	MAF_USDA=14.583
NC_035103.1	25920867	.	C	T	.	.	MAF_INRAE=10.526
NC_035103.1	25920868	.	G	T	.	.	MAF_INRAE=22.5;MAF_USDA=4.706
NC_035103.1	25920897	.	G	T	.	.	MAF_INRAE=15.789;MAF_USDA=1.639
NC_035103.1	25920914	.	G	A	.	.	MAF_USDA=4.098
NC_035103.1	25920928	.	G	A	.	.	MAF_INRAE=15.789
NC_035103.1	25920936	.	A	G	.	.	MAF_INRAE=40.506;MAF_USDA=37.647
NC_035103.1	25921110	.	G	A	.	.	MAF_USDA=2.459
NC_035103.1	25921148	.	C	T	.	.	MAF_INRAE=10.526
NC_035103.1	25921268	.	A	C	.	.	MAF_USDA=1.639
NC_035103.1	25921417	.	T	A	.	.	MAF_USDA=3.279
NC_035103.1	25921479	.	G	A	.	.	MAF_INRAE=15.789
NC_035103.1	25921559	.	A	C	.	.	MAF_INRAE=31.013;MAF_USDA=45.294
NC_035103.1	25921616	.	T	A	.	.	MAF_INRAE=43.038;MAF_USDA=47.647
NC_035103.1	25921617	.	T	A	.	.	MAF_INRAE=33.333;MAF_USDA=47.647
NC_035103.1	25921618	.	T	A	.	.	MAF_INRAE=30.833;MAF_USDA=45.882
NC_035103.1	25921619	.	A	T	.	.	MAF_USDA=2.459
NC_035103.1	25921697	.	C	T	.	.	MAF_INRAE=10.526
NC_035103.1	25921723	.	C	A	.	.	MAF_INRAE=2.532;MAF_USDA=9.016
NC_035103.1	25921893	.	C	T	.	.	MAF_INRAE=22.785;MAF_USDA=18.75
NC_035103.1	25921897	.	G	T	.	.	MAF_INRAE=18.354;MAF_USDA=17.647
NC_035103.1	25922123	.	C	A	.	.	MAF_INRAE=10.526;MAF_USDA=1.639
NC_035103.1	25922140	.	C	T	.	.	MAF_INRAE=5.063
NC_035103.1	25922376	.	A	C	.	.	MAF_INRAE=32.911;MAF_USDA=45.882
NC_035103.1	25922386	.	G	A	.	.	MAF_USDA=11.475
NC_035103.1	25922398	.	G	A	.	.	MAF_INRAE=10.759;MAF_USDA=7.059
NC_035103.1	25922432	.	G	C	.	.	MAF_INRAE=29.747;MAF_USDA=48.235
NC_035103.1	25922492	.	A	C	.	.	MAF_INRAE=25.316;MAF_USDA=8.235
NC_035103.1	25922503	.	C	A	.	.	MAF_INRAE=2.5;MAF_USDA=2.459
NC_035103.1	25922537	.	C	T	.	.	MAF_USDA=3.279
NC_035103.1	25922553	.	A	C	.	.	MAF_INRAE=22.152;MAF_USDA=18.75
NC_035103.1	25922555	.	C	G	.	.	MAF_INRAE=25.833;MAF_USDA=18.75
NC_035103.1	25922556	.	C	G	.	.	MAF_INRAE=25.833;MAF_USDA=18.75
NC_035103.1	25922572	.	G	A	.	.	MAF_INRAE=5.263;MAF_USDA=20.492
NC_035103.1	25922605	.	C	T	.	.	MAF_INRAE=24.051;MAF_USDA=8.824
NC_035103.1	25922651	.	C	T	.	.	MAF_INRAE=1.667
NC_035103.1	25922676	.	A	C	.	.	MAF_USDA=22.917
NC_035103.1	25923772	.	G	T	.	.	MAF_INRAE=20.253
NC_035103.1	25923877	.	G	T	.	.	MAF_INRAE=18.354;MAF_USDA=24.706
NC_035103.1	25923923	.	T	G	.	.	MAF_USDA=14.583
NC_035103.1	25924017	.	G	A	.	.	MAF_INRAE=39.241;MAF_USDA=10.0
NC_035103.1	25924044	.	C	G	.	.	MAF_USDA=2.083
NC_035103.1	25924072	.	G	C	.	.	MAF_INRAE=15.823;MAF_USDA=19.412
NC_035103.1	25924114	.	C	T	.	.	MAF_USDA=1.639
NC_035103.1	25924120	.	G	A	.	.	MAF_INRAE=43.038;MAF_USDA=29.412
NC_035103.1	25924317	.	C	G	.	.	MAF_USDA=8.235
NC_035103.1	25924404	.	C	G	.	.	MAF_USDA=1.639
NC_035103.1	25924668	.	T	G	.	.	MAF_INRAE=28.481;MAF_USDA=4.706
NC_035103.1	25924689	.	C	T	.	.	MAF_INRAE=22.785;MAF_USDA=18.75
NC_035103.1	25924721	.	A	T	.	.	MAF_INRAE=24.684;MAF_USDA=7.647
NC_035103.1	25924811	.	C	A	.	.	MAF_INRAE=15.823;MAF_USDA=10.588
NC_035103.1	25924826	.	A	C	.	.	MAF_INRAE=24.684;MAF_USDA=7.647
NC_035103.1	25924889	.	G	A	.	.	MAF_INRAE=2.5;MAF_USDA=7.377
NC_035103.1	25924942	.	G	T	.	.	MAF_INRAE=2.5;MAF_USDA=3.279
NC_035103.1	25924959	.	C	A	.	.	MAF_INRAE=2.5;MAF_USDA=3.279
NC_035103.1	25925008	.	T	G	.	.	MAF_INRAE=32.911;MAF_USDA=46.471
NC_035103.1	25925046	.	A	T	.	.	MAF_INRAE=24.684;MAF_USDA=7.647
NC_035103.1	25925058	.	C	A	.	.	MAF_INRAE=20.833;MAF_USDA=8.824
NC_035103.1	25925144	.	T	A	.	.	MAF_INRAE=2.5;MAF_USDA=3.279
NC_035103.1	25925205	.	C	T	.	.	MAF_USDA=1.639
NC_035103.1	25925534	.	G	T	.	.	MAF_INRAE=10.526
NC_035103.1	25925577	.	T	A	.	.	MAF_USDA=4.706
NC_035103.1	25925582	.	G	A	.	.	MAF_USDA=1.639
NC_035103.1	25925605	.	A	T	.	.	MAF_USDA=1.639
NC_035103.1	25925713	.	C	G	.	.	MAF_INRAE=32.278;MAF_USDA=48.235
NC_035103.1	25925757	.	A	C	.	.	MAF_INRAE=4.43;MAF_USDA=18.75
NC_035103.1	25925798	.	G	A	.	.	MAF_INRAE=21.053;MAF_USDA=2.459
NC_035103.1	25925937	.	C	T	.	.	MAF_USDA=5.294
NC_035103.1	25926049	.	A	G	.	.	MAF_INRAE=22.785;MAF_USDA=2.941
NC_035103.1	25926074	.	G	A	.	.	MAF_INRAE=20.833;MAF_USDA=4.118
NC_035103.1	25926106	.	C	A	.	.	MAF_INRAE=10.526
NC_035103.1	25926136	.	G	T	.	.	MAF_USDA=1.667
NC_035103.1	25926230	.	C	T	.	.	MAF_USDA=2.083
NC_035103.1	25926370	.	T	C	.	.	MAF_INRAE=2.5;MAF_USDA=4.098
NC_035103.1	25926466	.	A	C	.	.	MAF_INRAE=21.667
NC_035103.1	25926606	.	A	G	.	.	MAF_INRAE=16.456;MAF_USDA=48.235
NC_035103.1	25926716	.	C	T	.	.	MAF_INRAE=44.304;MAF_USDA=32.941
NC_035103.1	25926772	.	A	T	.	.	MAF_INRAE=6.329;MAF_USDA=9.016
NC_035103.1	25926831	.	A	T	.	.	MAF_INRAE=13.333
NC_035103.1	25926834	.	C	A	.	.	MAF_INRAE=13.333
NC_035103.1	25926836	.	C	A	.	.	MAF_INRAE=14.167
NC_035103.1	25926857	.	T	A	.	.	MAF_INRAE=8.228;MAF_USDA=9.412
NC_035103.1	25926858	.	T	G	.	.	MAF_INRAE=4.167;MAF_USDA=8.824
NC_035103.1	25926863	.	A	C	.	.	MAF_USDA=1.639
NC_035103.1	25926868	.	A	T	.	.	MAF_INRAE=23.418;MAF_USDA=41.765
NC_035103.1	25926896	.	T	G	.	.	MAF_INRAE=6.329;MAF_USDA=8.197
NC_035103.1	25926942	.	T	G	.	.	MAF_INRAE=22.785;MAF_USDA=40.588
NC_035103.1	25927034	.	C	T	.	.	MAF_INRAE=4.43;MAF_USDA=33.529
NC_035103.1	25927122	.	G	T	.	.	MAF_INRAE=8.228;MAF_USDA=10.0
NC_035103.1	25927178	.	A	G	.	.	MAF_INRAE=14.557;MAF_USDA=45.882
NC_035103.1	25927184	.	G	A	.	.	MAF_INRAE=8.228;MAF_USDA=10.0
NC_035103.1	25927204	.	G	A	.	.	MAF_INRAE=8.228;MAF_USDA=12.353
NC_035103.1	25927224	.	G	C	.	.	MAF_INRAE=8.228;MAF_USDA=10.0
NC_035103.1	25927227	.	A	C	.	.	MAF_INRAE=22.785;MAF_USDA=41.176
NC_035103.1	25927236	.	A	T	.	.	MAF_USDA=2.459
NC_035103.1	25927254	.	C	T	.	.	MAF_INRAE=22.785;MAF_USDA=41.765
NC_035103.1	25927263	.	A	T	.	.	MAF_INRAE=22.785;MAF_USDA=5.294
NC_035103.1	25927269	.	G	A	.	.	MAF_INRAE=22.785;MAF_USDA=42.353
NC_035103.1	25927273	.	G	A	.	.	MAF_INRAE=8.228;MAF_USDA=12.941
NC_035103.1	25927278	.	T	C	.	.	MAF_INRAE=22.785;MAF_USDA=42.941
NC_035103.1	25927299	.	G	A	.	.	MAF_INRAE=39.241;MAF_USDA=8.235
NC_035103.1	25927313	.	A	T	.	.	MAF_INRAE=23.418;MAF_USDA=40.588
NC_035103.1	25927328	.	C	A	.	.	MAF_INRAE=19.62
NC_035103.1	25927332	.	G	T	.	.	MAF_USDA=8.235
NC_035103.1	25927335	.	C	T	.	.	MAF_INRAE=44.304;MAF_USDA=31.176
NC_035103.1	25927340	.	C	A	.	.	MAF_INRAE=21.667;MAF_USDA=18.235
NC_035103.1	25927346	.	G	A	.	.	MAF_INRAE=10.526
NC_035103.1	25927347	.	T	C	.	.	MAF_INRAE=24.684;MAF_USDA=30.588
NC_035103.1	25927369	.	C	A	.	.	MAF_INRAE=15.789;MAF_USDA=2.941
NC_035103.1	25927373	.	C	A	.	.	MAF_USDA=3.279
NC_035103.1	25927398	.	C	A	.	.	MAF_INRAE=15.789
NC_035103.1	25927399	.	T	C	.	.	MAF_INRAE=14.167;MAF_USDA=14.118
NC_035103.1	25927402	.	C	A	.	.	MAF_USDA=10.417
NC_035103.1	25927404	.	C	G	.	.	MAF_INRAE=20.0;MAF_USDA=16.471
NC_035103.1	25927405	.	A	T	.	.	MAF_INRAE=6.962;MAF_USDA=9.016
NC_035103.1	25927432	.	G	T	.	.	MAF_INRAE=13.333;MAF_USDA=11.176
NC_035103.1	25927467	.	C	A	.	.	MAF_INRAE=39.873;MAF_USDA=8.824
NC_035103.1	25927488	.	T	C	.	.	MAF_USDA=11.765
NC_035103.1	25927547	.	C	T	.	.	MAF_USDA=1.639
NC_035103.1	25927633	.	A	C	.	.	MAF_INRAE=29.114;MAF_USDA=31.176
NC_035103.1	25927642	.	T	G	.	.	MAF_INRAE=35.443;MAF_USDA=44.118
NC_035103.1	25927682	.	C	T	.	.	MAF_INRAE=14.557;MAF_USDA=45.294
NC_035103.1	25927785	.	G	A	.	.	MAF_INRAE=39.873;MAF_USDA=9.412
NC_035103.1	25927813	.	T	G	.	.	MAF_USDA=3.279
NC_035103.1	25927954	.	T	G	.	.	MAF_USDA=2.459
NC_035103.1	25928043	.	G	T	.	.	MAF_USDA=22.917
NC_035103.1	25928073	.	T	C	.	.	MAF_INRAE=23.418;MAF_USDA=49.412
NC_035103.1	25928086	.	A	G	.	.	MAF_INRAE=23.418;MAF_USDA=49.412
NC_035103.1	25928089	.	A	C	.	.	MAF_INRAE=4.167;MAF_USDA=10.0
NC_035103.1	25928115	.	A	C	.	.	MAF_INRAE=10.526
NC_035103.1	25928127	.	C	T	.	.	MAF_USDA=2.459
NC_035103.1	25928139	.	A	G	.	.	MAF_INRAE=22.785;MAF_USDA=49.412
NC_035103.1	25928236	.	T	C	.	.	MAF_USDA=10.417
NC_035103.1	25928237	.	A	G	.	.	MAF_USDA=1.639
NC_035103.1	25928286	.	A	T	.	.	MAF_INRAE=15.789;MAF_USDA=4.706
NC_035103.1	25928290	.	C	T	.	.	MAF_INRAE=8.228;MAF_USDA=10.588
NC_035103.1	25928303	.	A	G	.	.	MAF_USDA=1.639
NC_035103.1	25928318	.	G	A	.	.	MAF_INRAE=2.532;MAF_USDA=9.836
NC_035103.1	25928319	.	A	C	.	.	MAF_INRAE=1.667;MAF_USDA=9.836
NC_035103.1	25928324	.	A	C	.	.	MAF_USDA=2.459
NC_035103.1	25928328	.	T	C	.	.	MAF_INRAE=2.532;MAF_USDA=9.836
NC_035103.1	25928343	.	G	A	.	.	MAF_INRAE=2.532;MAF_USDA=9.836
NC_035103.1	25928366	.	T	C	.	.	MAF_INRAE=6.329;MAF_USDA=4.918
NC_035103.1	25928507	.	G	A	.	.	MAF_USDA=1.639
NC_035103.1	25928637	.	T	C	.	.	MAF_INRAE=42.405;MAF_USDA=45.882
NC_035103.1	25928691	.	G	A	.	.	MAF_INRAE=8.228;MAF_USDA=10.588
NC_035103.1	25928704	.	C	T	.	.	MAF_INRAE=6.329;MAF_USDA=5.738
NC_035103.1	25928734	.	C	T	.	.	MAF_USDA=10.417
NC_035103.1	25928885	.	T	C	.	.	MAF_INRAE=45.57;MAF_USDA=34.118
NC_035103.1	25928976	.	T	C	.	.	MAF_INRAE=36.076;MAF_USDA=10.656
NC_035103.1	25929029	.	C	T	.	.	MAF_INRAE=29.114;MAF_USDA=30.588
NC_035103.1	25929038	.	T	G	.	.	MAF_INRAE=45.57;MAF_USDA=37.059
NC_035103.1	25929066	.	A	C	.	.	MAF_INRAE=45.57;MAF_USDA=36.471
NC_035103.1	25929105	.	G	A	.	.	MAF_INRAE=8.228;MAF_USDA=10.0
NC_035103.1	25929221	.	G	A	.	.	MAF_INRAE=10.759;MAF_USDA=3.529
NC_035103.1	25929234	.	A	C	.	.	MAF_INRAE=18.987;MAF_USDA=34.706
NC_035103.1	25929245	.	G	A	.	.	MAF_INRAE=10.833;MAF_USDA=2.083
NC_035103.1	25929260	.	A	G	.	.	MAF_INRAE=18.987;MAF_USDA=35.294
NC_035103.1	25929299	.	G	T	.	.	MAF_USDA=1.639
NC_035103.1	25929515	.	G	A	.	.	MAF_USDA=5.294
NC_035103.1	25929660	.	C	A	.	.	MAF_INRAE=10.759;MAF_USDA=8.824
NC_035103.1	25929679	.	A	G	.	.	MAF_INRAE=10.759;MAF_USDA=8.235
NC_035103.1	25929732	.	C	A	.	.	MAF_INRAE=45.57;MAF_USDA=35.294
NC_035103.1	25929735	.	G	T	.	.	MAF_USDA=10.0
NC_035103.1	25930110	.	G	A	.	.	MAF_USDA=1.639
NC_035103.1	25930262	.	A	G	.	.	MAF_INRAE=44.304;MAF_USDA=15.882
NC_035103.1	25930341	.	C	T	.	.	MAF_INRAE=8.228;MAF_USDA=10.0
NC_035103.1	25930483	.	G	C	.	.	MAF_INRAE=18.987;MAF_USDA=38.554
NC_035103.1	25930513	.	A	G	.	.	MAF_USDA=4.237
NC_035103.1	25930571	.	G	A	.	.	MAF_INRAE=8.228;MAF_USDA=10.843
NC_035103.1	25930626	.	T	C	.	.	MAF_INRAE=29.747;MAF_USDA=47.059
NC_035103.1	25930665	.	G	A	.	.	MAF_INRAE=2.5
NC_035103.1	25930729	.	G	T	.	.	MAF_USDA=5.294
NC_035103.1	25930827	.	G	T	.	.	MAF_INRAE=3.797
NC_035103.1	25930853	.	T	C	.	.	MAF_INRAE=10.759;MAF_USDA=5.294
NC_035103.1	25930910	.	T	C	.	.	MAF_USDA=1.639
NC_035103.1	25931200	.	A	T	.	.	MAF_INRAE=10.833;MAF_USDA=1.765
NC_035103.1	25931201	.	G	C	.	.	MAF_INRAE=15.789
NC_035103.1	25931217	.	A	G	.	.	MAF_INRAE=15.789
NC_035103.1	25931218	.	T	C	.	.	MAF_USDA=10.417
NC_035103.1	25931364	.	T	G	.	.	MAF_INRAE=13.291;MAF_USDA=6.25
NC_035103.1	25931399	.	T	C	.	.	MAF_INRAE=24.684;MAF_USDA=5.882
NC_035103.1	25931459	.	C	T	.	.	MAF_INRAE=6.329;MAF_USDA=5.738
NC_035103.1	25931570	.	G	A	.	.	MAF_USDA=4.706
NC_035103.1	25931612	.	G	A	.	.	MAF_USDA=4.098
NC_035103.1	25931805	.	G	A	.	.	MAF_INRAE=6.329;MAF_USDA=6.557
NC_035103.1	25931813	.	A	G	.	.	MAF_USDA=1.639
NC_035103.1	25931825	.	T	A	.	.	MAF_INRAE=29.114;MAF_USDA=47.059
NC_035103.1	25931828	.	A	G	.	.	MAF_USDA=7.059
NC_035103.1	25931835	.	T	C	.	.	MAF_USDA=10.417
NC_035103.1	25931985	.	G	T	.	.	MAF_INRAE=2.532;MAF_USDA=20.492
NC_035103.1	25932414	.	C	T	.	.	MAF_INRAE=15.789
NC_035103.1	25932434	.	A	C	.	.	MAF_INRAE=25.316;MAF_USDA=35.294
NC_035103.1	25932435	.	G	A	.	.	MAF_INRAE=26.667;MAF_USDA=50.0
NC_035103.1	25932540	.	C	T	.	.	MAF_INRAE=32.911;MAF_USDA=9.412
NC_035103.1	25932563	.	A	T	.	.	MAF_USDA=10.417
NC_035103.1	25932601	.	G	T	.	.	MAF_INRAE=10.127;MAF_USDA=3.529
NC_035103.1	25932669	.	T	A	.	.	MAF_USDA=10.417
NC_035103.1	25932675	.	A	T	.	.	MAF_INRAE=39.873;MAF_USDA=45.294
NC_035103.1	25932679	.	A	C	.	.	MAF_USDA=2.459
NC_035103.1	25932681	.	T	G	.	.	MAF_INRAE=48.101;MAF_USDA=41.176
NC_035103.1	25932729	.	G	A	.	.	MAF_USDA=2.459
NC_035103.1	25932735	.	C	T	.	.	MAF_USDA=10.417
NC_035103.1	25932823	.	C	A	.	.	MAF_INRAE=8.228;MAF_USDA=10.0
NC_035103.1	25932864	.	T	C	.	.	MAF_INRAE=14.557;MAF_USDA=2.941
NC_035103.1	25932931	.	C	T	.	.	MAF_USDA=1.639
NC_035103.1	25932934	.	G	A	.	.	MAF_INRAE=24.684;MAF_USDA=5.294
NC_035103.1	25932936	.	A	C	.	.	MAF_INRAE=10.759;MAF_USDA=3.529
NC_035103.1	25932952	.	C	T	.	.	MAF_USDA=14.583
NC_035103.1	25933008	.	C	A	.	.	MAF_INRAE=2.532;MAF_USDA=10.656
NC_035103.1	25933010	.	G	T	.	.	MAF_INRAE=1.667;MAF_USDA=10.656
NC_035103.1	25933029	.	T	C	.	.	MAF_INRAE=2.532;MAF_USDA=8.197
NC_035103.1	25933038	.	T	G	.	.	MAF_INRAE=2.532;MAF_USDA=8.197
NC_035103.1	25933051	.	C	T	.	.	MAF_INRAE=10.0
NC_035103.1	25933064	.	A	G	.	.	MAF_USDA=3.279
NC_035103.1	25933066	.	C	T	.	.	MAF_INRAE=22.5
NC_035103.1	25933073	.	A	G	.	.	MAF_INRAE=22.5
NC_035103.1	25933087	.	T	G	.	.	MAF_INRAE=16.667
NC_035103.1	25933089	.	T	A	.	.	MAF_INRAE=15.833
NC_035103.1	25933090	.	T	C	.	.	MAF_INRAE=15.833
NC_035103.1	25933106	.	G	A	.	.	MAF_INRAE=19.167
NC_035103.1	25933109	.	C	A	.	.	MAF_INRAE=19.167
NC_035103.1	25933110	.	A	G	.	.	MAF_INRAE=19.167
NC_035103.1	25933141	.	T	C	.	.	MAF_INRAE=31.667
NC_035103.1	25933149	.	A	T	.	.	MAF_INRAE=30.833
NC_035103.1	25933156	.	G	A	.	.	MAF_INRAE=27.5
NC_035103.1	25933170	.	G	A	.	.	MAF_INRAE=25.0
NC_035103.1	25933203	.	A	G	.	.	MAF_INRAE=16.667
NC_035103.1	25933205	.	T	C	.	.	MAF_INRAE=16.667
NC_035103.1	25933234	.	C	T	.	.	MAF_INRAE=6.329
NC_035103.1	25933236	.	T	A	.	.	MAF_INRAE=8.333
NC_035103.1	25933238	.	G	A	.	.	MAF_USDA=3.279
NC_035103.1	25933353	.	T	G	.	.	MAF_INRAE=10.833;MAF_USDA=1.765
NC_035103.1	25933383	.	C	G	.	.	MAF_INRAE=24.051;MAF_USDA=5.294
NC_035103.1	25933386	.	A	C	.	.	MAF_USDA=3.279
NC_035103.1	25933467	.	G	A	.	.	MAF_INRAE=34.81
NC_035103.1	25933583	.	A	C	.	.	MAF_USDA=5.738
NC_035103.1	25933631	.	A	T	.	.	MAF_INRAE=10.127;MAF_USDA=3.529
NC_035103.1	25933737	.	G	A	.	.	MAF_INRAE=10.526
NC_035103.1	25933743	.	G	A	.	.	MAF_USDA=3.279
NC_035103.1	25933774	.	T	C	.	.	MAF_INRAE=25.949;MAF_USDA=43.443
NC_035103.1	25933787	.	C	A	.	.	MAF_USDA=3.279
NC_035103.1	25933841	.	A	C	.	.	MAF_INRAE=10.759;MAF_USDA=3.529
NC_035103.1	25933850	.	A	C	.	.	MAF_USDA=2.459
NC_035103.1	25933871	.	A	G	.	.	MAF_INRAE=4.43;MAF_USDA=31.176
NC_035103.1	25933960	.	T	C	.	.	MAF_INRAE=25.316;MAF_USDA=48.235
NC_035103.1	25933989	.	C	T	.	.	MAF_INRAE=10.526;MAF_USDA=2.083
NC_035103.1	25934053	.	G	A	.	.	MAF_INRAE=36.709;MAF_USDA=44.706
NC_035103.1	25934067	.	A	C	.	.	MAF_USDA=3.279
NC_035103.1	25934242	.	G	A	.	.	MAF_INRAE=10.759;MAF_USDA=5.882
NC_035103.1	25934244	.	G	A	.	.	MAF_USDA=1.639
NC_035103.1	25934274	.	A	G	.	.	MAF_INRAE=6.329;MAF_USDA=11.475
NC_035103.1	25934290	.	C	T	.	.	MAF_INRAE=10.759;MAF_USDA=3.529
NC_035103.1	25934314	.	T	G	.	.	MAF_USDA=2.459
NC_035103.1	25934414	.	C	A	.	.	MAF_INRAE=29.114;MAF_USDA=5.294
NC_035103.1	25934473	.	C	T	.	.	MAF_INRAE=29.114;MAF_USDA=5.294
NC_035103.1	25934544	.	A	T	.	.	MAF_INRAE=10.759;MAF_USDA=5.882
NC_035103.1	25934554	.	C	T	.	.	MAF_INRAE=10.833;MAF_USDA=1.765
NC_035103.1	25934642	.	C	T	.	.	MAF_INRAE=10.833;MAF_USDA=1.765
NC_035103.1	25934696	.	A	C	.	.	MAF_USDA=3.279
NC_035103.1	25934750	.	G	A	.	.	MAF_INRAE=5.0;MAF_USDA=6.557
NC_035103.1	25934773	.	T	G	.	.	MAF_USDA=4.098
NC_035103.1	25934777	.	T	A	.	.	MAF_INRAE=10.127;MAF_USDA=5.882
NC_035103.1	25934823	.	A	C	.	.	MAF_INRAE=10.759;MAF_USDA=5.882
NC_035103.1	25934892	.	G	T	.	.	MAF_INRAE=10.759;MAF_USDA=6.548
NC_035103.1	25934916	.	G	A	.	.	MAF_INRAE=2.5;MAF_USDA=1.639
NC_035103.1	25934932	.	T	A	.	.	MAF_INRAE=10.833;MAF_USDA=1.765
NC_035103.1	25934937	.	A	C	.	.	MAF_INRAE=17.089;MAF_USDA=10.0
NC_035103.1	25934963	.	T	C	.	.	MAF_USDA=3.279
NC_035103.1	25935006	.	C	T	.	.	MAF_INRAE=25.949;MAF_USDA=48.824
NC_035103.1	25935025	.	C	T	.	.	MAF_INRAE=10.759;MAF_USDA=5.294
NC_035103.1	25935034	.	G	A	.	.	MAF_INRAE=3.333;MAF_USDA=4.706
NC_035103.1	25935103	.	G	T	.	.	MAF_USDA=3.529
NC_035103.1	25935115	.	C	G	.	.	MAF_USDA=1.639
NC_035103.1	25935161	.	A	C	.	.	MAF_INRAE=10.127;MAF_USDA=5.882
NC_035103.1	25935210	.	T	A	.	.	MAF_INRAE=25.316;MAF_USDA=48.824
NC_035103.1	25935318	.	T	G	.	.	MAF_INRAE=10.759;MAF_USDA=5.882
NC_035103.1	25935352	.	A	G	.	.	MAF_INRAE=10.759;MAF_USDA=5.882
NC_035103.1	25935360	.	C	T	.	.	MAF_INRAE=10.759;MAF_USDA=2.941
NC_035103.1	25935362	.	G	A	.	.	MAF_INRAE=6.329;MAF_USDA=4.918
NC_035103.1	25935374	.	T	A	.	.	MAF_INRAE=15.789;MAF_USDA=9.412
NC_035103.1	25935386	.	T	G	.	.	MAF_INRAE=2.5;MAF_USDA=2.459
NC_035103.1	25935391	.	C	T	.	.	MAF_INRAE=10.759;MAF_USDA=5.882
NC_035103.1	25935400	.	T	A	.	.	MAF_USDA=2.083
NC_035103.1	25935410	.	C	T	.	.	MAF_USDA=3.279
NC_035103.1	25935417	.	A	G	.	.	MAF_INRAE=10.759;MAF_USDA=5.294
NC_035103.1	25935440	.	C	T	.	.	MAF_INRAE=10.833;MAF_USDA=1.765
NC_035103.1	25935441	.	C	T	.	.	MAF_INRAE=10.759;MAF_USDA=5.294
NC_035103.1	25935497	.	C	T	.	.	MAF_INRAE=10.759;MAF_USDA=5.882
NC_035103.1	25935504	.	A	T	.	.	MAF_INRAE=21.667;MAF_USDA=15.882
NC_035103.1	25935519	.	G	A	.	.	MAF_INRAE=10.759;MAF_USDA=3.529
NC_035103.1	25935667	.	T	G	.	.	MAF_INRAE=10.759;MAF_USDA=2.083
NC_035103.1	25935701	.	A	C	.	.	MAF_INRAE=10.759;MAF_USDA=8.197
NC_035103.1	25935708	.	T	A	.	.	MAF_INRAE=13.291;MAF_USDA=2.353
NC_035103.1	25935726	.	T	C	.	.	MAF_USDA=3.279
NC_035103.1	25935733	.	G	A	.	.	MAF_INRAE=10.759;MAF_USDA=4.118
NC_035103.1	25935760	.	C	T	.	.	MAF_INRAE=10.833;MAF_USDA=1.765
NC_035103.1	25935768	.	C	T	.	.	MAF_USDA=2.459
NC_035103.1	25935774	.	C	A	.	.	MAF_INRAE=29.114;MAF_USDA=5.294
NC_035103.1	25935958	.	A	G	.	.	MAF_USDA=47.059
NC_035103.1	25935988	.	A	T	.	.	MAF_USDA=10.366
NC_035103.1	25936020	.	G	A	.	.	MAF_USDA=3.659
NC_035103.1	25936056	.	C	T	.	.	MAF_USDA=3.659
NC_035103.1	25936076	.	A	T	.	.	MAF_USDA=2.083
NC_035103.1	25936081	.	G	T	.	.	MAF_USDA=2.083
NC_035103.1	25936140	.	T	A	.	.	MAF_USDA=2.083
NC_035103.1	25936228	.	G	T	.	.	MAF_USDA=2.083
NC_035103.1	25936301	.	T	G	.	.	MAF_USDA=2.5
NC_035103.1	25936314	.	C	T	.	.	MAF_INRAE=8.333;MAF_USDA=5.0
NC_035103.1	25936332	.	T	G	.	.	MAF_USDA=4.167
NC_035103.1	25936357	.	T	A	.	.	MAF_USDA=11.667
NC_035103.1	25936407	.	T	A	.	.	MAF_USDA=35.417
NC_035103.1	25936408	.	T	A	.	.	MAF_USDA=35.417
NC_035103.1	25936409	.	A	T	.	.	MAF_USDA=35.417
NC_035103.1	25936489	.	C	T	.	.	MAF_INRAE=8.861;MAF_USDA=3.333
NC_035103.1	25936541	.	A	G	.	.	MAF_INRAE=3.333
NC_035103.1	25936580	.	A	T	.	.	MAF_USDA=2.5
NC_035103.1	25936592	.	C	T	.	.	MAF_USDA=3.333
NC_035103.1	25936599	.	A	C	.	.	MAF_INRAE=21.053;MAF_USDA=38.69
NC_035103.1	25936626	.	C	T	.	.	MAF_INRAE=29.747;MAF_USDA=5.294
NC_035103.1	25936657	.	G	A	.	.	MAF_USDA=1.639
NC_035103.1	25936660	.	C	T	.	.	MAF_USDA=1.639
NC_035103.1	25936661	.	C	T	.	.	MAF_USDA=1.639
NC_035103.1	25936677	.	C	T	.	.	MAF_INRAE=17.089;MAF_USDA=8.824
NC_035103.1	25936719	.	C	T	.	.	MAF_INRAE=2.5
NC_035103.1	25936744	.	AC	AA	.	.	MAF_USDA=14.583
NC_035103.1	25936774	.	A	T	.	.	MAF_USDA=3.333
NC_035103.1	25936803	.	C	T	.	.	MAF_USDA=3.279
NC_035103.1	25936827	.	T	C	.	.	MAF_INRAE=27.215;MAF_USDA=35.294
NC_035103.1	25936860	.	A	G	.	.	MAF_INRAE=18.354;MAF_USDA=7.647
NC_035103.1	25936910	.	T	A	.	.	MAF_INRAE=25.949;MAF_USDA=35.294
NC_035103.1	25936976	.	G	A	.	.	MAF_INRAE=34.177;MAF_USDA=37.059
NC_035103.1	25937256	.	C	G	.	.	MAF_USDA=1.639
NC_035103.1	25937300	.	C	T	.	.	MAF_INRAE=24.167;MAF_USDA=22.941
NC_035103.1	25937321	.	T	A	.	.	MAF_INRAE=10.833;MAF_USDA=1.765
NC_035103.1	25937340	.	G	A	.	.	MAF_USDA=3.529
NC_035103.1	25937455	.	G	T	.	.	MAF_USDA=4.098
NC_035103.1	25937482	.	C	A	.	.	MAF_INRAE=10.127;MAF_USDA=3.529
NC_035103.1	25937550	.	A	C	.	.	MAF_INRAE=6.329;MAF_USDA=9.836
NC_035103.1	25937606	.	C	G	.	.	MAF_INRAE=6.329;MAF_USDA=7.377
NC_035103.1	25937608	.	G	A	.	.	MAF_USDA=1.639
NC_035103.1	25937661	.	C	T	.	.	MAF_USDA=2.459
NC_035103.1	25937806	.	A	G	.	.	MAF_USDA=1.639
NC_035103.1	25937816	.	A	T	.	.	MAF_INRAE=46.203;MAF_USDA=17.059
NC_035103.1	25937849	.	C	A	.	.	MAF_INRAE=6.329;MAF_USDA=4.918
NC_035103.1	25938043	.	G	A	.	.	MAF_USDA=1.639
NC_035103.1	25938056	.	A	G	.	.	MAF_INRAE=4.43;MAF_USDA=34.706
NC_035103.1	25938098	.	G	A	.	.	MAF_INRAE=29.114;MAF_USDA=5.294
NC_035103.1	25938116	.	G	A	.	.	MAF_USDA=1.639
NC_035103.1	25938255	.	T	C	.	.	MAF_INRAE=10.759;MAF_USDA=3.279
NC_035103.1	25938355	.	G	A	.	.	MAF_INRAE=41.139
NC_035103.1	25938404	.	G	T	.	.	MAF_INRAE=14.557;MAF_USDA=2.353
NC_035103.1	25938411	.	G	A	.	.	MAF_INRAE=14.557
NC_035103.1	25938412	.	G	C	.	.	MAF_INRAE=14.167
NC_035103.1	25938433	.	A	G	.	.	MAF_USDA=3.279
NC_035103.1	25938459	.	C	A	.	.	MAF_INRAE=29.747;MAF_USDA=12.5
NC_035103.1	25938607	.	C	A	.	.	MAF_INRAE=26.667;MAF_USDA=12.5
NC_035103.1	25938644	.	G	T	.	.	MAF_INRAE=10.526;MAF_USDA=3.529
NC_035103.1	25938650	.	C	T	.	.	MAF_USDA=5.294
NC_035103.1	25938683	.	A	T	.	.	MAF_USDA=10.656
NC_035103.1	25938709	.	A	C	.	.	MAF_INRAE=10.759;MAF_USDA=4.098
NC_035103.1	25938711	.	A	T	.	.	MAF_INRAE=10.833;MAF_USDA=3.529
NC_035103.1	25938801	.	C	T	.	.	MAF_INRAE=10.759;MAF_USDA=3.529
NC_035103.1	25938907	.	T	A	.	.	MAF_INRAE=6.329;MAF_USDA=8.197
NC_035103.1	25938963	.	G	A	.	.	MAF_INRAE=3.797
NC_035103.1	25939058	.	G	A	.	.	MAF_INRAE=26.582;MAF_USDA=32.941
NC_035103.1	25939081	.	G	C	.	.	MAF_USDA=5.294
NC_035103.1	25939096	.	T	C	.	.	MAF_USDA=2.459
NC_035103.1	25939153	.	C	A	.	.	MAF_INRAE=21.667;MAF_USDA=3.529
NC_035103.1	25939165	.	A	T	.	.	MAF_INRAE=24.167;MAF_USDA=23.529
NC_035103.1	25939225	.	G	T	.	.	MAF_INRAE=10.759
NC_035103.1	25939422	.	A	C	.	.	MAF_USDA=15.294
NC_035103.1	25939479	.	T	C	.	.	MAF_INRAE=10.127;MAF_USDA=4.098
NC_035103.1	25939498	.	C	T	.	.	MAF_INRAE=8.228;MAF_USDA=9.412
NC_035103.1	25939529	.	A	C	.	.	MAF_INRAE=8.228;MAF_USDA=10.0
NC_035103.1	25939561	.	T	A	.	.	MAF_INRAE=8.228;MAF_USDA=10.0
NC_035103.1	25939597	.	T	A	.	.	MAF_INRAE=8.228;MAF_USDA=10.0
NC_035103.1	25939599	.	C	T	.	.	MAF_INRAE=21.667;MAF_USDA=3.529
NC_035103.1	25939637	.	T	G	.	.	MAF_INRAE=24.167;MAF_USDA=24.706
NC_035103.1	25939664	.	C	T	.	.	MAF_INRAE=10.833;MAF_USDA=2.353
NC_035103.1	25939690	.	C	A	.	.	MAF_INRAE=14.557;MAF_USDA=6.25
NC_035103.1	25939780	.	G	A	.	.	MAF_USDA=1.639
NC_035103.1	25939791	.	T	G	.	.	MAF_INRAE=2.5;MAF_USDA=1.639
NC_035103.1	25939952	.	A	G	.	.	MAF_USDA=1.639
NC_035103.1	25939961	.	A	G	.	.	MAF_INRAE=10.0
NC_035103.1	25940054	.	C	A	.	.	MAF_USDA=5.738
NC_035103.1	25940114	.	G	T	.	.	MAF_USDA=3.279
NC_035103.1	25940180	.	C	A	.	.	MAF_INRAE=28.481;MAF_USDA=17.059
NC_035103.1	25940244	.	C	A	.	.	MAF_INRAE=8.228;MAF_USDA=10.0
NC_035103.1	25940370	.	C	G	.	.	MAF_INRAE=21.667;MAF_USDA=20.0
NC_035103.1	25940375	.	T	C	.	.	MAF_INRAE=20.886;MAF_USDA=33.529
NC_035103.1	25940448	.	C	A	.	.	MAF_INRAE=20.833;MAF_USDA=15.294
NC_035103.1	25940450	.	C	G	.	.	MAF_INRAE=20.833;MAF_USDA=15.294
NC_035103.1	25940451	.	A	G	.	.	MAF_INRAE=20.833;MAF_USDA=15.294
NC_035103.1	25940452	.	C	G	.	.	MAF_INRAE=20.833;MAF_USDA=10.417
NC_035103.1	25940465	.	A	T	.	.	MAF_USDA=1.639
NC_035103.1	25940477	.	T	C	.	.	MAF_INRAE=10.833;MAF_USDA=1.176
NC_035103.1	25940528	.	C	T	.	.	MAF_INRAE=10.759;MAF_USDA=3.529
NC_035103.1	25940557	.	C	T	.	.	MAF_INRAE=27.215;MAF_USDA=24.118
NC_035103.1	25940652	.	A	T	.	.	MAF_INRAE=6.329;MAF_USDA=4.918
NC_035103.1	25940779	.	G	T	.	.	MAF_USDA=24.699
NC_035103.1	25941873	.	A	G	.	.	MAF_INRAE=15.789
NC_035103.1	25941926	.	T	G	.	.	MAF_INRAE=41.139;MAF_USDA=34.756
NC_035103.1	25941966	.	A	G	.	.	MAF_INRAE=18.354;MAF_USDA=15.294
NC_035103.1	25941980	.	C	A	.	.	MAF_USDA=1.639
NC_035103.1	25941983	.	G	A	.	.	MAF_INRAE=4.167;MAF_USDA=28.235
NC_035103.1	25942035	.	C	T	.	.	MAF_USDA=2.459
NC_035103.1	25942039	.	A	T	.	.	MAF_USDA=2.459
NC_035103.1	25942055	.	T	C	.	.	MAF_INRAE=10.759;MAF_USDA=4.098
NC_035103.1	25942071	.	A	C	.	.	MAF_INRAE=22.5;MAF_USDA=21.765
NC_035103.1	25942100	.	C	G	.	.	MAF_USDA=14.583
NC_035103.1	25942102	.	T	C	.	.	MAF_USDA=2.083
NC_035103.1	25942123	.	C	A	.	.	MAF_INRAE=35.443;MAF_USDA=27.083
NC_035103.1	25942135	.	T	A	.	.	MAF_INRAE=13.924;MAF_USDA=7.059
NC_035103.1	25942210	.	C	A	.	.	MAF_INRAE=31.579;MAF_USDA=21.176
NC_035103.1	25942212	.	T	A	.	.	MAF_USDA=21.176
NC_035103.1	25942217	.	G	A	.	.	MAF_USDA=20.833
NC_035103.1	25942359	.	C	T	.	.	MAF_INRAE=22.785;MAF_USDA=12.941
NC_035103.1	25942489	.	G	T	.	.	MAF_USDA=13.529
NC_035103.1	25942556	.	C	T	.	.	MAF_INRAE=31.013;MAF_USDA=17.647
NC_035103.1	25942563	.	G	T	.	.	MAF_USDA=1.639
NC_035103.1	25942598	.	G	C	.	.	MAF_INRAE=41.139;MAF_USDA=47.647
NC_035103.1	25942606	.	A	G	.	.	MAF_INRAE=29.747;MAF_USDA=7.738
NC_035103.1	25942622	.	G	A	.	.	MAF_USDA=1.639
NC_035103.1	25942657	.	C	A	.	.	MAF_INRAE=15.789
NC_035103.1	25942688	.	A	G	.	.	MAF_USDA=1.639
NC_035103.1	25942690	.	T	G	.	.	MAF_INRAE=46.203;MAF_USDA=34.118
NC_035103.1	25942707	.	T	C	.	.	MAF_INRAE=21.667;MAF_USDA=29.167
NC_035103.1	25942732	.	T	C	.	.	MAF_INRAE=10.833;MAF_USDA=2.083
NC_035103.1	25942858	.	G	T	.	.	MAF_USDA=5.294
NC_035103.1	25942876	.	A	C	.	.	MAF_INRAE=10.759;MAF_USDA=5.952
NC_035103.1	25942882	.	T	G	.	.	MAF_INRAE=34.81;MAF_USDA=29.412
NC_035103.1	25942889	.	C	T	.	.	MAF_USDA=2.459
NC_035103.1	25942921	.	T	C	.	.	MAF_INRAE=6.329;MAF_USDA=8.197
NC_035103.1	25942950	.	T	C	.	.	MAF_INRAE=10.127;MAF_USDA=5.882
NC_035103.1	25944431	.	T	C	.	.	MAF_USDA=1.765
NC_035103.1	25944459	.	T	G	.	.	MAF_INRAE=29.114;MAF_USDA=14.118
NC_035103.1	25944460	.	C	A	.	.	MAF_USDA=5.738
NC_035103.1	25944501	.	G	A	.	.	MAF_INRAE=24.167;MAF_USDA=22.353
NC_035103.1	25944507	.	G	A	.	.	MAF_USDA=2.459
NC_035103.1	25944549	.	C	A	.	.	MAF_USDA=2.459
NC_035103.1	25944615	.	T	C	.	.	MAF_INRAE=48.101;MAF_USDA=39.412
NC_035103.1	25944646	.	A	G	.	.	MAF_INRAE=21.519;MAF_USDA=34.524
NC_035103.1	25944886	.	T	C	.	.	MAF_USDA=1.667
NC_035103.1	25945004	.	C	T	.	.	MAF_INRAE=26.582;MAF_USDA=46.471
NC_035103.1	25945041	.	G	A	.	.	MAF_USDA=1.639
NC_035103.1	25945116	.	G	T	.	.	MAF_USDA=2.459
NC_035103.1	25945163	.	C	T	.	.	MAF_INRAE=20.253;MAF_USDA=40.588
NC_035103.1	25945164	.	C	G	.	.	MAF_INRAE=14.557;MAF_USDA=2.353
NC_035103.1	25945181	.	T	G	.	.	MAF_INRAE=26.582;MAF_USDA=22.353
NC_035103.1	25945193	.	G	C	.	.	MAF_USDA=5.294
NC_035103.1	25945245	.	A	T	.	.	MAF_INRAE=22.5
NC_035103.1	25945257	.	T	C	.	.	MAF_INRAE=5.063;MAF_USDA=1.639
NC_035103.1	25945283	.	A	C	.	.	MAF_INRAE=20.253;MAF_USDA=24.706
NC_035103.1	25945287	.	G	T	.	.	MAF_INRAE=25.949;MAF_USDA=11.765
NC_035103.1	25945328	.	C	T	.	.	MAF_INRAE=12.5;MAF_USDA=5.738
NC_035103.1	25945337	.	T	G	.	.	MAF_INRAE=20.253;MAF_USDA=13.934
NC_035103.1	25945491	.	C	T	.	.	MAF_INRAE=20.253;MAF_USDA=24.118
NC_035103.1	25945512	.	A	C	.	.	MAF_INRAE=10.759;MAF_USDA=13.529
NC_035103.1	25945556	.	G	T	.	.	MAF_USDA=4.098
NC_035103.1	25945636	.	C	A	.	.	MAF_INRAE=46.203;MAF_USDA=44.706
NC_035103.1	25945638	.	C	G	.	.	MAF_INRAE=21.519;MAF_USDA=44.118
NC_035103.1	25945690	.	T	G	.	.	MAF_INRAE=43.038;MAF_USDA=24.118
NC_035103.1	25945693	.	C	T	.	.	MAF_INRAE=36.667;MAF_USDA=25.882
NC_035103.1	25945785	.	G	A	.	.	MAF_INRAE=15.789;MAF_USDA=9.412
NC_035103.1	25945805	.	G	T	.	.	MAF_USDA=1.639
NC_035103.1	25945836	.	G	A	.	.	MAF_USDA=2.459
NC_035103.1	25945837	.	T	G	.	.	MAF_INRAE=23.418;MAF_USDA=1.639
NC_035103.1	25945866	.	A	G	.	.	MAF_USDA=4.918
NC_035103.1	25945912	.	G	A	.	.	MAF_USDA=4.098
NC_035103.1	25945916	.	G	C	.	.	MAF_INRAE=21.519;MAF_USDA=49.412
NC_035103.1	25945924	.	G	T	.	.	MAF_USDA=1.639
NC_035103.1	25945940	.	A	G	.	.	MAF_INRAE=19.62;MAF_USDA=26.471
NC_035103.1	25945970	.	A	C	.	.	MAF_USDA=2.459
NC_035103.1	25945971	.	G	C	.	.	MAF_INRAE=33.544;MAF_USDA=4.167
NC_035103.1	25946006	.	A	G	.	.	MAF_USDA=12.353
NC_035103.1	25946073	.	T	C	.	.	MAF_INRAE=12.5;MAF_USDA=8.235
NC_035103.1	25946089	.	G	A	.	.	MAF_USDA=12.941
NC_035103.1	25946106	.	G	A	.	.	MAF_USDA=1.639
NC_035103.1	25946155	.	T	G	.	.	MAF_INRAE=20.886;MAF_USDA=39.412
NC_035103.1	25946283	.	T	C	.	.	MAF_INRAE=10.759;MAF_USDA=13.529
NC_035103.1	25946375	.	C	T	.	.	MAF_INRAE=21.519;MAF_USDA=40.0
NC_035103.1	25946388	.	T	A	.	.	MAF_USDA=2.083
NC_035103.1	25946415	.	T	G	.	.	MAF_INRAE=20.253
NC_035103.1	25946421	.	C	T	.	.	MAF_USDA=1.639
NC_035103.1	25946453	.	T	A	.	.	MAF_USDA=4.918
NC_035103.1	25946556	.	C	A	.	.	MAF_INRAE=6.329;MAF_USDA=9.836
NC_035103.1	25946573	.	T	C	.	.	MAF_INRAE=26.582;MAF_USDA=10.656
NC_035103.1	25946617	.	G	T	.	.	MAF_INRAE=12.5;MAF_USDA=14.583
NC_035103.1	25946630	.	T	C	.	.	MAF_USDA=16.667
NC_035103.1	25946632	.	T	C	.	.	MAF_USDA=16.667
NC_035103.1	25946633	.	G	C	.	.	MAF_USDA=14.583
NC_035103.1	25946644	.	T	G	.	.	MAF_USDA=4.098
NC_035103.1	25946667	.	G	A	.	.	MAF_INRAE=31.646;MAF_USDA=16.471
NC_035103.1	25946727	.	A	T	.	.	MAF_INRAE=21.519;MAF_USDA=37.647
NC_035103.1	25946764	.	T	A	.	.	MAF_INRAE=21.519;MAF_USDA=42.353
NC_035103.1	25946796	.	G	A	.	.	MAF_INRAE=48.101;MAF_USDA=37.647
NC_035103.1	25946886	.	A	C	.	.	MAF_INRAE=5.063
NC_035103.1	25946911	.	C	T	.	.	MAF_USDA=10.417
NC_035103.1	25946928	.	G	A	.	.	MAF_INRAE=21.519;MAF_USDA=25.882
NC_035103.1	25947034	.	G	A	.	.	MAF_USDA=3.279
NC_035103.1	25947180	.	T	A	.	.	MAF_INRAE=26.582;MAF_USDA=2.459
NC_035103.1	25947241	.	A	C	.	.	MAF_USDA=4.098
NC_035103.1	25947414	.	A	G	.	.	MAF_INRAE=32.278;MAF_USDA=44.706
NC_035103.1	25947456	.	G	A	.	.	MAF_INRAE=5.063
NC_035103.1	25947511	.	G	A	.	.	MAF_INRAE=3.797
NC_035103.1	25947515	.	C	A	.	.	MAF_USDA=4.098
NC_035103.1	25947572	.	G	A	.	.	MAF_USDA=1.639
NC_035103.1	25947633	.	G	T	.	.	MAF_INRAE=26.582;MAF_USDA=2.459
NC_035103.1	25947644	.	C	T	.	.	MAF_INRAE=27.215;MAF_USDA=2.459
NC_035103.1	25947645	.	T	C	.	.	MAF_INRAE=30.38;MAF_USDA=40.588
NC_035103.1	25947658	.	A	T	.	.	MAF_INRAE=26.582;MAF_USDA=2.459
NC_035103.1	25947664	.	T	C	.	.	MAF_USDA=2.459
NC_035103.1	25947669	.	C	T	.	.	MAF_USDA=1.639
NC_035103.1	25947719	.	C	T	.	.	MAF_USDA=1.639
NC_035103.1	25947790	.	C	T	.	.	MAF_INRAE=26.582;MAF_USDA=2.459
NC_035103.1	25947791	.	G	A	.	.	MAF_INRAE=11.667;MAF_USDA=10.588
NC_035103.1	25947829	.	C	A	.	.	MAF_INRAE=11.667;MAF_USDA=13.529
NC_035103.1	25947854	.	A	T	.	.	MAF_INRAE=25.949;MAF_USDA=27.059
NC_035103.1	25947884	.	C	G	.	.	MAF_INRAE=2.532;MAF_USDA=11.475
NC_035103.1	25947940	.	C	A	.	.	MAF_USDA=1.639
NC_035103.1	25948096	.	A	T	.	.	MAF_INRAE=3.333
NC_035103.1	25948100	.	A	T	.	.	MAF_INRAE=2.5
NC_035103.1	25948102	.	G	T	.	.	MAF_INRAE=1.667
NC_035103.1	25948103	.	A	G	.	.	MAF_INRAE=1.667
NC_035103.1	25948104	.	G	T	.	.	MAF_INRAE=1.667
NC_035103.1	25948262	.	C	T	.	.	MAF_INRAE=26.582;MAF_USDA=2.459
NC_035103.1	25948292	.	G	A	.	.	MAF_USDA=1.639
NC_035103.1	25948329	.	A	G	.	.	MAF_INRAE=25.949;MAF_USDA=25.294
NC_035103.1	25948349	.	T	A	.	.	MAF_INRAE=12.5;MAF_USDA=8.824
NC_035103.1	25948367	.	G	A	.	.	MAF_USDA=7.377
NC_035103.1	25948380	.	A	G	.	.	MAF_INRAE=25.949;MAF_USDA=22.353
NC_035103.1	25948395	.	C	A	.	.	MAF_INRAE=5.063
NC_035103.1	25948438	.	C	T	.	.	MAF_INRAE=48.734;MAF_USDA=28.235
NC_035103.1	25948557	.	G	T	.	.	MAF_INRAE=5.263;MAF_USDA=12.5
NC_035103.1	25948562	.	A	C	.	.	MAF_INRAE=49.367;MAF_USDA=28.235
NC_035103.1	25948576	.	C	G	.	.	MAF_USDA=6.557
NC_035103.1	25948601	.	G	A	.	.	MAF_INRAE=10.759;MAF_USDA=18.824
NC_035103.1	25948614	.	A	T	.	.	MAF_INRAE=10.759;MAF_USDA=9.412
NC_035103.1	25948638	.	C	T	.	.	MAF_USDA=5.738
NC_035103.1	25948650	.	C	T	.	.	MAF_INRAE=12.025;MAF_USDA=25.882
NC_035103.1	25948677	.	A	T	.	.	MAF_USDA=9.412
NC_035103.1	25948731	.	T	A	.	.	MAF_INRAE=14.557;MAF_USDA=10.714
NC_035103.1	25948836	.	C	A	.	.	MAF_USDA=16.667
NC_035103.1	25948874	.	A	T	.	.	MAF_USDA=4.918
NC_035103.1	25948903	.	C	T	.	.	MAF_USDA=14.583
NC_035103.1	25948956	.	T	G	.	.	MAF_USDA=6.557
NC_035103.1	25949079	.	C	T	.	.	MAF_INRAE=24.167;MAF_USDA=10.417
NC_035103.1	25949093	.	T	C	.	.	MAF_INRAE=10.526;MAF_USDA=4.918
NC_035103.1	25949108	.	G	A	.	.	MAF_USDA=1.639
NC_035103.1	25949125	.	C	T	.	.	MAF_INRAE=37.975;MAF_USDA=4.118
NC_035103.1	25949134	.	G	T	.	.	MAF_INRAE=10.526
NC_035103.1	25949140	.	A	G	.	.	MAF_USDA=7.059
NC_035103.1	25949190	.	T	A	.	.	MAF_USDA=14.583
NC_035103.1	25949390	.	C	T	.	.	MAF_USDA=1.639
NC_035103.1	25949513	.	G	A	.	.	MAF_USDA=1.639
NC_035103.1	25949568	.	G	A	.	.	MAF_USDA=18.852
NC_035103.1	25949604	.	T	G	.	.	MAF_INRAE=36.076;MAF_USDA=30.588
NC_035103.1	25949624	.	C	G	.	.	MAF_INRAE=21.519
NC_035103.1	25949848	.	T	C	.	.	MAF_USDA=5.738
NC_035103.1	25949931	.	G	T	.	.	MAF_INRAE=41.772;MAF_USDA=30.357
NC_035103.1	25950077	.	T	A	.	.	MAF_INRAE=10.759;MAF_USDA=13.529
NC_035103.1	25950096	.	G	A	.	.	MAF_INRAE=10.833;MAF_USDA=16.667
NC_035103.1	25950113	.	G	T	.	.	MAF_USDA=8.824
NC_035103.1	25950200	.	T	C	.	.	MAF_USDA=4.098
NC_035103.1	25950211	.	T	A	.	.	MAF_INRAE=11.667;MAF_USDA=8.824
NC_035103.1	25950255	.	A	G	.	.	MAF_INRAE=12.658;MAF_USDA=24.706
NC_035103.1	25950339	.	G	C	.	.	MAF_USDA=14.583
NC_035103.1	25950346	.	C	G	.	.	MAF_INRAE=20.886;MAF_USDA=20.588
NC_035103.1	25950357	.	G	T	.	.	MAF_INRAE=12.025;MAF_USDA=25.882
NC_035103.1	25950424	.	C	T	.	.	MAF_INRAE=2.532;MAF_USDA=10.656
NC_035103.1	25950425	.	G	T	.	.	MAF_INRAE=1.667;MAF_USDA=9.836
NC_035103.1	25950447	.	A	C	.	.	MAF_INRAE=10.759;MAF_USDA=19.412
NC_035103.1	25950463	.	C	A	.	.	MAF_USDA=10.0
NC_035103.1	25950474	.	G	A	.	.	MAF_USDA=1.639
NC_035103.1	25950511	.	A	G	.	.	MAF_INRAE=12.658;MAF_USDA=16.667
NC_035103.1	25950687	.	G	A	.	.	MAF_USDA=4.098
NC_035103.1	25950710	.	G	T	.	.	MAF_INRAE=10.759;MAF_USDA=13.529
NC_035103.1	25950720	.	T	A	.	.	MAF_USDA=3.279
NC_035103.1	25950816	.	C	T	.	.	MAF_USDA=2.459
NC_035103.1	25950819	.	T	A	.	.	MAF_INRAE=12.025;MAF_USDA=16.667
NC_035103.1	25950823	.	C	T	.	.	MAF_USDA=1.639
NC_035103.1	25950831	.	G	A	.	.	MAF_INRAE=10.526
NC_035103.1	25950870	.	A	C	.	.	MAF_USDA=4.098
NC_035103.1	25951001	.	A	C	.	.	MAF_INRAE=10.759;MAF_USDA=9.412
NC_035103.1	25951030	.	C	G	.	.	MAF_INRAE=36.076;MAF_USDA=31.176
NC_035103.1	25951031	.	G	A	.	.	MAF_INRAE=10.833;MAF_USDA=18.235
NC_035103.1	25951046	.	G	T	.	.	MAF_USDA=5.738
NC_035103.1	25951060	.	G	T	.	.	MAF_USDA=43.75
NC_035103.1	25951069	.	T	C	.	.	MAF_USDA=12.5
NC_035103.1	25951096	.	C	A	.	.	MAF_USDA=9.016
NC_035103.1	25951101	.	C	T	.	.	MAF_USDA=19.672
NC_035103.1	25951109	.	T	C	.	.	MAF_INRAE=12.5;MAF_USDA=10.588
NC_035103.1	25951174	.	C	A	.	.	MAF_INRAE=12.658;MAF_USDA=26.471
NC_035103.1	25951282	.	G	C	.	.	MAF_USDA=7.377
NC_035103.1	25951286	.	C	G	.	.	MAF_USDA=1.639
NC_035103.1	25951287	.	A	T	.	.	MAF_USDA=1.639
NC_035103.1	25951342	.	A	T	.	.	MAF_USDA=18.75
NC_035103.1	25951408	.	A	C	.	.	MAF_USDA=2.542
NC_035103.1	25951414	.	G	A	.	.	MAF_USDA=5.085
NC_035103.1	25951565	.	A	G	.	.	MAF_USDA=26.087
NC_035103.1	25952122	.	G	A	.	.	MAF_USDA=32.941
NC_035103.1	25952199	.	T	C	.	.	MAF_INRAE=7.5
NC_035103.1	25952327	.	T	C	.	.	MAF_USDA=1.639
NC_035103.1	25952333	.	A	C	.	.	MAF_INRAE=12.658;MAF_USDA=27.647
NC_035103.1	25952406	.	G	T	.	.	MAF_USDA=1.639
NC_035103.1	25952416	.	C	T	.	.	MAF_USDA=6.557
NC_035103.1	25952417	.	G	A	.	.	MAF_USDA=1.639
NC_035103.1	25952434	.	C	A	.	.	MAF_INRAE=5.063
NC_035103.1	25952460	.	G	T	.	.	MAF_USDA=1.639
NC_035103.1	25952470	.	T	G	.	.	MAF_INRAE=21.519
NC_035103.1	25952479	.	A	C	.	.	MAF_USDA=3.279
NC_035103.1	25952485	.	G	T	.	.	MAF_INRAE=21.519
NC_035103.1	25952504	.	G	A	.	.	MAF_USDA=1.639
NC_035103.1	25952539	.	C	T	.	.	MAF_USDA=1.639
NC_035103.1	25952584	.	A	C	.	.	MAF_INRAE=10.759;MAF_USDA=19.412
NC_035103.1	25952586	.	T	C	.	.	MAF_INRAE=7.5;MAF_USDA=13.529
NC_035103.1	25952635	.	C	T	.	.	MAF_USDA=3.279
NC_035103.1	25952686	.	C	G	.	.	MAF_INRAE=11.392;MAF_USDA=9.412
NC_035103.1	25952735	.	T	G	.	.	MAF_INRAE=12.025;MAF_USDA=27.059
NC_035103.1	25952786	.	G	A	.	.	MAF_USDA=1.639
NC_035103.1	25952817	.	A	G	.	.	MAF_USDA=1.639
NC_035103.1	25952838	.	G	C	.	.	MAF_USDA=4.167
NC_035103.1	25953155	.	A	G	.	.	MAF_INRAE=46.203;MAF_USDA=40.588
NC_035103.1	25953270	.	A	G	.	.	MAF_INRAE=48.101;MAF_USDA=24.118
NC_035103.1	25953357	.	C	G	.	.	MAF_INRAE=10.127;MAF_USDA=16.471
NC_035103.1	25953392	.	C	T	.	.	MAF_INRAE=24.167;MAF_USDA=4.706
NC_035103.1	25953404	.	C	A	.	.	MAF_USDA=7.647
NC_035103.1	25953486	.	G	A	.	.	MAF_INRAE=10.759;MAF_USDA=14.706
NC_035103.1	25953506	.	G	A	.	.	MAF_USDA=14.583
NC_035103.1	25953638	.	T	C	.	.	MAF_USDA=4.098
NC_035103.1	25953648	.	C	A	.	.	MAF_INRAE=10.759;MAF_USDA=3.529
NC_035103.1	25953656	.	A	T	.	.	MAF_INRAE=2.5
NC_035103.1	25953657	.	A	T	.	.	MAF_INRAE=2.5
NC_035103.1	25953670	.	T	A	.	.	MAF_INRAE=1.667
NC_035103.1	25953675	.	T	A	.	.	MAF_INRAE=1.667
NC_035103.1	25953686	.	T	C	.	.	MAF_INRAE=10.127;MAF_USDA=29.167
NC_035103.1	25953698	.	G	T	.	.	MAF_USDA=1.639
NC_035103.1	25953776	.	T	C	.	.	MAF_INRAE=16.456;MAF_USDA=2.353
NC_035103.1	25953793	.	G	A	.	.	MAF_INRAE=36.076;MAF_USDA=42.941
NC_035103.1	25953885	.	A	T	.	.	MAF_INRAE=41.772;MAF_USDA=11.765
NC_035103.1	25953976	.	C	G	.	.	MAF_USDA=7.377
NC_035103.1	25954001	.	A	G	.	.	MAF_USDA=35.417
NC_035103.1	25954012	.	GATG	GATC	.	.	MAF_USDA=6.25
NC_035103.1	25954015	.	G	C	.	.	MAF_INRAE=37.5
NC_035103.1	25954036	.	G	A	.	.	MAF_USDA=5.738
NC_035103.1	25954044	.	G	A	.	.	MAF_INRAE=40.506;MAF_USDA=11.176
NC_035103.1	25954169	.	C	A	.	.	MAF_USDA=3.279
NC_035103.1	25954346	.	A	T	.	.	MAF_USDA=4.167
NC_035103.1	25954376	.	G	T	.	.	MAF_USDA=11.765
NC_035103.1	25954424	.	A	G	.	.	MAF_INRAE=3.333;MAF_USDA=12.5
NC_035103.1	25954441	.	T	A	.	.	MAF_USDA=1.639
NC_035103.1	25954471	.	C	T	.	.	MAF_USDA=6.557
NC_035103.1	25954509	.	C	T	.	.	MAF_INRAE=5.263
NC_035103.1	25954680	.	G	T	.	.	MAF_USDA=6.471
NC_035103.1	25954780	.	C	A	.	.	MAF_USDA=1.639
NC_035103.1	25954877	.	C	T	.	.	MAF_INRAE=20.253;MAF_USDA=31.765
NC_035103.1	25954904	.	C	T	.	.	MAF_USDA=16.667
NC_035103.1	25954925	.	C	A	.	.	MAF_INRAE=17.089;MAF_USDA=2.353
NC_035103.1	25954960	.	G	A	.	.	MAF_USDA=14.583
NC_035103.1	25954987	.	G	T	.	.	MAF_USDA=2.459
NC_035103.1	25955031	.	G	A	.	.	MAF_USDA=2.459
NC_035103.1	25955116	.	G	A	.	.	MAF_USDA=1.639
NC_035103.1	25955156	.	G	A	.	.	MAF_INRAE=12.5;MAF_USDA=8.824
NC_035103.1	25955188	.	C	A	.	.	MAF_INRAE=23.333
NC_035103.1	25955230	.	A	C	.	.	MAF_INRAE=48.101;MAF_USDA=22.353
NC_035103.1	25955262	.	G	C	.	.	MAF_USDA=2.459
NC_035103.1	25955327	.	C	T	.	.	MAF_USDA=14.583
NC_035103.1	25955389	.	C	T	.	.	MAF_INRAE=11.667;MAF_USDA=17.647
NC_035103.1	25955536	.	C	T	.	.	MAF_USDA=14.583
NC_035103.1	25955547	.	C	T	.	.	MAF_INRAE=2.532
NC_035103.1	25955655	.	C	T	.	.	MAF_USDA=37.5
NC_035103.1	25955657	.	G	T	.	.	MAF_USDA=39.412
NC_035103.1	25955671	.	C	A	.	.	MAF_USDA=35.417
NC_035103.1	25955675	.	G	T	.	.	MAF_USDA=37.5
NC_035103.1	25955685	.	T	C	.	.	MAF_USDA=1.639
NC_035103.1	25955704	.	A	C	.	.	MAF_USDA=2.459
NC_035103.1	25955729	.	T	C	.	.	MAF_USDA=6.557
NC_035103.1	25955766	.	G	A	.	.	MAF_USDA=6.557
NC_035103.1	25955779	.	C	T	.	.	MAF_INRAE=41.139;MAF_USDA=34.706
NC_035103.1	25955789	.	C	T	.	.	MAF_USDA=2.459
NC_035103.1	25955790	.	G	A	.	.	MAF_USDA=2.459
NC_035103.1	25955830	.	T	C	.	.	MAF_USDA=2.459
NC_035103.1	25955863	.	A	G	.	.	MAF_USDA=2.459
NC_035103.1	25955948	.	T	C	.	.	MAF_USDA=2.459
NC_035103.1	25955973	.	G	A	.	.	MAF_INRAE=25.0;MAF_USDA=24.118
NC_035103.1	25956018	.	C	A	.	.	MAF_INRAE=25.0;MAF_USDA=24.118
NC_035103.1	25956069	.	G	A	.	.	MAF_INRAE=2.532;MAF_USDA=22.131
NC_035103.1	25956070	.	C	G	.	.	MAF_USDA=1.639
NC_035103.1	25956083	.	A	C	.	.	MAF_INRAE=18.354;MAF_USDA=28.824
NC_035103.1	25956086	.	C	T	.	.	MAF_INRAE=14.167;MAF_USDA=28.824
NC_035103.1	25956103	.	C	T	.	.	MAF_USDA=2.459
NC_035103.1	25956112	.	A	G	.	.	MAF_USDA=8.197
NC_035103.1	25956113	.	A	C	.	.	MAF_USDA=8.197
NC_035103.1	25956114	.	C	T	.	.	MAF_USDA=2.459
NC_035103.1	25956154	.	G	A	.	.	MAF_USDA=8.197
NC_035103.1	25956170	.	T	A	.	.	MAF_INRAE=12.5;MAF_USDA=8.824
NC_035103.1	25956255	.	T	C	.	.	MAF_INRAE=38.608;MAF_USDA=25.882
NC_035103.1	25956260	.	A	T	.	.	MAF_INRAE=2.532;MAF_USDA=13.529
NC_035103.1	25956323	.	G	A	.	.	MAF_USDA=11.765
NC_035103.1	25956327	.	G	A	.	.	MAF_USDA=3.279
NC_035103.1	25956331	.	A	G	.	.	MAF_USDA=2.459
NC_035103.1	25956386	.	G	T	.	.	MAF_INRAE=2.532;MAF_USDA=22.951
NC_035103.1	25956439	.	G	T	.	.	MAF_INRAE=22.785;MAF_USDA=49.412
NC_035103.1	25956504	.	T	C	.	.	MAF_USDA=8.235
NC_035103.1	25956532	.	C	G	.	.	MAF_INRAE=25.0;MAF_USDA=22.941
NC_035103.1	25956553	.	G	C	.	.	MAF_INRAE=2.532;MAF_USDA=16.393
NC_035103.1	25956589	.	C	A	.	.	MAF_USDA=5.882
NC_035103.1	25956614	.	A	T	.	.	MAF_USDA=1.639
NC_035103.1	25956627	.	G	A	.	.	MAF_INRAE=2.532;MAF_USDA=13.115
NC_035103.1	25956644	.	C	T	.	.	MAF_USDA=1.695
NC_035103.1	25956646	.	G	C	.	.	MAF_INRAE=3.333;MAF_USDA=12.5
NC_035103.1	25956744	.	A	G	.	.	MAF_USDA=3.39
NC_035103.1	25956765	.	T	C	.	.	MAF_USDA=17.683
NC_035103.1	25957646	.	T	C	.	.	MAF_USDA=10.588
NC_035103.1	25957671	.	C	T	.	.	MAF_USDA=1.639
NC_035103.1	25957841	.	A	T	.	.	MAF_INRAE=41.139;MAF_USDA=4.118
NC_035103.1	25957913	.	A	C	.	.	MAF_USDA=4.706
NC_035103.1	25958010	.	G	A	.	.	MAF_INRAE=2.532;MAF_USDA=13.934
NC_035103.1	25958051	.	C	T	.	.	MAF_INRAE=15.789;MAF_USDA=9.412
NC_035103.1	25958132	.	C	T	.	.	MAF_INRAE=12.5;MAF_USDA=19.512
NC_035103.1	25958137	.	G	A	.	.	MAF_INRAE=12.5;MAF_USDA=16.463
NC_035103.1	25958187	.	C	T	.	.	MAF_USDA=10.417
NC_035103.1	25958215	.	T	A	.	.	MAF_USDA=1.639
NC_035103.1	25958223	.	A	G	.	.	MAF_INRAE=5.263;MAF_USDA=18.033
NC_035103.1	25958239	.	G	A	.	.	MAF_INRAE=5.263;MAF_USDA=14.754
NC_035103.1	25958323	.	C	T	.	.	MAF_INRAE=12.5;MAF_USDA=8.824
NC_035103.1	25958366	.	G	A	.	.	MAF_USDA=1.639
NC_035103.1	25958383	.	G	A	.	.	MAF_USDA=14.583
NC_035103.1	25958401	.	T	C	.	.	MAF_USDA=1.639
NC_035103.1	25958460	.	G	T	.	.	MAF_USDA=1.639
NC_035103.1	25958466	.	T	G	.	.	MAF_USDA=10.656
NC_035103.1	25958509	.	G	A	.	.	MAF_INRAE=10.759;MAF_USDA=24.118
NC_035103.1	25958522	.	C	T	.	.	MAF_INRAE=10.759;MAF_USDA=12.353
NC_035103.1	25958603	.	T	C	.	.	MAF_USDA=10.656
NC_035103.1	25958657	.	C	T	.	.	MAF_INRAE=31.646;MAF_USDA=43.529
NC_035103.1	25958664	.	G	C	.	.	MAF_INRAE=31.646;MAF_USDA=42.941
NC_035103.1	25958693	.	G	T	.	.	MAF_INRAE=12.5
NC_035103.1	25958694	.	T	G	.	.	MAF_USDA=1.639
NC_035103.1	25958718	.	G	A	.	.	MAF_INRAE=31.013;MAF_USDA=41.176
NC_035103.1	25958768	.	C	T	.	.	MAF_USDA=1.639
NC_035103.1	25958803	.	A	G	.	.	MAF_USDA=1.667
NC_035103.1	25958835	.	C	T	.	.	MAF_INRAE=2.532;MAF_USDA=11.475
NC_035103.1	25958836	.	G	A	.	.	MAF_USDA=1.639
NC_035103.1	25958837	.	C	T	.	.	MAF_USDA=1.639
NC_035103.1	25958930	.	A	T	.	.	MAF_INRAE=22.152;MAF_USDA=41.176
NC_035103.1	25958966	.	C	T	.	.	MAF_USDA=16.667
NC_035103.1	25958970	.	C	T	.	.	MAF_INRAE=33.544;MAF_USDA=37.647
NC_035103.1	25958971	.	A	G	.	.	MAF_USDA=1.639
NC_035103.1	25959051	.	A	G	.	.	MAF_INRAE=33.544;MAF_USDA=32.787
NC_035103.1	25959059	.	G	A	.	.	MAF_USDA=2.459
NC_035103.1	25959137	.	T	C	.	.	MAF_INRAE=2.532;MAF_USDA=11.475
NC_035103.1	25959143	.	A	G	.	.	MAF_INRAE=22.785;MAF_USDA=42.941
NC_035103.1	25959220	.	G	A	.	.	MAF_USDA=5.738
NC_035103.1	25959299	.	G	A	.	.	MAF_INRAE=2.532;MAF_USDA=22.951
NC_035103.1	25959323	.	C	T	.	.	MAF_USDA=1.639
NC_035103.1	25959347	.	A	T	.	.	MAF_USDA=14.583
NC_035103.1	25959355	.	G	A	.	.	MAF_USDA=18.75
NC_035103.1	25959369	.	C	T	.	.	MAF_USDA=1.639
NC_035103.1	25959402	.	A	T	.	.	MAF_INRAE=22.785;MAF_USDA=43.529
NC_035103.1	25959434	.	A	T	.	.	MAF_INRAE=17.089;MAF_USDA=2.353
NC_035103.1	25959442	.	G	A	.	.	MAF_USDA=2.459
NC_035103.1	25959508	.	G	A	.	.	MAF_USDA=4.098
NC_035103.1	25959515	.	G	T	.	.	MAF_USDA=6.557
NC_035103.1	25959525	.	G	A	.	.	MAF_USDA=6.25
NC_035103.1	25959711	.	T	C	.	.	MAF_USDA=1.639
NC_035103.1	25959817	.	T	G	.	.	MAF_USDA=1.639
NC_035103.1	25959907	.	C	T	.	.	MAF_USDA=7.377
NC_035103.1	25960019	.	A	C	.	.	MAF_INRAE=25.833;MAF_USDA=29.167
NC_035103.1	25960091	.	C	A	.	.	MAF_USDA=11.475
NC_035103.1	25960096	.	T	C	.	.	MAF_INRAE=2.532;MAF_USDA=11.475
NC_035103.1	25960131	.	C	T	.	.	MAF_INRAE=2.532;MAF_USDA=11.667
NC_035103.1	25960199	.	A	G	.	.	MAF_USDA=7.377
NC_035103.1	25960245	.	G	A	.	.	MAF_INRAE=33.544;MAF_USDA=40.588
NC_035103.1	25960329	.	G	A	.	.	MAF_USDA=4.098
NC_035103.1	25960346	.	G	A	.	.	MAF_USDA=14.583
NC_035103.1	25960348	.	G	A	.	.	MAF_INRAE=12.5;MAF_USDA=8.235
NC_035103.1	25960457	.	A	G	.	.	MAF_USDA=1.639
NC_035103.1	25960461	.	A	G	.	.	MAF_USDA=1.639
NC_035103.1	25960463	.	G	T	.	.	MAF_USDA=1.639
NC_035103.1	25960480	.	C	G	.	.	MAF_INRAE=10.759;MAF_USDA=13.095
NC_035103.1	25960520	.	G	A	.	.	MAF_INRAE=10.759;MAF_USDA=15.882
NC_035103.1	25960563	.	C	T	.	.	MAF_USDA=1.639
NC_035103.1	25960576	.	T	A	.	.	MAF_INRAE=25.0;MAF_USDA=31.25
NC_035103.1	25960618	.	G	A	.	.	MAF_INRAE=25.0;MAF_USDA=16.667
NC_035103.1	25960697	.	G	A	.	.	MAF_INRAE=22.152;MAF_USDA=42.941
NC_035103.1	25960722	.	C	A	.	.	MAF_INRAE=5.263
NC_035103.1	25960774	.	G	A	.	.	MAF_INRAE=3.797
NC_035103.1	25960848	.	C	G	.	.	MAF_INRAE=22.785;MAF_USDA=43.529
NC_035103.1	25960865	.	G	A	.	.	MAF_USDA=1.639
NC_035103.1	25960881	.	G	A	.	.	MAF_USDA=14.583
NC_035103.1	25960943	.	T	C	.	.	MAF_INRAE=22.152;MAF_USDA=38.69
NC_035103.1	25961055	.	C	T	.	.	MAF_INRAE=22.785;MAF_USDA=41.765
NC_035103.1	25961077	.	G	A	.	.	MAF_INRAE=22.785;MAF_USDA=42.353
NC_035103.1	25961079	.	T	A	.	.	MAF_INRAE=26.667;MAF_USDA=42.353
NC_035103.1	25961092	.	C	T	.	.	MAF_USDA=1.639
NC_035103.1	25961093	.	G	A	.	.	MAF_INRAE=25.0;MAF_USDA=12.353
NC_035103.1	25961378	.	C	T	.	.	MAF_INRAE=25.0;MAF_USDA=22.941
NC_035103.1	25961536	.	T	C	.	.	MAF_USDA=7.377
NC_035103.1	25961693	.	C	T	.	.	MAF_INRAE=22.785;MAF_USDA=43.529
NC_035103.1	25961698	.	A	G	.	.	MAF_INRAE=22.785;MAF_USDA=42.353
NC_035103.1	25961757	.	G	A	.	.	MAF_USDA=3.279
NC_035103.1	25961809	.	A	C	.	.	MAF_INRAE=15.19;MAF_USDA=13.529
NC_035103.1	25961827	.	G	T	.	.	MAF_USDA=2.459
NC_035103.1	25961845	.	C	A	.	.	MAF_USDA=2.459
NC_035103.1	25961907	.	C	T	.	.	MAF_INRAE=12.5;MAF_USDA=8.824
NC_035103.1	25962072	.	T	G	.	.	MAF_USDA=4.167
NC_035103.1	25962100	.	G	C	.	.	MAF_INRAE=2.532;MAF_USDA=10.656
NC_035103.1	25962103	.	C	T	.	.	MAF_USDA=3.529
NC_035103.1	25962115	.	G	A	.	.	MAF_INRAE=10.759;MAF_USDA=11.176
NC_035103.1	25962273	.	C	A	.	.	MAF_USDA=1.639
NC_035103.1	25962276	.	T	A	.	.	MAF_INRAE=24.167;MAF_USDA=29.412
NC_035103.1	25962294	.	A	C	.	.	MAF_USDA=3.279
NC_035103.1	25962338	.	A	C	.	.	MAF_INRAE=25.0;MAF_USDA=30.0
NC_035103.1	25962471	.	T	A	.	.	MAF_INRAE=25.0;MAF_USDA=13.529
NC_035103.1	25962492	.	C	A	.	.	MAF_USDA=1.639
NC_035103.1	25962513	.	G	A	.	.	MAF_INRAE=25.0;MAF_USDA=28.824
NC_035103.1	25962594	.	G	A	.	.	MAF_USDA=9.836
NC_035103.1	25962615	.	T	C	.	.	MAF_INRAE=34.177;MAF_USDA=40.0
NC_035103.1	25962640	.	C	T	.	.	MAF_INRAE=10.526
NC_035103.1	25962656	.	C	A	.	.	MAF_USDA=2.083
NC_035103.1	25962686	.	G	T	.	.	MAF_USDA=1.639
NC_035103.1	25962754	.	G	T	.	.	MAF_INRAE=25.0;MAF_USDA=34.706
NC_035103.1	25962848	.	C	T	.	.	MAF_INRAE=40.506;MAF_USDA=4.118
NC_035103.1	25962862	.	T	C	.	.	MAF_USDA=11.475
NC_035103.1	25962989	.	A	G	.	.	MAF_INRAE=15.823;MAF_USDA=13.529
NC_035103.1	25962995	.	A	C	.	.	MAF_USDA=8.197
NC_035103.1	25963177	.	G	A	.	.	MAF_INRAE=24.051;MAF_USDA=2.459
NC_035103.1	25963271	.	A	C	.	.	MAF_INRAE=10.759;MAF_USDA=11.765
NC_035103.1	25963305	.	G	T	.	.	MAF_USDA=1.639
NC_035103.1	25963559	.	C	T	.	.	MAF_USDA=2.459
NC_035103.1	25963618	.	C	A	.	.	MAF_USDA=2.459
NC_035103.1	25963697	.	T	A	.	.	MAF_INRAE=17.089;MAF_USDA=2.353
NC_035103.1	25963706	.	T	A	.	.	MAF_USDA=1.639
NC_035103.1	25963803	.	G	C	.	.	MAF_USDA=5.738
NC_035103.1	25963993	.	A	C	.	.	MAF_USDA=12.295
NC_035103.1	25964134	.	A	C	.	.	MAF_USDA=3.279
NC_035103.1	25964164	.	T	A	.	.	MAF_USDA=14.583
NC_035103.1	25964191	.	A	C	.	.	MAF_USDA=4.098
NC_035103.1	25964323	.	A	T	.	.	MAF_USDA=4.167
NC_035103.1	25964340	.	A	G	.	.	MAF_INRAE=1.667
NC_035103.1	25964344	.	A	T	.	.	MAF_INRAE=23.333
NC_035103.1	25964346	.	A	C	.	.	MAF_INRAE=12.5
NC_035103.1	25964359	.	C	T	.	.	MAF_USDA=7.377
NC_035103.1	25964456	.	C	T	.	.	MAF_USDA=7.377
NC_035103.1	25964484	.	A	C	.	.	MAF_INRAE=22.785;MAF_USDA=38.824
NC_035103.1	25964527	.	A	G	.	.	MAF_INRAE=33.544;MAF_USDA=35.882
NC_035103.1	25964538	.	G	A	.	.	MAF_INRAE=33.544;MAF_USDA=39.412
NC_035103.1	25964575	.	G	A	.	.	MAF_INRAE=2.532;MAF_USDA=11.475
NC_035103.1	25964599	.	G	T	.	.	MAF_INRAE=10.759;MAF_USDA=19.412
NC_035103.1	25964639	.	T	A	.	.	MAF_USDA=1.639
NC_035103.1	25964682	.	C	T	.	.	MAF_USDA=1.765
NC_035103.1	25964736	.	T	C	.	.	MAF_INRAE=10.759
NC_035103.1	25964783	.	T	C	.	.	MAF_INRAE=33.544;MAF_USDA=35.714
NC_035103.1	25964792	.	T	G	.	.	MAF_USDA=1.639
NC_035103.1	25964888	.	T	A	.	.	MAF_USDA=1.639
NC_035103.1	25964985	.	T	C	.	.	MAF_USDA=2.459
NC_035103.1	25965053	.	C	A	.	.	MAF_USDA=9.322
NC_035103.1	25965056	.	T	A	.	.	MAF_USDA=1.695
NC_035103.1	25965057	.	T	C	.	.	MAF_USDA=4.237
NC_035103.1	25965090	.	T	G	.	.	MAF_INRAE=10.526;MAF_USDA=21.687
NC_035103.1	25965175	.	C	A	.	.	MAF_INRAE=21.053;MAF_USDA=28.824
NC_035103.1	25965264	.	G	T	.	.	MAF_USDA=1.724
NC_035103.1	25965296	.	G	A	.	.	MAF_USDA=1.639
NC_035103.1	25965361	.	G	A	.	.	MAF_INRAE=7.5;MAF_USDA=10.417
NC_035103.1	25965383	.	G	A	.	.	MAF_INRAE=5.0
NC_035103.1	25965658	.	C	G	.	.	MAF_INRAE=3.333
NC_035103.1	25965709	.	A	G	.	.	MAF_INRAE=5.0
NC_035103.1	25965745	.	G	A	.	.	MAF_INRAE=4.167
NC_035103.1	25965748	.	C	G	.	.	MAF_INRAE=3.333
NC_035103.1	25970077	.	G	A	.	.	MAF_INRAE=25.833;MAF_USDA=35.417
NC_035103.1	25970582	.	A	T	.	.	MAF_INRAE=18.987;MAF_USDA=2.941
NC_035103.1	25970623	.	T	C	.	.	MAF_USDA=6.557
NC_035103.1	25970667	.	C	A	.	.	MAF_USDA=1.639
NC_035103.1	25970759	.	G	A	.	.	MAF_INRAE=45.57;MAF_USDA=29.167
NC_035103.1	25970857	.	G	A	.	.	MAF_INRAE=32.911;MAF_USDA=28.235
NC_035103.1	25970933	.	T	C	.	.	MAF_USDA=1.639
NC_035103.1	25971026	.	G	A	.	.	MAF_INRAE=2.532;MAF_USDA=11.667
NC_035103.1	25971064	.	C	T	.	.	MAF_USDA=1.639
NC_035103.1	25971241	.	T	A	.	.	MAF_INRAE=9.494;MAF_USDA=12.941
NC_035103.1	25971316	.	G	A	.	.	MAF_INRAE=15.789
NC_035103.1	25971340	.	C	A	.	.	MAF_INRAE=8.861;MAF_USDA=4.118
NC_035103.1	25971390	.	A	G	.	.	MAF_INRAE=2.532;MAF_USDA=11.475
NC_035103.1	25971423	.	G	T	.	.	MAF_USDA=1.639
NC_035103.1	25971489	.	A	C	.	.	MAF_INRAE=12.5;MAF_USDA=8.824
NC_035103.1	25971614	.	C	T	.	.	MAF_INRAE=10.526;MAF_USDA=2.459
NC_035103.1	25971662	.	G	A	.	.	MAF_INRAE=13.333;MAF_USDA=10.119
NC_035103.1	25971898	.	A	G	.	.	MAF_USDA=14.583
NC_035103.1	25972023	.	T	A	.	.	MAF_INRAE=10.526
NC_035103.1	25972072	.	C	T	.	.	MAF_USDA=1.667
NC_035103.1	25972106	.	C	T	.	.	MAF_INRAE=3.333;MAF_USDA=6.667
NC_035103.1	25972116	.	A	G	.	.	MAF_USDA=1.667
NC_035103.1	25972253	.	C	A	.	.	MAF_INRAE=25.0;MAF_USDA=12.651
NC_035103.1	25972285	.	G	T	.	.	MAF_INRAE=35.0;MAF_USDA=28.448
NC_035103.1	25972354	.	G	A	.	.	MAF_USDA=14.583
NC_035103.1	25972362	.	A	C	.	.	MAF_USDA=14.583
NC_035103.1	25972499	.	A	T	.	.	MAF_USDA=10.0
NC_035103.1	25972500	.	G	A	.	.	MAF_USDA=10.0
NC_035103.1	25972568	.	T	C	.	.	MAF_INRAE=40.0;MAF_USDA=39.881
NC_035103.1	25972608	.	C	T	.	.	MAF_INRAE=25.0;MAF_USDA=22.024
NC_035103.1	25972633	.	T	C	.	.	MAF_INRAE=38.333;MAF_USDA=38.095
NC_035103.1	25972664	.	C	G	.	.	MAF_INRAE=36.667;MAF_USDA=45.833
NC_035103.1	25972668	.	T	G	.	.	MAF_INRAE=11.667;MAF_USDA=26.786
NC_035103.1	25972695	.	G	A	.	.	MAF_USDA=1.639
NC_035103.1	25972700	.	T	G	.	.	MAF_USDA=1.639
NC_035103.1	25972721	.	C	T	.	.	MAF_USDA=4.098
NC_035103.1	25972734	.	T	C	.	.	MAF_USDA=9.016
NC_035103.1	25972754	.	G	A	.	.	MAF_USDA=1.639
NC_035103.1	25972864	.	T	G	.	.	MAF_USDA=1.639
NC_035103.1	25972876	.	C	A	.	.	MAF_USDA=14.583
NC_035103.1	25972898	.	G	T	.	.	MAF_INRAE=32.911;MAF_USDA=39.881
NC_035103.1	25972900	.	A	G	.	.	MAF_INRAE=9.167;MAF_USDA=13.69
NC_035103.1	25972986	.	T	A	.	.	MAF_INRAE=34.177;MAF_USDA=33.529
NC_035103.1	25972988	.	A	T	.	.	MAF_INRAE=38.333;MAF_USDA=33.529
NC_035103.1	25973003	.	T	C	.	.	MAF_USDA=12.941
NC_035103.1	25973014	.	G	T	.	.	MAF_INRAE=2.5
NC_035103.1	25973101	.	T	C	.	.	MAF_INRAE=32.278;MAF_USDA=36.31
NC_035103.1	25973125	.	A	G	.	.	MAF_INRAE=43.038;MAF_USDA=27.083
NC_035103.1	25973141	.	C	T	.	.	MAF_INRAE=8.861;MAF_USDA=4.118
NC_035103.1	25973144	.	G	C	.	.	MAF_INRAE=8.333;MAF_USDA=4.118
NC_035103.1	25973153	.	A	G	.	.	MAF_INRAE=8.861;MAF_USDA=5.294
NC_035103.1	25973163	.	G	A	.	.	MAF_INRAE=8.861;MAF_USDA=5.294
NC_035103.1	25973165	.	A	G	.	.	MAF_INRAE=8.333;MAF_USDA=4.706
NC_035103.1	25973177	.	G	A	.	.	MAF_USDA=10.417
NC_035103.1	25973183	.	T	G	.	.	MAF_INRAE=12.5;MAF_USDA=9.412
NC_035103.1	25973205	.	G	C	.	.	MAF_INRAE=32.278;MAF_USDA=38.824
NC_035103.1	25973235	.	T	C	.	.	MAF_INRAE=10.127;MAF_USDA=13.529
NC_035103.1	25973239	.	C	G	.	.	MAF_INRAE=36.667;MAF_USDA=40.0
NC_035103.1	25973304	.	T	C	.	.	MAF_INRAE=32.278;MAF_USDA=46.471
NC_035103.1	25973318	.	A	G	.	.	MAF_USDA=7.377
NC_035103.1	25973323	.	T	A	.	.	MAF_INRAE=32.278;MAF_USDA=37.059
NC_035103.1	25973341	.	T	G	.	.	MAF_USDA=12.353
NC_035103.1	25973433	.	C	A	.	.	MAF_USDA=1.639
NC_035103.1	25973438	.	G	A	.	.	MAF_USDA=2.459
NC_035103.1	25973501	.	G	C	.	.	MAF_INRAE=37.975;MAF_USDA=37.647
NC_035103.1	25973588	.	C	A	.	.	MAF_USDA=9.836
NC_035103.1	25973596	.	A	G	.	.	MAF_INRAE=9.494;MAF_USDA=13.529
NC_035103.1	25973671	.	A	T	.	.	MAF_USDA=1.639
NC_035103.1	25973811	.	G	T	.	.	MAF_USDA=4.098
NC_035103.1	25973815	.	C	T	.	.	MAF_INRAE=5.063;MAF_USDA=9.412
NC_035103.1	25973824	.	A	T	.	.	MAF_INRAE=25.949;MAF_USDA=32.941
NC_035103.1	25973826	.	T	A	.	.	MAF_USDA=4.098
NC_035103.1	25973842	.	T	C	.	.	MAF_INRAE=9.494;MAF_USDA=12.353
NC_035103.1	25973909	.	G	C	.	.	MAF_INRAE=5.063
NC_035103.1	25974028	.	T	C	.	.	MAF_INRAE=32.911;MAF_USDA=38.235
NC_035103.1	25974040	.	G	T	.	.	MAF_USDA=2.459
NC_035103.1	25974086	.	A	G	.	.	MAF_INRAE=34.81;MAF_USDA=45.294
NC_035103.1	25974090	.	T	C	.	.	MAF_INRAE=14.167;MAF_USDA=19.412
NC_035103.1	25974126	.	A	T	.	.	MAF_USDA=2.459
NC_035103.1	25974200	.	A	G	.	.	MAF_INRAE=25.833;MAF_USDA=20.588
NC_035103.1	25974206	.	C	G	.	.	MAF_INRAE=25.833;MAF_USDA=20.238
NC_035103.1	25974323	.	G	A	.	.	MAF_USDA=29.167
NC_035103.1	25974421	.	C	T	.	.	MAF_USDA=45.833
NC_035103.1	25974519	.	G	C	.	.	MAF_INRAE=5.263
NC_035103.1	25974529	.	T	C	.	.	MAF_INRAE=36.842;MAF_USDA=36.905
NC_035103.1	25974584	.	A	T	.	.	MAF_USDA=1.639
NC_035103.1	25974633	.	T	G	.	.	MAF_INRAE=25.316;MAF_USDA=34.118
NC_035103.1	25974759	.	T	G	.	.	MAF_INRAE=48.734;MAF_USDA=35.882
NC_035103.1	25974941	.	T	C	.	.	MAF_INRAE=42.105;MAF_USDA=23.81
NC_035103.1	25975004	.	T	G	.	.	MAF_INRAE=10.127;MAF_USDA=1.639
NC_035103.1	25975031	.	C	T	.	.	MAF_INRAE=25.0;MAF_USDA=31.765
NC_035103.1	25975032	.	A	G	.	.	MAF_INRAE=25.0;MAF_USDA=31.765
NC_035103.1	25975033	.	G	A	.	.	MAF_USDA=1.639
NC_035103.1	25975063	.	C	T	.	.	MAF_USDA=4.167
NC_035103.1	25975079	.	T	G	.	.	MAF_INRAE=1.667
NC_035103.1	25975137	.	T	G	.	.	MAF_USDA=9.836
NC_035103.1	25975195	.	C	G	.	.	MAF_INRAE=2.532;MAF_USDA=9.016
NC_035103.1	25975423	.	G	T	.	.	MAF_INRAE=25.0;MAF_USDA=34.706
NC_035103.1	25975429	.	A	G	.	.	MAF_INRAE=28.481;MAF_USDA=25.882
NC_035103.1	25975449	.	C	G	.	.	MAF_USDA=1.639
NC_035103.1	25975455	.	C	T	.	.	MAF_USDA=5.738
NC_035103.1	25975475	.	C	T	.	.	MAF_USDA=12.295
NC_035103.1	25975485	.	A	T	.	.	MAF_INRAE=2.532;MAF_USDA=11.475
NC_035103.1	25975546	.	C	T	.	.	MAF_INRAE=50.0;MAF_USDA=38.824
NC_035103.1	25975596	.	C	T	.	.	MAF_INRAE=24.684;MAF_USDA=25.294
NC_035103.1	25975620	.	G	C	.	.	MAF_INRAE=5.263;MAF_USDA=11.475
NC_035103.1	25975621	.	C	T	.	.	MAF_USDA=11.475
NC_035103.1	25975815	.	A	T	.	.	MAF_INRAE=21.667;MAF_USDA=33.929
NC_035103.1	25975828	.	T	C	.	.	MAF_USDA=3.279
NC_035103.1	25975842	.	G	T	.	.	MAF_USDA=33.529
NC_035103.1	25975844	.	G	T	.	.	MAF_USDA=33.529
NC_035103.1	25975850	.	A	G	.	.	MAF_INRAE=49.367;MAF_USDA=37.059
NC_035103.1	25975928	.	T	A	.	.	MAF_USDA=2.459
NC_035103.1	25975929	.	A	T	.	.	MAF_USDA=2.459
NC_035103.1	25975940	.	T	C	.	.	MAF_USDA=47.917
NC_035103.1	25976110	.	A	G	.	.	MAF_INRAE=2.532
NC_035103.1	25976187	.	G	C	.	.	MAF_INRAE=10.526;MAF_USDA=10.417
NC_035103.1	25976664	.	C	G	.	.	MAF_INRAE=25.0;MAF_USDA=34.118
NC_035103.1	25976764	.	G	T	.	.	MAF_USDA=47.917
NC_035103.1	25976783	.	T	C	.	.	MAF_USDA=1.639
NC_035103.1	25976843	.	C	A	.	.	MAF_USDA=6.557
NC_035103.1	25976888	.	C	T	.	.	MAF_INRAE=25.0;MAF_USDA=25.882
NC_035103.1	25976915	.	C	T	.	.	MAF_USDA=1.639
NC_035103.1	25976927	.	C	A	.	.	MAF_INRAE=49.367;MAF_USDA=38.824
NC_035103.1	25976942	.	G	T	.	.	MAF_INRAE=24.167;MAF_USDA=4.706
NC_035103.1	25976943	.	T	G	.	.	MAF_INRAE=25.0;MAF_USDA=34.706
NC_035103.1	25976960	.	T	C	.	.	MAF_USDA=2.459
NC_035103.1	25977003	.	C	A	.	.	MAF_INRAE=25.0;MAF_USDA=34.118
NC_035103.1	25977010	.	G	A	.	.	MAF_USDA=1.639
NC_035103.1	25977030	.	C	G	.	.	MAF_INRAE=24.684;MAF_USDA=26.471
NC_035103.1	25977036	.	C	T	.	.	MAF_USDA=2.459
NC_035103.1	25977124	.	C	T	.	.	MAF_INRAE=19.62
NC_035103.1	25977164	.	T	C	.	.	MAF_INRAE=14.557;MAF_USDA=2.353
NC_035103.1	25977207	.	C	T	.	.	MAF_USDA=1.639
NC_035103.1	25977305	.	A	C	.	.	MAF_INRAE=25.0;MAF_USDA=34.118
NC_035103.1	25977364	.	T	C	.	.	MAF_USDA=1.639
NC_035103.1	25977409	.	A	T	.	.	MAF_USDA=1.639
NC_035103.1	25977462	.	T	G	.	.	MAF_USDA=2.459
NC_035103.1	25977474	.	A	C	.	.	MAF_INRAE=25.0;MAF_USDA=34.706
NC_035103.1	25977514	.	A	C	.	.	MAF_INRAE=50.0;MAF_USDA=39.412
NC_035103.1	25977582	.	C	G	.	.	MAF_INRAE=28.481;MAF_USDA=25.882
NC_035103.1	25977635	.	T	A	.	.	MAF_INRAE=44.304;MAF_USDA=35.882
NC_035103.1	25977728	.	T	A	.	.	MAF_INRAE=25.833;MAF_USDA=34.118
NC_035103.1	25977738	.	A	G	.	.	MAF_USDA=9.016
NC_035103.1	25977756	.	C	A	.	.	MAF_USDA=9.836
NC_035103.1	25977826	.	C	T	.	.	MAF_USDA=25.294
NC_035103.1	25977912	.	C	A	.	.	MAF_USDA=1.639
NC_035103.1	25977922	.	C	T	.	.	MAF_USDA=26.471
NC_035103.1	25977968	.	A	G	.	.	MAF_USDA=29.412
NC_035103.1	25978082	.	A	C	.	.	MAF_INRAE=24.051;MAF_USDA=25.882
NC_035103.1	25978178	.	T	G	.	.	MAF_USDA=2.459
NC_035103.1	25978196	.	G	A	.	.	MAF_INRAE=5.063
NC_035103.1	25978214	.	T	C	.	.	MAF_INRAE=29.114;MAF_USDA=28.824
NC_035103.1	25978259	.	C	T	.	.	MAF_INRAE=49.367;MAF_USDA=45.882
NC_035103.1	25978277	.	T	C	.	.	MAF_USDA=1.639
NC_035103.1	25978338	.	C	G	.	.	MAF_INRAE=25.833;MAF_USDA=24.118
NC_035103.1	25978341	.	G	A	.	.	MAF_USDA=1.639
NC_035103.1	25978425	.	T	G	.	.	MAF_INRAE=5.063
NC_035103.1	25978470	.	G	T	.	.	MAF_USDA=1.639
NC_035103.1	25978569	.	C	A	.	.	MAF_INRAE=5.063
NC_035103.1	25978572	.	C	T	.	.	MAF_INRAE=5.0
NC_035103.1	25978694	.	G	A	.	.	MAF_INRAE=5.263
NC_035103.1	25978779	.	T	G	.	.	MAF_USDA=1.639
NC_035103.1	25978788	.	T	C	.	.	MAF_INRAE=47.468;MAF_USDA=29.412
NC_035103.1	25978900	.	T	A	.	.	MAF_INRAE=24.051;MAF_USDA=30.588
NC_035103.1	25978945	.	C	T	.	.	MAF_USDA=1.639
NC_035103.1	25978989	.	T	A	.	.	MAF_USDA=1.639
NC_035103.1	25979024	.	A	T	.	.	MAF_INRAE=24.051
NC_035103.1	25979045	.	G	A	.	.	MAF_INRAE=48.101;MAF_USDA=31.176
NC_035103.1	25979066	.	G	A	.	.	MAF_INRAE=22.785;MAF_USDA=38.235
NC_035103.1	25979077	.	T	G	.	.	MAF_USDA=2.459
NC_035103.1	25979226	.	T	C	.	.	MAF_INRAE=22.785;MAF_USDA=38.824
NC_035103.1	25979234	.	C	G	.	.	MAF_INRAE=22.785;MAF_USDA=39.412
NC_035103.1	25979318	.	T	G	.	.	MAF_INRAE=22.785;MAF_USDA=40.0
NC_035103.1	25979423	.	T	G	.	.	MAF_INRAE=24.051;MAF_USDA=29.412
NC_035103.1	25979481	.	A	C	.	.	MAF_INRAE=24.051;MAF_USDA=30.0
NC_035103.1	25979559	.	C	T	.	.	MAF_INRAE=22.785;MAF_USDA=37.059
NC_035103.1	25979568	.	A	T	.	.	MAF_INRAE=24.167;MAF_USDA=4.706
NC_035103.1	25979569	.	C	A	.	.	MAF_INRAE=24.167;MAF_USDA=4.706
NC_035103.1	25979573	.	G	T	.	.	MAF_INRAE=24.167;MAF_USDA=4.706
NC_035103.1	25979586	.	A	G	.	.	MAF_INRAE=5.063
NC_035103.1	25979589	.	C	T	.	.	MAF_INRAE=23.333;MAF_USDA=28.824
NC_035103.1	25979607	.	A	G	.	.	MAF_INRAE=24.051;MAF_USDA=28.235
NC_035103.1	25979706	.	T	C	.	.	MAF_INRAE=24.684;MAF_USDA=28.824
NC_035103.1	25979741	.	A	T	.	.	MAF_USDA=3.279
NC_035103.1	25979750	.	A	T	.	.	MAF_USDA=4.098
NC_035103.1	25979751	.	G	A	.	.	MAF_USDA=4.098
NC_035103.1	25979754	.	T	C	.	.	MAF_INRAE=2.532;MAF_USDA=12.295
NC_035103.1	25979785	.	A	C	.	.	MAF_USDA=4.918
NC_035103.1	25979789	.	G	A	.	.	MAF_INRAE=1.667
NC_035103.1	25979801	.	C	T	.	.	MAF_INRAE=1.667
NC_035103.1	25979803	.	T	C	.	.	MAF_INRAE=1.667;MAF_USDA=3.279
NC_035103.1	25979813	.	G	C	.	.	MAF_INRAE=1.667;MAF_USDA=4.098
NC_035103.1	25979817	.	C	T	.	.	MAF_INRAE=1.667
NC_035103.1	25979825	.	C	T	.	.	MAF_INRAE=1.667
NC_035103.1	25979828	.	C	A	.	.	MAF_INRAE=25.316;MAF_USDA=22.917
NC_035103.1	25979832	.	T	C	.	.	MAF_INRAE=1.667
NC_035103.1	25979839	.	A	T	.	.	MAF_USDA=3.279
NC_035103.1	25979897	.	G	A	.	.	MAF_USDA=3.279
NC_035103.1	25979913	.	G	A	.	.	MAF_USDA=1.639
NC_035103.1	25979950	.	G	A	.	.	MAF_INRAE=9.494;MAF_USDA=2.459
NC_035103.1	25980088	.	T	C	.	.	MAF_INRAE=10.526;MAF_USDA=42.941
NC_035103.1	25980101	.	C	G	.	.	MAF_USDA=1.639
NC_035103.1	25980193	.	T	C	.	.	MAF_USDA=4.918
NC_035103.1	25980240	.	C	T	.	.	MAF_USDA=3.279
NC_035103.1	25980282	.	T	A	.	.	MAF_INRAE=25.833;MAF_USDA=30.0
NC_035103.1	25980283	.	T	C	.	.	MAF_INRAE=25.833;MAF_USDA=24.59
NC_035103.1	25980497	.	A	T	.	.	MAF_INRAE=25.833;MAF_USDA=5.294
NC_035103.1	25980508	.	A	G	.	.	MAF_INRAE=24.051;MAF_USDA=29.412
NC_035103.1	25980519	.	G	A	.	.	MAF_USDA=4.918
NC_035103.1	25980546	.	C	A	.	.	MAF_INRAE=24.051;MAF_USDA=29.412
NC_035103.1	25980587	.	C	T	.	.	MAF_USDA=40.588
NC_035103.1	25980619	.	C	G	.	.	MAF_INRAE=24.684;MAF_USDA=28.824
NC_035103.1	25980647	.	C	T	.	.	MAF_USDA=3.279
NC_035103.1	25980649	.	A	C	.	.	MAF_USDA=32.941
NC_035103.1	25980650	.	A	G	.	.	MAF_USDA=32.941
NC_035103.1	25980651	.	C	T	.	.	MAF_USDA=30.588
NC_035103.1	25980789	.	G	A	.	.	MAF_USDA=3.279
NC_035103.1	25980839	.	C	T	.	.	MAF_USDA=1.639
NC_035103.1	25980941	.	A	C	.	.	MAF_INRAE=15.789
NC_035103.1	25981037	.	C	T	.	.	MAF_INRAE=10.526;MAF_USDA=41.176
NC_035103.1	25981045	.	G	C	.	.	MAF_INRAE=49.167;MAF_USDA=47.917
NC_035103.1	25981050	.	A	G	.	.	MAF_INRAE=24.684;MAF_USDA=29.167
NC_035103.1	25981162	.	A	T	.	.	MAF_USDA=2.459
NC_035103.1	25981214	.	A	G	.	.	MAF_INRAE=24.051;MAF_USDA=27.647
NC_035103.1	25981306	.	C	T	.	.	MAF_USDA=2.459
NC_035103.1	25981338	.	C	A	.	.	MAF_USDA=7.647
NC_035103.1	25981348	.	G	A	.	.	MAF_USDA=5.738
NC_035103.1	25981385	.	A	C	.	.	MAF_USDA=3.279
NC_035103.1	25981405	.	T	C	.	.	MAF_USDA=4.918
NC_035103.1	25981435	.	A	G	.	.	MAF_INRAE=24.051;MAF_USDA=30.0
NC_035103.1	25981445	.	T	C	.	.	MAF_INRAE=24.051;MAF_USDA=29.412
NC_035103.1	25981568	.	A	C	.	.	MAF_INRAE=24.051;MAF_USDA=30.0
NC_035103.1	25981569	.	G	C	.	.	MAF_INRAE=50.0;MAF_USDA=30.0
NC_035103.1	25981576	.	G	A	.	.	MAF_INRAE=14.557;MAF_USDA=2.353
NC_035103.1	25981690	.	G	T	.	.	MAF_USDA=10.417
NC_035103.1	25981694	.	C	T	.	.	MAF_USDA=4.098
NC_035103.1	25981807	.	C	T	.	.	MAF_INRAE=24.051;MAF_USDA=29.412
NC_035103.1	25981810	.	C	A	.	.	MAF_INRAE=26.667;MAF_USDA=38.824
NC_035103.1	25981872	.	C	A	.	.	MAF_USDA=1.639
NC_035103.1	25981894	.	G	A	.	.	MAF_INRAE=25.316;MAF_USDA=27.059
NC_035103.1	25981996	.	G	A	.	.	MAF_USDA=8.235
NC_035103.1	25982089	.	G	A	.	.	MAF_USDA=1.639
NC_035103.1	25982104	.	C	A	.	.	MAF_INRAE=47.468;MAF_USDA=30.0
NC_035103.1	25982410	.	A	C	.	.	MAF_USDA=8.197
NC_035103.1	25982412	.	G	A	.	.	MAF_USDA=1.639
NC_035103.1	25982425	.	G	A	.	.	MAF_INRAE=46.203;MAF_USDA=25.294
NC_035103.1	25982493	.	A	G	.	.	MAF_USDA=7.377
NC_035103.1	25982500	.	T	A	.	.	MAF_INRAE=23.333
NC_035103.1	25982502	.	T	G	.	.	MAF_INRAE=23.333
NC_035103.1	25982503	.	T	A	.	.	MAF_INRAE=16.667
NC_035103.1	25982504	.	T	A	.	.	MAF_INRAE=23.333
NC_035103.1	25982515	.	T	C	.	.	MAF_INRAE=48.101;MAF_USDA=42.941
NC_035103.1	25982552	.	C	G	.	.	MAF_INRAE=32.911;MAF_USDA=25.882
NC_035103.1	25982595	.	C	G	.	.	MAF_USDA=7.377
NC_035103.1	25982609	.	A	C	.	.	MAF_INRAE=9.494;MAF_USDA=25.294
NC_035103.1	25982632	.	C	A	.	.	MAF_USDA=12.941
NC_035103.1	25982644	.	T	C	.	.	MAF_INRAE=5.063;MAF_USDA=8.235
NC_035103.1	25982652	.	G	A	.	.	MAF_USDA=2.459
NC_035103.1	25982693	.	T	C	.	.	MAF_INRAE=25.0;MAF_USDA=18.824
NC_035103.1	25982752	.	C	A	.	.	MAF_INRAE=27.215;MAF_USDA=48.235
NC_035103.1	25982773	.	G	T	.	.	MAF_USDA=6.471
NC_035103.1	25982794	.	A	C	.	.	MAF_INRAE=2.532;MAF_USDA=21.765
NC_035103.1	25982866	.	T	G	.	.	MAF_INRAE=24.167;MAF_USDA=21.176
NC_035103.1	25982975	.	T	A	.	.	MAF_INRAE=27.848;MAF_USDA=43.529
NC_035103.1	25982979	.	G	A	.	.	MAF_USDA=6.557
NC_035103.1	25983063	.	T	A	.	.	MAF_USDA=4.918
NC_035103.1	25983078	.	C	T	.	.	MAF_USDA=4.167
NC_035103.1	25983131	.	A	C	.	.	MAF_INRAE=24.051;MAF_USDA=18.235
NC_035103.1	25983144	.	C	T	.	.	MAF_USDA=8.824
NC_035103.1	25983234	.	C	T	.	.	MAF_INRAE=27.848;MAF_USDA=42.941
NC_035103.1	25983249	.	G	A	.	.	MAF_INRAE=2.532;MAF_USDA=12.5
NC_035103.1	25983282	.	T	A	.	.	MAF_USDA=11.765
NC_035103.1	25983311	.	T	A	.	.	MAF_USDA=8.235
NC_035103.1	25983358	.	A	C	.	.	MAF_USDA=8.824
NC_035103.1	25983416	.	A	C	.	.	MAF_USDA=17.647
NC_035103.1	25983453	.	T	C	.	.	MAF_INRAE=2.532;MAF_USDA=12.295
NC_035103.1	25983545	.	C	T	.	.	MAF_USDA=9.412
NC_035103.1	25983644	.	G	A	.	.	MAF_USDA=4.098
NC_035103.1	25983652	.	A	G	.	.	MAF_USDA=5.882
NC_035103.1	25983664	.	C	T	.	.	MAF_USDA=1.639
NC_035103.1	25983670	.	T	C	.	.	MAF_USDA=6.557
NC_035103.1	25983776	.	A	G	.	.	MAF_USDA=3.279
NC_035103.1	25983777	.	A	C	.	.	MAF_USDA=6.471
NC_035103.1	25983833	.	G	A	.	.	MAF_INRAE=5.063
NC_035103.1	25983869	.	A	G	.	.	MAF_INRAE=5.063
NC_035103.1	25983999	.	G	T	.	.	MAF_INRAE=10.833;MAF_USDA=16.667
NC_035103.1	25984017	.	A	G	.	.	MAF_USDA=3.279
NC_035103.1	25984040	.	T	A	.	.	MAF_INRAE=3.797
NC_035103.1	25984049	.	C	G	.	.	MAF_USDA=10.0
NC_035103.1	25984078	.	A	C	.	.	MAF_USDA=14.583
NC_035103.1	25984155	.	T	C	.	.	MAF_USDA=4.098
NC_035103.1	25984189	.	C	T	.	.	MAF_USDA=4.098
NC_035103.1	25984280	.	T	C	.	.	MAF_INRAE=5.063;MAF_USDA=6.557
NC_035103.1	25984363	.	C	G	.	.	MAF_USDA=4.118
NC_035103.1	25984399	.	A	T	.	.	MAF_INRAE=27.848;MAF_USDA=37.647
NC_035103.1	25984408	.	G	C	.	.	MAF_USDA=1.639
NC_035103.1	25984478	.	C	A	.	.	MAF_USDA=2.459
NC_035103.1	25984497	.	T	C	.	.	MAF_INRAE=24.167;MAF_USDA=20.0
NC_035103.1	25984524	.	A	C	.	.	MAF_INRAE=22.152;MAF_USDA=33.529
NC_035103.1	25984561	.	T	G	.	.	MAF_USDA=2.459
NC_035103.1	25984570	.	G	A	.	.	MAF_INRAE=27.215;MAF_USDA=37.647
NC_035103.1	25984571	.	T	C	.	.	MAF_INRAE=6.329
NC_035103.1	25984619	.	G	A	.	.	MAF_INRAE=22.152;MAF_USDA=33.529
NC_035103.1	25984706	.	C	A	.	.	MAF_USDA=3.279
NC_035103.1	25984729	.	A	C	.	.	MAF_INRAE=27.215;MAF_USDA=39.412
NC_035103.1	25984749	.	C	G	.	.	MAF_USDA=4.098
NC_035103.1	25984774	.	G	C	.	.	MAF_INRAE=4.43
NC_035103.1	25984843	.	C	T	.	.	MAF_INRAE=48.101;MAF_USDA=34.706
NC_035103.1	25984906	.	G	T	.	.	MAF_INRAE=33.544;MAF_USDA=43.529
NC_035103.1	25984910	.	G	A	.	.	MAF_INRAE=30.833;MAF_USDA=42.941
NC_035103.1	25984917	.	G	A	.	.	MAF_INRAE=5.063;MAF_USDA=7.059
NC_035103.1	25984933	.	C	T	.	.	MAF_INRAE=5.063;MAF_USDA=1.639
NC_035103.1	25984952	.	T	G	.	.	MAF_USDA=14.583
NC_035103.1	25984961	.	G	A	.	.	MAF_USDA=7.059
NC_035103.1	25984967	.	G	A	.	.	MAF_USDA=7.059
NC_035103.1	25984989	.	T	G	.	.	MAF_INRAE=46.835;MAF_USDA=24.706
NC_035103.1	25985009	.	G	A	.	.	MAF_USDA=3.279
NC_035103.1	25985029	.	G	A	.	.	MAF_USDA=10.656
NC_035103.1	25985102	.	A	C	.	.	MAF_USDA=2.459
NC_035103.1	25985115	.	T	C	.	.	MAF_INRAE=24.051;MAF_USDA=18.033
NC_035103.1	25985116	.	G	A	.	.	MAF_USDA=4.098
NC_035103.1	25985141	.	T	C	.	.	MAF_USDA=41.803
NC_035103.1	25985175	.	A	G	.	.	MAF_USDA=1.639
NC_035103.1	25985189	.	G	A	.	.	MAF_USDA=3.279
NC_035103.1	25985308	.	A	G	.	.	MAF_USDA=3.279
NC_035103.1	25985394	.	G	A	.	.	MAF_USDA=8.235
NC_035103.1	25985437	.	T	C	.	.	MAF_INRAE=14.557;MAF_USDA=2.353
NC_035103.1	25985442	.	T	C	.	.	MAF_USDA=3.279
NC_035103.1	25985484	.	A	C	.	.	MAF_INRAE=24.684;MAF_USDA=31.25
NC_035103.1	25985500	.	G	A	.	.	MAF_USDA=3.279
NC_035103.1	25985518	.	A	C	.	.	MAF_USDA=1.639
NC_035103.1	25985627	.	T	A	.	.	MAF_USDA=7.229
NC_035103.1	25985718	.	G	T	.	.	MAF_USDA=1.724
NC_035103.1	25985728	.	G	T	.	.	MAF_USDA=4.167
NC_035103.1	25985831	.	G	A	.	.	MAF_USDA=4.237
NC_035103.1	25985884	.	G	A	.	.	MAF_USDA=4.098
NC_035103.1	25985890	.	C	A	.	.	MAF_USDA=4.098
NC_035103.1	25985901	.	C	T	.	.	MAF_USDA=4.098
NC_035103.1	25985948	.	T	A	.	.	MAF_INRAE=2.532;MAF_USDA=8.197
NC_035103.1	25985952	.	C	A	.	.	MAF_USDA=4.167
NC_035103.1	25986199	.	C	T	.	.	MAF_INRAE=8.861;MAF_USDA=20.492
NC_035103.1	25986254	.	C	T	.	.	MAF_USDA=3.279
NC_035103.1	25986256	.	T	G	.	.	MAF_USDA=3.279
NC_035103.1	25986478	.	G	T	.	.	MAF_USDA=4.706
NC_035103.1	25986490	.	T	A	.	.	MAF_USDA=3.279
NC_035103.1	25986541	.	T	C	.	.	MAF_USDA=3.279
NC_035103.1	25986547	.	C	G	.	.	MAF_USDA=3.279
NC_035103.1	25986666	.	A	C	.	.	MAF_USDA=4.098
NC_035103.1	25986714	.	G	A	.	.	MAF_INRAE=23.333;MAF_USDA=5.294
NC_035103.1	25986727	.	C	T	.	.	MAF_USDA=3.279
NC_035103.1	25986740	.	A	C	.	.	MAF_USDA=7.059
NC_035103.1	25986865	.	C	A	.	.	MAF_INRAE=14.557;MAF_USDA=2.353
NC_035103.1	25986895	.	G	T	.	.	MAF_USDA=3.279
NC_035103.1	25986988	.	A	G	.	.	MAF_USDA=1.667
NC_035103.1	25987194	.	C	A	.	.	MAF_INRAE=3.797
NC_035103.1	25987280	.	G	C	.	.	MAF_USDA=2.459
NC_035103.1	25987407	.	G	A	.	.	MAF_INRAE=14.557;MAF_USDA=2.353
NC_035103.1	25987412	.	G	T	.	.	MAF_USDA=6.471
NC_035103.1	25987466	.	T	A	.	.	MAF_INRAE=24.051;MAF_USDA=17.647
NC_035103.1	25987501	.	A	T	.	.	MAF_INRAE=8.861;MAF_USDA=9.412
NC_035103.1	25987582	.	A	T	.	.	MAF_USDA=1.639
NC_035103.1	25987640	.	A	C	.	.	MAF_USDA=2.459
NC_035103.1	25987700	.	A	T	.	.	MAF_USDA=10.417
NC_035103.1	25987701	.	T	C	.	.	MAF_USDA=10.417
NC_035103.1	25987843	.	T	G	.	.	MAF_INRAE=24.684;MAF_USDA=20.588
NC_035103.1	25987914	.	G	T	.	.	MAF_USDA=2.459
NC_035103.1	25987966	.	C	A	.	.	MAF_INRAE=27.848;MAF_USDA=44.118
NC_035103.1	25987973	.	G	C	.	.	MAF_INRAE=9.494;MAF_USDA=9.412
NC_035103.1	25988059	.	G	A	.	.	MAF_USDA=1.639
NC_035103.1	25988409	.	A	G	.	.	MAF_USDA=4.918
NC_035103.1	25988439	.	G	T	.	.	MAF_INRAE=8.861;MAF_USDA=8.235
NC_035103.1	25988468	.	A	C	.	.	MAF_USDA=3.333
NC_035103.1	25988549	.	G	A	.	.	MAF_USDA=4.098
NC_035103.1	25988560	.	T	G	.	.	MAF_USDA=2.459
NC_035103.1	25989168	.	A	C	.	.	MAF_INRAE=32.911;MAF_USDA=49.412
NC_035103.1	25989172	.	G	C	.	.	MAF_INRAE=3.797;MAF_USDA=13.934
NC_035103.1	25989212	.	G	A	.	.	MAF_USDA=3.279
NC_035103.1	25989249	.	C	G	.	.	MAF_USDA=4.098
NC_035103.1	25989344	.	T	C	.	.	MAF_USDA=4.098
NC_035103.1	25989356	.	T	G	.	.	MAF_USDA=1.639
NC_035103.1	25989549	.	A	C	.	.	MAF_USDA=4.167
NC_035103.1	25989568	.	C	T	.	.	MAF_USDA=3.279
NC_035103.1	25989690	.	T	G	.	.	MAF_USDA=2.083
NC_035103.1	25991366	.	G	C	.	.	MAF_USDA=5.882
NC_035103.1	25991369	.	G	T	.	.	MAF_USDA=14.118
NC_035103.1	25991413	.	C	A	.	.	MAF_USDA=4.098
NC_035103.1	25991419	.	G	T	.	.	MAF_USDA=5.882
NC_035103.1	25991432	.	C	G	.	.	MAF_USDA=3.279
NC_035103.1	25992480	.	A	T	.	.	MAF_USDA=16.667
NC_035103.1	25992634	.	G	T	.	.	MAF_INRAE=10.526;MAF_USDA=2.459
NC_035103.1	25992939	.	A	T	.	.	MAF_USDA=4.098
NC_035103.1	25993004	.	G	C	.	.	MAF_USDA=5.738
NC_035103.1	25993023	.	G	A	.	.	MAF_INRAE=23.333;MAF_USDA=18.824
NC_035103.1	25993110	.	C	A	.	.	MAF_INRAE=3.797
NC_035103.1	25993156	.	T	C	.	.	MAF_USDA=4.098
NC_035103.1	25993206	.	T	C	.	.	MAF_INRAE=2.5
NC_035103.1	25993250	.	C	T	.	.	MAF_USDA=2.459
NC_035103.1	25993274	.	T	C	.	.	MAF_INRAE=5.063;MAF_USDA=5.738
NC_035103.1	25994500	.	G	T	.	.	MAF_USDA=12.5
NC_035103.1	25994515	.	G	A	.	.	MAF_INRAE=10.526;MAF_USDA=13.115
NC_035103.1	25994634	.	T	G	.	.	MAF_USDA=8.929
NC_035103.1	25994662	.	C	T	.	.	MAF_USDA=3.333
NC_035103.1	25994671	.	G	A	.	.	MAF_USDA=3.333
NC_035103.1	25994673	.	A	C	.	.	MAF_USDA=5.357
NC_035103.1	25994680	.	A	G	.	.	MAF_USDA=8.475
NC_035103.1	25994685	.	G	A	.	.	MAF_INRAE=15.789;MAF_USDA=12.048
NC_035103.1	25994713	.	G	A	.	.	MAF_INRAE=44.737;MAF_USDA=25.904
NC_035103.1	25994765	.	A	G	.	.	MAF_USDA=4.217
NC_035103.1	25994793	.	G	A	.	.	MAF_INRAE=4.43
NC_035103.1	25994813	.	T	C	.	.	MAF_USDA=5.085
NC_035103.1	25994832	.	T	C	.	.	MAF_USDA=1.695
NC_035103.1	25994836	.	G	A	.	.	MAF_USDA=1.695
NC_035103.1	25994885	.	A	G	.	.	MAF_USDA=1.695
NC_035103.1	25994893	.	T	C	.	.	MAF_INRAE=46.835;MAF_USDA=26.506
NC_035103.1	25994903	.	T	C	.	.	MAF_USDA=1.695
NC_035103.1	25994919	.	A	G	.	.	MAF_USDA=1.695
NC_035103.1	25994955	.	G	A	.	.	MAF_USDA=4.31
NC_035103.1	25995038	.	C	A	.	.	MAF_INRAE=14.557;MAF_USDA=8.434
NC_035103.1	25995055	.	A	T	.	.	MAF_USDA=5.085
NC_035103.1	25995077	.	A	G	.	.	MAF_USDA=5.085
NC_035103.1	25995270	.	G	T	.	.	MAF_USDA=3.279
NC_035103.1	25995288	.	C	T	.	.	MAF_USDA=3.279
NC_035103.1	25995292	.	A	T	.	.	MAF_USDA=2.459
NC_035103.1	25995326	.	A	C	.	.	MAF_USDA=1.639
NC_035103.1	25995383	.	A	T	.	.	MAF_USDA=2.459
NC_035103.1	25995387	.	T	C	.	.	MAF_USDA=1.639
NC_035103.1	25995392	.	A	G	.	.	MAF_USDA=3.279
NC_035103.1	25995478	.	G	A	.	.	MAF_USDA=2.459
NC_035103.1	25995629	.	T	C	.	.	MAF_INRAE=5.063
NC_035103.1	25995856	.	T	G	.	.	MAF_USDA=4.918
NC_035103.1	25995950	.	G	C	.	.	MAF_INRAE=31.579;MAF_USDA=35.882
NC_035103.1	25995955	.	G	A	.	.	MAF_USDA=50.0
NC_035103.1	25996031	.	G	A	.	.	MAF_INRAE=13.924;MAF_USDA=28.235
NC_035103.1	25996175	.	G	A	.	.	MAF_USDA=1.639
NC_035103.1	25996309	.	C	T	.	.	MAF_USDA=4.098
NC_035103.1	25996310	.	C	T	.	.	MAF_USDA=4.098
NC_035103.1	25996619	.	T	C	.	.	MAF_INRAE=41.772;MAF_USDA=46.471
NC_035103.1	25996620	.	A	C	.	.	MAF_USDA=1.639
NC_035103.1	25996705	.	C	T	.	.	MAF_USDA=1.639
NC_035103.1	25996731	.	A	G	.	.	MAF_INRAE=2.532;MAF_USDA=17.213
NC_035103.1	25996745	.	C	T	.	.	MAF_USDA=2.459
NC_035103.1	25996833	.	A	G	.	.	MAF_USDA=1.639
NC_035103.1	25996841	.	C	G	.	.	MAF_USDA=1.639
NC_035103.1	25996850	.	C	T	.	.	MAF_INRAE=6.329
NC_035103.1	25996884	.	G	A	.	.	MAF_USDA=1.639
NC_035103.1	25997002	.	A	C	.	.	MAF_USDA=2.459
NC_035103.1	25997004	.	T	C	.	.	MAF_USDA=2.459
NC_035103.1	25997068	.	G	T	.	.	MAF_INRAE=15.19;MAF_USDA=4.706
NC_035103.1	25997114	.	G	A	.	.	MAF_INRAE=18.354;MAF_USDA=2.941
NC_035103.1	25997181	.	C	A	.	.	MAF_USDA=3.279
NC_035103.1	25997274	.	A	C	.	.	MAF_USDA=29.508
NC_035103.1	25997282	.	C	T	.	.	MAF_INRAE=20.253
NC_035103.1	25997304	.	G	C	.	.	MAF_INRAE=3.333;MAF_USDA=12.5
NC_035103.1	25997310	.	T	C	.	.	MAF_USDA=6.557
NC_035103.1	25997342	.	C	T	.	.	MAF_INRAE=18.354;MAF_USDA=5.294
NC_035103.1	25997346	.	C	G	.	.	MAF_USDA=30.328
NC_035103.1	25997351	.	G	A	.	.	MAF_USDA=1.639
NC_035103.1	25997428	.	C	A	.	.	MAF_USDA=2.459
NC_035103.1	25997445	.	G	C	.	.	MAF_USDA=3.279
NC_035103.1	25997450	.	C	T	.	.	MAF_INRAE=5.063
NC_035103.1	25997457	.	A	G	.	.	MAF_INRAE=13.333;MAF_USDA=8.824
NC_035103.1	25997595	.	C	A	.	.	MAF_USDA=4.098
NC_035103.1	25997647	.	C	T	.	.	MAF_INRAE=31.579;MAF_USDA=21.176
NC_035103.1	25997694	.	G	A	.	.	MAF_USDA=5.882
NC_035103.1	25997695	.	A	T	.	.	MAF_USDA=1.639
NC_035103.1	25997717	.	C	T	.	.	MAF_INRAE=15.789;MAF_USDA=10.417
NC_035103.1	25998807	.	C	T	.	.	MAF_USDA=9.524
NC_035103.1	25998832	.	T	A	.	.	MAF_USDA=45.833
NC_035103.1	25998842	.	C	T	.	.	MAF_USDA=2.976
NC_035103.1	25998914	.	T	C	.	.	MAF_INRAE=2.532;MAF_USDA=17.213
NC_035103.1	25999074	.	T	C	.	.	MAF_INRAE=31.579;MAF_USDA=2.353
NC_035103.1	25999118	.	T	C	.	.	MAF_USDA=4.098
NC_035103.1	25999127	.	T	G	.	.	MAF_INRAE=18.354;MAF_USDA=5.882
NC_035103.1	25999146	.	G	T	.	.	MAF_USDA=26.23
NC_035103.1	25999160	.	C	T	.	.	MAF_INRAE=24.051;MAF_USDA=22.951
NC_035103.1	25999164	.	T	A	.	.	MAF_USDA=1.639
NC_035103.1	25999447	.	A	C	.	.	MAF_USDA=31.148
NC_035103.1	25999646	.	T	A	.	.	MAF_USDA=6.557
NC_035103.1	25999734	.	T	A	.	.	MAF_INRAE=12.658;MAF_USDA=2.381
NC_035103.1	25999736	.	T	A	.	.	MAF_INRAE=11.667;MAF_USDA=2.381
NC_035103.1	25999777	.	T	C	.	.	MAF_INRAE=12.658;MAF_USDA=22.917
NC_035103.1	25999781	.	A	G	.	.	MAF_INRAE=31.579;MAF_USDA=6.25
NC_035103.1	25999799	.	C	T	.	.	MAF_INRAE=18.354
NC_035103.1	26000001	.	G	C	.	.	MAF_INRAE=26.667;MAF_USDA=7.059
NC_035103.1	26000011	.	G	T	.	.	MAF_USDA=4.706
NC_035103.1	26000129	.	C	G	.	.	MAF_INRAE=15.789
NC_035103.1	26000131	.	C	T	.	.	MAF_INRAE=18.354
NC_035103.1	26000140	.	CT	CC	.	.	MAF_USDA=31.25
NC_035103.1	26000141	.	T	C	.	.	MAF_INRAE=43.038;MAF_USDA=46.667
NC_035103.1	26000174	.	A	T	.	.	MAF_USDA=3.333
NC_035103.1	26000179	.	A	C	.	.	MAF_USDA=1.667
NC_035103.1	26000233	.	C	T	.	.	MAF_INRAE=14.557;MAF_USDA=9.524
NC_035103.1	26000263	.	T	G	.	.	MAF_INRAE=32.911;MAF_USDA=22.024
NC_035103.1	26000274	.	G	A	.	.	MAF_USDA=3.279
NC_035103.1	26000276	.	A	C	.	.	MAF_INRAE=42.405;MAF_USDA=24.118
NC_035103.1	26000289	.	C	A	.	.	MAF_USDA=3.279
NC_035103.1	26000317	.	G	T	.	.	MAF_INRAE=10.526;MAF_USDA=22.951
NC_035103.1	26000354	.	T	C	.	.	MAF_INRAE=28.333;MAF_USDA=7.059
NC_035103.1	26000364	.	C	T	.	.	MAF_USDA=1.639
NC_035103.1	26000371	.	G	T	.	.	MAF_USDA=6.557
NC_035103.1	26000372	.	C	A	.	.	MAF_INRAE=5.063
NC_035103.1	26000425	.	G	T	.	.	MAF_USDA=2.459
NC_035103.1	26000542	.	C	G	.	.	MAF_INRAE=5.063
NC_035103.1	26000550	.	T	C	.	.	MAF_INRAE=18.354;MAF_USDA=2.353
NC_035103.1	26000673	.	T	C	.	.	MAF_INRAE=22.785;MAF_USDA=23.77
NC_035103.1	26000678	.	C	A	.	.	MAF_USDA=2.459
NC_035103.1	26000690	.	T	C	.	.	MAF_USDA=6.25
NC_035103.1	26000691	.	T	A	.	.	MAF_USDA=6.25
NC_035103.1	26000698	.	C	A	.	.	MAF_USDA=1.639
NC_035103.1	26000752	.	G	T	.	.	MAF_USDA=3.279
NC_035103.1	26000772	.	A	T	.	.	MAF_INRAE=18.354;MAF_USDA=7.059
NC_035103.1	26000780	.	C	T	.	.	MAF_USDA=1.639
NC_035103.1	26000785	.	C	T	.	.	MAF_INRAE=22.152;MAF_USDA=18.033
NC_035103.1	26000811	.	A	G	.	.	MAF_INRAE=26.667;MAF_USDA=10.0
NC_035103.1	26000820	.	C	T	.	.	MAF_INRAE=13.924;MAF_USDA=2.941
NC_035103.1	26000891	.	A	G	.	.	MAF_USDA=1.639
NC_035103.1	26000955	.	A	G	.	.	MAF_INRAE=5.263;MAF_USDA=11.475
NC_035103.1	26000966	.	A	G	.	.	MAF_USDA=3.279
NC_035103.1	26000981	.	A	G	.	.	MAF_USDA=5.738
NC_035103.1	26001191	.	C	T	.	.	MAF_INRAE=15.789
NC_035103.1	26001215	.	C	T	.	.	MAF_USDA=1.639
NC_035103.1	26001241	.	C	T	.	.	MAF_INRAE=14.167;MAF_USDA=17.059
NC_035103.1	26001418	.	A	G	.	.	MAF_INRAE=14.557;MAF_USDA=15.294
NC_035103.1	26001476	.	C	T	.	.	MAF_INRAE=27.5
NC_035103.1	26001477	.	G	A	.	.	MAF_INRAE=5.063;MAF_USDA=14.706
NC_035103.1	26001601	.	C	T	.	.	MAF_USDA=4.918
NC_035103.1	26001621	.	C	T	.	.	MAF_INRAE=14.557;MAF_USDA=2.353
NC_035103.1	26001687	.	G	C	.	.	MAF_INRAE=14.557;MAF_USDA=2.941
NC_035103.1	26001698	.	T	A	.	.	MAF_USDA=14.583
NC_035103.1	26001707	.	G	T	.	.	MAF_USDA=2.459
NC_035103.1	26001708	.	G	C	.	.	MAF_USDA=3.279
NC_035103.1	26001784	.	C	A	.	.	MAF_USDA=4.918
NC_035103.1	26001882	.	G	A	.	.	MAF_INRAE=9.494;MAF_USDA=2.459
NC_035103.1	26001930	.	C	T	.	.	MAF_INRAE=2.532;MAF_USDA=10.656
NC_035103.1	26001986	.	C	A	.	.	MAF_INRAE=14.557;MAF_USDA=15.882
NC_035103.1	26002128	.	T	C	.	.	MAF_INRAE=10.127;MAF_USDA=20.588
NC_035103.1	26002196	.	C	T	.	.	MAF_USDA=4.098
NC_035103.1	26002212	.	G	A	.	.	MAF_INRAE=17.089;MAF_USDA=28.824
NC_035103.1	26002272	.	C	T	.	.	MAF_INRAE=38.608;MAF_USDA=20.0
NC_035103.1	26002299	.	C	T	.	.	MAF_USDA=3.279
NC_035103.1	26002369	.	G	A	.	.	MAF_INRAE=5.063;MAF_USDA=25.0
NC_035103.1	26002422	.	G	A	.	.	MAF_USDA=12.5
NC_035103.1	26002434	.	C	T	.	.	MAF_INRAE=9.494;MAF_USDA=2.459
NC_035103.1	26002443	.	C	A	.	.	MAF_USDA=1.639
NC_035103.1	26002449	.	G	A	.	.	MAF_INRAE=16.456;MAF_USDA=15.294
NC_035103.1	26002497	.	G	A	.	.	MAF_USDA=4.918
NC_035103.1	26002520	.	A	G	.	.	MAF_USDA=2.459
NC_035103.1	26002563	.	C	T	.	.	MAF_INRAE=21.053;MAF_USDA=14.754
NC_035103.1	26002616	.	T	A	.	.	MAF_INRAE=21.519;MAF_USDA=37.5
NC_035103.1	26002766	.	T	A	.	.	MAF_INRAE=20.253;MAF_USDA=1.639
NC_035103.1	26002833	.	G	A	.	.	MAF_USDA=1.639
NC_035103.1	26002882	.	A	G	.	.	MAF_USDA=9.016
NC_035103.1	26002889	.	G	C	.	.	MAF_USDA=1.639
NC_035103.1	26002956	.	A	T	.	.	MAF_USDA=4.918
NC_035103.1	26003058	.	T	A	.	.	MAF_USDA=1.639
NC_035103.1	26003090	.	T	A	.	.	MAF_INRAE=15.789;MAF_USDA=2.353
NC_035103.1	26003103	.	A	C	.	.	MAF_USDA=2.353
NC_035103.1	26003137	.	C	T	.	.	MAF_INRAE=23.418;MAF_USDA=22.131
NC_035103.1	26003152	.	T	A	.	.	MAF_INRAE=30.38;MAF_USDA=8.197
NC_035103.1	26003169	.	C	G	.	.	MAF_USDA=1.639
NC_035103.1	26003252	.	T	C	.	.	MAF_USDA=26.23
NC_035103.1	26003290	.	C	G	.	.	MAF_USDA=1.639
NC_035103.1	26003337	.	G	A	.	.	MAF_USDA=26.23
NC_035103.1	26003416	.	C	G	.	.	MAF_USDA=4.098
NC_035103.1	26003480	.	C	G	.	.	MAF_USDA=2.459
NC_035103.1	26003586	.	A	T	.	.	MAF_INRAE=20.253;MAF_USDA=1.639
NC_035103.1	26003643	.	A	G	.	.	MAF_INRAE=20.886;MAF_USDA=20.0
NC_035103.1	26003680	.	A	G	.	.	MAF_INRAE=18.354;MAF_USDA=10.588
NC_035103.1	26003714	.	C	T	.	.	MAF_USDA=1.639
NC_035103.1	26003780	.	G	A	.	.	MAF_INRAE=48.101;MAF_USDA=41.765
NC_035103.1	26003791	.	G	T	.	.	MAF_USDA=1.639
NC_035103.1	26003858	.	A	G	.	.	MAF_INRAE=20.253;MAF_USDA=1.639
NC_035103.1	26003869	.	C	T	.	.	MAF_USDA=1.639
NC_035103.1	26003954	.	C	T	.	.	MAF_USDA=3.279
NC_035103.1	26004014	.	G	A	.	.	MAF_INRAE=5.063;MAF_USDA=14.118
NC_035103.1	26004032	.	C	T	.	.	MAF_USDA=1.639
NC_035103.1	26004055	.	G	A	.	.	MAF_INRAE=14.557;MAF_USDA=22.941
NC_035103.1	26004128	.	T	G	.	.	MAF_INRAE=24.167;MAF_USDA=7.647
NC_035103.1	26004147	.	C	A	.	.	MAF_INRAE=12.5;MAF_USDA=11.765
NC_035103.1	26004191	.	A	G	.	.	MAF_USDA=2.459
NC_035103.1	26004280	.	A	C	.	.	MAF_USDA=1.639
NC_035103.1	26004285	.	C	A	.	.	MAF_USDA=8.197
NC_035103.1	26004297	.	G	T	.	.	MAF_INRAE=10.526;MAF_USDA=12.941
NC_035103.1	26004336	.	A	G	.	.	MAF_INRAE=8.861;MAF_USDA=1.639
NC_035103.1	26004353	.	T	G	.	.	MAF_USDA=7.377
NC_035103.1	26004400	.	A	G	.	.	MAF_USDA=2.459
NC_035103.1	26004404	.	A	C	.	.	MAF_INRAE=14.557;MAF_USDA=4.118
NC_035103.1	26004524	.	T	G	.	.	MAF_INRAE=39.873;MAF_USDA=28.235
NC_035103.1	26004636	.	C	A	.	.	MAF_USDA=10.417
NC_035103.1	26004727	.	G	A	.	.	MAF_USDA=3.279
NC_035103.1	26004878	.	A	G	.	.	MAF_USDA=1.639
NC_035103.1	26004952	.	G	A	.	.	MAF_USDA=1.667
NC_035103.1	26005177	.	A	G	.	.	MAF_USDA=12.5
NC_035103.1	26005257	.	C	A	.	.	MAF_USDA=2.174
NC_035103.1	26006307	.	G	A	.	.	MAF_INRAE=21.519;MAF_USDA=5.882
NC_035103.1	26006321	.	C	T	.	.	MAF_INRAE=21.519;MAF_USDA=11.765
NC_035103.1	26006354	.	T	G	.	.	MAF_USDA=4.098
NC_035103.1	26006358	.	G	A	.	.	MAF_INRAE=5.696;MAF_USDA=14.706
NC_035103.1	26006359	.	T	G	.	.	MAF_INRAE=2.5;MAF_USDA=14.706
NC_035103.1	26006369	.	A	T	.	.	MAF_INRAE=9.494;MAF_USDA=4.706
NC_035103.1	26006398	.	A	C	.	.	MAF_USDA=1.639
NC_035103.1	26006534	.	G	A	.	.	MAF_INRAE=4.43;MAF_USDA=12.941
NC_035103.1	26006562	.	T	C	.	.	MAF_USDA=4.118
NC_035103.1	26006623	.	T	C	.	.	MAF_INRAE=28.481;MAF_USDA=32.941
NC_035103.1	26006741	.	A	G	.	.	MAF_INRAE=2.532;MAF_USDA=10.833
NC_035103.1	26006769	.	C	T	.	.	MAF_USDA=3.279
NC_035103.1	26006847	.	T	A	.	.	MAF_INRAE=5.696;MAF_USDA=14.118
NC_035103.1	26006882	.	T	A	.	.	MAF_USDA=3.279
NC_035103.1	26012119	.	G	A	.	.	MAF_INRAE=12.025;MAF_USDA=18.824
NC_035103.1	26012242	.	T	A	.	.	MAF_USDA=2.459
NC_035103.1	26012284	.	T	A	.	.	MAF_INRAE=14.557;MAF_USDA=3.529
NC_035103.1	26012398	.	T	C	.	.	MAF_USDA=4.167
NC_035103.1	26012468	.	C	T	.	.	MAF_INRAE=21.053
NC_035103.1	26012551	.	C	A	.	.	MAF_INRAE=21.053
NC_035103.1	26012553	.	T	C	.	.	MAF_USDA=13.529
NC_035103.1	26012622	.	C	T	.	.	MAF_USDA=3.279
NC_035103.1	26012647	.	T	C	.	.	MAF_INRAE=3.333;MAF_USDA=12.5
NC_035103.1	26012690	.	G	T	.	.	MAF_USDA=4.098
NC_035103.1	26012703	.	T	G	.	.	MAF_INRAE=34.177;MAF_USDA=25.595
NC_035103.1	26012820	.	G	T	.	.	MAF_INRAE=34.81;MAF_USDA=25.294
NC_035103.1	26012842	.	A	G	.	.	MAF_INRAE=39.873;MAF_USDA=44.706
NC_035103.1	26012893	.	A	T	.	.	MAF_USDA=4.098
NC_035103.1	26012963	.	C	A	.	.	MAF_USDA=5.738
NC_035103.1	26013031	.	C	T	.	.	MAF_INRAE=9.494;MAF_USDA=2.459
NC_035103.1	26013148	.	T	A	.	.	MAF_INRAE=8.861;MAF_USDA=4.706
NC_035103.1	26013149	.	C	A	.	.	MAF_INRAE=8.333;MAF_USDA=4.706
NC_035103.1	26013225	.	C	T	.	.	MAF_INRAE=8.861;MAF_USDA=6.471
NC_035103.1	26013228	.	C	A	.	.	MAF_INRAE=14.557;MAF_USDA=4.118
NC_035103.1	26013229	.	G	T	.	.	MAF_USDA=2.459
NC_035103.1	26013238	.	A	C	.	.	MAF_USDA=1.639
NC_035103.1	26013300	.	A	G	.	.	MAF_INRAE=34.177;MAF_USDA=25.294
NC_035103.1	26013304	.	A	G	.	.	MAF_INRAE=10.127;MAF_USDA=3.279
NC_035103.1	26013319	.	T	C	.	.	MAF_INRAE=24.051;MAF_USDA=22.941
NC_035103.1	26013353	.	G	A	.	.	MAF_INRAE=22.5
NC_035103.1	26013429	.	A	C	.	.	MAF_USDA=1.639
NC_035103.1	26013751	.	C	A	.	.	MAF_USDA=5.294
NC_035103.1	26013813	.	C	T	.	.	MAF_USDA=4.167
NC_035103.1	26013942	.	G	A	.	.	MAF_INRAE=4.167
NC_035103.1	26013943	.	G	C	.	.	MAF_INRAE=4.167
NC_035103.1	26013978	.	A	G	.	.	MAF_INRAE=4.167
NC_035103.1	26013992	.	G	A	.	.	MAF_USDA=1.639
NC_035103.1	26014058	.	A	G	.	.	MAF_INRAE=10.833
NC_035103.1	26014062	.	G	A	.	.	MAF_INRAE=10.833
NC_035103.1	26014087	.	C	T	.	.	MAF_USDA=10.0
NC_035103.1	26014097	.	T	C	.	.	MAF_INRAE=18.333
NC_035103.1	26014100	.	T	C	.	.	MAF_INRAE=18.333
NC_035103.1	26014104	.	G	T	.	.	MAF_INRAE=17.5
NC_035103.1	26014109	.	A	G	.	.	MAF_INRAE=18.333
NC_035103.1	26014117	.	T	G	.	.	MAF_INRAE=18.333
NC_035103.1	26014124	.	A	G	.	.	MAF_INRAE=17.5
NC_035103.1	26014188	.	G	A	.	.	MAF_INRAE=24.167;MAF_USDA=7.647
NC_035103.1	26014255	.	G	A	.	.	MAF_INRAE=24.051;MAF_USDA=22.353
NC_035103.1	26014373	.	C	T	.	.	MAF_USDA=2.083
NC_035103.1	26014392	.	A	G	.	.	MAF_INRAE=4.43;MAF_USDA=25.41
NC_035103.1	26014400	.	G	A	.	.	MAF_INRAE=9.494;MAF_USDA=5.882
NC_035103.1	26014522	.	G	C	.	.	MAF_USDA=12.295
NC_035103.1	26014590	.	G	A	.	.	MAF_USDA=16.667
NC_035103.1	26014595	.	G	T	.	.	MAF_INRAE=2.5
NC_035103.1	26014710	.	A	G	.	.	MAF_USDA=12.5
NC_035103.1	26014768	.	T	A	.	.	MAF_INRAE=10.526;MAF_USDA=6.024
NC_035103.1	26015098	.	T	C	.	.	MAF_USDA=1.639
NC_035103.1	26015120	.	C	T	.	.	MAF_USDA=4.098
NC_035103.1	26015273	.	C	A	.	.	MAF_USDA=4.167
NC_035103.1	26015274	.	C	A	.	.	MAF_USDA=4.167
NC_035103.1	26015674	.	A	C	.	.	MAF_INRAE=8.228
NC_035103.1	26015740	.	C	A	.	.	MAF_INRAE=31.579
NC_035103.1	26016002	.	T	C	.	.	MAF_USDA=1.639
NC_035103.1	26016235	.	C	G	.	.	MAF_INRAE=9.494;MAF_USDA=5.882
NC_035103.1	26016353	.	C	T	.	.	MAF_INRAE=21.053;MAF_USDA=1.639
NC_035103.1	26016368	.	C	T	.	.	MAF_INRAE=1.667
NC_035103.1	26016415	.	T	C	.	.	MAF_INRAE=24.167;MAF_USDA=8.333
NC_035103.1	26016439	.	C	T	.	.	MAF_INRAE=34.81;MAF_USDA=20.833
NC_035103.1	26016470	.	C	T	.	.	MAF_INRAE=34.81;MAF_USDA=19.672
NC_035103.1	26016491	.	G	A	.	.	MAF_INRAE=1.667
NC_035103.1	26016495	.	G	T	.	.	MAF_INRAE=2.5
NC_035103.1	26016523	.	A	G	.	.	MAF_USDA=45.833
NC_035103.1	26016524	.	G	A	.	.	MAF_USDA=45.833
NC_035103.1	26016526	.	T	C	.	.	MAF_USDA=39.583
NC_035103.1	26016539	.	T	C	.	.	MAF_USDA=35.417
NC_035103.1	26016561	.	T	C	.	.	MAF_USDA=47.917
NC_035103.1	26016565	.	C	G	.	.	MAF_USDA=32.353
NC_035103.1	26016571	.	G	T	.	.	MAF_USDA=31.765
NC_035103.1	26016575	.	C	A	.	.	MAF_USDA=31.765
NC_035103.1	26016581	.	C	T	.	.	MAF_USDA=22.131
NC_035103.1	26016594	.	A	G	.	.	MAF_USDA=23.529
NC_035103.1	26016618	.	C	T	.	.	MAF_USDA=3.279
NC_035103.1	26016625	.	C	A	.	.	MAF_USDA=6.557
NC_035103.1	26016706	.	T	G	.	.	MAF_INRAE=32.911;MAF_USDA=34.118
NC_035103.1	26016766	.	C	T	.	.	MAF_INRAE=9.494;MAF_USDA=4.706
NC_035103.1	26016767	.	C	T	.	.	MAF_INRAE=9.167;MAF_USDA=4.706
NC_035103.1	26016784	.	C	A	.	.	MAF_INRAE=14.557;MAF_USDA=4.706
NC_035103.1	26016788	.	C	T	.	.	MAF_INRAE=3.333;MAF_USDA=4.706
NC_035103.1	26016804	.	G	A	.	.	MAF_USDA=8.197
NC_035103.1	26016825	.	A	G	.	.	MAF_INRAE=23.333;MAF_USDA=7.059
NC_035103.1	26016830	.	T	C	.	.	MAF_INRAE=4.43;MAF_USDA=10.656
NC_035103.1	26016833	.	A	T	.	.	MAF_INRAE=15.19;MAF_USDA=21.176
NC_035103.1	26016839	.	G	A	.	.	MAF_USDA=8.197
NC_035103.1	26016919	.	T	G	.	.	MAF_INRAE=15.19;MAF_USDA=6.25
NC_035103.1	26016974	.	T	C	.	.	MAF_USDA=11.475
NC_035103.1	26016988	.	G	A	.	.	MAF_USDA=6.471
NC_035103.1	26017065	.	C	G	.	.	MAF_USDA=7.377
NC_035103.1	26017655	.	C	T	.	.	MAF_USDA=8.197
NC_035103.1	26017665	.	T	C	.	.	MAF_USDA=12.353
NC_035103.1	26017672	.	T	A	.	.	MAF_USDA=2.459
NC_035103.1	26017722	.	G	A	.	.	MAF_USDA=27.083
NC_035103.1	26017750	.	T	G	.	.	MAF_INRAE=10.526;MAF_USDA=5.294
NC_035103.1	26017817	.	A	G	.	.	MAF_INRAE=30.0;MAF_USDA=40.0
NC_035103.1	26017825	.	A	G	.	.	MAF_USDA=4.098
NC_035103.1	26017850	.	T	A	.	.	MAF_INRAE=33.544
NC_035103.1	26017852	.	C	T	.	.	MAF_INRAE=29.167;MAF_USDA=29.412
NC_035103.1	26017856	.	C	T	.	.	MAF_USDA=1.639
NC_035103.1	26017884	.	C	A	.	.	MAF_INRAE=10.833;MAF_USDA=4.167
NC_035103.1	26017886	.	G	A	.	.	MAF_USDA=5.738
NC_035103.1	26017995	.	C	T	.	.	MAF_USDA=5.738
NC_035103.1	26018025	.	T	C	.	.	MAF_INRAE=12.5;MAF_USDA=8.235
NC_035103.1	26018053	.	G	A	.	.	MAF_INRAE=34.81;MAF_USDA=29.167
NC_035103.1	26018141	.	G	A	.	.	MAF_USDA=4.098
NC_035103.1	26018142	.	G	A	.	.	MAF_USDA=4.098
NC_035103.1	26018143	.	G	T	.	.	MAF_USDA=4.098
NC_035103.1	26018144	.	A	T	.	.	MAF_USDA=4.098
NC_035103.1	26018187	.	C	T	.	.	MAF_INRAE=22.152;MAF_USDA=11.765
NC_035103.1	26018192	.	C	T	.	.	MAF_INRAE=24.167;MAF_USDA=14.706
NC_035103.1	26018228	.	T	C	.	.	MAF_USDA=1.639
NC_035103.1	26018238	.	A	C	.	.	MAF_USDA=8.197
NC_035103.1	26018294	.	C	A	.	.	MAF_USDA=7.377
NC_035103.1	26018308	.	G	A	.	.	MAF_USDA=4.098
NC_035103.1	26018345	.	C	T	.	.	MAF_INRAE=33.544;MAF_USDA=40.588
NC_035103.1	26018410	.	G	T	.	.	MAF_INRAE=24.167;MAF_USDA=8.235
NC_035103.1	26018427	.	C	T	.	.	MAF_USDA=1.639
NC_035103.1	26018496	.	C	A	.	.	MAF_INRAE=32.278;MAF_USDA=42.941
NC_035103.1	26018531	.	G	A	.	.	MAF_USDA=2.459
NC_035103.1	26018575	.	G	C	.	.	MAF_USDA=7.377
NC_035103.1	26018584	.	T	A	.	.	MAF_INRAE=9.494;MAF_USDA=5.882
NC_035103.1	26018613	.	G	A	.	.	MAF_INRAE=9.494;MAF_USDA=5.882
NC_035103.1	26018642	.	A	C	.	.	MAF_USDA=1.639
NC_035103.1	26018643	.	A	C	.	.	MAF_USDA=1.639
NC_035103.1	26018670	.	A	C	.	.	MAF_USDA=1.639
NC_035103.1	26018674	.	T	G	.	.	MAF_USDA=3.279
NC_035103.1	26018775	.	G	T	.	.	MAF_INRAE=10.526
NC_035103.1	26018819	.	A	G	.	.	MAF_USDA=4.098
NC_035103.1	26018844	.	A	C	.	.	MAF_USDA=5.0
NC_035103.1	26018863	.	G	A	.	.	MAF_USDA=10.0
NC_035103.1	26018873	.	G	A	.	.	MAF_USDA=47.917
NC_035103.1	26018876	.	G	T	.	.	MAF_USDA=32.143
NC_035103.1	26018890	.	G	A	.	.	MAF_USDA=4.918
NC_035103.1	26018897	.	G	C	.	.	MAF_USDA=8.197
NC_035103.1	26018898	.	C	A	.	.	MAF_USDA=3.279
NC_035103.1	26018899	.	G	A	.	.	MAF_USDA=6.522
NC_035103.1	26018900	.	A	G	.	.	MAF_USDA=6.557
NC_035103.1	26018903	.	T	G	.	.	MAF_USDA=13.529
NC_035103.1	26018917	.	G	A	.	.	MAF_USDA=8.333
NC_035103.1	26018930	.	G	T	.	.	MAF_USDA=8.333
NC_035103.1	26018931	.	C	T	.	.	MAF_USDA=8.333
NC_035103.1	26018953	.	A	G	.	.	MAF_INRAE=5.263;MAF_USDA=20.588
NC_035103.1	26018959	.	A	C	.	.	MAF_INRAE=4.43;MAF_USDA=20.588
NC_035103.1	26018971	.	G	T	.	.	MAF_INRAE=2.532;MAF_USDA=9.167
NC_035103.1	26018973	.	C	T	.	.	MAF_INRAE=1.667;MAF_USDA=9.836
NC_035103.1	26018979	.	T	C	.	.	MAF_INRAE=13.333;MAF_USDA=27.059
NC_035103.1	26019029	.	G	A	.	.	MAF_INRAE=9.494;MAF_USDA=6.471
NC_035103.1	26019030	.	C	A	.	.	MAF_INRAE=27.215;MAF_USDA=11.765
NC_035103.1	26019141	.	T	G	.	.	MAF_INRAE=9.494;MAF_USDA=5.882
NC_035103.1	26019220	.	T	C	.	.	MAF_INRAE=3.797;MAF_USDA=4.118
NC_035103.1	26019221	.	G	T	.	.	MAF_INRAE=3.333;MAF_USDA=4.118
NC_035103.1	26019243	.	G	A	.	.	MAF_USDA=1.639
NC_035103.1	26019247	.	G	A	.	.	MAF_USDA=2.459
NC_035103.1	26019254	.	A	T	.	.	MAF_USDA=4.098
NC_035103.1	26019356	.	A	C	.	.	MAF_INRAE=9.494;MAF_USDA=6.471
NC_035103.1	26019472	.	T	C	.	.	MAF_INRAE=25.0;MAF_USDA=8.824
NC_035103.1	26019498	.	G	A	.	.	MAF_INRAE=9.494;MAF_USDA=2.459
NC_035103.1	26019500	.	T	G	.	.	MAF_INRAE=24.167;MAF_USDA=15.574
NC_035103.1	26019597	.	G	A	.	.	MAF_INRAE=8.861;MAF_USDA=6.471
NC_035103.1	26019661	.	A	C	.	.	MAF_USDA=4.918
NC_035103.1	26019687	.	C	G	.	.	MAF_INRAE=23.333;MAF_USDA=14.706
NC_035103.1	26019688	.	A	G	.	.	MAF_INRAE=4.43;MAF_USDA=20.0
NC_035103.1	26019710	.	G	A	.	.	MAF_INRAE=10.127;MAF_USDA=5.882
NC_035103.1	26019814	.	T	A	.	.	MAF_INRAE=24.167;MAF_USDA=10.417
NC_035103.1	26019816	.	A	C	.	.	MAF_INRAE=14.167;MAF_USDA=6.25
NC_035103.1	26019817	.	A	T	.	.	MAF_INRAE=41.667;MAF_USDA=28.235
NC_035103.1	26019818	.	T	A	.	.	MAF_INRAE=27.5;MAF_USDA=7.059
NC_035103.1	26019819	.	T	A	.	.	MAF_INRAE=24.167;MAF_USDA=6.471
NC_035103.1	26019820	.	T	A	.	.	MAF_INRAE=24.167;MAF_USDA=3.529
NC_035103.1	26020024	.	G	A	.	.	MAF_USDA=1.639
NC_035103.1	26020052	.	G	T	.	.	MAF_USDA=5.738
NC_035103.1	26020061	.	C	G	.	.	MAF_INRAE=4.43;MAF_USDA=18.824
NC_035103.1	26020065	.	G	T	.	.	MAF_INRAE=4.167;MAF_USDA=25.41
NC_035103.1	26020257	.	C	T	.	.	MAF_INRAE=9.494;MAF_USDA=12.353
NC_035103.1	26020359	.	G	A	.	.	MAF_INRAE=3.797;MAF_USDA=4.098
NC_035103.1	26020385	.	ACTGATTACCACCTGATTACCAC	ACTGATTACCACCTGATTACCAG	.	.	MAF_USDA=16.667
NC_035103.1	26020625	.	G	C	.	.	MAF_INRAE=12.025;MAF_USDA=19.672
NC_035103.1	26020723	.	C	G	.	.	MAF_INRAE=24.167;MAF_USDA=8.235
NC_035103.1	26020757	.	T	G	.	.	MAF_USDA=4.167
NC_035103.1	26020821	.	G	A	.	.	MAF_INRAE=9.494;MAF_USDA=6.471
NC_035103.1	26020907	.	G	A	.	.	MAF_INRAE=31.579;MAF_USDA=32.353
NC_035103.1	26021867	.	C	T	.	.	MAF_INRAE=15.789;MAF_USDA=15.882
NC_035103.1	26021965	.	G	T	.	.	MAF_INRAE=33.544;MAF_USDA=24.118
NC_035103.1	26021994	.	G	A	.	.	MAF_USDA=1.639
NC_035103.1	26022319	.	C	T	.	.	MAF_INRAE=9.494
NC_035103.1	26022345	.	G	A	.	.	MAF_USDA=1.639
NC_035103.1	26022354	.	C	T	.	.	MAF_USDA=4.918
NC_035103.1	26022431	.	C	T	.	.	MAF_USDA=4.167
NC_035103.1	26022432	.	A	G	.	.	MAF_INRAE=11.667
NC_035103.1	26022446	.	A	G	.	.	MAF_INRAE=20.0
NC_035103.1	26022450	.	C	T	.	.	MAF_INRAE=20.833
NC_035103.1	26022478	.	C	G	.	.	MAF_INRAE=24.167
NC_035103.1	26022485	.	T	C	.	.	MAF_INRAE=24.167
NC_035103.1	26022490	.	T	C	.	.	MAF_INRAE=23.333
NC_035103.1	26022527	.	T	G	.	.	MAF_INRAE=23.333
NC_035103.1	26022528	.	G	T	.	.	MAF_INRAE=23.333
NC_035103.1	26022537	.	A	C	.	.	MAF_INRAE=23.333
NC_035103.1	26022540	.	G	T	.	.	MAF_INRAE=23.333
NC_035103.1	26022541	.	A	G	.	.	MAF_INRAE=23.333
NC_035103.1	26022551	.	T	C	.	.	MAF_INRAE=20.833
NC_035103.1	26022552	.	G	A	.	.	MAF_INRAE=20.833
NC_035103.1	26022554	.	C	A	.	.	MAF_INRAE=20.833
NC_035103.1	26022556	.	G	T	.	.	MAF_INRAE=20.833
NC_035103.1	26022559	.	C	G	.	.	MAF_INRAE=20.833
NC_035103.1	26022588	.	T	C	.	.	MAF_INRAE=6.667
NC_035103.1	26022592	.	A	G	.	.	MAF_INRAE=7.5
NC_035103.1	26022602	.	C	T	.	.	MAF_INRAE=7.5
NC_035103.1	26022605	.	T	G	.	.	MAF_INRAE=8.333
NC_035103.1	26022624	.	A	C	.	.	MAF_INRAE=8.333
NC_035103.1	26022639	.	G	C	.	.	MAF_INRAE=8.333
NC_035103.1	26022641	.	A	T	.	.	MAF_INRAE=8.333
NC_035103.1	26022655	.	T	C	.	.	MAF_INRAE=6.667
NC_035103.1	26022662	.	T	G	.	.	MAF_INRAE=5.833
NC_035103.1	26022673	.	G	A	.	.	MAF_INRAE=3.333
NC_035103.1	26022687	.	G	A	.	.	MAF_INRAE=1.667
NC_035103.1	26022692	.	G	A	.	.	MAF_INRAE=5.696;MAF_USDA=17.059
NC_035103.1	26022790	.	C	A	.	.	MAF_INRAE=3.333
NC_035103.1	26022793	.	G	T	.	.	MAF_INRAE=4.167
NC_035103.1	26022795	.	G	T	.	.	MAF_INRAE=3.333
NC_035103.1	26022797	.	C	A	.	.	MAF_INRAE=3.333
NC_035103.1	26022803	.	A	T	.	.	MAF_INRAE=11.667
NC_035103.1	26022804	.	C	T	.	.	MAF_INRAE=11.667
NC_035103.1	26022805	.	A	G	.	.	MAF_INRAE=11.667
NC_035103.1	26022806	.	G	A	.	.	MAF_INRAE=5.696;MAF_USDA=21.765
NC_035103.1	26022808	.	T	G	.	.	MAF_INRAE=11.667
NC_035103.1	26022820	.	T	C	.	.	MAF_INRAE=15.0
NC_035103.1	26022821	.	G	A	.	.	MAF_USDA=7.377
NC_035103.1	26022826	.	C	G	.	.	MAF_USDA=5.882
NC_035103.1	26022856	.	T	G	.	.	MAF_INRAE=8.333
NC_035103.1	26022871	.	G	A	.	.	MAF_INRAE=1.667
NC_035103.1	26022877	.	T	C	.	.	MAF_INRAE=15.0
NC_035103.1	26022883	.	G	A	.	.	MAF_INRAE=15.0
NC_035103.1	26022913	.	T	A	.	.	MAF_INRAE=17.5
NC_035103.1	26022916	.	C	A	.	.	MAF_INRAE=17.5
NC_035103.1	26022923	.	C	T	.	.	MAF_INRAE=15.833
NC_035103.1	26022928	.	T	C	.	.	MAF_INRAE=6.667
NC_035103.1	26023011	.	T	G	.	.	MAF_INRAE=4.43;MAF_USDA=19.412
NC_035103.1	26023279	.	A	G	.	.	MAF_INRAE=1.667
NC_035103.1	26023285	.	C	T	.	.	MAF_USDA=5.738
NC_035103.1	26023297	.	C	T	.	.	MAF_USDA=5.738
NC_035103.1	26023303	.	T	C	.	.	MAF_INRAE=8.861;MAF_USDA=11.176
NC_035103.1	26023320	.	A	T	.	.	MAF_INRAE=15.823;MAF_USDA=3.529
NC_035103.1	26023366	.	T	C	.	.	MAF_USDA=1.639
NC_035103.1	26023401	.	G	C	.	.	MAF_USDA=3.279
NC_035103.1	26023402	.	C	T	.	.	MAF_INRAE=4.43
NC_035103.1	26023550	.	C	A	.	.	MAF_INRAE=13.924;MAF_USDA=31.765
NC_035103.1	26023561	.	T	G	.	.	MAF_USDA=2.459
NC_035103.1	26023615	.	C	T	.	.	MAF_USDA=3.279
NC_035103.1	26023748	.	G	A	.	.	MAF_USDA=1.667
NC_035103.1	26023843	.	C	G	.	.	MAF_USDA=2.459
NC_035103.1	26023848	.	G	A	.	.	MAF_INRAE=8.861;MAF_USDA=5.882
NC_035103.1	26023882	.	C	T	.	.	MAF_USDA=2.083
NC_035103.1	26023915	.	C	T	.	.	MAF_USDA=12.295
NC_035103.1	26024009	.	G	C	.	.	MAF_USDA=3.279
NC_035103.1	26024042	.	G	A	.	.	MAF_USDA=4.098
NC_035103.1	26024043	.	C	T	.	.	MAF_USDA=3.279
NC_035103.1	26024050	.	G	C	.	.	MAF_USDA=2.459
NC_035103.1	26024083	.	A	G	.	.	MAF_USDA=3.279
NC_035103.1	26024086	.	C	A	.	.	MAF_USDA=4.098
NC_035103.1	26024091	.	G	C	.	.	MAF_USDA=4.098
NC_035103.1	26024127	.	C	A	.	.	MAF_USDA=4.918
NC_035103.1	26024132	.	C	G	.	.	MAF_USDA=2.459
NC_035103.1	26024173	.	C	G	.	.	MAF_USDA=2.459
NC_035103.1	26024213	.	A	C	.	.	MAF_USDA=1.639
NC_035103.1	26024215	.	T	C	.	.	MAF_INRAE=17.089;MAF_USDA=5.294
NC_035103.1	26024230	.	T	C	.	.	MAF_INRAE=8.861;MAF_USDA=12.353
NC_035103.1	26024263	.	T	A	.	.	MAF_INRAE=5.263;MAF_USDA=18.824
NC_035103.1	26024280	.	A	G	.	.	MAF_INRAE=10.127;MAF_USDA=4.098
NC_035103.1	26024388	.	A	G	.	.	MAF_INRAE=9.494;MAF_USDA=12.941
NC_035103.1	26024424	.	C	T	.	.	MAF_INRAE=2.5
NC_035103.1	26024435	.	A	G	.	.	MAF_USDA=2.5
NC_035103.1	26024492	.	C	A	.	.	MAF_INRAE=8.228
NC_035103.1	26024493	.	T	A	.	.	MAF_INRAE=8.333
NC_035103.1	26024498	.	C	A	.	.	MAF_INRAE=8.333
NC_035103.1	26024504	.	C	A	.	.	MAF_USDA=4.098
NC_035103.1	26024527	.	C	G	.	.	MAF_USDA=1.639
NC_035103.1	26024542	.	G	T	.	.	MAF_USDA=1.639
NC_035103.1	26024547	.	A	T	.	.	MAF_USDA=1.639
NC_035103.1	26024559	.	T	A	.	.	MAF_USDA=2.459
NC_035103.1	26024643	.	A	C	.	.	MAF_USDA=2.459
NC_035103.1	26024658	.	G	C	.	.	MAF_USDA=2.459
NC_035103.1	26024661	.	T	C	.	.	MAF_INRAE=10.526
NC_035103.1	26024679	.	A	T	.	.	MAF_USDA=3.279
NC_035103.1	26024680	.	T	C	.	.	MAF_INRAE=4.43;MAF_USDA=29.508
NC_035103.1	26024681	.	C	T	.	.	MAF_INRAE=22.5;MAF_USDA=3.279
NC_035103.1	26024683	.	G	T	.	.	MAF_INRAE=22.5;MAF_USDA=1.639
NC_035103.1	26024692	.	A	T	.	.	MAF_INRAE=5.696;MAF_USDA=15.882
NC_035103.1	26024737	.	A	T	.	.	MAF_INRAE=3.333
NC_035103.1	26024742	.	C	T	.	.	MAF_INRAE=3.797
NC_035103.1	26024773	.	G	A	.	.	MAF_INRAE=20.253;MAF_USDA=11.765
NC_035103.1	26024780	.	G	T	.	.	MAF_USDA=1.639
NC_035103.1	26024803	.	G	A	.	.	MAF_INRAE=21.053
NC_035103.1	26024840	.	C	T	.	.	MAF_USDA=5.952
NC_035103.1	26024872	.	A	G	.	.	MAF_INRAE=5.063
NC_035103.1	26024938	.	G	T	.	.	MAF_USDA=1.639
NC_035103.1	26025029	.	C	T	.	.	MAF_USDA=3.279
NC_035103.1	26025047	.	A	G	.	.	MAF_USDA=2.459
NC_035103.1	26025120	.	T	A	.	.	MAF_INRAE=38.608;MAF_USDA=38.824
NC_035103.1	26025160	.	A	T	.	.	MAF_INRAE=40.506;MAF_USDA=34.118
NC_035103.1	26025161	.	G	T	.	.	MAF_INRAE=20.833;MAF_USDA=27.059
NC_035103.1	26025175	.	A	T	.	.	MAF_INRAE=5.696;MAF_USDA=15.882
NC_035103.1	26025193	.	C	T	.	.	MAF_USDA=4.167
NC_035103.1	26025199	.	G	A	.	.	MAF_INRAE=9.494;MAF_USDA=4.706
NC_035103.1	26025211	.	T	A	.	.	MAF_INRAE=5.263
NC_035103.1	26025301	.	A	C	.	.	MAF_USDA=1.639
NC_035103.1	26025332	.	T	C	.	.	MAF_INRAE=24.051;MAF_USDA=48.235
NC_035103.1	26025350	.	C	T	.	.	MAF_INRAE=5.063;MAF_USDA=10.656
NC_035103.1	26025380	.	T	G	.	.	MAF_INRAE=14.557;MAF_USDA=4.118
NC_035103.1	26025393	.	C	T	.	.	MAF_INRAE=9.494;MAF_USDA=6.471
NC_035103.1	26025414	.	C	T	.	.	MAF_INRAE=20.253;MAF_USDA=22.353
NC_035103.1	26025442	.	T	C	.	.	MAF_INRAE=24.051;MAF_USDA=47.059
NC_035103.1	26025529	.	C	A	.	.	MAF_USDA=1.639
NC_035103.1	26025693	.	T	G	.	.	MAF_INRAE=24.051;MAF_USDA=44.706
NC_035103.1	26025708	.	C	T	.	.	MAF_USDA=14.583
NC_035103.1	26025732	.	A	T	.	.	MAF_USDA=8.333
NC_035103.1	26025738	.	T	A	.	.	MAF_USDA=10.417
NC_035103.1	26025743	.	C	T	.	.	MAF_USDA=2.459
NC_035103.1	26025765	.	A	G	.	.	MAF_USDA=5.294
NC_035103.1	26025782	.	T	G	.	.	MAF_USDA=14.583
NC_035103.1	26025786	.	G	C	.	.	MAF_USDA=20.833
NC_035103.1	26025787	.	G	C	.	.	MAF_USDA=10.417
NC_035103.1	26025788	.	C	T	.	.	MAF_USDA=10.417
NC_035103.1	26025789	.	A	G	.	.	MAF_USDA=14.583
NC_035103.1	26025799	.	G	T	.	.	MAF_USDA=10.417
NC_035103.1	26025801	.	C	G	.	.	MAF_USDA=3.529
NC_035103.1	26025803	.	G	A	.	.	MAF_INRAE=24.051;MAF_USDA=44.706
NC_035103.1	26025813	.	T	G	.	.	MAF_USDA=12.5
NC_035103.1	26025815	.	T	C	.	.	MAF_INRAE=24.051;MAF_USDA=45.294
NC_035103.1	26025896	.	A	G	.	.	MAF_USDA=1.639
NC_035103.1	26026041	.	T	C	.	.	MAF_INRAE=13.924;MAF_USDA=14.118
NC_035103.1	26026073	.	C	T	.	.	MAF_USDA=13.115
NC_035103.1	26026076	.	A	C	.	.	MAF_INRAE=9.494;MAF_USDA=5.882
NC_035103.1	26026127	.	G	C	.	.	MAF_USDA=2.083
NC_035103.1	26026170	.	A	G	.	.	MAF_INRAE=5.063;MAF_USDA=10.656
NC_035103.1	26026190	.	A	G	.	.	MAF_USDA=1.639
NC_035103.1	26026224	.	G	A	.	.	MAF_INRAE=10.127;MAF_USDA=14.118
NC_035103.1	26026298	.	A	T	.	.	MAF_USDA=1.639
NC_035103.1	26026321	.	A	G	.	.	MAF_INRAE=3.797;MAF_USDA=5.882
NC_035103.1	26026386	.	A	C	.	.	MAF_INRAE=18.987;MAF_USDA=24.118
NC_035103.1	26026481	.	A	C	.	.	MAF_INRAE=24.167;MAF_USDA=3.529
NC_035103.1	26026551	.	G	A	.	.	MAF_USDA=3.279
NC_035103.1	26026560	.	C	A	.	.	MAF_USDA=13.115
NC_035103.1	26026561	.	C	T	.	.	MAF_USDA=13.115
NC_035103.1	26026631	.	G	A	.	.	MAF_INRAE=5.696;MAF_USDA=15.294
NC_035103.1	26026764	.	C	T	.	.	MAF_USDA=1.639
NC_035103.1	26026791	.	G	A	.	.	MAF_INRAE=9.494;MAF_USDA=4.706
NC_035103.1	26026803	.	A	C	.	.	MAF_INRAE=20.253
NC_035103.1	26027106	.	T	G	.	.	MAF_USDA=4.098
NC_035103.1	26027107	.	G	A	.	.	MAF_INRAE=10.0;MAF_USDA=6.471
NC_035103.1	26027121	.	G	A	.	.	MAF_USDA=4.098
NC_035103.1	26027166	.	C	T	.	.	MAF_USDA=4.098
NC_035103.1	26027167	.	G	A	.	.	MAF_INRAE=19.62;MAF_USDA=24.118
NC_035103.1	26027218	.	T	C	.	.	MAF_USDA=9.836
NC_035103.1	26027308	.	A	C	.	.	MAF_INRAE=9.494;MAF_USDA=6.471
NC_035103.1	26027340	.	C	G	.	.	MAF_INRAE=5.063;MAF_USDA=9.836
NC_035103.1	26027449	.	T	C	.	.	MAF_INRAE=19.62;MAF_USDA=24.118
NC_035103.1	26027460	.	T	A	.	.	MAF_INRAE=14.557;MAF_USDA=14.706
NC_035103.1	26027626	.	T	A	.	.	MAF_INRAE=25.316;MAF_USDA=17.647
NC_035103.1	26027853	.	A	G	.	.	MAF_USDA=8.197
NC_035103.1	26027866	.	G	A	.	.	MAF_INRAE=20.886;MAF_USDA=7.059
NC_035103.1	26027951	.	C	A	.	.	MAF_INRAE=9.494;MAF_USDA=7.059
NC_035103.1	26027980	.	C	T	.	.	MAF_INRAE=25.949;MAF_USDA=18.824
NC_035103.1	26028036	.	C	T	.	.	MAF_USDA=2.941
NC_035103.1	26028040	.	G	A	.	.	MAF_INRAE=20.886;MAF_USDA=5.294
NC_035103.1	26028050	.	A	G	.	.	MAF_INRAE=38.608;MAF_USDA=46.471
NC_035103.1	26028082	.	G	C	.	.	MAF_USDA=3.279
NC_035103.1	26028280	.	G	A	.	.	MAF_INRAE=9.494;MAF_USDA=4.706
NC_035103.1	26028312	.	G	A	.	.	MAF_INRAE=14.557;MAF_USDA=18.235
NC_035103.1	26028356	.	T	C	.	.	MAF_INRAE=10.526
NC_035103.1	26028396	.	C	A	.	.	MAF_INRAE=20.886;MAF_USDA=5.294
NC_035103.1	26028453	.	T	A	.	.	MAF_INRAE=25.949;MAF_USDA=24.118
NC_035103.1	26028604	.	T	A	.	.	MAF_INRAE=21.519;MAF_USDA=5.294
NC_035103.1	26028629	.	C	T	.	.	MAF_USDA=3.279
NC_035103.1	26028663	.	A	G	.	.	MAF_INRAE=5.063;MAF_USDA=9.836
NC_035103.1	26028673	.	C	T	.	.	MAF_USDA=2.459
NC_035103.1	26028719	.	G	A	.	.	MAF_USDA=2.459
NC_035103.1	26028767	.	G	T	.	.	MAF_USDA=8.197
NC_035103.1	26028773	.	G	A	.	.	MAF_INRAE=25.316;MAF_USDA=17.059
NC_035103.1	26028774	.	A	G	.	.	MAF_USDA=6.25
NC_035103.1	26028787	.	T	G	.	.	MAF_USDA=10.417
NC_035103.1	26028794	.	T	G	.	.	MAF_USDA=2.459
NC_035103.1	26028801	.	A	G	.	.	MAF_USDA=8.333
NC_035103.1	26028807	.	G	A	.	.	MAF_USDA=10.417
NC_035103.1	26028811	.	C	T	.	.	MAF_USDA=3.279
NC_035103.1	26028814	.	G	T	.	.	MAF_USDA=3.279
NC_035103.1	26028831	.	G	C	.	.	MAF_USDA=8.333
NC_035103.1	26028859	.	C	G	.	.	MAF_INRAE=9.494;MAF_USDA=2.459
NC_035103.1	26028912	.	C	T	.	.	MAF_INRAE=3.797;MAF_USDA=3.279
NC_035103.1	26028950	.	T	G	.	.	MAF_INRAE=32.911;MAF_USDA=36.471
NC_035103.1	26029008	.	C	T	.	.	MAF_USDA=3.279
NC_035103.1	26029127	.	T	G	.	.	MAF_INRAE=23.418;MAF_USDA=32.353
NC_035103.1	26029149	.	T	C	.	.	MAF_USDA=4.118
NC_035103.1	26029162	.	A	G	.	.	MAF_USDA=12.295
NC_035103.1	26029184	.	T	G	.	.	MAF_USDA=6.471
NC_035103.1	26029254	.	A	T	.	.	MAF_INRAE=19.62;MAF_USDA=12.5
NC_035103.1	26029463	.	A	G	.	.	MAF_INRAE=8.861;MAF_USDA=11.475
NC_035103.1	26029545	.	C	T	.	.	MAF_USDA=2.353
NC_035103.1	26029551	.	C	A	.	.	MAF_USDA=2.459
NC_035103.1	26029666	.	G	A	.	.	MAF_INRAE=3.797;MAF_USDA=3.279
NC_035103.1	26029704	.	A	G	.	.	MAF_INRAE=15.823;MAF_USDA=23.81
NC_035103.1	26029725	.	A	G	.	.	MAF_INRAE=8.861;MAF_USDA=10.656
NC_035103.1	26029744	.	T	G	.	.	MAF_INRAE=42.105;MAF_USDA=29.412
NC_035103.1	26029756	.	G	A	.	.	MAF_USDA=12.295
NC_035103.1	26029778	.	T	G	.	.	MAF_USDA=1.639
NC_035103.1	26029784	.	T	C	.	.	MAF_USDA=3.279
NC_035103.1	26029792	.	G	A	.	.	MAF_USDA=1.639
NC_035103.1	26029795	.	T	C	.	.	MAF_USDA=2.459
NC_035103.1	26029809	.	A	G	.	.	MAF_USDA=1.639
NC_035103.1	26029810	.	T	C	.	.	MAF_INRAE=48.734;MAF_USDA=47.059
NC_035103.1	26029833	.	A	C	.	.	MAF_USDA=3.279
NC_035103.1	26029834	.	A	C	.	.	MAF_USDA=10.656
NC_035103.1	26029845	.	T	G	.	.	MAF_USDA=1.639
NC_035103.1	26029846	.	C	T	.	.	MAF_USDA=2.459
NC_035103.1	26029851	.	C	A	.	.	MAF_USDA=1.639
NC_035103.1	26029852	.	G	A	.	.	MAF_USDA=3.279
NC_035103.1	26029862	.	A	G	.	.	MAF_USDA=1.695
NC_035103.1	26029907	.	C	A	.	.	MAF_INRAE=9.494;MAF_USDA=5.882
NC_035103.1	26029908	.	G	A	.	.	MAF_USDA=4.098
NC_035103.1	26029935	.	C	T	.	.	MAF_USDA=3.279
NC_035103.1	26029967	.	A	G	.	.	MAF_INRAE=8.861;MAF_USDA=9.836
NC_035103.1	26030011	.	A	T	.	.	MAF_USDA=9.016
NC_035103.1	26030107	.	G	A	.	.	MAF_USDA=2.941
NC_035103.1	26030247	.	A	C	.	.	MAF_USDA=15.574
NC_035103.1	26030284	.	G	C	.	.	MAF_USDA=1.639
NC_035103.1	26030330	.	C	A	.	.	MAF_INRAE=16.667;MAF_USDA=14.118
NC_035103.1	26030353	.	A	T	.	.	MAF_INRAE=41.667;MAF_USDA=48.235
NC_035103.1	26030375	.	G	A	.	.	MAF_INRAE=41.667;MAF_USDA=42.941
NC_035103.1	26030393	.	G	T	.	.	MAF_USDA=26.23
NC_035103.1	26030437	.	T	A	.	.	MAF_USDA=4.918
NC_035103.1	26030510	.	G	A	.	.	MAF_INRAE=5.263
NC_035103.1	26030541	.	C	T	.	.	MAF_USDA=1.639
NC_035103.1	26030695	.	G	A	.	.	MAF_USDA=6.557
NC_035103.1	26030711	.	A	G	.	.	MAF_USDA=21.311
NC_035103.1	26030808	.	A	G	.	.	MAF_INRAE=24.684;MAF_USDA=17.647
NC_035103.1	26030874	.	C	T	.	.	MAF_USDA=2.459
NC_035103.1	26030897	.	T	C	.	.	MAF_USDA=4.098
NC_035103.1	26030948	.	A	C	.	.	MAF_USDA=1.639
NC_035103.1	26031029	.	G	T	.	.	MAF_INRAE=34.81;MAF_USDA=42.941
NC_035103.1	26031073	.	C	T	.	.	MAF_USDA=2.459
NC_035103.1	26031089	.	T	C	.	.	MAF_USDA=2.459
NC_035103.1	26031092	.	A	G	.	.	MAF_USDA=1.639
NC_035103.1	26031100	.	T	A	.	.	MAF_USDA=2.459
NC_035103.1	26031106	.	C	T	.	.	MAF_USDA=2.459
NC_035103.1	26031132	.	C	A	.	.	MAF_INRAE=35.443;MAF_USDA=50.0
NC_035103.1	26031139	.	A	T	.	.	MAF_USDA=2.459
NC_035103.1	26031274	.	G	A	.	.	MAF_INRAE=35.0;MAF_USDA=45.833
NC_035103.1	26031310	.	C	T	.	.	MAF_INRAE=25.949;MAF_USDA=17.059
NC_035103.1	26031389	.	A	T	.	.	MAF_USDA=4.098
NC_035103.1	26031488	.	T	C	.	.	MAF_INRAE=35.443;MAF_USDA=22.353
NC_035103.1	26031526	.	A	T	.	.	MAF_USDA=2.459
NC_035103.1	26031547	.	A	G	.	.	MAF_INRAE=41.772;MAF_USDA=39.412
NC_035103.1	26031569	.	T	A	.	.	MAF_INRAE=36.842;MAF_USDA=45.833
NC_035103.1	26031587	.	A	G	.	.	MAF_USDA=1.639
NC_035103.1	26031656	.	G	T	.	.	MAF_USDA=8.197
NC_035103.1	26031914	.	G	A	.	.	MAF_INRAE=43.038;MAF_USDA=38.235
NC_035103.1	26031918	.	A	C	.	.	MAF_USDA=1.639
NC_035103.1	26031951	.	A	T	.	.	MAF_INRAE=25.949;MAF_USDA=17.059
NC_035103.1	26031965	.	G	T	.	.	MAF_INRAE=10.127;MAF_USDA=5.294
NC_035103.1	26031987	.	T	C	.	.	MAF_INRAE=41.772
NC_035103.1	26032039	.	G	A	.	.	MAF_USDA=4.167
NC_035103.1	26032066	.	C	G	.	.	MAF_INRAE=8.228;MAF_USDA=10.417
NC_035103.1	26032088	.	A	T	.	.	MAF_USDA=40.588
NC_035103.1	26032181	.	G	T	.	.	MAF_USDA=8.333
NC_035103.1	26032321	.	G	T	.	.	MAF_USDA=7.647
NC_035103.1	26032325	.	T	C	.	.	MAF_USDA=3.279
NC_035103.1	26032330	.	T	C	.	.	MAF_USDA=20.833
NC_035103.1	26032343	.	C	G	.	.	MAF_USDA=14.754
NC_035103.1	26032358	.	G	T	.	.	MAF_USDA=4.167
NC_035103.1	26032362	.	T	C	.	.	MAF_USDA=3.279
NC_035103.1	26032375	.	C	T	.	.	MAF_USDA=10.417
NC_035103.1	26032380	.	C	G	.	.	MAF_USDA=13.934
NC_035103.1	26032399	.	T	C	.	.	MAF_USDA=5.738
NC_035103.1	26032405	.	C	A	.	.	MAF_USDA=14.706
NC_035103.1	26032414	.	A	C	.	.	MAF_USDA=1.639
NC_035103.1	26032420	.	T	G	.	.	MAF_USDA=4.098
NC_035103.1	26032429	.	C	T	.	.	MAF_USDA=4.167
NC_035103.1	26032432	.	G	T	.	.	MAF_INRAE=1.667
NC_035103.1	26032436	.	T	C	.	.	MAF_USDA=3.279
NC_035103.1	26032437	.	T	C	.	.	MAF_USDA=35.417
NC_035103.1	26032441	.	C	T	.	.	MAF_USDA=6.557
NC_035103.1	26032471	.	A	G	.	.	MAF_USDA=7.377
NC_035103.1	26032716	.	A	G	.	.	MAF_USDA=2.941
NC_035103.1	26032857	.	G	T	.	.	MAF_USDA=3.279
NC_035103.1	26032869	.	A	C	.	.	MAF_USDA=3.279
NC_035103.1	26032894	.	G	T	.	.	MAF_USDA=8.197
NC_035103.1	26032936	.	G	A	.	.	MAF_USDA=4.098
NC_035103.1	26032943	.	G	A	.	.	MAF_INRAE=22.152;MAF_USDA=7.647
NC_035103.1	26032971	.	C	A	.	.	MAF_INRAE=25.949;MAF_USDA=17.647
NC_035103.1	26033077	.	A	G	.	.	MAF_INRAE=10.526
NC_035103.1	26033078	.	C	T	.	.	MAF_INRAE=25.949;MAF_USDA=17.059
NC_035103.1	26033268	.	C	A	.	.	MAF_USDA=2.459
NC_035103.1	26033400	.	T	A	.	.	MAF_INRAE=35.443;MAF_USDA=22.353
NC_035103.1	26033407	.	A	G	.	.	MAF_INRAE=35.443;MAF_USDA=22.353
NC_035103.1	26033419	.	T	G	.	.	MAF_INRAE=35.443;MAF_USDA=22.941
NC_035103.1	26033447	.	G	A	.	.	MAF_INRAE=28.481;MAF_USDA=25.882
NC_035103.1	26033553	.	T	C	.	.	MAF_INRAE=35.443;MAF_USDA=22.941
NC_035103.1	26033636	.	G	A	.	.	MAF_INRAE=38.333;MAF_USDA=14.754
NC_035103.1	26033644	.	C	A	.	.	MAF_USDA=10.417
NC_035103.1	26033645	.	C	A	.	.	MAF_USDA=12.5
NC_035103.1	26033646	.	G	A	.	.	MAF_USDA=10.417
NC_035103.1	26033690	.	A	C	.	.	MAF_USDA=1.639
NC_035103.1	26033697	.	G	C	.	.	MAF_USDA=1.639
NC_035103.1	26033726	.	A	G	.	.	MAF_INRAE=25.316;MAF_USDA=17.059
NC_035103.1	26033750	.	C	G	.	.	MAF_USDA=22.951
NC_035103.1	26033867	.	A	G	.	.	MAF_INRAE=10.526;MAF_USDA=1.765
NC_035103.1	26033873	.	T	C	.	.	MAF_USDA=7.377
NC_035103.1	26034098	.	C	A	.	.	MAF_USDA=3.529
NC_035103.1	26034101	.	G	C	.	.	MAF_USDA=14.706
NC_035103.1	26034163	.	T	C	.	.	MAF_USDA=24.59
NC_035103.1	26034217	.	C	A	.	.	MAF_USDA=1.639
NC_035103.1	26034225	.	G	A	.	.	MAF_USDA=1.639
NC_035103.1	26034295	.	G	A	.	.	MAF_USDA=4.918
NC_035103.1	26034316	.	T	C	.	.	MAF_INRAE=22.152;MAF_USDA=6.471
NC_035103.1	26034354	.	T	G	.	.	MAF_INRAE=14.557;MAF_USDA=4.118
NC_035103.1	26034378	.	A	T	.	.	MAF_INRAE=9.494;MAF_USDA=4.706
NC_035103.1	26034441	.	T	C	.	.	MAF_USDA=8.197
NC_035103.1	26034452	.	A	G	.	.	MAF_INRAE=22.152;MAF_USDA=7.647
NC_035103.1	26034589	.	C	T	.	.	MAF_INRAE=8.861;MAF_USDA=9.016
NC_035103.1	26034642	.	G	T	.	.	MAF_USDA=1.639
NC_035103.1	26034804	.	C	T	.	.	MAF_INRAE=9.494;MAF_USDA=2.459
NC_035103.1	26034935	.	C	A	.	.	MAF_USDA=8.197
NC_035103.1	26034969	.	G	T	.	.	MAF_INRAE=25.949;MAF_USDA=17.647
NC_035103.1	26034975	.	G	A	.	.	MAF_USDA=1.639
NC_035103.1	26034986	.	G	A	.	.	MAF_INRAE=5.063
NC_035103.1	26035091	.	T	A	.	.	MAF_INRAE=2.632
NC_035103.1	26035173	.	G	A	.	.	MAF_INRAE=36.076;MAF_USDA=40.588
NC_035103.1	26035231	.	G	C	.	.	MAF_INRAE=32.278;MAF_USDA=30.0
NC_035103.1	26035235	.	C	T	.	.	MAF_INRAE=9.494;MAF_USDA=5.882
NC_035103.1	26035303	.	A	G	.	.	MAF_INRAE=20.253;MAF_USDA=2.5
NC_035103.1	26035312	.	C	T	.	.	MAF_INRAE=22.152;MAF_USDA=7.738
NC_035103.1	26035427	.	A	G	.	.	MAF_INRAE=35.443;MAF_USDA=47.917
NC_035103.1	26035834	.	A	T	.	.	MAF_USDA=3.279
NC_035103.1	26036870	.	G	C	.	.	MAF_USDA=1.639
NC_035103.1	26036905	.	A	T	.	.	MAF_USDA=3.279
NC_035103.1	26036996	.	G	T	.	.	MAF_USDA=10.0
NC_035103.1	26037046	.	G	C	.	.	MAF_INRAE=2.532
NC_035103.1	26037257	.	A	C	.	.	MAF_USDA=6.557
NC_035103.1	26037311	.	T	G	.	.	MAF_INRAE=9.167
NC_035103.1	26037318	.	T	C	.	.	MAF_INRAE=3.333
NC_035103.1	26037321	.	T	C	.	.	MAF_USDA=47.917
NC_035103.1	26037327	.	C	T	.	.	MAF_USDA=47.917
NC_035103.1	26037601	.	A	G	.	.	MAF_INRAE=36.842
NC_035103.1	26037693	.	G	A	.	.	MAF_INRAE=5.063
NC_035103.1	26037740	.	A	C	.	.	MAF_INRAE=10.833
NC_035103.1	26037756	.	C	T	.	.	MAF_INRAE=9.167
NC_035103.1	26037758	.	C	T	.	.	MAF_INRAE=9.167
NC_035103.1	26037762	.	C	T	.	.	MAF_INRAE=7.5;MAF_USDA=47.917
NC_035103.1	26037765	.	G	A	.	.	MAF_INRAE=7.5
NC_035103.1	26037771	.	G	A	.	.	MAF_INRAE=6.667
NC_035103.1	26037780	.	C	T	.	.	MAF_INRAE=7.5;MAF_USDA=27.049
NC_035103.1	26037782	.	T	C	.	.	MAF_INRAE=7.5;MAF_USDA=26.23
NC_035103.1	26037785	.	C	T	.	.	MAF_INRAE=6.667;MAF_USDA=27.049
NC_035103.1	26037793	.	T	C	.	.	MAF_INRAE=5.833;MAF_USDA=26.23
NC_035103.1	26037794	.	T	C	.	.	MAF_INRAE=5.833;MAF_USDA=26.23
NC_035103.1	26037796	.	T	G	.	.	MAF_INRAE=5.833;MAF_USDA=25.41
NC_035103.1	26037799	.	T	C	.	.	MAF_INRAE=5.833;MAF_USDA=26.23
NC_035103.1	26037815	.	C	A	.	.	MAF_INRAE=1.899;MAF_USDA=8.197
NC_035103.1	26037824	.	C	A	.	.	MAF_INRAE=7.5
NC_035103.1	26037827	.	G	T	.	.	MAF_INRAE=5.0
NC_035103.1	26037835	.	G	A	.	.	MAF_INRAE=3.333
NC_035103.1	26037842	.	G	C	.	.	MAF_INRAE=3.333
NC_035103.1	26037854	.	G	A	.	.	MAF_INRAE=2.5
NC_035103.1	26037871	.	G	T	.	.	MAF_INRAE=25.833;MAF_USDA=33.333
NC_035103.1	26037888	.	C	T	.	.	MAF_INRAE=1.667
NC_035103.1	26037893	.	G	A	.	.	MAF_INRAE=1.667
NC_035103.1	26037910	.	T	G	.	.	MAF_USDA=13.934
NC_035103.1	26037928	.	G	A	.	.	MAF_INRAE=22.152;MAF_USDA=7.059
NC_035103.1	26037960	.	G	C	.	.	MAF_INRAE=35.0;MAF_USDA=13.115
NC_035103.1	26037989	.	G	T	.	.	MAF_INRAE=9.494;MAF_USDA=5.294
NC_035103.1	26037992	.	C	T	.	.	MAF_USDA=3.279
NC_035103.1	26037996	.	C	T	.	.	MAF_INRAE=25.949;MAF_USDA=18.235
NC_035103.1	26038391	.	G	T	.	.	MAF_INRAE=34.81;MAF_USDA=22.941
NC_035103.1	26038441	.	T	C	.	.	MAF_USDA=3.279
NC_035103.1	26038584	.	A	G	.	.	MAF_INRAE=9.494;MAF_USDA=4.706
NC_035103.1	26038610	.	T	A	.	.	MAF_USDA=3.279
NC_035103.1	26038802	.	C	T	.	.	MAF_USDA=5.833
NC_035103.1	26038866	.	C	T	.	.	MAF_INRAE=9.494
NC_035103.1	26038903	.	C	A	.	.	MAF_USDA=11.475
NC_035103.1	26038941	.	A	C	.	.	MAF_INRAE=36.842;MAF_USDA=22.941
NC_035103.1	26039050	.	A	G	.	.	MAF_INRAE=35.443;MAF_USDA=22.941
NC_035103.1	26039054	.	T	C	.	.	MAF_INRAE=10.127;MAF_USDA=16.393
NC_035103.1	26039099	.	C	T	.	.	MAF_USDA=1.765
NC_035103.1	26039131	.	G	A	.	.	MAF_INRAE=5.696;MAF_USDA=37.5
NC_035103.1	26039337	.	G	A	.	.	MAF_USDA=1.765
NC_035103.1	26039379	.	G	A	.	.	MAF_USDA=5.738
NC_035103.1	26039490	.	A	C	.	.	MAF_INRAE=25.949;MAF_USDA=17.059
NC_035103.1	26039524	.	G	C	.	.	MAF_INRAE=10.759;MAF_USDA=41.803
NC_035103.1	26039530	.	A	G	.	.	MAF_USDA=1.639
NC_035103.1	26039598	.	A	G	.	.	MAF_INRAE=22.152;MAF_USDA=8.333
NC_035103.1	26039623	.	C	T	.	.	MAF_INRAE=31.646;MAF_USDA=32.738
NC_035103.1	26039648	.	A	T	.	.	MAF_INRAE=9.494;MAF_USDA=5.294
NC_035103.1	26039727	.	C	T	.	.	MAF_INRAE=34.81;MAF_USDA=23.529
NC_035103.1	26039753	.	T	C	.	.	MAF_INRAE=35.443;MAF_USDA=24.118
NC_035103.1	26039854	.	C	T	.	.	MAF_INRAE=46.203;MAF_USDA=47.647
NC_035103.1	26039864	.	G	A	.	.	MAF_INRAE=35.443;MAF_USDA=22.353
NC_035103.1	26039894	.	A	G	.	.	MAF_USDA=1.639
NC_035103.1	26039897	.	T	A	.	.	MAF_INRAE=35.443;MAF_USDA=22.941
NC_035103.1	26040084	.	A	C	.	.	MAF_INRAE=2.532;MAF_USDA=10.656
NC_035103.1	26040264	.	C	T	.	.	MAF_USDA=2.459
NC_035103.1	26040289	.	A	T	.	.	MAF_USDA=1.639
NC_035103.1	26040356	.	C	T	.	.	MAF_INRAE=35.443;MAF_USDA=23.529
NC_035103.1	26040368	.	A	G	.	.	MAF_INRAE=35.443;MAF_USDA=22.941
NC_035103.1	26040418	.	T	G	.	.	MAF_USDA=1.786
NC_035103.1	26040566	.	T	C	.	.	MAF_USDA=4.167
NC_035103.1	26040598	.	T	G	.	.	MAF_INRAE=46.835;MAF_USDA=47.619
NC_035103.1	26040784	.	A	C	.	.	MAF_USDA=2.459
NC_035103.1	26040786	.	C	A	.	.	MAF_INRAE=42.405;MAF_USDA=30.588
NC_035103.1	26040870	.	A	C	.	.	MAF_INRAE=46.203;MAF_USDA=47.059
NC_035103.1	26040911	.	T	C	.	.	MAF_INRAE=9.494;MAF_USDA=5.294
NC_035103.1	26041002	.	T	A	.	.	MAF_USDA=4.098
NC_035103.1	26041004	.	A	T	.	.	MAF_USDA=2.459
NC_035103.1	26041050	.	G	A	.	.	MAF_USDA=1.639
NC_035103.1	26041144	.	C	A	.	.	MAF_USDA=3.279
NC_035103.1	26041253	.	C	T	.	.	MAF_INRAE=35.443;MAF_USDA=22.941
NC_035103.1	26041309	.	G	A	.	.	MAF_INRAE=46.203;MAF_USDA=46.471
NC_035103.1	26041497	.	T	A	.	.	MAF_INRAE=35.443;MAF_USDA=22.941
NC_035103.1	26041573	.	A	G	.	.	MAF_USDA=2.353
NC_035103.1	26041579	.	C	A	.	.	MAF_USDA=4.098
NC_035103.1	26041615	.	G	A	.	.	MAF_INRAE=35.443;MAF_USDA=22.941
NC_035103.1	26041643	.	G	T	.	.	MAF_INRAE=25.949;MAF_USDA=17.647
NC_035103.1	26041746	.	C	T	.	.	MAF_USDA=4.098
NC_035103.1	26041832	.	G	C	.	.	MAF_INRAE=9.494;MAF_USDA=5.294
NC_035103.1	26041859	.	G	A	.	.	MAF_INRAE=31.646;MAF_USDA=33.529
NC_035103.1	26041898	.	G	T	.	.	MAF_INRAE=35.443;MAF_USDA=21.765
NC_035103.1	26041945	.	T	C	.	.	MAF_INRAE=35.443;MAF_USDA=22.353
NC_035103.1	26041959	.	T	G	.	.	MAF_INRAE=34.81;MAF_USDA=22.353
NC_035103.1	26041982	.	G	T	.	.	MAF_INRAE=10.526;MAF_USDA=5.294
NC_035103.1	26042097	.	G	C	.	.	MAF_INRAE=10.127;MAF_USDA=15.574
NC_035103.1	26042098	.	A	T	.	.	MAF_USDA=3.279
NC_035103.1	26042112	.	A	T	.	.	MAF_USDA=3.279
NC_035103.1	26042122	.	C	T	.	.	MAF_USDA=3.279
NC_035103.1	26042149	.	G	C	.	.	MAF_INRAE=34.81;MAF_USDA=22.941
NC_035103.1	26042199	.	G	T	.	.	MAF_INRAE=10.759;MAF_USDA=32.353
NC_035103.1	26042201	.	A	C	.	.	MAF_INRAE=35.833;MAF_USDA=22.353
NC_035103.1	26042258	.	A	G	.	.	MAF_INRAE=35.443;MAF_USDA=47.917
NC_035103.1	26042406	.	T	A	.	.	MAF_USDA=2.459
NC_035103.1	26042466	.	C	A	.	.	MAF_INRAE=46.203;MAF_USDA=44.118
NC_035103.1	26042472	.	A	T	.	.	MAF_USDA=2.459
NC_035103.1	26042543	.	G	C	.	.	MAF_INRAE=8.861;MAF_USDA=4.706
NC_035103.1	26042584	.	A	G	.	.	MAF_INRAE=35.443;MAF_USDA=47.917
NC_035103.1	26042600	.	C	A	.	.	MAF_INRAE=25.949;MAF_USDA=17.647
NC_035103.1	26042601	.	T	G	.	.	MAF_USDA=1.639
NC_035103.1	26042716	.	G	A	.	.	MAF_INRAE=10.127
NC_035103.1	26042721	.	T	C	.	.	MAF_INRAE=13.924;MAF_USDA=4.118
NC_035103.1	26042769	.	C	A	.	.	MAF_INRAE=35.443;MAF_USDA=22.941
NC_035103.1	26042850	.	T	C	.	.	MAF_USDA=1.639
NC_035103.1	26042870	.	T	G	.	.	MAF_USDA=1.639
NC_035103.1	26042920	.	T	G	.	.	MAF_INRAE=35.443;MAF_USDA=22.941
NC_035103.1	26043062	.	G	T	.	.	MAF_USDA=6.557
NC_035103.1	26043155	.	T	G	.	.	MAF_INRAE=10.127;MAF_USDA=13.934
NC_035103.1	26043166	.	C	G	.	.	MAF_INRAE=26.582;MAF_USDA=18.235
NC_035103.1	26043179	.	T	A	.	.	MAF_INRAE=31.013;MAF_USDA=30.0
NC_035103.1	26043182	.	A	C	.	.	MAF_INRAE=9.494;MAF_USDA=4.706
NC_035103.1	26043187	.	C	A	.	.	MAF_INRAE=14.557;MAF_USDA=8.824
NC_035103.1	26043236	.	C	G	.	.	MAF_INRAE=35.443;MAF_USDA=24.118
NC_035103.1	26043262	.	T	G	.	.	MAF_INRAE=15.789
NC_035103.1	26043347	.	T	A	.	.	MAF_USDA=2.459
NC_035103.1	26043365	.	C	T	.	.	MAF_USDA=1.639
NC_035103.1	26043567	.	C	T	.	.	MAF_USDA=6.557
NC_035103.1	26043648	.	A	G	.	.	MAF_INRAE=25.949;MAF_USDA=23.529
NC_035103.1	26043839	.	T	G	.	.	MAF_USDA=4.098
NC_035103.1	26043842	.	G	T	.	.	MAF_INRAE=15.789
NC_035103.1	26043869	.	C	T	.	.	MAF_INRAE=12.5;MAF_USDA=10.0
NC_035103.1	26043925	.	A	G	.	.	MAF_USDA=3.279
NC_035103.1	26044086	.	A	G	.	.	MAF_USDA=1.639
NC_035103.1	26044130	.	C	T	.	.	MAF_INRAE=24.167;MAF_USDA=4.118
NC_035103.1	26044182	.	C	A	.	.	MAF_USDA=2.083
NC_035103.1	26044218	.	C	T	.	.	MAF_INRAE=15.789;MAF_USDA=15.574
NC_035103.1	26044239	.	A	C	.	.	MAF_INRAE=10.127;MAF_USDA=22.951
NC_035103.1	26044325	.	C	T	.	.	MAF_USDA=1.639
NC_035103.1	26044353	.	C	A	.	.	MAF_USDA=1.765
NC_035103.1	26044404	.	T	A	.	.	MAF_INRAE=21.519;MAF_USDA=11.176
NC_035103.1	26044500	.	T	G	.	.	MAF_USDA=1.639
NC_035103.1	26044552	.	C	A	.	.	MAF_INRAE=12.5;MAF_USDA=14.706
NC_035103.1	26044736	.	T	A	.	.	MAF_INRAE=10.127;MAF_USDA=22.131
NC_035103.1	26044761	.	T	C	.	.	MAF_INRAE=5.696;MAF_USDA=11.176
NC_035103.1	26044833	.	T	G	.	.	MAF_INRAE=14.557;MAF_USDA=4.118
NC_035103.1	26044879	.	T	C	.	.	MAF_INRAE=25.316;MAF_USDA=17.647
NC_035103.1	26044884	.	A	C	.	.	MAF_USDA=1.639
NC_035103.1	26044946	.	T	G	.	.	MAF_USDA=1.639
NC_035103.1	26045063	.	T	C	.	.	MAF_USDA=2.459
NC_035103.1	26045078	.	T	A	.	.	MAF_INRAE=24.684;MAF_USDA=17.647
NC_035103.1	26045216	.	G	A	.	.	MAF_INRAE=22.152;MAF_USDA=6.471
NC_035103.1	26045231	.	A	C	.	.	MAF_INRAE=41.772;MAF_USDA=48.824
NC_035103.1	26045243	.	G	C	.	.	MAF_INRAE=25.949;MAF_USDA=17.647
NC_035103.1	26045247	.	C	G	.	.	MAF_INRAE=2.532;MAF_USDA=12.295
NC_035103.1	26045286	.	C	T	.	.	MAF_INRAE=32.911;MAF_USDA=32.941
NC_035103.1	26045316	.	G	T	.	.	MAF_INRAE=31.646;MAF_USDA=31.176
NC_035103.1	26045371	.	G	A	.	.	MAF_USDA=3.279
NC_035103.1	26045433	.	A	G	.	.	MAF_INRAE=31.646;MAF_USDA=31.176
NC_035103.1	26045441	.	T	C	.	.	MAF_USDA=2.353
NC_035103.1	26045464	.	C	T	.	.	MAF_USDA=2.459
NC_035103.1	26045496	.	G	A	.	.	MAF_USDA=5.738
NC_035103.1	26045511	.	T	C	.	.	MAF_INRAE=21.519;MAF_USDA=8.824
NC_035103.1	26045552	.	A	T	.	.	MAF_INRAE=5.696;MAF_USDA=15.476
NC_035103.1	26045567	.	A	T	.	.	MAF_INRAE=14.557;MAF_USDA=4.167
NC_035103.1	26045590	.	C	T	.	.	MAF_INRAE=10.526;MAF_USDA=1.765
NC_035103.1	26045609	.	C	T	.	.	MAF_INRAE=22.152;MAF_USDA=7.647
NC_035103.1	26045633	.	T	C	.	.	MAF_USDA=1.639
NC_035103.1	26045636	.	C	T	.	.	MAF_USDA=1.639
NC_035103.1	26045672	.	G	A	.	.	MAF_USDA=3.333
NC_035103.1	26045772	.	T	C	.	.	MAF_INRAE=32.278;MAF_USDA=33.929
NC_035103.1	26045900	.	C	G	.	.	MAF_USDA=7.5
NC_035103.1	26045906	.	T	G	.	.	MAF_INRAE=10.127;MAF_USDA=20.0
NC_035103.1	26045976	.	C	T	.	.	MAF_USDA=2.5
NC_035103.1	26045983	.	T	C	.	.	MAF_USDA=14.167
NC_035103.1	26045995	.	C	T	.	.	MAF_USDA=3.333
NC_035103.1	26046045	.	C	G	.	.	MAF_USDA=1.667
NC_035103.1	26046128	.	G	T	.	.	MAF_USDA=1.667
NC_035103.1	26046143	.	T	C	.	.	MAF_USDA=37.5
NC_035103.1	26046302	.	G	A	.	.	MAF_USDA=2.381
NC_035103.1	26046394	.	G	A	.	.	MAF_INRAE=10.526
NC_035103.1	26046408	.	G	A	.	.	MAF_INRAE=25.949;MAF_USDA=17.262
NC_035103.1	26046460	.	C	T	.	.	MAF_INRAE=40.506;MAF_USDA=49.405
NC_035103.1	26046516	.	A	C	.	.	MAF_USDA=3.333
NC_035103.1	26046607	.	C	A	.	.	MAF_USDA=6.667
NC_035103.1	26046725	.	A	T	.	.	MAF_INRAE=5.063
NC_035103.1	26046776	.	C	A	.	.	MAF_USDA=1.667
NC_035103.1	26046781	.	C	T	.	.	MAF_USDA=5.833
NC_035103.1	26046820	.	C	A	.	.	MAF_INRAE=18.354;MAF_USDA=2.5
NC_035103.1	26047009	.	A	T	.	.	MAF_USDA=8.333
NC_035103.1	26047214	.	C	G	.	.	MAF_USDA=1.667
NC_035103.1	26047224	.	C	G	.	.	MAF_INRAE=9.494;MAF_USDA=5.357
NC_035103.1	26047242	.	A	G	.	.	MAF_USDA=3.333
NC_035103.1	26047282	.	G	A	.	.	MAF_USDA=1.786
NC_035103.1	26047371	.	C	T	.	.	MAF_USDA=2.5
NC_035103.1	26047413	.	G	A	.	.	MAF_USDA=1.667
NC_035103.1	26047430	.	C	T	.	.	MAF_INRAE=10.127;MAF_USDA=20.833
NC_035103.1	26047437	.	G	A	.	.	MAF_INRAE=10.127;MAF_USDA=20.833
NC_035103.1	26047465	.	T	G	.	.	MAF_INRAE=9.494;MAF_USDA=4.217
NC_035103.1	26047482	.	C	T	.	.	MAF_INRAE=10.127;MAF_USDA=21.186
NC_035103.1	26047504	.	G	T	.	.	MAF_INRAE=3.797
NC_035103.1	26047547	.	G	A	.	.	MAF_USDA=3.012
NC_035103.1	26047551	.	G	A	.	.	MAF_INRAE=11.392;MAF_USDA=5.422
NC_035103.1	26047554	.	C	G	.	.	MAF_USDA=6.78
NC_035103.1	26047563	.	C	A	.	.	MAF_USDA=4.237
NC_035103.1	26047626	.	C	G	.	.	MAF_INRAE=42.405;MAF_USDA=48.193
NC_035103.1	26047642	.	G	T	.	.	MAF_INRAE=12.5;MAF_USDA=9.036
NC_035103.1	26047660	.	C	A	.	.	MAF_INRAE=31.646;MAF_USDA=37.5
NC_035103.1	26047712	.	C	G	.	.	MAF_INRAE=3.165
NC_035103.1	26047753	.	G	T	.	.	MAF_INRAE=14.557;MAF_USDA=4.819
NC_035103.1	26047805	.	G	T	.	.	MAF_USDA=1.667
NC_035103.1	26047834	.	T	A	.	.	MAF_USDA=1.695
NC_035103.1	26047868	.	C	T	.	.	MAF_INRAE=20.253;MAF_USDA=2.542
NC_035103.1	26047896	.	G	A	.	.	MAF_INRAE=32.278;MAF_USDA=33.735
NC_035103.1	26047947	.	G	C	.	.	MAF_USDA=1.667
NC_035103.1	26047954	.	G	A	.	.	MAF_INRAE=25.316;MAF_USDA=17.857
NC_035103.1	26047958	.	G	A	.	.	MAF_USDA=1.667
NC_035103.1	26047968	.	G	A	.	.	MAF_USDA=3.333
NC_035103.1	26048005	.	A	C	.	.	MAF_USDA=1.667
NC_035103.1	26048067	.	C	A	.	.	MAF_USDA=1.639
NC_035103.1	26048071	.	G	A	.	.	MAF_INRAE=10.127;MAF_USDA=19.672
NC_035103.1	26048130	.	C	T	.	.	MAF_INRAE=9.494;MAF_USDA=5.294
NC_035103.1	26048137	.	C	T	.	.	MAF_INRAE=24.167;MAF_USDA=3.571
NC_035103.1	26048141	.	C	G	.	.	MAF_USDA=1.786
NC_035103.1	26048277	.	C	T	.	.	MAF_USDA=2.459
NC_035103.1	26048318	.	C	A	.	.	MAF_USDA=7.377
NC_035103.1	26048398	.	C	G	.	.	MAF_USDA=5.738
NC_035103.1	26048420	.	T	C	.	.	MAF_USDA=17.213
NC_035103.1	26048425	.	A	G	.	.	MAF_USDA=6.557
NC_035103.1	26048448	.	C	T	.	.	MAF_USDA=6.667
NC_035103.1	26048481	.	T	G	.	.	MAF_USDA=10.0
NC_035103.1	26048492	.	G	A	.	.	MAF_USDA=11.667
NC_035103.1	26048499	.	TC	TT	.	.	MAF_USDA=6.25
NC_035103.1	26048500	.	C	T	.	.	MAF_INRAE=14.557
NC_035103.1	26048509	.	A	G	.	.	MAF_USDA=2.5
NC_035103.1	26048519	.	T	C	.	.	MAF_USDA=10.833
NC_035103.1	26048526	.	A	C	.	.	MAF_USDA=12.5
NC_035103.1	26048536	.	A	C	.	.	MAF_USDA=4.167
NC_035103.1	26048544	.	A	G	.	.	MAF_USDA=17.5
NC_035103.1	26048561	.	G	A	.	.	MAF_USDA=8.333
NC_035103.1	26048574	.	C	A	.	.	MAF_INRAE=9.494;MAF_USDA=12.5
NC_035103.1	26048583	.	C	T	.	.	MAF_USDA=5.833
NC_035103.1	26048587	.	T	C	.	.	MAF_USDA=6.667
NC_035103.1	26048600	.	G	A	.	.	MAF_INRAE=9.494;MAF_USDA=13.333
NC_035103.1	26048644	.	T	G	.	.	MAF_USDA=1.667
NC_035103.1	26048660	.	G	T	.	.	MAF_INRAE=9.494
NC_035103.1	26048662	.	G	A	.	.	MAF_INRAE=10.127;MAF_USDA=15.833
NC_035103.1	26048728	.	C	T	.	.	MAF_USDA=1.667
NC_035103.1	26048738	.	T	C	.	.	MAF_INRAE=25.316;MAF_USDA=17.262
NC_035103.1	26048741	.	G	A	.	.	MAF_USDA=2.976
NC_035103.1	26048871	.	C	T	.	.	MAF_USDA=13.333
NC_035103.1	26048877	.	C	T	.	.	MAF_INRAE=25.949;MAF_USDA=17.857
NC_035103.1	26048883	.	C	G	.	.	MAF_USDA=8.333
NC_035103.1	26049276	.	G	A	.	.	MAF_USDA=4.167
NC_035103.1	26049306	.	A	G	.	.	MAF_INRAE=41.139;MAF_USDA=48.214
NC_035103.1	26049421	.	G	A	.	.	MAF_USDA=6.667
NC_035103.1	26049488	.	A	G	.	.	MAF_USDA=1.667
NC_035103.1	26049509	.	C	G	.	.	MAF_INRAE=21.519;MAF_USDA=8.333
NC_035103.1	26049702	.	C	T	.	.	MAF_USDA=1.667
NC_035103.1	26049711	.	C	A	.	.	MAF_INRAE=22.152;MAF_USDA=8.333
NC_035103.1	26049721	.	T	A	.	.	MAF_INRAE=36.076;MAF_USDA=29.167
NC_035103.1	26049773	.	T	C	.	.	MAF_INRAE=41.772;MAF_USDA=47.619
NC_035103.1	26049825	.	G	A	.	.	MAF_USDA=3.333
NC_035103.1	26049826	.	A	G	.	.	MAF_USDA=2.381
NC_035103.1	26049899	.	A	T	.	.	MAF_USDA=6.25
NC_035103.1	26050013	.	C	A	.	.	MAF_INRAE=2.532;MAF_USDA=13.333
NC_035103.1	26050017	.	A	T	.	.	MAF_USDA=4.167
NC_035103.1	26050038	.	G	C	.	.	MAF_USDA=1.667
NC_035103.1	26050102	.	C	T	.	.	MAF_INRAE=25.949;MAF_USDA=17.857
NC_035103.1	26050127	.	A	G	.	.	MAF_INRAE=22.152;MAF_USDA=7.143
NC_035103.1	26050152	.	G	A	.	.	MAF_USDA=3.333
NC_035103.1	26050176	.	T	G	.	.	MAF_INRAE=22.152;MAF_USDA=6.548
NC_035103.1	26050255	.	C	G	.	.	MAF_USDA=22.917
NC_035103.1	26050306	.	G	A	.	.	MAF_INRAE=1.667
NC_035103.1	26050310	.	C	A	.	.	MAF_INRAE=1.667
NC_035103.1	26050311	.	T	A	.	.	MAF_INRAE=1.667
NC_035103.1	26050320	.	G	T	.	.	MAF_INRAE=1.667
NC_035103.1	26050322	.	C	A	.	.	MAF_INRAE=1.667
NC_035103.1	26050323	.	G	A	.	.	MAF_USDA=3.333
NC_035103.1	26050337	.	G	A	.	.	MAF_INRAE=1.667;MAF_USDA=13.333
NC_035103.1	26050363	.	G	A	.	.	MAF_INRAE=2.5;MAF_USDA=10.833
NC_035103.1	26050374	.	G	A	.	.	MAF_INRAE=1.667;MAF_USDA=9.167
NC_035103.1	26050377	.	C	G	.	.	MAF_USDA=6.667
NC_035103.1	26050388	.	C	T	.	.	MAF_INRAE=10.833
NC_035103.1	26050446	.	C	T	.	.	MAF_INRAE=9.494;MAF_USDA=5.357
NC_035103.1	26050447	.	T	C	.	.	MAF_INRAE=1.667
NC_035103.1	26050460	.	A	T	.	.	MAF_INRAE=1.667
NC_035103.1	26050510	.	C	T	.	.	MAF_USDA=1.667
NC_035103.1	26050518	.	A	G	.	.	MAF_INRAE=3.797
NC_035103.1	26050536	.	G	A	.	.	MAF_INRAE=31.646;MAF_USDA=34.524
NC_035103.1	26050547	.	T	G	.	.	MAF_INRAE=31.646;MAF_USDA=35.119
NC_035103.1	26050556	.	G	A	.	.	MAF_USDA=6.667
NC_035103.1	26050703	.	G	T	.	.	MAF_INRAE=35.443;MAF_USDA=37.5
NC_035103.1	26050827	.	T	C	.	.	MAF_INRAE=2.532;MAF_USDA=12.5
NC_035103.1	26050871	.	T	A	.	.	MAF_USDA=2.542
NC_035103.1	26050872	.	C	A	.	.	MAF_USDA=5.0
NC_035103.1	26050968	.	A	G	.	.	MAF_INRAE=37.975;MAF_USDA=37.5
NC_035103.1	26051082	.	A	C	.	.	MAF_USDA=35.366
NC_035103.1	26051161	.	G	T	.	.	MAF_USDA=2.5
NC_035103.1	26051228	.	A	G	.	.	MAF_USDA=4.098
NC_035103.1	26051234	.	C	T	.	.	MAF_USDA=4.918
NC_035103.1	26051240	.	T	C	.	.	MAF_USDA=4.918
NC_035103.1	26051241	.	C	T	.	.	MAF_USDA=4.918
NC_035103.1	26051266	.	G	A	.	.	MAF_USDA=1.639
NC_035103.1	26051284	.	T	A	.	.	MAF_USDA=25.0
NC_035103.1	26051289	.	T	A	.	.	MAF_USDA=16.667
NC_035103.1	26051290	.	T	A	.	.	MAF_USDA=18.75
NC_035103.1	26051291	.	T	A	.	.	MAF_USDA=16.667
NC_035103.1	26051315	.	A	C	.	.	MAF_INRAE=32.278;MAF_USDA=34.524
NC_035103.1	26051325	.	T	C	.	.	MAF_USDA=1.667
NC_035103.1	26051326	.	G	T	.	.	MAF_USDA=1.667
NC_035103.1	26051453	.	G	A	.	.	MAF_INRAE=9.494;MAF_USDA=5.357
NC_035103.1	26051455	.	G	A	.	.	MAF_USDA=1.667
NC_035103.1	26051471	.	G	A	.	.	MAF_USDA=1.786
NC_035103.1	26051554	.	C	A	.	.	MAF_INRAE=5.696
NC_035103.1	26051830	.	C	A	.	.	MAF_USDA=11.446
NC_035103.1	26051944	.	C	T	.	.	MAF_USDA=8.475
NC_035103.1	26051968	.	C	T	.	.	MAF_USDA=2.5
NC_035103.1	26052089	.	C	A	.	.	MAF_USDA=3.39
NC_035103.1	26052100	.	C	T	.	.	MAF_INRAE=5.263
NC_035103.1	26052138	.	C	T	.	.	MAF_INRAE=2.532;MAF_USDA=9.322
NC_035103.1	26052144	.	T	A	.	.	MAF_INRAE=9.167;MAF_USDA=28.313
NC_035103.1	26052147	.	T	G	.	.	MAF_USDA=2.41
NC_035103.1	26052163	.	G	A	.	.	MAF_USDA=4.167
NC_035103.1	26052277	.	A	T	.	.	MAF_INRAE=9.167;MAF_USDA=14.583
NC_035103.1	26052284	.	C	G	.	.	MAF_USDA=11.864
NC_035103.1	26052290	.	T	G	.	.	MAF_USDA=11.864
NC_035103.1	26052403	.	C	G	.	.	MAF_INRAE=45.57;MAF_USDA=44.512
NC_035103.1	26052449	.	A	T	.	.	MAF_INRAE=14.557;MAF_USDA=4.268
NC_035103.1	26052614	.	G	A	.	.	MAF_USDA=2.41
NC_035103.1	26052633	.	A	C	.	.	MAF_USDA=2.542
NC_035103.1	26052664	.	G	T	.	.	MAF_INRAE=9.494;MAF_USDA=4.819
NC_035103.1	26052682	.	C	A	.	.	MAF_USDA=1.695
NC_035103.1	26052762	.	T	A	.	.	MAF_INRAE=25.316;MAF_USDA=18.072
NC_035103.1	26052846	.	C	A	.	.	MAF_INRAE=9.494;MAF_USDA=5.422
NC_035103.1	26052897	.	C	T	.	.	MAF_INRAE=5.063
NC_035103.1	26052976	.	T	C	.	.	MAF_INRAE=33.544;MAF_USDA=34.94
NC_035103.1	26053028	.	T	G	.	.	MAF_INRAE=9.494;MAF_USDA=5.422
NC_035103.1	26053208	.	C	A	.	.	MAF_INRAE=9.494;MAF_USDA=4.762
NC_035103.1	26053274	.	G	C	.	.	MAF_USDA=3.39
NC_035103.1	26053320	.	A	C	.	.	MAF_USDA=1.807
NC_035103.1	26053341	.	C	A	.	.	MAF_USDA=1.695
NC_035103.1	26053427	.	G	T	.	.	MAF_USDA=4.167
NC_035103.1	26053435	.	A	C	.	.	MAF_USDA=4.167
NC_035103.1	26053441	.	A	T	.	.	MAF_USDA=4.167
NC_035103.1	26053446	.	C	T	.	.	MAF_USDA=3.571
NC_035103.1	26053540	.	G	T	.	.	MAF_USDA=4.167
NC_035103.1	26053594	.	C	T	.	.	MAF_INRAE=21.519;MAF_USDA=29.762
NC_035103.1	26053599	.	G	A	.	.	MAF_USDA=3.333
NC_035103.1	26053613	.	T	G	.	.	MAF_INRAE=43.038;MAF_USDA=36.905
NC_035103.1	26053685	.	C	T	.	.	MAF_USDA=10.417
NC_035103.1	26053686	.	C	G	.	.	MAF_USDA=10.417
NC_035103.1	26053689	.	C	T	.	.	MAF_INRAE=24.167;MAF_USDA=10.417
NC_035103.1	26053758	.	C	A	.	.	MAF_USDA=4.167
NC_035103.1	26053803	.	T	C	.	.	MAF_USDA=1.786
NC_035103.1	26053876	.	A	G	.	.	MAF_INRAE=48.101;MAF_USDA=38.095
NC_035103.1	26054014	.	A	C	.	.	MAF_INRAE=48.101;MAF_USDA=38.69
NC_035103.1	26054016	.	A	G	.	.	MAF_USDA=3.571
NC_035103.1	26054026	.	G	T	.	.	MAF_USDA=4.167
NC_035103.1	26054294	.	A	T	.	.	MAF_USDA=1.667
NC_035103.1	26054319	.	T	C	.	.	MAF_USDA=13.934
NC_035103.1	26054417	.	G	A	.	.	MAF_USDA=3.279
NC_035103.1	26054425	.	C	T	.	.	MAF_USDA=4.118
NC_035103.1	26054431	.	T	G	.	.	MAF_INRAE=12.5;MAF_USDA=8.824
NC_035103.1	26054562	.	C	T	.	.	MAF_USDA=13.934
NC_035103.1	26054622	.	G	A	.	.	MAF_USDA=4.118
NC_035103.1	26054676	.	G	C	.	.	MAF_INRAE=5.063;MAF_USDA=1.639
NC_035103.1	26054774	.	G	T	.	.	MAF_USDA=4.118
NC_035103.1	26054855	.	C	G	.	.	MAF_USDA=4.118
NC_035103.1	26054858	.	C	T	.	.	MAF_INRAE=10.526;MAF_USDA=2.459
NC_035103.1	26054913	.	G	A	.	.	MAF_INRAE=30.38;MAF_USDA=32.353
NC_035103.1	26055023	.	G	T	.	.	MAF_USDA=1.639
NC_035103.1	26055131	.	G	T	.	.	MAF_USDA=3.529
NC_035103.1	26055172	.	C	A	.	.	MAF_USDA=3.279
NC_035103.1	26055203	.	A	G	.	.	MAF_USDA=1.639
NC_035103.1	26055209	.	G	A	.	.	MAF_INRAE=24.051;MAF_USDA=5.882
NC_035103.1	26055217	.	A	G	.	.	MAF_INRAE=22.785;MAF_USDA=27.059
NC_035103.1	26055228	.	T	C	.	.	MAF_USDA=2.459
NC_035103.1	26055238	.	C	G	.	.	MAF_USDA=4.118
NC_035103.1	26055266	.	T	G	.	.	MAF_INRAE=5.063;MAF_USDA=15.294
NC_035103.1	26055313	.	G	T	.	.	MAF_USDA=1.639
NC_035103.1	26055333	.	T	C	.	.	MAF_USDA=1.639
NC_035103.1	26055346	.	A	G	.	.	MAF_INRAE=24.051;MAF_USDA=5.882
NC_035103.1	26055369	.	G	A	.	.	MAF_INRAE=45.57;MAF_USDA=39.412
NC_035103.1	26055471	.	A	G	.	.	MAF_USDA=2.459
NC_035103.1	26055563	.	G	A	.	.	MAF_USDA=1.639
NC_035103.1	26055565	.	T	G	.	.	MAF_USDA=3.529
NC_035103.1	26055656	.	C	A	.	.	MAF_USDA=4.167
NC_035103.1	26055717	.	A	T	.	.	MAF_USDA=6.25
NC_035103.1	26055761	.	G	T	.	.	MAF_USDA=1.639
NC_035103.1	26055808	.	C	A	.	.	MAF_USDA=1.639
NC_035103.1	26055846	.	C	T	.	.	MAF_INRAE=15.789;MAF_USDA=17.213
NC_035103.1	26055933	.	G	T	.	.	MAF_INRAE=46.835;MAF_USDA=31.176
NC_035103.1	26055986	.	C	T	.	.	MAF_USDA=1.639
NC_035103.1	26056028	.	A	G	.	.	MAF_INRAE=5.263;MAF_USDA=7.377
NC_035103.1	26056144	.	C	T	.	.	MAF_USDA=10.417
NC_035103.1	26056200	.	C	T	.	.	MAF_INRAE=10.526;MAF_USDA=2.459
NC_035103.1	26056221	.	A	T	.	.	MAF_INRAE=16.456;MAF_USDA=27.059
NC_035103.1	26056226	.	A	G	.	.	MAF_USDA=1.639
NC_035103.1	26056459	.	G	T	.	.	MAF_USDA=20.833
NC_035103.1	26057148	.	A	C	.	.	MAF_INRAE=15.789
NC_035103.1	26057273	.	A	C	.	.	MAF_INRAE=1.667;MAF_USDA=2.083
NC_035103.1	26057277	.	AC	AA	.	.	MAF_USDA=27.083
NC_035103.1	26057278	.	C	A	.	.	MAF_INRAE=46.667
NC_035103.1	26057279	.	A	T	.	.	MAF_INRAE=46.667;MAF_USDA=25.0
NC_035103.1	26057341	.	T	G	.	.	MAF_INRAE=49.167;MAF_USDA=25.0
NC_035103.1	26057413	.	C	T	.	.	MAF_USDA=2.459
NC_035103.1	26057510	.	A	G	.	.	MAF_USDA=3.279
NC_035103.1	26057519	.	C	A	.	.	MAF_INRAE=23.333;MAF_USDA=35.417
NC_035103.1	26057532	.	C	T	.	.	MAF_INRAE=5.0;MAF_USDA=1.639
NC_035103.1	26057605	.	A	G	.	.	MAF_INRAE=1.667
NC_035103.1	26057627	.	A	G	.	.	MAF_INRAE=48.333;MAF_USDA=25.0
NC_035103.1	26057691	.	T	A	.	.	MAF_INRAE=3.333
NC_035103.1	26058390	.	T	A	.	.	MAF_INRAE=28.481
NC_035103.1	26058418	.	A	T	.	.	MAF_INRAE=3.333;MAF_USDA=4.118
NC_035103.1	26058488	.	G	T	.	.	MAF_INRAE=23.418;MAF_USDA=14.583
NC_035103.1	26058490	.	A	G	.	.	MAF_INRAE=5.0;MAF_USDA=2.459
NC_035103.1	26058659	.	G	T	.	.	MAF_INRAE=48.101;MAF_USDA=22.917
NC_035103.1	26058878	.	C	T	.	.	MAF_INRAE=13.158
NC_035103.1	26058942	.	C	T	.	.	MAF_USDA=5.738
NC_035103.1	26058947	.	T	C	.	.	MAF_USDA=10.417
NC_035103.1	26058958	.	A	T	.	.	MAF_USDA=7.377
NC_035103.1	26058959	.	T	A	.	.	MAF_USDA=1.639
NC_035103.1	26058960	.	T	C	.	.	MAF_USDA=6.557
NC_035103.1	26058969	.	A	G	.	.	MAF_USDA=9.016
NC_035103.1	26058982	.	C	T	.	.	MAF_INRAE=15.789
NC_035103.1	26059020	.	C	A	.	.	MAF_USDA=4.098
NC_035103.1	26059021	.	T	A	.	.	MAF_USDA=1.639
NC_035103.1	26059039	.	T	C	.	.	MAF_USDA=1.639
NC_035103.1	26059052	.	T	G	.	.	MAF_USDA=20.588
NC_035103.1	26059076	.	C	A	.	.	MAF_USDA=9.016
NC_035103.1	26059097	.	C	G	.	.	MAF_USDA=4.706
NC_035103.1	26059126	.	C	A	.	.	MAF_USDA=7.377
NC_035103.1	26059127	.	A	C	.	.	MAF_USDA=7.377
NC_035103.1	26059195	.	C	T	.	.	MAF_INRAE=25.316;MAF_USDA=20.0
NC_035103.1	26059226	.	G	A	.	.	MAF_INRAE=24.167;MAF_USDA=5.357
NC_035103.1	26059356	.	G	A	.	.	MAF_INRAE=27.215;MAF_USDA=14.118
NC_035103.1	26059358	.	A	T	.	.	MAF_INRAE=27.5;MAF_USDA=11.176
NC_035103.1	26059443	.	A	G	.	.	MAF_USDA=2.459
NC_035103.1	26059469	.	C	A	.	.	MAF_INRAE=5.063;MAF_USDA=1.639
NC_035103.1	26059562	.	T	C	.	.	MAF_USDA=5.882
NC_035103.1	26059656	.	G	A	.	.	MAF_USDA=1.639
NC_035103.1	26059705	.	C	T	.	.	MAF_USDA=7.377
NC_035103.1	26059786	.	G	T	.	.	MAF_INRAE=3.797
NC_035103.1	26059897	.	G	T	.	.	MAF_INRAE=20.253;MAF_USDA=2.459
NC_035103.1	26060000	.	T	C	.	.	MAF_USDA=3.279
NC_035103.1	26060127	.	C	G	.	.	MAF_USDA=4.118
NC_035103.1	26060167	.	C	T	.	.	MAF_INRAE=5.063;MAF_USDA=1.639
NC_035103.1	26060171	.	G	A	.	.	MAF_USDA=1.639
NC_035103.1	26060197	.	G	A	.	.	MAF_USDA=4.918
NC_035103.1	26060295	.	G	A	.	.	MAF_USDA=4.098
NC_035103.1	26060352	.	A	T	.	.	MAF_USDA=3.279
NC_035103.1	26060451	.	A	T	.	.	MAF_INRAE=5.063;MAF_USDA=1.639
NC_035103.1	26060572	.	C	A	.	.	MAF_INRAE=24.684;MAF_USDA=5.882
NC_035103.1	26060583	.	C	T	.	.	MAF_USDA=3.279
NC_035103.1	26060607	.	A	C	.	.	MAF_INRAE=12.5;MAF_USDA=9.412
NC_035103.1	26060620	.	G	A	.	.	MAF_INRAE=22.785;MAF_USDA=40.0
NC_035103.1	26060631	.	C	T	.	.	MAF_USDA=4.098
NC_035103.1	26060685	.	T	G	.	.	MAF_INRAE=12.025;MAF_USDA=18.235
NC_035103.1	26060777	.	T	A	.	.	MAF_INRAE=12.025;MAF_USDA=24.706
NC_035103.1	26060816	.	C	G	.	.	MAF_INRAE=24.051;MAF_USDA=5.882
NC_035103.1	26060845	.	T	G	.	.	MAF_INRAE=8.228;MAF_USDA=10.588
NC_035103.1	26060847	.	A	G	.	.	MAF_INRAE=30.0;MAF_USDA=32.353
NC_035103.1	26060883	.	G	C	.	.	MAF_INRAE=47.468;MAF_USDA=32.941
NC_035103.1	26060918	.	C	G	.	.	MAF_USDA=1.639
NC_035103.1	26060979	.	T	A	.	.	MAF_INRAE=3.797;MAF_USDA=17.059
NC_035103.1	26061090	.	C	T	.	.	MAF_INRAE=48.101;MAF_USDA=35.882
NC_035103.1	26061167	.	T	C	.	.	MAF_INRAE=48.101;MAF_USDA=36.471
NC_035103.1	26061288	.	T	G	.	.	MAF_INRAE=3.797
NC_035103.1	26061315	.	G	A	.	.	MAF_USDA=7.647
NC_035103.1	26061402	.	C	T	.	.	MAF_USDA=6.557
NC_035103.1	26061614	.	G	T	.	.	MAF_INRAE=48.734;MAF_USDA=35.882
NC_035103.1	26061624	.	T	G	.	.	MAF_INRAE=3.797;MAF_USDA=1.639
NC_035103.1	26061625	.	G	T	.	.	MAF_INRAE=3.333;MAF_USDA=1.639
NC_035103.1	26061700	.	C	T	.	.	MAF_INRAE=48.734;MAF_USDA=45.833
NC_035103.1	26061728	.	T	A	.	.	MAF_USDA=5.738
NC_035103.1	26061760	.	C	A	.	.	MAF_INRAE=6.329;MAF_USDA=15.294
NC_035103.1	26061825	.	G	C	.	.	MAF_USDA=3.279
NC_035103.1	26061922	.	T	C	.	.	MAF_INRAE=48.101;MAF_USDA=33.529
NC_035103.1	26061966	.	C	T	.	.	MAF_INRAE=5.063;MAF_USDA=1.639
NC_035103.1	26061997	.	T	C	.	.	MAF_USDA=3.279
NC_035103.1	26062074	.	G	A	.	.	MAF_USDA=5.882
NC_035103.1	26062338	.	G	C	.	.	MAF_USDA=3.279
NC_035103.1	26062416	.	T	A	.	.	MAF_INRAE=5.263
NC_035103.1	26062467	.	G	A	.	.	MAF_USDA=3.333
NC_035103.1	26062530	.	C	T	.	.	MAF_USDA=3.049
NC_035103.1	26063664	.	A	G	.	.	MAF_INRAE=15.789
NC_035103.1	26063892	.	T	G	.	.	MAF_INRAE=10.526
NC_035103.1	26064056	.	C	T	.	.	MAF_INRAE=31.013
NC_035103.1	26064136	.	C	T	.	.	MAF_INRAE=14.557;MAF_USDA=24.706
NC_035103.1	26064148	.	T	A	.	.	MAF_INRAE=10.526
NC_035103.1	26064159	.	C	A	.	.	MAF_USDA=1.639
NC_035103.1	26064163	.	G	C	.	.	MAF_USDA=4.918
NC_035103.1	26064236	.	C	A	.	.	MAF_USDA=3.279
NC_035103.1	26064239	.	T	A	.	.	MAF_INRAE=3.333;MAF_USDA=5.882
NC_035103.1	26064311	.	T	C	.	.	MAF_INRAE=10.526;MAF_USDA=5.738
NC_035103.1	26064321	.	C	A	.	.	MAF_USDA=2.459
NC_035103.1	26064332	.	T	C	.	.	MAF_INRAE=4.43;MAF_USDA=17.647
NC_035103.1	26064336	.	A	G	.	.	MAF_INRAE=12.025;MAF_USDA=21.176
NC_035103.1	26064337	.	A	T	.	.	MAF_USDA=4.118
NC_035103.1	26064346	.	T	C	.	.	MAF_INRAE=15.789;MAF_USDA=14.706
NC_035103.1	26064420	.	C	T	.	.	MAF_USDA=2.459
NC_035103.1	26064448	.	T	G	.	.	MAF_INRAE=4.43;MAF_USDA=19.672
NC_035103.1	26064504	.	C	T	.	.	MAF_INRAE=2.5;MAF_USDA=5.882
NC_035103.1	26064624	.	T	C	.	.	MAF_INRAE=12.025
NC_035103.1	26064696	.	A	T	.	.	MAF_USDA=9.016
NC_035103.1	26064713	.	C	T	.	.	MAF_INRAE=12.5;MAF_USDA=8.824
NC_035103.1	26064717	.	T	C	.	.	MAF_USDA=1.639
NC_035103.1	26064787	.	A	T	.	.	MAF_USDA=10.656
NC_035103.1	26064891	.	T	A	.	.	MAF_INRAE=3.333;MAF_USDA=12.5
NC_035103.1	26065188	.	C	A	.	.	MAF_USDA=25.0
NC_035103.1	26065216	.	C	A	.	.	MAF_INRAE=1.667;MAF_USDA=47.917
NC_035103.1	26065229	.	C	T	.	.	MAF_INRAE=5.0;MAF_USDA=14.583
NC_035103.1	26065256	.	C	A	.	.	MAF_USDA=10.417
NC_035103.1	26065307	.	C	A	.	.	MAF_USDA=41.667
NC_035103.1	26065368	.	C	A	.	.	MAF_INRAE=15.789
NC_035103.1	26065564	.	G	A	.	.	MAF_USDA=1.639
NC_035103.1	26065600	.	G	C	.	.	MAF_INRAE=13.924;MAF_USDA=23.529
NC_035103.1	26065643	.	C	A	.	.	MAF_USDA=8.197
NC_035103.1	26065681	.	G	T	.	.	MAF_INRAE=24.684;MAF_USDA=5.294
NC_035103.1	26065683	.	A	G	.	.	MAF_USDA=13.115
NC_035103.1	26065684	.	A	G	.	.	MAF_USDA=18.852
NC_035103.1	26065878	.	C	G	.	.	MAF_USDA=2.459
NC_035103.1	26065885	.	C	T	.	.	MAF_INRAE=14.167;MAF_USDA=18.235
NC_035103.1	26065924	.	A	G	.	.	MAF_INRAE=26.582;MAF_USDA=17.059
NC_035103.1	26065946	.	C	T	.	.	MAF_USDA=2.459
NC_035103.1	26066028	.	A	G	.	.	MAF_USDA=1.639
NC_035103.1	26066048	.	G	T	.	.	MAF_USDA=8.197
NC_035103.1	26066153	.	T	C	.	.	MAF_USDA=3.279
NC_035103.1	26066204	.	A	C	.	.	MAF_USDA=1.639
NC_035103.1	26066222	.	G	T	.	.	MAF_USDA=20.492
NC_035103.1	26066326	.	G	C	.	.	MAF_INRAE=37.5;MAF_USDA=30.0
NC_035103.1	26066366	.	A	T	.	.	MAF_USDA=12.295
NC_035103.1	26067478	.	C	T	.	.	MAF_INRAE=23.418;MAF_USDA=14.881
NC_035103.1	26067528	.	G	A	.	.	MAF_INRAE=11.392;MAF_USDA=33.133
NC_035103.1	26067588	.	A	T	.	.	MAF_USDA=4.167
NC_035103.1	26067613	.	C	T	.	.	MAF_INRAE=28.333
NC_035103.1	26067692	.	C	T	.	.	MAF_INRAE=24.167;MAF_USDA=11.31
NC_035103.1	26067706	.	A	C	.	.	MAF_USDA=3.333
NC_035103.1	26067781	.	G	T	.	.	MAF_USDA=1.667
NC_035103.1	26067784	.	T	G	.	.	MAF_INRAE=7.595;MAF_USDA=22.619
NC_035103.1	26068018	.	T	C	.	.	MAF_USDA=5.738
NC_035103.1	26068038	.	C	T	.	.	MAF_USDA=10.656
NC_035103.1	26068058	.	C	A	.	.	MAF_INRAE=2.532;MAF_USDA=11.475
NC_035103.1	26068159	.	C	T	.	.	MAF_USDA=1.639
NC_035103.1	26068184	.	T	A	.	.	MAF_USDA=4.167
NC_035103.1	26068189	.	G	T	.	.	MAF_USDA=13.934
NC_035103.1	26068206	.	A	G	.	.	MAF_USDA=1.639
NC_035103.1	26068323	.	C	T	.	.	MAF_USDA=9.836
NC_035103.1	26068403	.	G	T	.	.	MAF_INRAE=23.333;MAF_USDA=10.714
NC_035103.1	26068417	.	T	A	.	.	MAF_USDA=5.833
NC_035103.1	26068418	.	A	T	.	.	MAF_INRAE=3.165;MAF_USDA=22.5
NC_035103.1	26068449	.	G	T	.	.	MAF_USDA=9.836
NC_035103.1	26068451	.	C	T	.	.	MAF_USDA=9.836
NC_035103.1	26068457	.	G	A	.	.	MAF_INRAE=10.526;MAF_USDA=2.459
NC_035103.1	26068706	.	A	G	.	.	MAF_USDA=3.279
NC_035103.1	26068760	.	G	A	.	.	MAF_USDA=15.574
NC_035103.1	26068771	.	G	T	.	.	MAF_USDA=3.279
NC_035103.1	26068777	.	T	C	.	.	MAF_USDA=3.279
NC_035103.1	26068791	.	A	T	.	.	MAF_INRAE=5.063;MAF_USDA=15.294
NC_035103.1	26068793	.	C	T	.	.	MAF_INRAE=29.114;MAF_USDA=11.176
NC_035103.1	26068856	.	G	A	.	.	MAF_INRAE=2.532;MAF_USDA=14.407
NC_035103.1	26068921	.	T	G	.	.	MAF_INRAE=29.747;MAF_USDA=16.667
NC_035103.1	26068945	.	G	C	.	.	MAF_USDA=10.417
NC_035103.1	26069062	.	G	A	.	.	MAF_USDA=5.085
NC_035103.1	26069119	.	T	C	.	.	MAF_USDA=9.322
NC_035103.1	26069195	.	A	C	.	.	MAF_INRAE=15.789;MAF_USDA=8.197
NC_035103.1	26069256	.	T	G	.	.	MAF_INRAE=3.797;MAF_USDA=10.656
NC_035103.1	26069520	.	G	T	.	.	MAF_USDA=13.934
NC_035103.1	26069530	.	G	A	.	.	MAF_USDA=1.765
NC_035103.1	26069620	.	C	T	.	.	MAF_USDA=2.459
NC_035103.1	26069686	.	T	G	.	.	MAF_USDA=15.574
NC_035103.1	26069698	.	G	A	.	.	MAF_INRAE=12.025;MAF_USDA=9.412
NC_035103.1	26069708	.	G	T	.	.	MAF_INRAE=12.025;MAF_USDA=15.294
NC_035103.1	26069725	.	G	A	.	.	MAF_USDA=15.574
NC_035103.1	26069778	.	A	G	.	.	MAF_USDA=15.574
NC_035103.1	26069805	.	G	T	.	.	MAF_INRAE=11.392;MAF_USDA=14.118
NC_035103.1	26069815	.	G	A	.	.	MAF_INRAE=13.924;MAF_USDA=21.176
NC_035103.1	26069830	.	T	A	.	.	MAF_INRAE=20.253;MAF_USDA=1.639
NC_035103.1	26069837	.	T	A	.	.	MAF_USDA=10.656
NC_035103.1	26069893	.	T	C	.	.	MAF_USDA=16.393
NC_035103.1	26069900	.	C	T	.	.	MAF_USDA=5.738
NC_035103.1	26069934	.	T	C	.	.	MAF_USDA=14.754
NC_035103.1	26070129	.	G	A	.	.	MAF_USDA=1.639
NC_035103.1	26070153	.	T	A	.	.	MAF_USDA=14.754
NC_035103.1	26070220	.	G	T	.	.	MAF_INRAE=22.785;MAF_USDA=16.393
NC_035103.1	26070279	.	T	A	.	.	MAF_INRAE=10.526;MAF_USDA=9.016
NC_035103.1	26070335	.	T	C	.	.	MAF_INRAE=5.263;MAF_USDA=6.557
NC_035103.1	26070389	.	G	T	.	.	MAF_INRAE=32.278;MAF_USDA=12.941
NC_035103.1	26070397	.	A	C	.	.	MAF_INRAE=27.215;MAF_USDA=10.0
NC_035103.1	26070487	.	T	C	.	.	MAF_USDA=1.639
NC_035103.1	26070526	.	T	G	.	.	MAF_USDA=1.639
NC_035103.1	26070611	.	C	A	.	.	MAF_INRAE=15.789
NC_035103.1	26070624	.	G	C	.	.	MAF_USDA=1.639
NC_035103.1	26070625	.	T	C	.	.	MAF_USDA=41.765
NC_035103.1	26070627	.	G	T	.	.	MAF_INRAE=4.167;MAF_USDA=18.033
NC_035103.1	26070630	.	C	G	.	.	MAF_USDA=2.459
NC_035103.1	26070647	.	C	G	.	.	MAF_USDA=14.754
NC_035103.1	26070692	.	C	G	.	.	MAF_INRAE=13.291;MAF_USDA=12.941
NC_035103.1	26070710	.	A	C	.	.	MAF_USDA=9.167
NC_035103.1	26070911	.	C	A	.	.	MAF_INRAE=24.684;MAF_USDA=4.098
NC_035103.1	26070923	.	G	A	.	.	MAF_INRAE=31.646;MAF_USDA=17.213
NC_035103.1	26070975	.	A	T	.	.	MAF_USDA=4.098
NC_035103.1	26071096	.	G	T	.	.	MAF_USDA=1.639
NC_035103.1	26071097	.	T	C	.	.	MAF_INRAE=2.5;MAF_USDA=30.328
NC_035103.1	26071102	.	T	C	.	.	MAF_INRAE=2.5;MAF_USDA=31.148
NC_035103.1	26071128	.	T	C	.	.	MAF_USDA=10.656
NC_035103.1	26071146	.	A	C	.	.	MAF_USDA=12.295
NC_035103.1	26071153	.	T	A	.	.	MAF_INRAE=25.833;MAF_USDA=20.0
NC_035103.1	26071165	.	C	T	.	.	MAF_USDA=4.098
NC_035103.1	26071191	.	G	T	.	.	MAF_USDA=14.754
NC_035103.1	26071192	.	T	A	.	.	MAF_USDA=13.934
NC_035103.1	26071238	.	G	T	.	.	MAF_USDA=2.459
NC_035103.1	26071334	.	A	C	.	.	MAF_USDA=11.475
NC_035103.1	26071360	.	T	G	.	.	MAF_USDA=14.754
NC_035103.1	26071384	.	A	G,C	.	.	MAF_INRAE=31.667;MAF_USDA=37.5
NC_035103.1	26071385	.	T	C	.	.	MAF_USDA=37.5
NC_035103.1	26071482	.	C	A	.	.	MAF_INRAE=8.861
NC_035103.1	26071546	.	C	A	.	.	MAF_INRAE=3.797
NC_035103.1	26071572	.	T	A	.	.	MAF_INRAE=10.526;MAF_USDA=8.235
NC_035103.1	26071617	.	G	A	.	.	MAF_INRAE=6.329;MAF_USDA=15.294
NC_035103.1	26071642	.	T	A	.	.	MAF_USDA=13.934
NC_035103.1	26071703	.	A	G	.	.	MAF_USDA=13.934
NC_035103.1	26071730	.	T	G	.	.	MAF_USDA=13.934
NC_035103.1	26071850	.	C	A	.	.	MAF_USDA=15.574
NC_035103.1	26071890	.	C	A	.	.	MAF_USDA=1.639
NC_035103.1	26071901	.	A	T	.	.	MAF_USDA=1.639
NC_035103.1	26071931	.	G	A	.	.	MAF_INRAE=25.316;MAF_USDA=17.059
NC_035103.1	26071989	.	C	T	.	.	MAF_USDA=4.167
NC_035103.1	26072057	.	G	A	.	.	MAF_USDA=4.706
NC_035103.1	26072146	.	G	T	.	.	MAF_USDA=6.471
NC_035103.1	26072587	.	G	A	.	.	MAF_INRAE=5.263
NC_035103.1	26072733	.	C	T	.	.	MAF_USDA=6.557
NC_035103.1	26072904	.	A	T	.	.	MAF_USDA=1.639
NC_035103.1	26073084	.	A	C	.	.	MAF_INRAE=20.886
NC_035103.1	26073101	.	T	G	.	.	MAF_USDA=8.197
NC_035103.1	26073112	.	G	T	.	.	MAF_INRAE=26.582;MAF_USDA=26.471
NC_035103.1	26073165	.	T	A	.	.	MAF_USDA=8.235
NC_035103.1	26073226	.	C	T	.	.	MAF_INRAE=10.526
NC_035103.1	26073274	.	G	T	.	.	MAF_INRAE=12.5;MAF_USDA=15.882
NC_035103.1	26073600	.	A	G	.	.	MAF_USDA=10.656
NC_035103.1	26073653	.	G	C	.	.	MAF_USDA=11.475
NC_035103.1	26073665	.	A	G	.	.	MAF_USDA=2.459
NC_035103.1	26073675	.	G	A	.	.	MAF_INRAE=24.167;MAF_USDA=7.647
NC_035103.1	26073786	.	C	T	.	.	MAF_USDA=11.475
NC_035103.1	26073841	.	C	A	.	.	MAF_USDA=4.098
NC_035103.1	26073846	.	A	C	.	.	MAF_INRAE=24.167;MAF_USDA=8.824
NC_035103.1	26073949	.	A	G	.	.	MAF_INRAE=10.526;MAF_USDA=10.656
NC_035103.1	26074149	.	A	C	.	.	MAF_USDA=11.475
NC_035103.1	26074285	.	G	A	.	.	MAF_USDA=3.279
NC_035103.1	26074295	.	T	C	.	.	MAF_USDA=17.059
NC_035103.1	26074296	.	G	T	.	.	MAF_USDA=16.471
NC_035103.1	26074297	.	A	T	.	.	MAF_USDA=16.471
NC_035103.1	26074396	.	C	G	.	.	MAF_INRAE=5.063;MAF_USDA=14.118
NC_035103.1	26074455	.	A	T	.	.	MAF_INRAE=21.519;MAF_USDA=31.176
NC_035103.1	26074483	.	A	T	.	.	MAF_USDA=11.475
NC_035103.1	26074484	.	G	A	.	.	MAF_USDA=4.167
NC_035103.1	26074490	.	A	G	.	.	MAF_USDA=4.167
NC_035103.1	26074497	.	C	T	.	.	MAF_USDA=11.475
NC_035103.1	26074559	.	G	T	.	.	MAF_USDA=4.167
NC_035103.1	26074620	.	G	A	.	.	MAF_INRAE=7.595
NC_035103.1	26074916	.	A	G	.	.	MAF_INRAE=5.063;MAF_USDA=15.294
NC_035103.1	26075460	.	G	A	.	.	MAF_INRAE=6.329
NC_035103.1	26075473	.	A	G	.	.	MAF_INRAE=7.595;MAF_USDA=5.294
NC_035103.1	26075495	.	G	A	.	.	MAF_INRAE=24.167;MAF_USDA=7.647
NC_035103.1	26075519	.	T	C	.	.	MAF_USDA=2.459
NC_035103.1	26075896	.	C	G	.	.	MAF_INRAE=1.667
NC_035103.1	26075903	.	T	A	.	.	MAF_INRAE=1.667
NC_035103.1	26075915	.	G	A	.	.	MAF_INRAE=1.667
NC_035103.1	26075990	.	G	T	.	.	MAF_INRAE=5.833
NC_035103.1	26075992	.	T	A	.	.	MAF_INRAE=5.833
NC_035103.1	26076004	.	T	G	.	.	MAF_INRAE=5.833
NC_035103.1	26076007	.	G	A	.	.	MAF_INRAE=5.833
NC_035103.1	26076033	.	A	G	.	.	MAF_INRAE=5.833
NC_035103.1	26076050	.	T	A	.	.	MAF_INRAE=6.667
NC_035103.1	26076055	.	A	T	.	.	MAF_INRAE=6.667
NC_035103.1	26076078	.	C	G	.	.	MAF_INRAE=2.5
NC_035103.1	26076085	.	TGAAC	TGAAG	.	.	MAF_USDA=22.917
NC_035103.1	26076089	.	C	G	.	.	MAF_INRAE=25.833;MAF_USDA=3.279
NC_035103.1	26076380	.	T	G	.	.	MAF_USDA=45.833
NC_035103.1	26076496	.	C	A	.	.	MAF_INRAE=9.167
NC_035103.1	26076518	.	A	T	.	.	MAF_USDA=10.656
NC_035103.1	26076535	.	A	T	.	.	MAF_INRAE=5.833
NC_035103.1	26076536	.	T	G	.	.	MAF_INRAE=5.833
NC_035103.1	26076541	.	A	C	.	.	MAF_INRAE=5.833
NC_035103.1	26076546	.	C	G	.	.	MAF_INRAE=5.833
NC_035103.1	26076555	.	G	T	.	.	MAF_INRAE=12.5
NC_035103.1	26076612	.	A	T	.	.	MAF_USDA=2.459
NC_035103.1	26076696	.	T	A	.	.	MAF_USDA=3.529
NC_035103.1	26076716	.	T	G	.	.	MAF_INRAE=11.392;MAF_USDA=8.235
NC_035103.1	26076770	.	T	C	.	.	MAF_INRAE=12.5;MAF_USDA=10.0
NC_035103.1	26076837	.	G	T	.	.	MAF_USDA=2.459
NC_035103.1	26076869	.	C	T	.	.	MAF_USDA=22.131
NC_035103.1	26076879	.	G	T	.	.	MAF_INRAE=26.667;MAF_USDA=11.765
NC_035103.1	26076894	.	C	A	.	.	MAF_INRAE=5.696;MAF_USDA=15.294
NC_035103.1	26077032	.	G	A	.	.	MAF_USDA=2.941
NC_035103.1	26077046	.	T	C	.	.	MAF_INRAE=10.526
NC_035103.1	26077081	.	A	T	.	.	MAF_INRAE=29.167;MAF_USDA=30.0
NC_035103.1	26077089	.	C	A	.	.	MAF_INRAE=10.526
NC_035103.1	26077335	.	C	T	.	.	MAF_USDA=2.5
NC_035103.1	26077348	.	C	T	.	.	MAF_USDA=1.667
NC_035103.1	26077570	.	C	T	.	.	MAF_INRAE=5.063;MAF_USDA=15.294
NC_035103.1	26077615	.	G	A	.	.	MAF_INRAE=40.506;MAF_USDA=42.941
NC_035103.1	26077623	.	T	C	.	.	MAF_INRAE=24.684;MAF_USDA=5.294
NC_035103.1	26077630	.	G	A	.	.	MAF_USDA=4.167
NC_035103.1	26077675	.	A	T	.	.	MAF_USDA=18.824
NC_035103.1	26077746	.	C	A	.	.	MAF_USDA=4.167
NC_035103.1	26077837	.	C	T	.	.	MAF_INRAE=7.595
NC_035103.1	26077945	.	C	T	.	.	MAF_INRAE=32.911;MAF_USDA=7.059
NC_035103.1	26077955	.	C	A	.	.	MAF_USDA=2.459
NC_035103.1	26077969	.	T	C	.	.	MAF_USDA=2.083
NC_035103.1	26077976	.	A	C	.	.	MAF_USDA=2.459
NC_035103.1	26077985	.	G	C	.	.	MAF_INRAE=26.582;MAF_USDA=28.235
NC_035103.1	26078003	.	G	A	.	.	MAF_INRAE=20.253;MAF_USDA=8.197
NC_035103.1	26078120	.	A	T	.	.	MAF_INRAE=23.333
NC_035103.1	26078130	.	T	A	.	.	MAF_USDA=2.459
NC_035103.1	26078209	.	T	G	.	.	MAF_INRAE=12.5;MAF_USDA=8.824
NC_035103.1	26078244	.	G	T	.	.	MAF_USDA=2.381
NC_035103.1	26078307	.	G	A	.	.	MAF_USDA=4.098
NC_035103.1	26078315	.	T	A	.	.	MAF_USDA=3.279
NC_035103.1	26078397	.	G	C	.	.	MAF_INRAE=37.342;MAF_USDA=6.471
NC_035103.1	26078419	.	G	A	.	.	MAF_USDA=3.279
NC_035103.1	26078446	.	C	A	.	.	MAF_USDA=4.098
NC_035103.1	26078540	.	G	A	.	.	MAF_USDA=2.083
NC_035103.1	26078557	.	G	A	.	.	MAF_INRAE=39.241;MAF_USDA=40.588
NC_035103.1	26078721	.	G	A	.	.	MAF_INRAE=2.532;MAF_USDA=10.656
NC_035103.1	26078734	.	G	C	.	.	MAF_INRAE=10.526
NC_035103.1	26078784	.	G	A	.	.	MAF_USDA=4.098
NC_035103.1	26078791	.	G	A	.	.	MAF_INRAE=23.333;MAF_USDA=21.176
NC_035103.1	26078852	.	T	C	.	.	MAF_USDA=22.353
NC_035103.1	26079011	.	G	A	.	.	MAF_INRAE=5.263;MAF_USDA=1.639
NC_035103.1	26079054	.	T	A	.	.	MAF_INRAE=5.263
NC_035103.1	26079061	.	T	G	.	.	MAF_USDA=3.279
NC_035103.1	26079151	.	A	G	.	.	MAF_INRAE=36.842;MAF_USDA=38.824
NC_035103.1	26079176	.	G	T	.	.	MAF_USDA=1.639
NC_035103.1	26079194	.	T	A	.	.	MAF_USDA=1.639
NC_035103.1	26079223	.	T	A	.	.	MAF_USDA=8.235
NC_035103.1	26079242	.	G	T	.	.	MAF_INRAE=13.333;MAF_USDA=8.235
NC_035103.1	26079249	.	C	T	.	.	MAF_INRAE=40.506;MAF_USDA=41.765
NC_035103.1	26079250	.	T	G	.	.	MAF_INRAE=41.667;MAF_USDA=41.765
NC_035103.1	26079302	.	T	C	.	.	MAF_INRAE=18.987;MAF_USDA=8.197
NC_035103.1	26079469	.	C	T	.	.	MAF_INRAE=20.253;MAF_USDA=8.197
NC_035103.1	26079559	.	C	T	.	.	MAF_INRAE=15.833;MAF_USDA=12.941
NC_035103.1	26079560	.	C	G	.	.	MAF_INRAE=40.506;MAF_USDA=41.176
NC_035103.1	26079574	.	T	A	.	.	MAF_USDA=2.459
NC_035103.1	26079603	.	G	T	.	.	MAF_USDA=1.639
NC_035103.1	26079608	.	C	A	.	.	MAF_INRAE=7.595;MAF_USDA=35.882
NC_035103.1	26079626	.	C	A	.	.	MAF_INRAE=7.595;MAF_USDA=35.882
NC_035103.1	26079679	.	G	C	.	.	MAF_USDA=3.279
NC_035103.1	26079684	.	G	A	.	.	MAF_USDA=2.459
NC_035103.1	26079729	.	C	T	.	.	MAF_USDA=1.639
NC_035103.1	26079824	.	C	A	.	.	MAF_USDA=3.279
NC_035103.1	26079841	.	T	A	.	.	MAF_INRAE=24.167;MAF_USDA=6.471
NC_035103.1	26079860	.	A	C	.	.	MAF_INRAE=20.253;MAF_USDA=8.197
NC_035103.1	26079863	.	T	A	.	.	MAF_INRAE=39.873;MAF_USDA=14.118
NC_035103.1	26079894	.	C	T	.	.	MAF_INRAE=20.886;MAF_USDA=7.377
NC_035103.1	26079916	.	G	C	.	.	MAF_USDA=1.639
NC_035103.1	26079933	.	C	A	.	.	MAF_INRAE=5.063;MAF_USDA=15.294
NC_035103.1	26079984	.	C	A	.	.	MAF_USDA=4.918
NC_035103.1	26080011	.	C	T	.	.	MAF_INRAE=15.789
NC_035103.1	26080165	.	A	G	.	.	MAF_INRAE=25.0;MAF_USDA=24.118
NC_035103.1	26080192	.	T	A	.	.	MAF_USDA=2.083
NC_035103.1	26080224	.	C	T	.	.	MAF_USDA=2.459
NC_035103.1	26080232	.	G	A	.	.	MAF_USDA=3.279
NC_035103.1	26080260	.	G	T	.	.	MAF_INRAE=40.506;MAF_USDA=40.588
NC_035103.1	26080355	.	C	T	.	.	MAF_INRAE=39.873;MAF_USDA=40.588
NC_035103.1	26080452	.	A	C	.	.	MAF_INRAE=25.0;MAF_USDA=23.529
NC_035103.1	26080474	.	C	G	.	.	MAF_USDA=1.639
NC_035103.1	26080626	.	G	A	.	.	MAF_INRAE=10.526
NC_035103.1	26080629	.	G	A	.	.	MAF_USDA=1.639
NC_035103.1	26080734	.	A	G	.	.	MAF_USDA=4.098
NC_035103.1	26080741	.	G	A	.	.	MAF_INRAE=2.532;MAF_USDA=10.656
NC_035103.1	26080758	.	C	A	.	.	MAF_INRAE=15.833;MAF_USDA=12.941
NC_035103.1	26080766	.	G	T	.	.	MAF_INRAE=39.873;MAF_USDA=14.118
NC_035103.1	26080887	.	A	C	.	.	MAF_INRAE=5.063;MAF_USDA=15.294
NC_035103.1	26080888	.	T	G	.	.	MAF_USDA=10.417
NC_035103.1	26081041	.	G	A	.	.	MAF_USDA=4.098
NC_035103.1	26081180	.	G	A	.	.	MAF_INRAE=39.241;MAF_USDA=8.235
NC_035103.1	26081199	.	T	G	.	.	MAF_USDA=1.639
NC_035103.1	26081282	.	C	T	.	.	MAF_USDA=5.738
NC_035103.1	26081329	.	C	A	.	.	MAF_INRAE=26.667;MAF_USDA=5.294
NC_035103.1	26081338	.	C	T	.	.	MAF_INRAE=31.667;MAF_USDA=15.294
NC_035103.1	26081419	.	G	A	.	.	MAF_INRAE=31.667;MAF_USDA=13.529
NC_035103.1	26081481	.	G	T	.	.	MAF_INRAE=2.5;MAF_USDA=17.059
NC_035103.1	26081490	.	T	C	.	.	MAF_INRAE=1.667;MAF_USDA=10.656
NC_035103.1	26081620	.	G	A	.	.	MAF_USDA=2.459
NC_035103.1	26081755	.	G	T	.	.	MAF_USDA=2.941
NC_035103.1	26081770	.	G	T	.	.	MAF_USDA=2.083
NC_035103.1	26081880	.	C	T	.	.	MAF_USDA=4.706
NC_035103.1	26082458	.	G	A	.	.	MAF_USDA=2.5
NC_035103.1	26082548	.	G	A	.	.	MAF_USDA=39.412
NC_035103.1	26082631	.	C	T	.	.	MAF_INRAE=15.789
NC_035103.1	26082632	.	G	A	.	.	MAF_INRAE=4.43
NC_035103.1	26082654	.	A	G	.	.	MAF_USDA=1.639
NC_035103.1	26082655	.	C	T	.	.	MAF_USDA=3.529
NC_035103.1	26082721	.	C	T	.	.	MAF_USDA=1.639
NC_035103.1	26082761	.	C	T	.	.	MAF_INRAE=10.526
NC_035103.1	26082762	.	T	G	.	.	MAF_USDA=27.083
NC_035103.1	26082773	.	G	A	.	.	MAF_USDA=4.918
NC_035103.1	26082831	.	G	A	.	.	MAF_USDA=2.459
NC_035103.1	26082915	.	C	T	.	.	MAF_INRAE=3.333;MAF_USDA=12.5
NC_035103.1	26082984	.	G	A	.	.	MAF_USDA=4.918
NC_035103.1	26083003	.	C	A	.	.	MAF_USDA=1.639
NC_035103.1	26083042	.	A	C	.	.	MAF_INRAE=12.5;MAF_USDA=9.412
NC_035103.1	26083052	.	T	A	.	.	MAF_USDA=4.098
NC_035103.1	26083144	.	G	A	.	.	MAF_USDA=2.459
NC_035103.1	26083149	.	C	A	.	.	MAF_INRAE=15.833;MAF_USDA=12.941
NC_035103.1	26083213	.	A	T	.	.	MAF_USDA=1.639
NC_035103.1	26083215	.	C	A	.	.	MAF_USDA=2.459
NC_035103.1	26083228	.	A	G	.	.	MAF_INRAE=3.797
NC_035103.1	26083332	.	A	T	.	.	MAF_INRAE=41.139;MAF_USDA=37.059
NC_035103.1	26083339	.	T	G	.	.	MAF_INRAE=2.532;MAF_USDA=10.656
NC_035103.1	26083405	.	G	C	.	.	MAF_USDA=10.417
NC_035103.1	26083406	.	G	A	.	.	MAF_USDA=10.417
NC_035103.1	26083437	.	G	A	.	.	MAF_INRAE=39.873;MAF_USDA=14.706
NC_035103.1	26083443	.	T	G	.	.	MAF_USDA=7.377
NC_035103.1	26083484	.	T	G	.	.	MAF_USDA=4.098
NC_035103.1	26083488	.	A	C	.	.	MAF_INRAE=39.241;MAF_USDA=14.118
NC_035103.1	26083517	.	C	T	.	.	MAF_INRAE=41.772;MAF_USDA=39.412
NC_035103.1	26083529	.	C	T	.	.	MAF_INRAE=5.063;MAF_USDA=15.882
NC_035103.1	26083534	.	G	A	.	.	MAF_INRAE=41.139;MAF_USDA=41.176
NC_035103.1	26083578	.	A	C	.	.	MAF_INRAE=7.595;MAF_USDA=35.294
NC_035103.1	26083622	.	G	A	.	.	MAF_INRAE=11.667;MAF_USDA=8.824
NC_035103.1	26083657	.	T	G	.	.	MAF_INRAE=25.0;MAF_USDA=22.353
NC_035103.1	26083695	.	G	A	.	.	MAF_USDA=1.639
NC_035103.1	26083827	.	T	G	.	.	MAF_INRAE=12.5;MAF_USDA=7.647
NC_035103.1	26083834	.	C	A	.	.	MAF_INRAE=20.886;MAF_USDA=47.647
NC_035103.1	26083985	.	G	T	.	.	MAF_USDA=4.918
NC_035103.1	26084004	.	A	T	.	.	MAF_USDA=4.098
NC_035103.1	26084014	.	C	T	.	.	MAF_USDA=1.639
NC_035103.1	26084034	.	G	C	.	.	MAF_INRAE=7.595
NC_035103.1	26084040	.	G	A	.	.	MAF_INRAE=10.526
NC_035103.1	26084044	.	T	C	.	.	MAF_USDA=1.639
NC_035103.1	26084111	.	T	A	.	.	MAF_USDA=2.459
NC_035103.1	26084185	.	A	T	.	.	MAF_INRAE=20.253;MAF_USDA=8.197
NC_035103.1	26084193	.	G	A	.	.	MAF_USDA=4.098
NC_035103.1	26084408	.	C	G	.	.	MAF_INRAE=3.333;MAF_USDA=4.118
NC_035103.1	26084416	.	G	A	.	.	MAF_INRAE=3.333;MAF_USDA=4.118
NC_035103.1	26084494	.	A	G	.	.	MAF_INRAE=2.5
NC_035103.1	26084574	.	C	T	.	.	MAF_INRAE=3.333;MAF_USDA=4.118
NC_035103.1	26084575	.	G	A	.	.	MAF_USDA=2.083
NC_035103.1	26084787	.	T	C	.	.	MAF_INRAE=32.911;MAF_USDA=22.917
NC_035103.1	26084798	.	T	G	.	.	MAF_USDA=2.459
NC_035103.1	26084858	.	G	A	.	.	MAF_INRAE=3.797
NC_035103.1	26084865	.	A	G	.	.	MAF_USDA=2.083
NC_035103.1	26084893	.	G	A	.	.	MAF_USDA=1.639
NC_035103.1	26084904	.	T	G	.	.	MAF_USDA=4.167
NC_035103.1	26084919	.	T	C	.	.	MAF_INRAE=10.526
NC_035103.1	26085071	.	G	T	.	.	MAF_USDA=4.098
NC_035103.1	26085080	.	G	C	.	.	MAF_USDA=3.279
NC_035103.1	26085217	.	C	A	.	.	MAF_USDA=1.639
NC_035103.1	26085309	.	T	A	.	.	MAF_USDA=10.656
NC_035103.1	26085345	.	T	C	.	.	MAF_INRAE=24.684;MAF_USDA=7.647
NC_035103.1	26085430	.	C	T	.	.	MAF_INRAE=18.987
NC_035103.1	26085572	.	C	T	.	.	MAF_USDA=2.459
NC_035103.1	26085608	.	G	T	.	.	MAF_INRAE=2.532;MAF_USDA=10.656
NC_035103.1	26085673	.	T	C	.	.	MAF_INRAE=3.333;MAF_USDA=12.5
NC_035103.1	26085687	.	C	A	.	.	MAF_INRAE=3.333;MAF_USDA=12.5
NC_035103.1	26085849	.	T	A	.	.	MAF_USDA=5.738
NC_035103.1	26085857	.	G	A	.	.	MAF_USDA=1.639
NC_035103.1	26085916	.	T	C	.	.	MAF_INRAE=25.0;MAF_USDA=21.176
NC_035103.1	26086006	.	T	G	.	.	MAF_INRAE=33.544;MAF_USDA=46.471
NC_035103.1	26086032	.	T	G	.	.	MAF_INRAE=20.253
NC_035103.1	26086034	.	G	A	.	.	MAF_USDA=2.083
NC_035103.1	26086086	.	G	T	.	.	MAF_INRAE=3.333;MAF_USDA=12.5
NC_035103.1	26086241	.	A	C	.	.	MAF_INRAE=33.544;MAF_USDA=44.706
NC_035103.1	26086344	.	C	T	.	.	MAF_USDA=1.639
NC_035103.1	26086385	.	T	C	.	.	MAF_INRAE=12.5;MAF_USDA=8.824
NC_035103.1	26086417	.	A	C	.	.	MAF_INRAE=24.684;MAF_USDA=7.059
NC_035103.1	26086511	.	C	A	.	.	MAF_USDA=2.083
NC_035103.1	26086537	.	C	A	.	.	MAF_INRAE=3.333;MAF_USDA=4.118
NC_035103.1	26086755	.	C	A	.	.	MAF_USDA=4.098
NC_035103.1	26086791	.	A	C	.	.	MAF_INRAE=10.526
NC_035103.1	26086792	.	A	C	.	.	MAF_USDA=1.639
NC_035103.1	26087296	.	A	T	.	.	MAF_INRAE=5.063;MAF_USDA=37.5
NC_035103.1	26087425	.	G	C	.	.	MAF_USDA=3.279
NC_035103.1	26087462	.	C	T	.	.	MAF_USDA=10.656
NC_035103.1	26087495	.	T	G	.	.	MAF_INRAE=38.608;MAF_USDA=16.471
NC_035103.1	26087496	.	A	C	.	.	MAF_INRAE=47.5;MAF_USDA=16.471
NC_035103.1	26087500	.	A	G	.	.	MAF_INRAE=24.684;MAF_USDA=5.294
NC_035103.1	26087523	.	A	G	.	.	MAF_INRAE=11.392;MAF_USDA=6.471
NC_035103.1	26087526	.	C	A	.	.	MAF_INRAE=3.333;MAF_USDA=17.647
NC_035103.1	26087545	.	T	G	.	.	MAF_INRAE=14.557;MAF_USDA=43.529
NC_035103.1	26087626	.	T	C	.	.	MAF_USDA=1.639
NC_035103.1	26087663	.	A	C	.	.	MAF_USDA=1.639
NC_035103.1	26087670	.	A	C	.	.	MAF_USDA=4.098
NC_035103.1	26087682	.	A	T	.	.	MAF_USDA=4.918
NC_035103.1	26087694	.	C	G	.	.	MAF_INRAE=8.861;MAF_USDA=3.279
NC_035103.1	26087740	.	G	T	.	.	MAF_USDA=2.459
NC_035103.1	26087754	.	G	A	.	.	MAF_USDA=1.639
NC_035103.1	26087997	.	A	G	.	.	MAF_USDA=3.529
NC_035103.1	26088169	.	G	A	.	.	MAF_INRAE=24.684;MAF_USDA=5.952
NC_035103.1	26088205	.	A	G	.	.	MAF_INRAE=2.532;MAF_USDA=10.0
NC_035103.1	26088450	.	G	A	.	.	MAF_INRAE=24.684;MAF_USDA=5.294
NC_035103.1	26088586	.	T	A	.	.	MAF_USDA=2.941
NC_035103.1	26088692	.	T	C	.	.	MAF_INRAE=14.167
NC_035103.1	26088780	.	A	C	.	.	MAF_INRAE=9.167
NC_035103.1	26088804	.	C	T	.	.	MAF_INRAE=5.833
NC_035103.1	26088812	.	A	T	.	.	MAF_INRAE=4.167
NC_035103.1	26088820	.	G	A	.	.	MAF_INRAE=4.167
NC_035103.1	26088933	.	A	G	.	.	MAF_INRAE=24.167;MAF_USDA=10.417
NC_035103.1	26088960	.	G	A	.	.	MAF_INRAE=3.797
NC_035103.1	26088980	.	C	A	.	.	MAF_INRAE=25.316;MAF_USDA=33.607
NC_035103.1	26089043	.	G	A	.	.	MAF_USDA=2.5
NC_035103.1	26089159	.	C	T	.	.	MAF_INRAE=10.526
NC_035103.1	26089183	.	G	A	.	.	MAF_USDA=7.377
NC_035103.1	26089209	.	A	C	.	.	MAF_INRAE=8.861;MAF_USDA=3.279
NC_035103.1	26089240	.	C	T	.	.	MAF_USDA=2.459
NC_035103.1	26089268	.	G	A	.	.	MAF_USDA=1.639
NC_035103.1	26089292	.	T	C	.	.	MAF_INRAE=14.557;MAF_USDA=43.529
NC_035103.1	26089293	.	T	G	.	.	MAF_USDA=5.738
NC_035103.1	26089309	.	G	A	.	.	MAF_USDA=2.459
NC_035103.1	26089350	.	T	C	.	.	MAF_INRAE=15.19;MAF_USDA=43.529
NC_035103.1	26089353	.	C	T	.	.	MAF_USDA=2.459
NC_035103.1	26089511	.	C	G	.	.	MAF_USDA=2.542
NC_035103.1	26089520	.	T	C	.	.	MAF_USDA=32.941
NC_035103.1	26089521	.	G	A	.	.	MAF_USDA=32.353
NC_035103.1	26089524	.	T	A	.	.	MAF_USDA=32.353
NC_035103.1	26089525	.	C	T	.	.	MAF_USDA=32.353
NC_035103.1	26089526	.	A	G	.	.	MAF_USDA=32.353
NC_035103.1	26089625	.	C	A	.	.	MAF_INRAE=24.051;MAF_USDA=3.279
NC_035103.1	26089642	.	A	G	.	.	MAF_USDA=1.639
NC_035103.1	26089670	.	G	A	.	.	MAF_INRAE=15.0;MAF_USDA=45.833
NC_035103.1	26089687	.	G	T	.	.	MAF_USDA=2.586
NC_035103.1	26089691	.	C	A	.	.	MAF_USDA=2.586
NC_035103.1	26089696	.	C	T	.	.	MAF_USDA=2.586
NC_035103.1	26089798	.	C	T	.	.	MAF_INRAE=24.684;MAF_USDA=3.279
NC_035103.1	26089804	.	G	A	.	.	MAF_USDA=1.639
NC_035103.1	26089846	.	A	G	.	.	MAF_INRAE=5.063
NC_035103.1	26089920	.	C	A	.	.	MAF_USDA=2.459
NC_035103.1	26089936	.	A	T	.	.	MAF_INRAE=13.924;MAF_USDA=36.471
NC_035103.1	26089937	.	T	A	.	.	MAF_INRAE=13.333;MAF_USDA=36.471
NC_035103.1	26090090	.	T	C	.	.	MAF_INRAE=2.532;MAF_USDA=9.836
NC_035103.1	26090157	.	A	T	.	.	MAF_INRAE=23.418;MAF_USDA=13.69
NC_035103.1	26090158	.	T	G	.	.	MAF_INRAE=24.167;MAF_USDA=13.69
NC_035103.1	26090207	.	C	A	.	.	MAF_INRAE=13.924;MAF_USDA=35.714
NC_035103.1	26090247	.	G	C	.	.	MAF_INRAE=24.051;MAF_USDA=5.882
NC_035103.1	26090263	.	T	A	.	.	MAF_USDA=1.639
NC_035103.1	26090264	.	T	A	.	.	MAF_USDA=1.639
NC_035103.1	26090363	.	C	G	.	.	MAF_INRAE=24.167;MAF_USDA=4.706
NC_035103.1	26090399	.	G	T	.	.	MAF_USDA=2.459
NC_035103.1	26090400	.	C	G	.	.	MAF_INRAE=5.063;MAF_USDA=15.294
NC_035103.1	26090413	.	C	T	.	.	MAF_INRAE=10.526
NC_035103.1	26090474	.	A	G	.	.	MAF_INRAE=5.063
NC_035103.1	26090537	.	C	A	.	.	MAF_INRAE=22.785;MAF_USDA=12.941
NC_035103.1	26090539	.	T	A	.	.	MAF_USDA=8.197
NC_035103.1	26090600	.	C	T	.	.	MAF_INRAE=10.526
NC_035103.1	26090657	.	G	T	.	.	MAF_USDA=4.167
NC_035103.1	26090703	.	C	A	.	.	MAF_INRAE=10.526
NC_035103.1	26090723	.	C	T	.	.	MAF_INRAE=23.418;MAF_USDA=7.647
NC_035103.1	26090729	.	G	T	.	.	MAF_INRAE=10.526
NC_035103.1	26090835	.	G	C	.	.	MAF_INRAE=12.5;MAF_USDA=10.588
NC_035103.1	26090974	.	T	A	.	.	MAF_INRAE=24.684;MAF_USDA=24.706
NC_035103.1	26091148	.	A	T	.	.	MAF_INRAE=15.823;MAF_USDA=44.118
NC_035103.1	26091157	.	T	C	.	.	MAF_USDA=1.639
NC_035103.1	26091160	.	T	G	.	.	MAF_INRAE=5.063;MAF_USDA=2.459
NC_035103.1	26091164	.	C	T	.	.	MAF_USDA=10.0
NC_035103.1	26091176	.	C	G	.	.	MAF_INRAE=15.19;MAF_USDA=42.857
NC_035103.1	26091190	.	G	T	.	.	MAF_INRAE=13.924;MAF_USDA=42.353
NC_035103.1	26091197	.	C	G	.	.	MAF_USDA=1.639
NC_035103.1	26091283	.	G	T	.	.	MAF_INRAE=14.557;MAF_USDA=43.75
NC_035103.1	26091331	.	A	G	.	.	MAF_INRAE=25.0;MAF_USDA=12.5
NC_035103.1	26091347	.	G	T	.	.	MAF_INRAE=5.063;MAF_USDA=37.5
NC_035103.1	26091425	.	C	T	.	.	MAF_INRAE=24.051;MAF_USDA=6.471
NC_035103.1	26091429	.	C	T	.	.	MAF_INRAE=23.333;MAF_USDA=6.471
NC_035103.1	26091431	.	G	A	.	.	MAF_INRAE=23.333;MAF_USDA=6.471
NC_035103.1	26091436	.	C	A	.	.	MAF_USDA=5.882
NC_035103.1	26091468	.	T	C	.	.	MAF_USDA=3.279
NC_035103.1	26091512	.	T	C	.	.	MAF_INRAE=24.051;MAF_USDA=5.294
NC_035103.1	26091578	.	T	C	.	.	MAF_INRAE=24.684;MAF_USDA=6.471
NC_035103.1	26091617	.	T	C	.	.	MAF_INRAE=4.167;MAF_USDA=5.738
NC_035103.1	26091624	.	T	C	.	.	MAF_INRAE=4.167
NC_035103.1	26091666	.	G	A	.	.	MAF_USDA=6.667
NC_035103.1	26091681	.	T	A	.	.	MAF_INRAE=27.5
NC_035103.1	26091708	.	G	A	.	.	MAF_USDA=18.75
NC_035103.1	26091753	.	A	G	.	.	MAF_INRAE=23.418;MAF_USDA=17.059
NC_035103.1	26091806	.	C	T	.	.	MAF_INRAE=21.053;MAF_USDA=35.714
NC_035103.1	26091865	.	G	A	.	.	MAF_USDA=5.952
NC_035103.1	26091875	.	C	A	.	.	MAF_INRAE=15.19;MAF_USDA=42.262
NC_035103.1	26091949	.	C	T	.	.	MAF_INRAE=24.684;MAF_USDA=5.882
NC_035103.1	26092019	.	A	G	.	.	MAF_USDA=7.377
NC_035103.1	26092041	.	G	A	.	.	MAF_USDA=1.639
NC_035103.1	26092177	.	C	T	.	.	MAF_USDA=1.639
NC_035103.1	26092201	.	C	G	.	.	MAF_USDA=6.557
NC_035103.1	26092202	.	G	A	.	.	MAF_USDA=1.639
NC_035103.1	26092414	.	C	G	.	.	MAF_USDA=9.016
NC_035103.1	26092459	.	C	A	.	.	MAF_USDA=10.656
NC_035103.1	26092466	.	G	C	.	.	MAF_USDA=1.639
NC_035103.1	26092558	.	C	G	.	.	MAF_INRAE=24.051;MAF_USDA=6.25
NC_035103.1	26092562	.	C	T	.	.	MAF_INRAE=24.167;MAF_USDA=4.706
NC_035103.1	26092611	.	G	T	.	.	MAF_USDA=4.918
NC_035103.1	26092652	.	A	T	.	.	MAF_USDA=1.639
NC_035103.1	26092669	.	T	A	.	.	MAF_INRAE=3.797
NC_035103.1	26092675	.	C	A	.	.	MAF_INRAE=3.797
NC_035103.1	26092690	.	T	G	.	.	MAF_USDA=1.639
NC_035103.1	26092787	.	G	T	.	.	MAF_USDA=6.25
NC_035103.1	26092838	.	T	C	.	.	MAF_USDA=1.639
NC_035103.1	26092856	.	G	C	.	.	MAF_INRAE=22.785;MAF_USDA=13.529
NC_035103.1	26092986	.	A	G	.	.	MAF_USDA=1.639
NC_035103.1	26093086	.	G	T	.	.	MAF_USDA=1.639
NC_035103.1	26093106	.	C	T	.	.	MAF_INRAE=14.557;MAF_USDA=35.882
NC_035103.1	26093186	.	A	G	.	.	MAF_USDA=1.639
NC_035103.1	26093232	.	T	C	.	.	MAF_USDA=2.459
NC_035103.1	26093336	.	G	A	.	.	MAF_INRAE=22.785;MAF_USDA=13.529
NC_035103.1	26093359	.	A	T	.	.	MAF_INRAE=23.418;MAF_USDA=16.471
NC_035103.1	26093373	.	C	T	.	.	MAF_USDA=2.083
NC_035103.1	26093448	.	T	C	.	.	MAF_INRAE=15.19;MAF_USDA=41.765
NC_035103.1	26093449	.	G	A	.	.	MAF_USDA=2.459
NC_035103.1	26093572	.	C	T	.	.	MAF_INRAE=3.797
NC_035103.1	26093655	.	G	A	.	.	MAF_INRAE=5.063;MAF_USDA=15.294
NC_035103.1	26093700	.	A	G	.	.	MAF_INRAE=15.19;MAF_USDA=42.353
NC_035103.1	26093791	.	T	C	.	.	MAF_INRAE=23.418;MAF_USDA=5.882
NC_035103.1	26093799	.	C	T	.	.	MAF_INRAE=14.557;MAF_USDA=35.294
NC_035103.1	26093810	.	G	T	.	.	MAF_USDA=3.279
NC_035103.1	26093975	.	C	A	.	.	MAF_USDA=1.639
NC_035103.1	26093994	.	C	A	.	.	MAF_USDA=1.639
NC_035103.1	26094003	.	T	C	.	.	MAF_INRAE=23.418;MAF_USDA=17.647
NC_035103.1	26094059	.	G	T	.	.	MAF_INRAE=23.333;MAF_USDA=10.417
NC_035103.1	26094115	.	G	T	.	.	MAF_USDA=2.459
NC_035103.1	26094136	.	G	A	.	.	MAF_INRAE=25.316;MAF_USDA=30.588
NC_035103.1	26094157	.	A	G	.	.	MAF_INRAE=23.418;MAF_USDA=16.471
NC_035103.1	26094261	.	G	T	.	.	MAF_USDA=2.459
NC_035103.1	26094700	.	G	T	.	.	MAF_USDA=28.261
NC_035103.1	26094745	.	G	T	.	.	MAF_USDA=17.391
NC_035103.1	26094824	.	C	T	.	.	MAF_USDA=28.261
NC_035103.1	26094848	.	T	C	.	.	MAF_INRAE=18.987;MAF_USDA=28.261
NC_035103.1	26094884	.	G	A	.	.	MAF_INRAE=10.127;MAF_USDA=3.333
NC_035103.1	26094919	.	G	A	.	.	MAF_USDA=2.459
NC_035103.1	26095018	.	T	C	.	.	MAF_USDA=1.639
NC_035103.1	26095085	.	C	T	.	.	MAF_INRAE=8.861;MAF_USDA=3.279
NC_035103.1	26095159	.	C	T	.	.	MAF_USDA=1.639
NC_035103.1	26095203	.	G	C	.	.	MAF_INRAE=1.667
NC_035103.1	26095204	.	G	A	.	.	MAF_INRAE=1.667
NC_035103.1	26095218	.	A	C	.	.	MAF_INRAE=1.667
NC_035103.1	26095254	.	C	T	.	.	MAF_INRAE=1.899;MAF_USDA=8.197
NC_035103.1	26095255	.	G	A	.	.	MAF_INRAE=1.667
NC_035103.1	26095291	.	C	A	.	.	MAF_INRAE=5.833
NC_035103.1	26095303	.	G	C	.	.	MAF_INRAE=4.167
NC_035103.1	26095339	.	A	T	.	.	MAF_INRAE=6.667;MAF_USDA=33.333
NC_035103.1	26095344	.	A	G	.	.	MAF_INRAE=5.0
NC_035103.1	26095394	.	T	C	.	.	MAF_USDA=17.213
NC_035103.1	26095430	.	T	A	.	.	MAF_INRAE=5.833;MAF_USDA=15.294
NC_035103.1	26095438	.	C	T	.	.	MAF_INRAE=5.696
NC_035103.1	26095441	.	T	C	.	.	MAF_INRAE=6.667;MAF_USDA=15.882
NC_035103.1	26095446	.	C	T	.	.	MAF_INRAE=7.5;MAF_USDA=3.279
NC_035103.1	26095447	.	C	T	.	.	MAF_INRAE=6.667
NC_035103.1	26095448	.	G	C	.	.	MAF_INRAE=30.0;MAF_USDA=8.824
NC_035103.1	26095461	.	T	G	.	.	MAF_INRAE=6.667;MAF_USDA=17.059
NC_035103.1	26095471	.	G	A	.	.	MAF_INRAE=1.667;MAF_USDA=12.941
NC_035103.1	26095486	.	G	A	.	.	MAF_INRAE=19.167;MAF_USDA=45.882
NC_035103.1	26095493	.	G	A	.	.	MAF_INRAE=23.333;MAF_USDA=4.118
NC_035103.1	26095500	.	G	A	.	.	MAF_INRAE=3.333
NC_035103.1	26095502	.	C	T	.	.	MAF_USDA=4.167
NC_035103.1	26095512	.	A	C	.	.	MAF_INRAE=1.667
NC_035103.1	26095521	.	G	A	.	.	MAF_INRAE=2.5
NC_035103.1	26095539	.	G	A	.	.	MAF_USDA=3.529
NC_035103.1	26095574	.	C	A	.	.	MAF_USDA=4.098
NC_035103.1	26095580	.	T	C	.	.	MAF_INRAE=5.063
NC_035103.1	26095686	.	C	T	.	.	MAF_USDA=4.098
NC_035103.1	26095696	.	T	G	.	.	MAF_INRAE=24.167;MAF_USDA=4.706
NC_035103.1	26095735	.	T	A	.	.	MAF_USDA=8.197
NC_035103.1	26095746	.	A	G	.	.	MAF_USDA=2.459
NC_035103.1	26095758	.	T	A	.	.	MAF_USDA=8.197
NC_035103.1	26095763	.	C	T	.	.	MAF_INRAE=5.063;MAF_USDA=15.294
NC_035103.1	26095852	.	C	A	.	.	MAF_USDA=2.459
NC_035103.1	26095859	.	C	A	.	.	MAF_USDA=2.459
NC_035103.1	26095888	.	G	T	.	.	MAF_USDA=1.639
NC_035103.1	26095931	.	A	G	.	.	MAF_INRAE=17.722;MAF_USDA=44.048
NC_035103.1	26096045	.	G	A	.	.	MAF_USDA=1.639
NC_035103.1	26096067	.	A	G	.	.	MAF_INRAE=10.526
NC_035103.1	26096095	.	G	A	.	.	MAF_INRAE=10.526;MAF_USDA=12.5
NC_035103.1	26096116	.	T	G	.	.	MAF_USDA=9.016
NC_035103.1	26096141	.	G	A	.	.	MAF_USDA=5.738
NC_035103.1	26096147	.	C	T	.	.	MAF_USDA=3.279
NC_035103.1	26096150	.	G	T	.	.	MAF_USDA=2.459
NC_035103.1	26096151	.	G	A	.	.	MAF_USDA=2.459
NC_035103.1	26096157	.	G	T	.	.	MAF_INRAE=14.167;MAF_USDA=38.824
NC_035103.1	26096165	.	A	G	.	.	MAF_USDA=15.574
NC_035103.1	26096168	.	C	A	.	.	MAF_USDA=4.918
NC_035103.1	26096172	.	A	G	.	.	MAF_INRAE=24.167;MAF_USDA=22.941
NC_035103.1	26096180	.	C	T	.	.	MAF_INRAE=2.532;MAF_USDA=9.836
NC_035103.1	26096184	.	T	C	.	.	MAF_USDA=14.754
NC_035103.1	26096192	.	G	A	.	.	MAF_USDA=5.738
NC_035103.1	26096210	.	C	T	.	.	MAF_USDA=5.738
NC_035103.1	26096211	.	G	A	.	.	MAF_USDA=5.738
NC_035103.1	26096235	.	C	T	.	.	MAF_USDA=5.738
NC_035103.1	26096249	.	G	A	.	.	MAF_USDA=4.918
NC_035103.1	26096255	.	C	A	.	.	MAF_USDA=4.098
NC_035103.1	26096265	.	G	A	.	.	MAF_USDA=3.279
NC_035103.1	26096267	.	T	C	.	.	MAF_USDA=33.529
NC_035103.1	26096281	.	T	C	.	.	MAF_USDA=7.377
NC_035103.1	26096493	.	T	A	.	.	MAF_INRAE=5.063
NC_035103.1	26096610	.	C	A	.	.	MAF_USDA=3.279
NC_035103.1	26096646	.	G	T	.	.	MAF_USDA=3.279
NC_035103.1	26096827	.	G	A	.	.	MAF_INRAE=10.526
NC_035103.1	26096850	.	C	A	.	.	MAF_INRAE=26.316;MAF_USDA=37.647
NC_035103.1	26097319	.	A	G	.	.	MAF_USDA=2.459
NC_035103.1	26097408	.	C	A	.	.	MAF_INRAE=30.833
NC_035103.1	26097416	.	G	A	.	.	MAF_INRAE=30.833
NC_035103.1	26097499	.	C	T	.	.	MAF_INRAE=21.667
NC_035103.1	26097540	.	T	C	.	.	MAF_INRAE=5.0;MAF_USDA=9.836
NC_035103.1	26097603	.	C	T	.	.	MAF_INRAE=2.532;MAF_USDA=10.656
NC_035103.1	26097654	.	A	T	.	.	MAF_USDA=2.083
NC_035103.1	26097657	.	T	G	.	.	MAF_USDA=1.639
NC_035103.1	26097658	.	A	C	.	.	MAF_USDA=10.656
NC_035103.1	26097682	.	C	A	.	.	MAF_USDA=2.083
NC_035103.1	26097684	.	G	T	.	.	MAF_INRAE=23.333;MAF_USDA=15.882
NC_035103.1	26097692	.	A	T	.	.	MAF_INRAE=23.333;MAF_USDA=5.294
NC_035103.1	26097701	.	C	A,G	.	.	MAF_INRAE=2.5;MAF_USDA=3.279
NC_035103.1	26097702	.	A	C	.	.	MAF_INRAE=4.43;MAF_USDA=37.5
NC_035103.1	26097712	.	A	G	.	.	MAF_USDA=4.918
NC_035103.1	26097713	.	G	C	.	.	MAF_INRAE=2.5
NC_035103.1	26097717	.	C	A	.	.	MAF_INRAE=18.333;MAF_USDA=3.279
NC_035103.1	26097722	.	T	C	.	.	MAF_USDA=2.459
NC_035103.1	26097728	.	G	A	.	.	MAF_USDA=2.459
NC_035103.1	26097758	.	A	T	.	.	MAF_INRAE=16.667
NC_035103.1	26097770	.	A	T	.	.	MAF_USDA=7.377
NC_035103.1	26097799	.	C	T	.	.	MAF_INRAE=15.833
NC_035103.1	26097813	.	G	T	.	.	MAF_INRAE=24.167
NC_035103.1	26097848	.	A	C	.	.	MAF_INRAE=6.667
NC_035103.1	26097849	.	G	T	.	.	MAF_USDA=3.279
NC_035103.1	26097876	.	C	A	.	.	MAF_INRAE=37.5;MAF_USDA=49.412
NC_035103.1	26097882	.	A	G	.	.	MAF_INRAE=10.833;MAF_USDA=8.824
NC_035103.1	26097889	.	G	A	.	.	MAF_INRAE=2.532;MAF_USDA=9.836
NC_035103.1	26097989	.	G	C	.	.	MAF_USDA=3.279
NC_035103.1	26098014	.	G	A	.	.	MAF_INRAE=2.532;MAF_USDA=9.836
NC_035103.1	26098030	.	A	G	.	.	MAF_USDA=1.639
NC_035103.1	26098043	.	T	C	.	.	MAF_INRAE=10.526
NC_035103.1	26098056	.	A	C	.	.	MAF_INRAE=20.886;MAF_USDA=12.5
NC_035103.1	26098098	.	A	C	.	.	MAF_USDA=2.459
NC_035103.1	26098139	.	A	G	.	.	MAF_INRAE=39.873;MAF_USDA=37.647
NC_035103.1	26098218	.	C	T	.	.	MAF_USDA=11.176
NC_035103.1	26098259	.	A	G	.	.	MAF_INRAE=39.873;MAF_USDA=37.059
NC_035103.1	26098291	.	T	G	.	.	MAF_USDA=1.639
NC_035103.1	26098309	.	T	C	.	.	MAF_INRAE=40.506;MAF_USDA=40.0
NC_035103.1	26098321	.	T	A	.	.	MAF_INRAE=23.418;MAF_USDA=15.882
NC_035103.1	26098361	.	C	T	.	.	MAF_USDA=3.279
NC_035103.1	26098394	.	A	T	.	.	MAF_INRAE=40.506;MAF_USDA=37.059
NC_035103.1	26098477	.	T	C	.	.	MAF_INRAE=39.241;MAF_USDA=38.235
NC_035103.1	26098489	.	T	C	.	.	MAF_INRAE=22.152;MAF_USDA=8.235
NC_035103.1	26098581	.	G	A	.	.	MAF_INRAE=24.684;MAF_USDA=5.294
NC_035103.1	26098585	.	C	A	.	.	MAF_USDA=4.918
NC_035103.1	26098609	.	T	C	.	.	MAF_INRAE=24.684;MAF_USDA=7.059
NC_035103.1	26098617	.	C	T	.	.	MAF_INRAE=17.722;MAF_USDA=48.235
NC_035103.1	26098728	.	A	C	.	.	MAF_USDA=18.033
NC_035103.1	26098729	.	T	C	.	.	MAF_USDA=17.213
NC_035103.1	26098737	.	AGCC	AGCT	.	.	MAF_USDA=31.25
NC_035103.1	26098740	.	C	T	.	.	MAF_INRAE=38.608
NC_035103.1	26098816	.	C	T	.	.	MAF_USDA=4.167
NC_035103.1	26098817	.	G	A	.	.	MAF_USDA=12.353
NC_035103.1	26098871	.	T	C	.	.	MAF_USDA=2.459
NC_035103.1	26098873	.	T	C	.	.	MAF_USDA=4.098
NC_035103.1	26098930	.	A	G	.	.	MAF_INRAE=22.785;MAF_USDA=8.235
NC_035103.1	26098953	.	C	T	.	.	MAF_INRAE=14.167;MAF_USDA=50.0
NC_035103.1	26098965	.	G	C	.	.	MAF_INRAE=24.167;MAF_USDA=7.059
NC_035103.1	26099179	.	T	A	.	.	MAF_INRAE=39.873;MAF_USDA=45.294
NC_035103.1	26099220	.	A	G	.	.	MAF_INRAE=24.684;MAF_USDA=5.294
NC_035103.1	26099268	.	C	T	.	.	MAF_USDA=3.279
NC_035103.1	26099273	.	G	A	.	.	MAF_USDA=3.279
NC_035103.1	26099289	.	G	A	.	.	MAF_INRAE=2.5
NC_035103.1	26099306	.	C	A	.	.	MAF_USDA=4.167
NC_035103.1	26099399	.	G	C	.	.	MAF_USDA=2.459
NC_035103.1	26099427	.	C	A	.	.	MAF_USDA=7.377
NC_035103.1	26099481	.	G	C	.	.	MAF_USDA=3.279
NC_035103.1	26099543	.	G	A	.	.	MAF_USDA=4.098
NC_035103.1	26099608	.	C	A	.	.	MAF_USDA=10.588
NC_035103.1	26099623	.	T	A	.	.	MAF_USDA=4.918
NC_035103.1	26099734	.	T	G	.	.	MAF_INRAE=40.833;MAF_USDA=37.059
NC_035103.1	26099749	.	T	G	.	.	MAF_INRAE=31.579;MAF_USDA=38.235
NC_035103.1	26099750	.	A	C	.	.	MAF_USDA=38.235
NC_035103.1	26099785	.	A	C	.	.	MAF_INRAE=39.241;MAF_USDA=40.0
NC_035103.1	26099792	.	T	C	.	.	MAF_USDA=2.459
NC_035103.1	26099832	.	A	T	.	.	MAF_INRAE=25.949;MAF_USDA=25.294
NC_035103.1	26099873	.	C	A	.	.	MAF_USDA=4.918
NC_035103.1	26099910	.	T	C	.	.	MAF_USDA=2.459
NC_035103.1	26100015	.	C	T	.	.	MAF_INRAE=39.873;MAF_USDA=38.824
NC_035103.1	26100092	.	T	A	.	.	MAF_USDA=3.279
NC_035103.1	26100112	.	C	G	.	.	MAF_INRAE=40.506;MAF_USDA=27.083
NC_035103.1	26100116	.	G	T	.	.	MAF_USDA=2.459
NC_035103.1	26100155	.	C	T	.	.	MAF_INRAE=24.684;MAF_USDA=5.294
NC_035103.1	26100175	.	G	A	.	.	MAF_INRAE=15.789
NC_035103.1	26100224	.	G	A	.	.	MAF_INRAE=23.418;MAF_USDA=15.882
NC_035103.1	26100225	.	C	T	.	.	MAF_USDA=10.588
NC_035103.1	26100350	.	C	T	.	.	MAF_INRAE=5.063
NC_035103.1	26100439	.	A	T	.	.	MAF_USDA=1.639
NC_035103.1	26100460	.	T	C	.	.	MAF_INRAE=12.5;MAF_USDA=11.765
NC_035103.1	26100559	.	T	G	.	.	MAF_INRAE=21.519;MAF_USDA=48.235
NC_035103.1	26100584	.	C	A	.	.	MAF_INRAE=13.924;MAF_USDA=35.882
NC_035103.1	26100690	.	G	A	.	.	MAF_USDA=1.639
NC_035103.1	26100701	.	T	A	.	.	MAF_INRAE=24.684;MAF_USDA=5.882
NC_035103.1	26100702	.	A	T	.	.	MAF_USDA=1.639
NC_035103.1	26100719	.	C	T	.	.	MAF_USDA=10.0
NC_035103.1	26100739	.	T	C	.	.	MAF_INRAE=3.797
NC_035103.1	26100743	.	C	T	.	.	MAF_INRAE=2.532;MAF_USDA=12.295
NC_035103.1	26100754	.	G	A	.	.	MAF_INRAE=23.418;MAF_USDA=7.143
NC_035103.1	26100804	.	G	T	.	.	MAF_INRAE=17.089;MAF_USDA=47.647
NC_035103.1	26100873	.	G	T	.	.	MAF_INRAE=21.519;MAF_USDA=9.412
NC_035103.1	26100879	.	C	A	.	.	MAF_USDA=2.459
NC_035103.1	26100935	.	C	G	.	.	MAF_INRAE=14.557;MAF_USDA=36.471
NC_035103.1	26100939	.	C	T	.	.	MAF_USDA=3.279
NC_035103.1	26100979	.	T	G	.	.	MAF_USDA=2.459
NC_035103.1	26101037	.	C	A	.	.	MAF_INRAE=40.506;MAF_USDA=38.69
NC_035103.1	26101061	.	C	T	.	.	MAF_INRAE=5.063;MAF_USDA=15.06
NC_035103.1	26101181	.	G	A	.	.	MAF_INRAE=3.797
NC_035103.1	26101225	.	C	A	.	.	MAF_USDA=1.639
NC_035103.1	26101229	.	T	C	.	.	MAF_USDA=1.639
NC_035103.1	26101246	.	C	A	.	.	MAF_USDA=9.412
NC_035103.1	26101265	.	C	T	.	.	MAF_INRAE=2.532;MAF_USDA=9.016
NC_035103.1	26101278	.	T	A	.	.	MAF_USDA=4.167
NC_035103.1	26101290	.	C	T	.	.	MAF_USDA=5.738
NC_035103.1	26101301	.	T	A	.	.	MAF_USDA=1.639
NC_035103.1	26101318	.	C	A	.	.	MAF_USDA=1.639
NC_035103.1	26101363	.	C	T	.	.	MAF_USDA=1.639
NC_035103.1	26101393	.	A	G	.	.	MAF_USDA=10.417
NC_035103.1	26101394	.	A	T	.	.	MAF_USDA=18.75
NC_035103.1	26101404	.	G	A	.	.	MAF_USDA=2.459
NC_035103.1	26101440	.	G	T	.	.	MAF_INRAE=40.506;MAF_USDA=40.0
NC_035103.1	26101448	.	T	G	.	.	MAF_USDA=1.639
NC_035103.1	26101483	.	G	A	.	.	MAF_INRAE=8.861;MAF_USDA=2.459
NC_035103.1	26101567	.	T	C	.	.	MAF_INRAE=23.418;MAF_USDA=15.882
NC_035103.1	26101604	.	G	A	.	.	MAF_INRAE=11.392;MAF_USDA=4.098
NC_035103.1	26101681	.	C	T	.	.	MAF_USDA=2.459
NC_035103.1	26101684	.	C	T	.	.	MAF_INRAE=10.759;MAF_USDA=4.098
NC_035103.1	26101722	.	G	A	.	.	MAF_INRAE=2.532
NC_035103.1	26101945	.	G	T	.	.	MAF_INRAE=3.333
NC_035103.1	26101952	.	T	A	.	.	MAF_INRAE=2.5
NC_035103.1	26101993	.	C	G	.	.	MAF_USDA=5.294
NC_035103.1	26102069	.	C	G	.	.	MAF_INRAE=5.063;MAF_USDA=3.279
NC_035103.1	26102077	.	A	T	.	.	MAF_USDA=2.459
NC_035103.1	26102117	.	A	C	.	.	MAF_INRAE=24.051;MAF_USDA=17.262
NC_035103.1	26102140	.	A	C	.	.	MAF_INRAE=24.051;MAF_USDA=16.471
NC_035103.1	26102171	.	G	T	.	.	MAF_INRAE=15.789
NC_035103.1	26102354	.	G	T	.	.	MAF_USDA=4.098
NC_035103.1	26102377	.	C	T	.	.	MAF_USDA=3.279
NC_035103.1	26102407	.	A	G	.	.	MAF_USDA=1.639
NC_035103.1	26102415	.	C	T	.	.	MAF_INRAE=37.975;MAF_USDA=45.294
NC_035103.1	26102425	.	C	T	.	.	MAF_INRAE=23.418;MAF_USDA=6.471
NC_035103.1	26102435	.	C	T	.	.	MAF_USDA=2.459
NC_035103.1	26102477	.	G	T	.	.	MAF_INRAE=22.785;MAF_USDA=4.918
NC_035103.1	26102492	.	T	A	.	.	MAF_USDA=3.279
NC_035103.1	26102550	.	G	A	.	.	MAF_INRAE=3.165;MAF_USDA=21.311
NC_035103.1	26102574	.	A	G	.	.	MAF_INRAE=20.253
NC_035103.1	26102675	.	C	A	.	.	MAF_USDA=10.588
NC_035103.1	26102682	.	G	T	.	.	MAF_USDA=10.588
NC_035103.1	26102683	.	C	T	.	.	MAF_USDA=10.588
NC_035103.1	26102930	.	G	T	.	.	MAF_USDA=4.098
NC_035103.1	26103019	.	A	T	.	.	MAF_INRAE=2.532;MAF_USDA=10.656
NC_035103.1	26103086	.	A	C	.	.	MAF_USDA=4.098
NC_035103.1	26103090	.	A	G	.	.	MAF_INRAE=2.532;MAF_USDA=11.475
NC_035103.1	26103149	.	T	C	.	.	MAF_USDA=3.279
NC_035103.1	26103210	.	A	C	.	.	MAF_USDA=1.639
NC_035103.1	26103271	.	G	A	.	.	MAF_USDA=24.118
NC_035103.1	26103272	.	C	A	.	.	MAF_USDA=24.118
NC_035103.1	26103273	.	A	T	.	.	MAF_USDA=23.529
NC_035103.1	26103276	.	G	T	.	.	MAF_INRAE=22.785;MAF_USDA=12.5
NC_035103.1	26103361	.	A	G	.	.	MAF_INRAE=25.949;MAF_USDA=8.824
NC_035103.1	26103428	.	G	T	.	.	MAF_INRAE=49.367;MAF_USDA=17.059
NC_035103.1	26103447	.	T	A	.	.	MAF_INRAE=24.684;MAF_USDA=8.824
NC_035103.1	26103469	.	A	G	.	.	MAF_INRAE=5.063;MAF_USDA=18.235
NC_035103.1	26103475	.	C	T	.	.	MAF_INRAE=5.063;MAF_USDA=17.059
NC_035103.1	26103476	.	T	A	.	.	MAF_INRAE=1.667;MAF_USDA=17.647
NC_035103.1	26103482	.	T	C	.	.	MAF_INRAE=7.595;MAF_USDA=25.882
NC_035103.1	26103524	.	G	T	.	.	MAF_INRAE=12.5;MAF_USDA=19.412
NC_035103.1	26103530	.	G	T	.	.	MAF_INRAE=15.833;MAF_USDA=25.0
NC_035103.1	26103536	.	G	T	.	.	MAF_INRAE=2.532;MAF_USDA=8.197
NC_035103.1	26103541	.	T	C	.	.	MAF_INRAE=5.063;MAF_USDA=15.882
NC_035103.1	26103561	.	G	A	.	.	MAF_INRAE=11.667;MAF_USDA=7.059
NC_035103.1	26103563	.	C	T	.	.	MAF_INRAE=5.063;MAF_USDA=4.918
NC_035103.1	26103565	.	G	A	.	.	MAF_INRAE=5.833
NC_035103.1	26103566	.	C	T	.	.	MAF_INRAE=5.833
NC_035103.1	26103572	.	G	A	.	.	MAF_USDA=3.279
NC_035103.1	26103599	.	T	C	.	.	MAF_INRAE=43.333;MAF_USDA=27.083
NC_035103.1	26103605	.	G	A	.	.	MAF_INRAE=30.0;MAF_USDA=10.0
NC_035103.1	26103676	.	C	T	.	.	MAF_INRAE=35.443;MAF_USDA=23.529
NC_035103.1	26103681	.	G	A	.	.	MAF_INRAE=11.667;MAF_USDA=13.529
NC_035103.1	26103691	.	G	A	.	.	MAF_INRAE=5.063;MAF_USDA=8.235
NC_035103.1	26103692	.	A	C	.	.	MAF_INRAE=15.789;MAF_USDA=10.0
NC_035103.1	26103816	.	G	A	.	.	MAF_USDA=9.412
NC_035103.1	26103850	.	G	A	.	.	MAF_USDA=7.647
NC_035103.1	26104043	.	G	A	.	.	MAF_USDA=1.639
NC_035103.1	26104181	.	G	A	.	.	MAF_USDA=1.639
NC_035103.1	26104229	.	A	C	.	.	MAF_USDA=12.295
NC_035103.1	26104281	.	C	T	.	.	MAF_USDA=1.639
NC_035103.1	26104299	.	G	T	.	.	MAF_USDA=2.459
NC_035103.1	26104305	.	C	A	.	.	MAF_INRAE=5.263
NC_035103.1	26104345	.	T	G	.	.	MAF_INRAE=5.696;MAF_USDA=13.115
NC_035103.1	26104387	.	C	T	.	.	MAF_USDA=2.459
NC_035103.1	26104399	.	C	A	.	.	MAF_INRAE=5.063;MAF_USDA=4.098
NC_035103.1	26104583	.	G	T	.	.	MAF_USDA=2.459
NC_035103.1	26104865	.	A	G	.	.	MAF_USDA=4.098
NC_035103.1	26104870	.	C	A	.	.	MAF_INRAE=34.177;MAF_USDA=19.412
NC_035103.1	26104896	.	G	A	.	.	MAF_USDA=4.918
NC_035103.1	26104916	.	C	T	.	.	MAF_USDA=4.918
NC_035103.1	26104997	.	G	A	.	.	MAF_INRAE=41.139;MAF_USDA=48.235
NC_035103.1	26105044	.	A	C	.	.	MAF_USDA=1.667
NC_035103.1	26105056	.	A	T	.	.	MAF_USDA=1.639
NC_035103.1	26105148	.	G	A	.	.	MAF_INRAE=12.5;MAF_USDA=10.0
NC_035103.1	26105213	.	T	G	.	.	MAF_INRAE=22.785;MAF_USDA=18.033
NC_035103.1	26105433	.	T	A	.	.	MAF_USDA=3.279
NC_035103.1	26105477	.	T	A	.	.	MAF_INRAE=5.063;MAF_USDA=15.294
NC_035103.1	26105514	.	C	T	.	.	MAF_USDA=14.583
NC_035103.1	26105530	.	G	T	.	.	MAF_INRAE=3.797;MAF_USDA=4.167
NC_035103.1	26105564	.	G	T	.	.	MAF_USDA=1.667
NC_035103.1	26105756	.	G	T	.	.	MAF_INRAE=4.43;MAF_USDA=6.557
NC_035103.1	26105798	.	G	A	.	.	MAF_USDA=2.459
NC_035103.1	26105824	.	G	A	.	.	MAF_USDA=6.25
NC_035103.1	26105862	.	T	A	.	.	MAF_USDA=14.754
NC_035103.1	26106082	.	G	T	.	.	MAF_INRAE=2.5
NC_035103.1	26106086	.	G	T	.	.	MAF_INRAE=2.5
NC_035103.1	26106090	.	T	G	.	.	MAF_INRAE=10.833
NC_035103.1	26106227	.	G	T	.	.	MAF_INRAE=22.785;MAF_USDA=15.574
NC_035103.1	26106241	.	C	T	.	.	MAF_INRAE=34.177;MAF_USDA=19.412
NC_035103.1	26106261	.	A	T	.	.	MAF_USDA=1.639
NC_035103.1	26106265	.	A	T	.	.	MAF_INRAE=24.167;MAF_USDA=15.574
NC_035103.1	26106269	.	A	T	.	.	MAF_INRAE=24.167;MAF_USDA=12.295
NC_035103.1	26106405	.	G	T	.	.	MAF_USDA=1.639
NC_035103.1	26106435	.	T	A	.	.	MAF_USDA=1.639
NC_035103.1	26106469	.	G	A	.	.	MAF_USDA=1.639
NC_035103.1	26106532	.	T	A	.	.	MAF_USDA=3.279
NC_035103.1	26106565	.	G	A	.	.	MAF_INRAE=3.797
NC_035103.1	26106700	.	G	A	.	.	MAF_USDA=4.167
NC_035103.1	26106715	.	G	A	.	.	MAF_USDA=1.639
NC_035103.1	26106772	.	C	T	.	.	MAF_USDA=4.918
NC_035103.1	26106919	.	C	T	.	.	MAF_USDA=4.098
NC_035103.1	26106994	.	G	T	.	.	MAF_INRAE=12.5;MAF_USDA=8.824
NC_035103.1	26107059	.	C	T	.	.	MAF_USDA=4.918
NC_035103.1	26107106	.	C	G	.	.	MAF_INRAE=2.532;MAF_USDA=12.295
NC_035103.1	26107169	.	C	T	.	.	MAF_USDA=2.083
NC_035103.1	26107175	.	T	A	.	.	MAF_INRAE=20.886;MAF_USDA=3.279
NC_035103.1	26107286	.	T	C	.	.	MAF_USDA=4.098
NC_035103.1	26107292	.	C	T	.	.	MAF_USDA=1.639
NC_035103.1	26107352	.	A	T	.	.	MAF_USDA=1.639
NC_035103.1	26107353	.	T	C	.	.	MAF_USDA=4.098
NC_035103.1	26107365	.	T	G	.	.	MAF_INRAE=34.81;MAF_USDA=18.824
NC_035103.1	26107427	.	T	G	.	.	MAF_INRAE=25.316;MAF_USDA=8.235
NC_035103.1	26107469	.	A	G	.	.	MAF_INRAE=33.544;MAF_USDA=16.471
NC_035103.1	26107533	.	A	G	.	.	MAF_USDA=1.639
NC_035103.1	26107962	.	G	A	.	.	MAF_INRAE=40.833
NC_035103.1	26107978	.	T	C	.	.	MAF_INRAE=44.167
NC_035103.1	26107986	.	G	A	.	.	MAF_INRAE=26.667
NC_035103.1	26107987	.	T	C	.	.	MAF_INRAE=45.0
NC_035103.1	26108081	.	G	T	.	.	MAF_USDA=3.279
NC_035103.1	26108085	.	G	A	.	.	MAF_INRAE=10.0
NC_035103.1	26108086	.	T	C	.	.	MAF_INRAE=10.0
NC_035103.1	26108089	.	A	G	.	.	MAF_INRAE=9.167
NC_035103.1	26108090	.	G	A	.	.	MAF_INRAE=10.0
NC_035103.1	26108094	.	T	C	.	.	MAF_INRAE=10.0
NC_035103.1	26108099	.	T	G	.	.	MAF_INRAE=6.667
NC_035103.1	26108111	.	C	A	.	.	MAF_USDA=6.557
NC_035103.1	26108330	.	A	G	.	.	MAF_INRAE=15.789
NC_035103.1	26108478	.	A	G	.	.	MAF_USDA=2.083
NC_035103.1	26108495	.	C	T	.	.	MAF_USDA=4.098
NC_035103.1	26108603	.	G	A	.	.	MAF_INRAE=6.667
NC_035103.1	26108607	.	C	A	.	.	MAF_USDA=2.459
NC_035103.1	26108860	.	C	A	.	.	MAF_USDA=4.918
NC_035103.1	26108861	.	C	A	.	.	MAF_USDA=4.098
NC_035103.1	26108908	.	T	C	.	.	MAF_INRAE=34.177;MAF_USDA=7.647
NC_035103.1	26109037	.	A	C	.	.	MAF_INRAE=32.911;MAF_USDA=39.412
NC_035103.1	26109097	.	T	G	.	.	MAF_USDA=14.754
NC_035103.1	26109129	.	C	A	.	.	MAF_INRAE=5.063;MAF_USDA=4.918
NC_035103.1	26109130	.	C	A	.	.	MAF_INRAE=5.0;MAF_USDA=4.918
NC_035103.1	26109172	.	T	G	.	.	MAF_USDA=1.639
NC_035103.1	26109328	.	G	A	.	.	MAF_INRAE=30.38;MAF_USDA=14.706
NC_035103.1	26109456	.	T	A	.	.	MAF_USDA=4.098
NC_035103.1	26109483	.	T	C	.	.	MAF_USDA=1.639
NC_035103.1	26109495	.	C	G	.	.	MAF_USDA=5.0
NC_035103.1	26109497	.	G	T	.	.	MAF_USDA=6.25
NC_035103.1	26111817	.	C	A	.	.	MAF_USDA=41.176
NC_035103.1	26111820	.	C	T	.	.	MAF_USDA=4.918
NC_035103.1	26111953	.	A	G	.	.	MAF_INRAE=36.842;MAF_USDA=35.294
NC_035103.1	26112060	.	A	G	.	.	MAF_USDA=18.033
NC_035103.1	26112320	.	G	C	.	.	MAF_USDA=4.706
NC_035103.1	26112414	.	T	G	.	.	MAF_INRAE=26.316;MAF_USDA=38.525
NC_035103.1	26112548	.	A	C	.	.	MAF_INRAE=5.063
NC_035103.1	26112659	.	G	C	.	.	MAF_USDA=47.619
NC_035103.1	26112764	.	G	T	.	.	MAF_USDA=3.279
NC_035103.1	26112817	.	A	T	.	.	MAF_USDA=1.639
NC_035103.1	26112830	.	C	A	.	.	MAF_USDA=1.639
NC_035103.1	26112901	.	T	C	.	.	MAF_INRAE=10.526
NC_035103.1	26113100	.	G	T	.	.	MAF_INRAE=32.5;MAF_USDA=36.885
NC_035103.1	26113106	.	A	G	.	.	MAF_USDA=1.639
NC_035103.1	26113173	.	G	T	.	.	MAF_USDA=8.333
NC_035103.1	26113197	.	AA	AC	.	.	MAF_USDA=4.545
NC_035103.1	26113277	.	G	A	.	.	MAF_INRAE=30.833
NC_035103.1	26113294	.	C	A	.	.	MAF_INRAE=42.5
NC_035103.1	26113296	.	G	T	.	.	MAF_INRAE=42.5
NC_035103.1	26113300	.	A	C	.	.	MAF_INRAE=40.833
NC_035103.1	26113303	.	C	T	.	.	MAF_INRAE=41.667
NC_035103.1	26113306	.	A	G	.	.	MAF_INRAE=41.667
NC_035103.1	26113310	.	C	T	.	.	MAF_INRAE=42.5
NC_035103.1	26113311	.	C	T	.	.	MAF_INRAE=42.5
NC_035103.1	26113331	.	A	C	.	.	MAF_INRAE=43.333
NC_035103.1	26113332	.	C	T	.	.	MAF_USDA=1.639
NC_035103.1	26113334	.	G	T	.	.	MAF_INRAE=42.5
NC_035103.1	26113347	.	T	A	.	.	MAF_INRAE=42.5
NC_035103.1	26113357	.	G	T	.	.	MAF_USDA=3.279
NC_035103.1	26113382	.	C	T	.	.	MAF_INRAE=42.5
NC_035103.1	26113391	.	A	G	.	.	MAF_INRAE=41.667
NC_035103.1	26113409	.	G	A	.	.	MAF_INRAE=1.667
NC_035103.1	26113450	.	G	T	.	.	MAF_INRAE=36.667
NC_035103.1	26113456	.	T	A	.	.	MAF_INRAE=35.833
NC_035103.1	26113497	.	G	A	.	.	MAF_INRAE=30.0
NC_035103.1	26113520	.	G	C	.	.	MAF_INRAE=36.667
NC_035103.1	26113547	.	A	G	.	.	MAF_INRAE=38.333
NC_035103.1	26113574	.	C	T	.	.	MAF_USDA=1.639
NC_035103.1	26113577	.	C	A	.	.	MAF_INRAE=29.167
NC_035103.1	26113581	.	T	C	.	.	MAF_INRAE=30.0
NC_035103.1	26113599	.	C	A	.	.	MAF_INRAE=28.333
NC_035103.1	26113616	.	T	C	.	.	MAF_INRAE=21.667
NC_035103.1	26113618	.	T	C	.	.	MAF_INRAE=21.667
NC_035103.1	26113620	.	T	A	.	.	MAF_INRAE=21.667
NC_035103.1	26113625	.	G	A	.	.	MAF_INRAE=20.833
NC_035103.1	26113631	.	G	A	.	.	MAF_INRAE=21.667
NC_035103.1	26113633	.	A	T	.	.	MAF_INRAE=16.667
NC_035103.1	26113637	.	T	A	.	.	MAF_INRAE=20.0
NC_035103.1	26113641	.	A	C	.	.	MAF_INRAE=20.833
NC_035103.1	26113660	.	G	A	.	.	MAF_INRAE=17.5
NC_035103.1	26113672	.	G	T	.	.	MAF_INRAE=4.167;MAF_USDA=9.016
NC_035103.1	26113678	.	A	C	.	.	MAF_INRAE=1.667
NC_035103.1	26113681	.	G	C	.	.	MAF_INRAE=1.667
NC_035103.1	26113683	.	A	C	.	.	MAF_INRAE=1.667
NC_035103.1	26113697	.	C	G	.	.	MAF_INRAE=10.526;MAF_USDA=10.656
NC_035103.1	26113742	.	T	C	.	.	MAF_INRAE=20.253;MAF_USDA=4.098
NC_035103.1	26113756	.	T	C	.	.	MAF_INRAE=22.5;MAF_USDA=4.098
NC_035103.1	26113764	.	A	C	.	.	MAF_INRAE=12.5
NC_035103.1	26113798	.	C	T	.	.	MAF_INRAE=31.013;MAF_USDA=26.471
NC_035103.1	26113843	.	A	C	.	.	MAF_INRAE=6.329;MAF_USDA=10.656
NC_035103.1	26113862	.	G	T	.	.	MAF_INRAE=3.797
NC_035103.1	26114052	.	C	T	.	.	MAF_USDA=9.836
NC_035103.1	26114095	.	C	T	.	.	MAF_INRAE=32.278;MAF_USDA=40.164
NC_035103.1	26114172	.	G	A	.	.	MAF_USDA=1.639
NC_035103.1	26114228	.	A	T	.	.	MAF_USDA=4.918
NC_035103.1	26114232	.	C	A	.	.	MAF_INRAE=36.076;MAF_USDA=44.706
NC_035103.1	26114240	.	G	T	.	.	MAF_INRAE=27.215;MAF_USDA=40.164
NC_035103.1	26114285	.	T	C	.	.	MAF_INRAE=20.253;MAF_USDA=11.475
NC_035103.1	26114430	.	T	C	.	.	MAF_INRAE=24.167;MAF_USDA=10.417
NC_035103.1	26114481	.	G	T	.	.	MAF_INRAE=7.595;MAF_USDA=4.118
NC_035103.1	26114523	.	T	G	.	.	MAF_USDA=4.118
NC_035103.1	26114545	.	T	C	.	.	MAF_USDA=1.639
NC_035103.1	26114743	.	A	T	.	.	MAF_USDA=7.627
NC_035103.1	26114746	.	G	A	.	.	MAF_USDA=37.288
NC_035103.1	26114812	.	G	A	.	.	MAF_USDA=10.345
NC_035103.1	26115602	.	C	T	.	.	MAF_USDA=9.146
NC_035103.1	26115726	.	C	G	.	.	MAF_INRAE=5.063
NC_035103.1	26115781	.	G	T	.	.	MAF_INRAE=31.646;MAF_USDA=45.0
NC_035103.1	26115832	.	G	A	.	.	MAF_INRAE=27.848;MAF_USDA=9.167
NC_035103.1	26115920	.	T	C	.	.	MAF_INRAE=31.646;MAF_USDA=33.051
NC_035103.1	26115973	.	G	A	.	.	MAF_INRAE=20.253;MAF_USDA=5.172
NC_035103.1	26115988	.	T	A	.	.	MAF_INRAE=6.329;MAF_USDA=10.169
NC_035103.1	26115994	.	T	C	.	.	MAF_USDA=2.542
NC_035103.1	26116043	.	G	A	.	.	MAF_INRAE=31.646;MAF_USDA=33.051
NC_035103.1	26116085	.	T	G	.	.	MAF_INRAE=31.013;MAF_USDA=33.051
NC_035103.1	26116127	.	C	T	.	.	MAF_USDA=5.833
NC_035103.1	26116158	.	C	T	.	.	MAF_INRAE=31.013;MAF_USDA=31.325
NC_035103.1	26116249	.	G	T	.	.	MAF_INRAE=30.38;MAF_USDA=33.051
NC_035103.1	26116297	.	G	A	.	.	MAF_INRAE=32.278;MAF_USDA=40.678
NC_035103.1	26116322	.	C	G	.	.	MAF_INRAE=31.646;MAF_USDA=33.898
NC_035103.1	26116327	.	T	A	.	.	MAF_INRAE=1.667;MAF_USDA=6.78
NC_035103.1	26116391	.	T	C	.	.	MAF_USDA=7.627
NC_035103.1	26116423	.	G	T	.	.	MAF_USDA=8.475
NC_035103.1	26116573	.	A	T	.	.	MAF_USDA=8.475
NC_035103.1	26116667	.	G	A	.	.	MAF_INRAE=32.5;MAF_USDA=28.814
NC_035103.1	26116689	.	T	G	.	.	MAF_USDA=11.017
NC_035103.1	26116721	.	C	T	.	.	MAF_INRAE=27.5;MAF_USDA=10.833
NC_035103.1	26116723	.	C	A	.	.	MAF_INRAE=32.5;MAF_USDA=29.167
NC_035103.1	26116729	.	C	T	.	.	MAF_INRAE=26.667;MAF_USDA=10.0
NC_035103.1	26116796	.	T	A	.	.	MAF_INRAE=33.544;MAF_USDA=43.333
NC_035103.1	26116847	.	C	A	.	.	MAF_USDA=4.167
NC_035103.1	26116853	.	A	T	.	.	MAF_USDA=4.167
NC_035103.1	26116857	.	T	C	.	.	MAF_USDA=5.0
NC_035103.1	26116863	.	C	T	.	.	MAF_USDA=4.167
NC_035103.1	26116948	.	G	A	.	.	MAF_USDA=6.78
NC_035103.1	26117023	.	C	G	.	.	MAF_USDA=5.0
NC_035103.1	26117047	.	C	T	.	.	MAF_USDA=3.333
NC_035103.1	26117063	.	C	G	.	.	MAF_INRAE=6.329;MAF_USDA=10.0
NC_035103.1	26117089	.	A	T	.	.	MAF_USDA=10.833
NC_035103.1	26117147	.	T	C	.	.	MAF_USDA=4.237
NC_035103.1	26117148	.	C	T	.	.	MAF_USDA=2.542
NC_035103.1	26117212	.	T	C	.	.	MAF_USDA=5.0
NC_035103.1	26117297	.	G	C	.	.	MAF_INRAE=6.329;MAF_USDA=10.656
NC_035103.1	26117320	.	C	T	.	.	MAF_INRAE=24.051;MAF_USDA=4.918
NC_035103.1	26117399	.	C	A	.	.	MAF_USDA=5.738
NC_035103.1	26117404	.	C	T	.	.	MAF_USDA=12.295
NC_035103.1	26117477	.	T	A	.	.	MAF_USDA=9.836
NC_035103.1	26117513	.	T	C	.	.	MAF_INRAE=12.5;MAF_USDA=9.412
NC_035103.1	26117528	.	A	C	.	.	MAF_INRAE=15.789
NC_035103.1	26117587	.	A	T	.	.	MAF_INRAE=12.658;MAF_USDA=24.405
NC_035103.1	26117588	.	A	C	.	.	MAF_INRAE=2.532
NC_035103.1	26117760	.	C	T	.	.	MAF_USDA=2.459
NC_035103.1	26117834	.	A	C	.	.	MAF_USDA=34.426
NC_035103.1	26118255	.	G	T	.	.	MAF_USDA=43.75
NC_035103.1	26118261	.	T	C	.	.	MAF_USDA=33.333
NC_035103.1	26118309	.	A	G	.	.	MAF_USDA=10.656
NC_035103.1	26118326	.	C	T	.	.	MAF_USDA=10.656
NC_035103.1	26118338	.	G	A	.	.	MAF_USDA=18.75
NC_035103.1	26118347	.	G	A	.	.	MAF_USDA=29.167
NC_035103.1	26118354	.	C	T	.	.	MAF_INRAE=26.667;MAF_USDA=37.647
NC_035103.1	26118372	.	A	G	.	.	MAF_INRAE=15.833
NC_035103.1	26118375	.	A	C	.	.	MAF_INRAE=15.833
NC_035103.1	26118387	.	G	C	.	.	MAF_INRAE=21.667;MAF_USDA=6.25
NC_035103.1	26118393	.	C	A	.	.	MAF_INRAE=1.667
NC_035103.1	26118397	.	T	G	.	.	MAF_USDA=12.295
NC_035103.1	26118403	.	G	A	.	.	MAF_INRAE=14.167
NC_035103.1	26118406	.	G	T	.	.	MAF_INRAE=14.167
NC_035103.1	26118412	.	C	G	.	.	MAF_INRAE=24.167
NC_035103.1	26118428	.	G	A	.	.	MAF_INRAE=14.167
NC_035103.1	26118449	.	A	G	.	.	MAF_INRAE=7.5
NC_035103.1	26118459	.	G	A	.	.	MAF_INRAE=3.333
NC_035103.1	26118460	.	C	G	.	.	MAF_INRAE=13.333
NC_035103.1	26118467	.	C	A	.	.	MAF_INRAE=13.333;MAF_USDA=7.647
NC_035103.1	26118479	.	G	A	.	.	MAF_USDA=11.475
NC_035103.1	26118484	.	G	A	.	.	MAF_INRAE=10.0
NC_035103.1	26118488	.	A	G	.	.	MAF_USDA=9.836
NC_035103.1	26118494	.	G	A	.	.	MAF_INRAE=3.333
NC_035103.1	26118516	.	T	C	.	.	MAF_INRAE=2.5
NC_035103.1	26118519	.	G	A	.	.	MAF_INRAE=4.167
NC_035103.1	26118523	.	T	A	.	.	MAF_INRAE=1.667
NC_035103.1	26118529	.	G	T,A	.	.	MAF_INRAE=1.667;MAF_USDA=13.934
NC_035103.1	26118532	.	C	T	.	.	MAF_INRAE=5.0
NC_035103.1	26118533	.	G	A	.	.	MAF_INRAE=3.333
NC_035103.1	26118538	.	G	A	.	.	MAF_INRAE=4.167
NC_035103.1	26118546	.	G	T	.	.	MAF_INRAE=10.833
NC_035103.1	26118551	.	G	T	.	.	MAF_INRAE=10.833
NC_035103.1	26118555	.	A	G	.	.	MAF_INRAE=1.667
NC_035103.1	26118556	.	G	T	.	.	MAF_INRAE=3.333
NC_035103.1	26118565	.	G	T	.	.	MAF_INRAE=3.333;MAF_USDA=5.738
NC_035103.1	26118568	.	T	C	.	.	MAF_INRAE=5.0;MAF_USDA=16.393
NC_035103.1	26118574	.	T	G	.	.	MAF_INRAE=5.0;MAF_USDA=17.647
NC_035103.1	26118575	.	T	C	.	.	MAF_INRAE=1.667
NC_035103.1	26118580	.	C	T	.	.	MAF_INRAE=3.333
NC_035103.1	26118585	.	G	T	.	.	MAF_INRAE=4.167;MAF_USDA=7.377
NC_035103.1	26118596	.	G	T	.	.	MAF_USDA=10.656
NC_035103.1	26118598	.	G	C	.	.	MAF_INRAE=9.167
NC_035103.1	26118605	.	T	G	.	.	MAF_USDA=14.754
NC_035103.1	26118614	.	G	A	.	.	MAF_INRAE=2.5;MAF_USDA=7.377
NC_035103.1	26118615	.	T	C	.	.	MAF_INRAE=2.5
NC_035103.1	26118621	.	G	A	.	.	MAF_INRAE=1.667
NC_035103.1	26118624	.	G	T	.	.	MAF_INRAE=4.167;MAF_USDA=13.934
NC_035103.1	26118630	.	G	A	.	.	MAF_INRAE=1.667
NC_035103.1	26118633	.	G	A	.	.	MAF_INRAE=3.333
NC_035103.1	26118634	.	T	C	.	.	MAF_USDA=16.393
NC_035103.1	26118640	.	T	C	.	.	MAF_INRAE=4.167
NC_035103.1	26118649	.	T	C	.	.	MAF_INRAE=5.0
NC_035103.1	26118653	.	G	A	.	.	MAF_USDA=12.353
NC_035103.1	26118654	.	T	A	.	.	MAF_INRAE=2.5
NC_035103.1	26118662	.	A	C	.	.	MAF_USDA=8.824
NC_035103.1	26118677	.	C	T	.	.	MAF_USDA=15.574
NC_035103.1	26118679	.	C	T	.	.	MAF_USDA=15.574
NC_035103.1	26118687	.	T	C	.	.	MAF_USDA=2.459
NC_035103.1	26118700	.	G	A	.	.	MAF_USDA=11.475
NC_035103.1	26118716	.	G	A	.	.	MAF_USDA=18.033
NC_035103.1	26118729	.	A	T	.	.	MAF_USDA=1.639
NC_035103.1	26118739	.	G	A	.	.	MAF_USDA=14.754
NC_035103.1	26118742	.	A	G	.	.	MAF_USDA=14.754
NC_035103.1	26118748	.	C	T	.	.	MAF_USDA=13.934
NC_035103.1	26118754	.	C	T	.	.	MAF_USDA=13.934
NC_035103.1	26118767	.	G	T	.	.	MAF_INRAE=1.667;MAF_USDA=19.565
NC_035103.1	26118809	.	C	T	.	.	MAF_USDA=1.695
NC_035103.1	26118830	.	A	G	.	.	MAF_USDA=10.0
NC_035103.1	26118972	.	T	C	.	.	MAF_INRAE=11.667;MAF_USDA=9.412
NC_035103.1	26119057	.	A	T	.	.	MAF_USDA=9.836
NC_035103.1	26119162	.	G	T	.	.	MAF_INRAE=1.667;MAF_USDA=21.176
NC_035103.1	26119169	.	T	C	.	.	MAF_INRAE=3.797;MAF_USDA=1.639
NC_035103.1	26119236	.	G	A	.	.	MAF_USDA=1.639
NC_035103.1	26119360	.	A	C	.	.	MAF_INRAE=2.532;MAF_USDA=10.656
NC_035103.1	26119432	.	G	T	.	.	MAF_USDA=4.918
NC_035103.1	26119514	.	A	C	.	.	MAF_USDA=24.118
NC_035103.1	26119522	.	A	G	.	.	MAF_USDA=3.279
NC_035103.1	26119531	.	C	A	.	.	MAF_USDA=27.5
NC_035103.1	26119543	.	C	T	.	.	MAF_USDA=19.88
NC_035103.1	26119714	.	C	G	.	.	MAF_USDA=27.083
NC_035103.1	26119738	.	T	A	.	.	MAF_USDA=14.583
NC_035103.1	26119857	.	C	T	.	.	MAF_INRAE=2.632
NC_035103.1	26119860	.	C	A	.	.	MAF_INRAE=3.333
NC_035103.1	26119884	.	A	G	.	.	MAF_INRAE=3.333
NC_035103.1	26120146	.	T	G	.	.	MAF_USDA=9.836
NC_035103.1	26120229	.	C	A	.	.	MAF_USDA=2.459
NC_035103.1	26120399	.	C	T	.	.	MAF_INRAE=1.667
NC_035103.1	26120449	.	G	A	.	.	MAF_INRAE=2.5
NC_035103.1	26120455	.	C	T	.	.	MAF_USDA=1.639
NC_035103.1	26120477	.	G	T	.	.	MAF_USDA=1.639
NC_035103.1	26120577	.	T	G	.	.	MAF_USDA=5.294
NC_035103.1	26120589	.	T	C	.	.	MAF_USDA=12.5
NC_035103.1	26120593	.	T	A	.	.	MAF_USDA=5.294
NC_035103.1	26120594	.	T	A	.	.	MAF_USDA=12.5
NC_035103.1	26120599	.	G	A	.	.	MAF_USDA=12.5
NC_035103.1	26120603	.	C	A	.	.	MAF_USDA=14.583
NC_035103.1	26120657	.	T	C	.	.	MAF_USDA=5.294
NC_035103.1	26120664	.	G	T	.	.	MAF_USDA=39.583
NC_035103.1	26121407	.	T	A	.	.	MAF_USDA=2.5
NC_035103.1	26121467	.	T	C	.	.	MAF_INRAE=5.263;MAF_USDA=10.833
NC_035103.1	26121490	.	T	G	.	.	MAF_INRAE=5.263;MAF_USDA=24.167
NC_035103.1	26121559	.	T	C	.	.	MAF_USDA=1.639
NC_035103.1	26121713	.	T	C	.	.	MAF_INRAE=24.051
NC_035103.1	26121721	.	T	C	.	.	MAF_USDA=1.639
NC_035103.1	26121811	.	A	C	.	.	MAF_INRAE=15.789
NC_035103.1	26121925	.	C	T	.	.	MAF_USDA=11.667
NC_035103.1	26121953	.	A	C	.	.	MAF_USDA=12.295
NC_035103.1	26121998	.	G	A	.	.	MAF_USDA=1.639
NC_035103.1	26121999	.	G	C	.	.	MAF_USDA=1.639
NC_035103.1	26122027	.	G	T	.	.	MAF_INRAE=25.316
NC_035103.1	26122048	.	C	A	.	.	MAF_INRAE=5.696;MAF_USDA=25.294
NC_035103.1	26122097	.	C	T	.	.	MAF_USDA=2.459
NC_035103.1	26122125	.	G	A	.	.	MAF_USDA=3.279
NC_035103.1	26123373	.	A	G	.	.	MAF_USDA=9.016
NC_035103.1	26123478	.	G	A	.	.	MAF_INRAE=5.063;MAF_USDA=22.941
NC_035103.1	26123564	.	A	G	.	.	MAF_USDA=13.115
NC_035103.1	26123585	.	G	A	.	.	MAF_USDA=1.639
NC_035103.1	26123586	.	C	T	.	.	MAF_USDA=1.639
NC_035103.1	26123590	.	G	C	.	.	MAF_USDA=1.639
NC_035103.1	26123591	.	C	A	.	.	MAF_USDA=1.639
NC_035103.1	26123594	.	G	C	.	.	MAF_USDA=1.639
NC_035103.1	26123597	.	T	G	.	.	MAF_USDA=1.639
NC_035103.1	26123598	.	G	C	.	.	MAF_USDA=1.639
NC_035103.1	26123602	.	A	G	.	.	MAF_USDA=1.639
NC_035103.1	26123603	.	T	C	.	.	MAF_USDA=1.667
NC_035103.1	26123609	.	G	C	.	.	MAF_USDA=2.459
NC_035103.1	26123734	.	G	A	.	.	MAF_INRAE=28.333;MAF_USDA=7.647
NC_035103.1	26123745	.	C	G	.	.	MAF_INRAE=5.696;MAF_USDA=32.353
NC_035103.1	26123765	.	C	T	.	.	MAF_INRAE=2.532;MAF_USDA=9.016
NC_035103.1	26124032	.	C	A	.	.	MAF_INRAE=15.789
NC_035103.1	26124307	.	C	T	.	.	MAF_INRAE=5.696;MAF_USDA=33.529
NC_035103.1	26124323	.	A	G	.	.	MAF_USDA=13.934
NC_035103.1	26124345	.	G	T	.	.	MAF_INRAE=5.063;MAF_USDA=22.941
NC_035103.1	26124383	.	C	G	.	.	MAF_INRAE=13.333;MAF_USDA=9.412
NC_035103.1	26124423	.	C	T	.	.	MAF_USDA=1.639
NC_035103.1	26124455	.	G	A	.	.	MAF_USDA=1.639
NC_035103.1	26124479	.	G	A	.	.	MAF_USDA=2.459
NC_035103.1	26124511	.	T	C	.	.	MAF_INRAE=20.253
NC_035103.1	26124643	.	A	G	.	.	MAF_INRAE=2.532;MAF_USDA=26.23
NC_035103.1	26124740	.	A	T	.	.	MAF_USDA=3.529
NC_035103.1	26124787	.	C	T	.	.	MAF_INRAE=5.063;MAF_USDA=23.529
NC_035103.1	26124813	.	G	A	.	.	MAF_INRAE=1.667;MAF_USDA=37.5
NC_035103.1	26124891	.	C	T	.	.	MAF_USDA=1.639
NC_035103.1	26124933	.	C	T	.	.	MAF_INRAE=5.063;MAF_USDA=22.353
NC_035103.1	26125175	.	T	A	.	.	MAF_USDA=9.016
NC_035103.1	26125246	.	A	G	.	.	MAF_USDA=11.475
NC_035103.1	26125247	.	C	G	.	.	MAF_USDA=12.295
NC_035103.1	26125272	.	G	A	.	.	MAF_USDA=5.738
NC_035103.1	26125460	.	T	C	.	.	MAF_USDA=5.738
NC_035103.1	26125614	.	G	T	.	.	MAF_INRAE=19.62
NC_035103.1	26125653	.	T	G	.	.	MAF_INRAE=5.063;MAF_USDA=22.941
NC_035103.1	26125738	.	C	T	.	.	MAF_INRAE=5.063;MAF_USDA=23.529
NC_035103.1	26125799	.	A	G	.	.	MAF_USDA=9.016
NC_035103.1	26126086	.	C	T	.	.	MAF_INRAE=5.263
NC_035103.1	26126119	.	C	T	.	.	MAF_INRAE=8.861
NC_035103.1	26126146	.	C	T	.	.	MAF_INRAE=1.667
NC_035103.1	26126365	.	T	A	.	.	MAF_INRAE=5.063
NC_035103.1	26126387	.	T	C	.	.	MAF_INRAE=4.43
NC_035103.1	26126440	.	G	A	.	.	MAF_INRAE=34.81;MAF_USDA=50.0
NC_035103.1	26126657	.	A	G	.	.	MAF_INRAE=8.861;MAF_USDA=2.941
NC_035103.1	26126688	.	C	G	.	.	MAF_INRAE=36.709;MAF_USDA=43.529
NC_035103.1	26126698	.	T	A	.	.	MAF_INRAE=12.5;MAF_USDA=8.824
NC_035103.1	26126704	.	G	T	.	.	MAF_INRAE=8.861;MAF_USDA=27.059
NC_035103.1	26126747	.	T	G	.	.	MAF_INRAE=48.734;MAF_USDA=20.0
NC_035103.1	26126760	.	A	C	.	.	MAF_INRAE=17.722;MAF_USDA=17.647
NC_035103.1	26126939	.	G	T	.	.	MAF_USDA=4.918
NC_035103.1	26127101	.	A	G	.	.	MAF_INRAE=11.392;MAF_USDA=43.443
NC_035103.1	26127110	.	A	C	.	.	MAF_INRAE=25.833;MAF_USDA=14.706
NC_035103.1	26127111	.	G	T	.	.	MAF_USDA=8.197
NC_035103.1	26127168	.	C	T	.	.	MAF_INRAE=11.667;MAF_USDA=12.353
NC_035103.1	26127174	.	G	A	.	.	MAF_INRAE=10.526
NC_035103.1	26127314	.	C	T	.	.	MAF_USDA=1.639
NC_035103.1	26127330	.	G	C	.	.	MAF_INRAE=8.861;MAF_USDA=4.706
NC_035103.1	26127383	.	T	A	.	.	MAF_INRAE=29.114;MAF_USDA=9.412
NC_035103.1	26127391	.	G	T	.	.	MAF_USDA=4.098
NC_035103.1	26127425	.	A	T	.	.	MAF_USDA=10.0
NC_035103.1	26127468	.	T	G	.	.	MAF_USDA=7.377
NC_035103.1	26127500	.	C	A	.	.	MAF_INRAE=29.747;MAF_USDA=21.765
NC_035103.1	26127529	.	C	T	.	.	MAF_USDA=7.377
NC_035103.1	26127586	.	G	A	.	.	MAF_USDA=1.639
NC_035103.1	26127709	.	T	C	.	.	MAF_USDA=1.639
NC_035103.1	26127773	.	A	G	.	.	MAF_USDA=3.279
NC_035103.1	26127783	.	G	C	.	.	MAF_USDA=6.557
NC_035103.1	26127805	.	G	C	.	.	MAF_INRAE=25.949;MAF_USDA=11.176
NC_035103.1	26127820	.	C	A	.	.	MAF_USDA=1.639
NC_035103.1	26127854	.	T	C	.	.	MAF_INRAE=35.0;MAF_USDA=15.882
NC_035103.1	26127985	.	A	C	.	.	MAF_USDA=30.0
NC_035103.1	26127994	.	G	T	.	.	MAF_USDA=25.0
NC_035103.1	26128004	.	A	G	.	.	MAF_USDA=17.059
NC_035103.1	26128018	.	C	A	.	.	MAF_USDA=12.5
NC_035103.1	26131294	.	G	C	.	.	MAF_INRAE=5.263;MAF_USDA=14.583
NC_035103.1	26131565	.	C	A	.	.	MAF_INRAE=15.789;MAF_USDA=9.412
NC_035103.1	26131583	.	C	A	.	.	MAF_INRAE=15.789;MAF_USDA=25.882
NC_035103.1	26131650	.	T	G	.	.	MAF_USDA=4.918
NC_035103.1	26131654	.	G	T	.	.	MAF_USDA=1.639
NC_035103.1	26131657	.	G	A	.	.	MAF_INRAE=24.167;MAF_USDA=3.529
NC_035103.1	26131863	.	G	C	.	.	MAF_USDA=3.279
NC_035103.1	26131920	.	A	C	.	.	MAF_INRAE=36.667;MAF_USDA=14.706
NC_035103.1	26131938	.	T	A	.	.	MAF_INRAE=20.253
NC_035103.1	26131955	.	C	A	.	.	MAF_INRAE=24.167;MAF_USDA=7.059
NC_035103.1	26131995	.	C	T	.	.	MAF_INRAE=36.667;MAF_USDA=14.706
NC_035103.1	26131996	.	G	A	.	.	MAF_INRAE=15.789;MAF_USDA=25.294
NC_035103.1	26132010	.	C	T	.	.	MAF_USDA=1.639
NC_035103.1	26132019	.	G	T	.	.	MAF_INRAE=22.785;MAF_USDA=4.706
NC_035103.1	26132037	.	T	C	.	.	MAF_USDA=4.918
NC_035103.1	26132040	.	C	T	.	.	MAF_INRAE=19.62
NC_035103.1	26132109	.	C	T	.	.	MAF_INRAE=39.241;MAF_USDA=25.294
NC_035103.1	26132205	.	G	T	.	.	MAF_INRAE=32.278;MAF_USDA=42.353
NC_035103.1	26132227	.	G	A	.	.	MAF_INRAE=35.833;MAF_USDA=14.118
NC_035103.1	26132234	.	A	G	.	.	MAF_INRAE=22.785;MAF_USDA=4.706
NC_035103.1	26132253	.	C	A	.	.	MAF_USDA=2.459
NC_035103.1	26132277	.	T	G	.	.	MAF_INRAE=45.57;MAF_USDA=49.412
NC_035103.1	26132280	.	A	G	.	.	MAF_INRAE=5.263;MAF_USDA=14.583
NC_035103.1	26132282	.	C	G	.	.	MAF_INRAE=40.506;MAF_USDA=26.471
NC_035103.1	26137543	.	C	T	.	.	MAF_USDA=2.459
NC_035103.1	26137706	.	G	A	.	.	MAF_USDA=1.639
NC_035103.1	26137760	.	T	C	.	.	MAF_USDA=4.918
NC_035103.1	26137808	.	C	T	.	.	MAF_USDA=4.098
NC_035103.1	26137891	.	A	C	.	.	MAF_USDA=4.918
NC_035103.1	26137965	.	G	A	.	.	MAF_USDA=1.639
NC_035103.1	26137983	.	C	T	.	.	MAF_INRAE=22.785;MAF_USDA=4.706
NC_035103.1	26138011	.	A	G	.	.	MAF_INRAE=35.833;MAF_USDA=18.824
NC_035103.1	26138066	.	A	C	.	.	MAF_USDA=4.918
NC_035103.1	26138112	.	T	C	.	.	MAF_INRAE=8.861
NC_035103.1	26138181	.	G	T	.	.	MAF_USDA=4.918
NC_035103.1	26138214	.	G	A	.	.	MAF_INRAE=40.506;MAF_USDA=25.294
NC_035103.1	26138300	.	C	T	.	.	MAF_USDA=14.754
NC_035103.1	26138337	.	A	T	.	.	MAF_USDA=3.279
NC_035103.1	26138384	.	A	G	.	.	MAF_USDA=1.639
NC_035103.1	26138414	.	G	T	.	.	MAF_USDA=3.279
NC_035103.1	26138423	.	C	T	.	.	MAF_USDA=19.672
NC_035103.1	26138521	.	G	A	.	.	MAF_INRAE=26.582
NC_035103.1	26138554	.	C	G	.	.	MAF_INRAE=10.526
NC_035103.1	26138764	.	T	A	.	.	MAF_USDA=15.574
NC_035103.1	26138773	.	T	C	.	.	MAF_USDA=1.639
NC_035103.1	26138855	.	G	A	.	.	MAF_INRAE=5.263;MAF_USDA=14.583
NC_035103.1	26139016	.	G	A	.	.	MAF_INRAE=15.789;MAF_USDA=4.918
NC_035103.1	26139141	.	A	T	.	.	MAF_USDA=12.295
NC_035103.1	26139196	.	T	A	.	.	MAF_INRAE=15.789;MAF_USDA=9.412
NC_035103.1	26139240	.	C	T	.	.	MAF_INRAE=15.789;MAF_USDA=10.0
NC_035103.1	26139744	.	C	T	.	.	MAF_INRAE=15.789;MAF_USDA=8.824
NC_035103.1	26139905	.	G	T	.	.	MAF_INRAE=5.263;MAF_USDA=9.836
NC_035103.1	26140061	.	C	T	.	.	MAF_INRAE=49.367;MAF_USDA=38.824
NC_035103.1	26140062	.	G	A	.	.	MAF_INRAE=5.263;MAF_USDA=14.583
NC_035103.1	26140175	.	C	T	.	.	MAF_INRAE=38.608;MAF_USDA=25.882
NC_035103.1	26140176	.	C	A	.	.	MAF_USDA=4.098
NC_035103.1	26140248	.	T	A	.	.	MAF_INRAE=49.367;MAF_USDA=41.765
NC_035103.1	26140254	.	C	T	.	.	MAF_USDA=2.459
NC_035103.1	26140410	.	G	T	.	.	MAF_INRAE=27.215;MAF_USDA=6.471
NC_035103.1	26140450	.	C	T	.	.	MAF_INRAE=49.367;MAF_USDA=30.357
NC_035103.1	26140547	.	A	T	.	.	MAF_USDA=11.176
NC_035103.1	26140830	.	G	A	.	.	MAF_USDA=2.459
NC_035103.1	26140937	.	A	G	.	.	MAF_INRAE=5.263;MAF_USDA=3.529
NC_035103.1	26140956	.	G	A	.	.	MAF_USDA=7.377
NC_035103.1	26141070	.	T	A	.	.	MAF_INRAE=15.789;MAF_USDA=9.412
NC_035103.1	26141080	.	A	G	.	.	MAF_INRAE=50.0;MAF_USDA=30.588
NC_035103.1	26141090	.	T	A	.	.	MAF_INRAE=3.797;MAF_USDA=9.016
NC_035103.1	26141094	.	G	T	.	.	MAF_USDA=1.639
NC_035103.1	26141147	.	C	G	.	.	MAF_USDA=4.098
NC_035103.1	26141166	.	G	A	.	.	MAF_USDA=27.869
NC_035103.1	26141170	.	T	A	.	.	MAF_INRAE=3.333;MAF_USDA=12.5
NC_035103.1	26141209	.	C	A	.	.	MAF_USDA=7.377
NC_035103.1	26141307	.	G	A	.	.	MAF_INRAE=3.797;MAF_USDA=9.016
NC_035103.1	26141401	.	G	A	.	.	MAF_USDA=34.118
NC_035103.1	26141461	.	G	A	.	.	MAF_USDA=2.459
NC_035103.1	26141462	.	G	C	.	.	MAF_USDA=2.459
NC_035103.1	26141514	.	C	T	.	.	MAF_USDA=2.459
NC_035103.1	26141536	.	G	T	.	.	MAF_USDA=24.59
NC_035103.1	26141590	.	A	T	.	.	MAF_INRAE=10.526;MAF_USDA=6.25
NC_035103.1	26141657	.	C	G	.	.	MAF_USDA=1.639
NC_035103.1	26141697	.	T	C	.	.	MAF_INRAE=3.333;MAF_USDA=12.5
NC_035103.1	26141712	.	G	A	.	.	MAF_INRAE=26.316;MAF_USDA=25.882
NC_035103.1	26141728	.	T	C	.	.	MAF_USDA=15.574
NC_035103.1	26141774	.	G	A	.	.	MAF_USDA=1.639
NC_035103.1	26141775	.	G	T	.	.	MAF_USDA=1.639
NC_035103.1	26141795	.	A	G	.	.	MAF_USDA=1.639
NC_035103.1	26141886	.	G	T	.	.	MAF_USDA=4.31
NC_035103.1	26142433	.	C	A	.	.	MAF_USDA=8.197
NC_035103.1	26142540	.	A	G	.	.	MAF_USDA=2.083
NC_035103.1	26142606	.	C	G	.	.	MAF_INRAE=49.367;MAF_USDA=40.0
NC_035103.1	26142627	.	C	T	.	.	MAF_USDA=1.639
NC_035103.1	26142631	.	C	T	.	.	MAF_INRAE=40.506;MAF_USDA=10.588
NC_035103.1	26142643	.	G	T	.	.	MAF_USDA=1.639
NC_035103.1	26142645	.	A	G	.	.	MAF_USDA=1.639
NC_035103.1	26142698	.	G	C	.	.	MAF_USDA=3.279
NC_035103.1	26142715	.	C	A	.	.	MAF_USDA=3.333
NC_035103.1	26142748	.	C	T	.	.	MAF_INRAE=12.5;MAF_USDA=13.69
NC_035103.1	26142820	.	G	A	.	.	MAF_INRAE=23.333;MAF_USDA=3.571
NC_035103.1	26143023	.	G	T	.	.	MAF_USDA=1.639
NC_035103.1	26143028	.	G	T	.	.	MAF_USDA=2.459
NC_035103.1	26143079	.	C	T	.	.	MAF_USDA=1.639
NC_035103.1	26143109	.	C	T	.	.	MAF_INRAE=1.667
NC_035103.1	26143198	.	C	T	.	.	MAF_USDA=1.639
NC_035103.1	26144053	.	G	T	.	.	MAF_USDA=43.75
NC_035103.1	26144292	.	G	A	.	.	MAF_USDA=4.167
NC_035103.1	26144293	.	T	C	.	.	MAF_USDA=1.639
NC_035103.1	26144571	.	A	G	.	.	MAF_USDA=2.353
NC_035103.1	26144924	.	T	G	.	.	MAF_USDA=1.639
NC_035103.1	26145058	.	T	C	.	.	MAF_INRAE=49.367;MAF_USDA=35.294
NC_035103.1	26145100	.	A	T	.	.	MAF_USDA=2.459
NC_035103.1	26145140	.	T	A	.	.	MAF_INRAE=1.667
NC_035103.1	26145325	.	C	T	.	.	MAF_INRAE=44.304;MAF_USDA=43.529
NC_035103.1	26145431	.	A	G	.	.	MAF_USDA=1.639
NC_035103.1	26145445	.	T	G	.	.	MAF_USDA=6.557
NC_035103.1	26145720	.	T	A	.	.	MAF_USDA=2.459
NC_035103.1	26145749	.	G	T	.	.	MAF_USDA=3.279
NC_035103.1	26145751	.	T	C	.	.	MAF_USDA=2.459
NC_035103.1	26145897	.	G	A	.	.	MAF_USDA=5.738
NC_035103.1	26146232	.	A	G	.	.	MAF_USDA=14.881
NC_035103.1	26146271	.	A	T	.	.	MAF_INRAE=15.789;MAF_USDA=3.279
NC_035103.1	26146331	.	G	A	.	.	MAF_INRAE=10.526;MAF_USDA=7.647
NC_035103.1	26146390	.	G	A	.	.	MAF_USDA=3.279
NC_035103.1	26146487	.	G	A	.	.	MAF_INRAE=10.526;MAF_USDA=38.235
NC_035103.1	26146548	.	G	A	.	.	MAF_USDA=1.639
NC_035103.1	26146559	.	G	T	.	.	MAF_INRAE=41.772;MAF_USDA=14.118
NC_035103.1	26146837	.	C	T	.	.	MAF_INRAE=37.342;MAF_USDA=34.118
NC_035103.1	26146853	.	T	A	.	.	MAF_INRAE=20.253
NC_035103.1	26146856	.	C	A	.	.	MAF_USDA=3.279
NC_035103.1	26146956	.	G	A	.	.	MAF_USDA=9.836
NC_035103.1	26147008	.	C	G	.	.	MAF_USDA=3.279
NC_035103.1	26147194	.	A	C	.	.	MAF_USDA=2.083
NC_035103.1	26147235	.	A	G	.	.	MAF_INRAE=2.5;MAF_USDA=39.344
NC_035103.1	26147261	.	C	A	.	.	MAF_USDA=2.083
NC_035103.1	26147266	.	C	A	.	.	MAF_INRAE=11.667;MAF_USDA=8.235
NC_035103.1	26147285	.	T	G	.	.	MAF_USDA=31.148
NC_035103.1	26147338	.	C	A	.	.	MAF_USDA=11.765
NC_035103.1	26147467	.	C	G	.	.	MAF_INRAE=5.0;MAF_USDA=12.5
NC_035103.1	26147468	.	C	T	.	.	MAF_INRAE=5.0;MAF_USDA=12.5
NC_035103.1	26147539	.	T	G	.	.	MAF_USDA=3.279
NC_035103.1	26147546	.	T	C	.	.	MAF_USDA=31.967
NC_035103.1	26147595	.	G	A	.	.	MAF_INRAE=6.962;MAF_USDA=14.583
NC_035103.1	26147690	.	A	C	.	.	MAF_USDA=33.607
NC_035103.1	26147717	.	G	T	.	.	MAF_USDA=2.083
NC_035103.1	26147921	.	G	A	.	.	MAF_INRAE=15.789;MAF_USDA=9.412
NC_035103.1	26147966	.	C	T	.	.	MAF_USDA=1.639
NC_035103.1	26148063	.	G	A	.	.	MAF_USDA=6.25
NC_035103.1	26148066	.	C	T	.	.	MAF_INRAE=5.0;MAF_USDA=12.5
NC_035103.1	26148166	.	C	A	.	.	MAF_INRAE=27.215;MAF_USDA=17.059
NC_035103.1	26148185	.	G	A	.	.	MAF_USDA=2.459
NC_035103.1	26148213	.	A	G	.	.	MAF_USDA=6.557
NC_035103.1	26148274	.	T	A	.	.	MAF_USDA=1.639
NC_035103.1	26148292	.	C	T	.	.	MAF_INRAE=6.329;MAF_USDA=16.471
NC_035103.1	26148295	.	T	G	.	.	MAF_USDA=5.882
NC_035103.1	26148373	.	C	T	.	.	MAF_USDA=3.279
NC_035103.1	26148679	.	T	C	.	.	MAF_USDA=2.459
NC_035103.1	26148756	.	C	A	.	.	MAF_INRAE=10.127;MAF_USDA=15.882
NC_035103.1	26148827	.	C	T	.	.	MAF_INRAE=23.333;MAF_USDA=4.118
NC_035103.1	26148839	.	C	A	.	.	MAF_USDA=3.279
NC_035103.1	26148888	.	T	C	.	.	MAF_USDA=2.459
NC_035103.1	26148992	.	A	C	.	.	MAF_USDA=2.459
NC_035103.1	26149045	.	G	A	.	.	MAF_USDA=6.25
NC_035103.1	26149065	.	G	T	.	.	MAF_USDA=9.836
NC_035103.1	26149176	.	C	A	.	.	MAF_INRAE=10.127
NC_035103.1	26149184	.	A	T	.	.	MAF_USDA=8.197
NC_035103.1	26149219	.	T	C	.	.	MAF_INRAE=6.329;MAF_USDA=4.706
NC_035103.1	26149258	.	C	A	.	.	MAF_USDA=3.279
NC_035103.1	26149318	.	T	C	.	.	MAF_USDA=3.279
NC_035103.1	26149358	.	A	G	.	.	MAF_INRAE=10.127;MAF_USDA=42.353
NC_035103.1	26149372	.	T	A	.	.	MAF_INRAE=24.167;MAF_USDA=4.118
NC_035103.1	26149421	.	T	C	.	.	MAF_USDA=1.639
NC_035103.1	26149608	.	C	A	.	.	MAF_INRAE=3.797;MAF_USDA=38.824
NC_035103.1	26149682	.	C	A	.	.	MAF_USDA=4.918
NC_035103.1	26149695	.	C	A	.	.	MAF_USDA=4.918
NC_035103.1	26149840	.	T	G	.	.	MAF_USDA=7.377
NC_035103.1	26149900	.	T	G	.	.	MAF_USDA=5.882
NC_035103.1	26150405	.	T	G	.	.	MAF_USDA=1.639
NC_035103.1	26150514	.	A	C	.	.	MAF_USDA=2.083
NC_035103.1	26150625	.	A	G	.	.	MAF_USDA=3.279
NC_035103.1	26150655	.	T	C	.	.	MAF_INRAE=6.329;MAF_USDA=14.583
NC_035103.1	26150663	.	A	T	.	.	MAF_INRAE=5.0;MAF_USDA=12.5
NC_035103.1	26150701	.	G	C	.	.	MAF_INRAE=41.772;MAF_USDA=28.235
NC_035103.1	26150833	.	T	A	.	.	MAF_INRAE=15.789;MAF_USDA=3.279
NC_035103.1	26150834	.	A	T	.	.	MAF_USDA=3.279
NC_035103.1	26150908	.	T	C	.	.	MAF_USDA=4.918
NC_035103.1	26151024	.	C	T	.	.	MAF_INRAE=27.215;MAF_USDA=4.706
NC_035103.1	26151098	.	A	T	.	.	MAF_USDA=2.459
NC_035103.1	26151117	.	G	A	.	.	MAF_USDA=1.639
NC_035103.1	26151133	.	T	C	.	.	MAF_USDA=1.639
NC_035103.1	26151180	.	A	G	.	.	MAF_INRAE=46.203;MAF_USDA=21.176
NC_035103.1	26151243	.	C	G	.	.	MAF_USDA=3.279
NC_035103.1	26151257	.	A	C	.	.	MAF_INRAE=10.526;MAF_USDA=14.706
NC_035103.1	26151266	.	C	T	.	.	MAF_USDA=2.459
NC_035103.1	26151276	.	A	T	.	.	MAF_USDA=30.588
NC_035103.1	26151356	.	G	T	.	.	MAF_USDA=1.639
NC_035103.1	26151371	.	C	T	.	.	MAF_USDA=18.235
NC_035103.1	26151435	.	T	C	.	.	MAF_INRAE=42.405;MAF_USDA=39.412
NC_035103.1	26151451	.	A	C	.	.	MAF_INRAE=10.526
NC_035103.1	26151496	.	C	T	.	.	MAF_USDA=14.583
NC_035103.1	26151528	.	G	A	.	.	MAF_INRAE=15.789
NC_035103.1	26151556	.	T	C	.	.	MAF_INRAE=34.81;MAF_USDA=45.882
NC_035103.1	26151562	.	C	T	.	.	MAF_INRAE=24.167;MAF_USDA=4.118
NC_035103.1	26151659	.	G	T	.	.	MAF_INRAE=8.861;MAF_USDA=24.706
NC_035103.1	26151663	.	C	A	.	.	MAF_USDA=1.639
NC_035103.1	26151686	.	G	C	.	.	MAF_USDA=1.176
NC_035103.1	26151795	.	C	T	.	.	MAF_INRAE=10.526
NC_035103.1	26151797	.	G	A	.	.	MAF_INRAE=20.253
NC_035103.1	26151840	.	T	C	.	.	MAF_INRAE=5.263;MAF_USDA=14.583
NC_035103.1	26151958	.	A	T	.	.	MAF_INRAE=47.5;MAF_USDA=33.529
NC_035103.1	26152075	.	G	T	.	.	MAF_INRAE=5.263;MAF_USDA=5.294
NC_035103.1	26152093	.	G	A	.	.	MAF_INRAE=42.405;MAF_USDA=7.059
NC_035103.1	26152176	.	A	C	.	.	MAF_INRAE=15.789;MAF_USDA=21.176
NC_035103.1	26152179	.	T	G	.	.	MAF_INRAE=10.833;MAF_USDA=7.059
NC_035103.1	26152228	.	G	A	.	.	MAF_USDA=1.639
NC_035103.1	26152315	.	T	A	.	.	MAF_USDA=5.738
NC_035103.1	26152324	.	A	G	.	.	MAF_INRAE=5.063;MAF_USDA=2.083
NC_035103.1	26152360	.	A	C	.	.	MAF_INRAE=10.526;MAF_USDA=10.656
NC_035103.1	26152416	.	T	C	.	.	MAF_USDA=15.294
NC_035103.1	26152459	.	A	G	.	.	MAF_USDA=20.0
NC_035103.1	26152466	.	A	G	.	.	MAF_USDA=15.882
NC_035103.1	26152478	.	C	T	.	.	MAF_USDA=1.639
NC_035103.1	26152479	.	C	G	.	.	MAF_INRAE=34.81;MAF_USDA=18.824
NC_035103.1	26152497	.	G	A	.	.	MAF_INRAE=5.696;MAF_USDA=32.941
NC_035103.1	26152532	.	A	G	.	.	MAF_USDA=2.459
NC_035103.1	26152544	.	A	T	.	.	MAF_USDA=1.639
NC_035103.1	26152632	.	C	A	.	.	MAF_INRAE=5.263;MAF_USDA=35.882
NC_035103.1	26152654	.	C	T	.	.	MAF_INRAE=31.579;MAF_USDA=29.167
NC_035103.1	26152659	.	G	C	.	.	MAF_USDA=10.0
NC_035103.1	26152704	.	G	T	.	.	MAF_INRAE=21.053;MAF_USDA=48.824
NC_035103.1	26152720	.	A	G	.	.	MAF_INRAE=23.333;MAF_USDA=10.588
NC_035103.1	26152723	.	C	T	.	.	MAF_USDA=6.471
NC_035103.1	26152729	.	G	A	.	.	MAF_USDA=4.098
NC_035103.1	26152773	.	C	T	.	.	MAF_INRAE=31.646;MAF_USDA=15.882
NC_035103.1	26152803	.	A	G	.	.	MAF_INRAE=23.333;MAF_USDA=4.118
NC_035103.1	26152845	.	A	G	.	.	MAF_USDA=1.639
NC_035103.1	26152853	.	A	G	.	.	MAF_INRAE=15.789;MAF_USDA=3.279
NC_035103.1	26152875	.	T	C	.	.	MAF_INRAE=1.667;MAF_USDA=14.706
NC_035103.1	26152890	.	A	C	.	.	MAF_INRAE=13.291;MAF_USDA=11.176
NC_035103.1	26152924	.	A	G	.	.	MAF_USDA=9.836
NC_035103.1	26152942	.	G	T	.	.	MAF_USDA=1.639
NC_035103.1	26152965	.	C	T	.	.	MAF_INRAE=1.667
NC_035103.1	26152994	.	G	A	.	.	MAF_INRAE=2.5;MAF_USDA=27.059
NC_035103.1	26153040	.	C	T	.	.	MAF_INRAE=27.215;MAF_USDA=49.412
NC_035103.1	26153050	.	T	G	.	.	MAF_INRAE=5.263;MAF_USDA=9.836
NC_035103.1	26153054	.	C	T	.	.	MAF_USDA=1.639
NC_035103.1	26153083	.	G	A	.	.	MAF_USDA=1.639
NC_035103.1	26153091	.	C	A	.	.	MAF_INRAE=32.911;MAF_USDA=31.176
NC_035103.1	26153109	.	G	T	.	.	MAF_INRAE=5.063
NC_035103.1	26153227	.	C	T	.	.	MAF_INRAE=23.333;MAF_USDA=4.118
NC_035103.1	26153652	.	G	A	.	.	MAF_USDA=7.377
NC_035103.1	26153654	.	C	A	.	.	MAF_USDA=7.377
NC_035103.1	26153693	.	G	C	.	.	MAF_USDA=1.639
NC_035103.1	26153748	.	G	T	.	.	MAF_INRAE=21.519;MAF_USDA=10.656
NC_035103.1	26153978	.	C	A	.	.	MAF_USDA=2.083
NC_035103.1	26153980	.	A	C	.	.	MAF_INRAE=32.278;MAF_USDA=24.706
NC_035103.1	26153982	.	C	A	.	.	MAF_INRAE=25.0;MAF_USDA=9.412
NC_035103.1	26154051	.	G	T	.	.	MAF_USDA=14.583
NC_035103.1	26154276	.	C	T	.	.	MAF_INRAE=27.848;MAF_USDA=10.0
NC_035103.1	26154317	.	C	G	.	.	MAF_USDA=1.639
NC_035103.1	26154388	.	T	C	.	.	MAF_USDA=5.738
NC_035103.1	26154403	.	G	T	.	.	MAF_USDA=3.279
NC_035103.1	26154422	.	G	A	.	.	MAF_USDA=1.639
NC_035103.1	26154607	.	T	G	.	.	MAF_USDA=45.882
NC_035103.1	26154608	.	T	A	.	.	MAF_USDA=45.882
NC_035103.1	26154609	.	G	T	.	.	MAF_USDA=47.059
NC_035103.1	26154623	.	G	C	.	.	MAF_USDA=18.852
NC_035103.1	26154624	.	A	G	.	.	MAF_INRAE=32.911;MAF_USDA=44.118
NC_035103.1	26154675	.	T	A	.	.	MAF_USDA=2.459
NC_035103.1	26154720	.	G	A	.	.	MAF_USDA=2.459
NC_035103.1	26154754	.	G	A	.	.	MAF_USDA=2.083
NC_035103.1	26154832	.	G	A	.	.	MAF_USDA=1.639
NC_035103.1	26154933	.	G	C	.	.	MAF_INRAE=28.481;MAF_USDA=28.824
NC_035103.1	26154967	.	T	G	.	.	MAF_USDA=3.279
NC_035103.1	26155008	.	C	A	.	.	MAF_INRAE=39.241;MAF_USDA=47.059
NC_035103.1	26155021	.	C	T	.	.	MAF_USDA=8.824
NC_035103.1	26155066	.	C	T	.	.	MAF_INRAE=15.789;MAF_USDA=15.882
NC_035103.1	26155269	.	G	A	.	.	MAF_USDA=11.765
NC_035103.1	26155464	.	G	A	.	.	MAF_USDA=1.639
NC_035103.1	26155533	.	A	G	.	.	MAF_INRAE=40.506;MAF_USDA=45.882
NC_035103.1	26155604	.	T	A	.	.	MAF_INRAE=48.734;MAF_USDA=24.118
NC_035103.1	26155624	.	T	C	.	.	MAF_INRAE=8.861;MAF_USDA=8.824
NC_035103.1	26155631	.	C	A	.	.	MAF_INRAE=20.253
NC_035103.1	26155661	.	G	T	.	.	MAF_INRAE=40.506;MAF_USDA=44.706
NC_035103.1	26155725	.	A	C	.	.	MAF_USDA=5.882
NC_035103.1	26155770	.	G	A	.	.	MAF_INRAE=15.789;MAF_USDA=3.279
NC_035103.1	26155788	.	G	A	.	.	MAF_USDA=24.59
NC_035103.1	26155798	.	T	A	.	.	MAF_INRAE=5.0;MAF_USDA=4.118
NC_035103.1	26156081	.	C	T	.	.	MAF_USDA=2.459
NC_035103.1	26156162	.	T	A	.	.	MAF_INRAE=5.263
NC_035103.1	26156296	.	G	A	.	.	MAF_USDA=1.639
NC_035103.1	26156323	.	C	T	.	.	MAF_INRAE=29.747;MAF_USDA=28.235
NC_035103.1	26156361	.	C	T	.	.	MAF_USDA=4.706
NC_035103.1	26156402	.	T	A	.	.	MAF_INRAE=40.506
NC_035103.1	26156490	.	C	A	.	.	MAF_INRAE=49.367;MAF_USDA=45.294
NC_035103.1	26156494	.	A	G	.	.	MAF_USDA=6.557
NC_035103.1	26156592	.	C	T	.	.	MAF_USDA=2.459
NC_035103.1	26156629	.	C	T	.	.	MAF_USDA=5.882
NC_035103.1	26156641	.	G	A	.	.	MAF_USDA=2.459
NC_035103.1	26156857	.	G	A	.	.	MAF_INRAE=1.667;MAF_USDA=21.311
NC_035103.1	26156903	.	G	C	.	.	MAF_INRAE=24.167;MAF_USDA=6.471
NC_035103.1	26156921	.	A	G	.	.	MAF_INRAE=23.333;MAF_USDA=4.118
NC_035103.1	26156952	.	C	A	.	.	MAF_INRAE=20.886;MAF_USDA=8.824
NC_035103.1	26156957	.	G	A	.	.	MAF_INRAE=8.861;MAF_USDA=2.941
NC_035103.1	26157017	.	G	A	.	.	MAF_USDA=1.639
NC_035103.1	26157138	.	A	T	.	.	MAF_INRAE=40.506;MAF_USDA=47.647
NC_035103.1	26157164	.	T	C	.	.	MAF_USDA=1.639
NC_035103.1	26157195	.	A	C	.	.	MAF_INRAE=1.667;MAF_USDA=20.0
NC_035103.1	26157229	.	T	A	.	.	MAF_INRAE=49.367;MAF_USDA=41.765
NC_035103.1	26157335	.	A	G	.	.	MAF_USDA=3.279
NC_035103.1	26157355	.	C	T	.	.	MAF_INRAE=1.667
NC_035103.1	26157389	.	T	C	.	.	MAF_INRAE=20.886;MAF_USDA=4.118
NC_035103.1	26157573	.	G	T	.	.	MAF_INRAE=5.263
NC_035103.1	26157768	.	C	T	.	.	MAF_USDA=7.647
NC_035103.1	26158007	.	C	A	.	.	MAF_INRAE=40.506;MAF_USDA=47.059
NC_035103.1	26158122	.	C	T	.	.	MAF_INRAE=5.263;MAF_USDA=10.656
NC_035103.1	26158127	.	G	A	.	.	MAF_INRAE=23.333;MAF_USDA=11.475
NC_035103.1	26158231	.	A	G	.	.	MAF_USDA=1.639
NC_035103.1	26158332	.	A	C	.	.	MAF_USDA=8.197
NC_035103.1	26158351	.	C	T	.	.	MAF_INRAE=46.203;MAF_USDA=14.118
NC_035103.1	26158403	.	G	A	.	.	MAF_INRAE=2.5;MAF_USDA=27.049
NC_035103.1	26158441	.	G	T	.	.	MAF_USDA=2.083
NC_035103.1	26158639	.	G	T	.	.	MAF_INRAE=42.405;MAF_USDA=16.471
NC_035103.1	26158673	.	G	T	.	.	MAF_USDA=4.918
NC_035103.1	26158875	.	A	C	.	.	MAF_USDA=2.459
NC_035103.1	26158881	.	G	A	.	.	MAF_USDA=6.557
NC_035103.1	26158922	.	T	A	.	.	MAF_USDA=7.377
NC_035103.1	26158935	.	C	G	.	.	MAF_INRAE=47.468;MAF_USDA=15.882
NC_035103.1	26158972	.	T	G	.	.	MAF_INRAE=15.789;MAF_USDA=2.459
NC_035103.1	26159067	.	C	T	.	.	MAF_USDA=7.059
NC_035103.1	26159898	.	T	C	.	.	MAF_USDA=2.083
NC_035103.1	26159960	.	A	T	.	.	MAF_USDA=4.918
NC_035103.1	26160033	.	A	C	.	.	MAF_INRAE=29.747;MAF_USDA=25.0
NC_035103.1	26160109	.	G	T	.	.	MAF_USDA=2.083
NC_035103.1	26160134	.	C	T	.	.	MAF_USDA=2.083
NC_035103.1	26160150	.	G	A	.	.	MAF_INRAE=24.167;MAF_USDA=4.118
NC_035103.1	26160183	.	T	G	.	.	MAF_USDA=8.197
NC_035103.1	26160188	.	T	G	.	.	MAF_INRAE=24.167;MAF_USDA=4.118
NC_035103.1	26160198	.	G	T	.	.	MAF_INRAE=23.418;MAF_USDA=12.353
NC_035103.1	26160291	.	C	T	.	.	MAF_INRAE=15.789;MAF_USDA=11.765
NC_035103.1	26160437	.	T	G	.	.	MAF_INRAE=39.241;MAF_USDA=41.176
NC_035103.1	26160468	.	C	T	.	.	MAF_INRAE=1.667
NC_035103.1	26160516	.	C	G	.	.	MAF_INRAE=5.263;MAF_USDA=9.836
NC_035103.1	26160611	.	G	C	.	.	MAF_USDA=6.25
NC_035103.1	26160642	.	G	T	.	.	MAF_INRAE=10.526
NC_035103.1	26160711	.	T	C	.	.	MAF_INRAE=21.519;MAF_USDA=9.016
NC_035103.1	26160841	.	G	A	.	.	MAF_INRAE=24.167;MAF_USDA=4.118
NC_035103.1	26160958	.	T	C	.	.	MAF_USDA=4.098
NC_035103.1	26161015	.	A	C	.	.	MAF_INRAE=5.0;MAF_USDA=12.5
NC_035103.1	26161063	.	A	T	.	.	MAF_USDA=2.459
NC_035103.1	26161122	.	C	A	.	.	MAF_INRAE=5.063
NC_035103.1	26161142	.	C	A	.	.	MAF_USDA=1.176
NC_035103.1	26161242	.	C	A	.	.	MAF_INRAE=15.789;MAF_USDA=3.279
NC_035103.1	26161302	.	C	T	.	.	MAF_INRAE=24.167;MAF_USDA=4.118
NC_035103.1	26161313	.	T	G	.	.	MAF_USDA=5.738
NC_035103.1	26161335	.	C	A	.	.	MAF_INRAE=5.063
NC_035103.1	26161339	.	G	A	.	.	MAF_INRAE=26.667;MAF_USDA=23.529
NC_035103.1	26161346	.	C	A	.	.	MAF_USDA=3.279
NC_035103.1	26161409	.	A	C	.	.	MAF_INRAE=24.167;MAF_USDA=10.417
NC_035103.1	26161414	.	A	G	.	.	MAF_USDA=6.25
NC_035103.1	26161430	.	T	A	.	.	MAF_INRAE=24.167;MAF_USDA=4.118
NC_035103.1	26161452	.	A	G	.	.	MAF_INRAE=10.526
NC_035103.1	26161529	.	T	G	.	.	MAF_USDA=2.083
NC_035103.1	26161592	.	G	T	.	.	MAF_USDA=1.639
NC_035103.1	26161780	.	T	C	.	.	MAF_USDA=4.918
NC_035103.1	26161806	.	C	A	.	.	MAF_USDA=1.639
NC_035103.1	26161848	.	C	T	.	.	MAF_INRAE=24.051;MAF_USDA=23.529
NC_035103.1	26161930	.	G	A	.	.	MAF_INRAE=28.333;MAF_USDA=9.412
NC_035103.1	26162035	.	A	G	.	.	MAF_USDA=3.279
NC_035103.1	26162063	.	G	A	.	.	MAF_USDA=11.176
NC_035103.1	26162207	.	A	C	.	.	MAF_USDA=21.311
NC_035103.1	26162313	.	A	T	.	.	MAF_INRAE=31.579;MAF_USDA=7.059
NC_035103.1	26162314	.	A	T	.	.	MAF_USDA=7.059
NC_035103.1	26162315	.	A	T	.	.	MAF_USDA=7.059
NC_035103.1	26162355	.	A	C	.	.	MAF_USDA=5.882
NC_035103.1	26162497	.	C	G	.	.	MAF_USDA=4.098
NC_035103.1	26162694	.	G	A	.	.	MAF_INRAE=24.167;MAF_USDA=3.529
NC_035103.1	26162782	.	C	T	.	.	MAF_INRAE=26.316
NC_035103.1	26162880	.	T	C	.	.	MAF_USDA=27.869
NC_035103.1	26163015	.	C	A	.	.	MAF_INRAE=3.333;MAF_USDA=12.5
NC_035103.1	26163030	.	C	G	.	.	MAF_INRAE=25.0;MAF_USDA=6.471
NC_035103.1	26163043	.	C	A	.	.	MAF_INRAE=42.105;MAF_USDA=10.656
NC_035103.1	26163121	.	A	G	.	.	MAF_USDA=25.41
NC_035103.1	26163122	.	T	C	.	.	MAF_USDA=11.475
NC_035103.1	26163303	.	G	A	.	.	MAF_INRAE=42.105;MAF_USDA=9.836
NC_035103.1	26163363	.	G	C	.	.	MAF_USDA=1.639
NC_035103.1	26163408	.	A	C	.	.	MAF_INRAE=24.167;MAF_USDA=6.471
NC_035103.1	26163419	.	C	A	.	.	MAF_INRAE=39.873;MAF_USDA=21.765
NC_035103.1	26163641	.	C	G	.	.	MAF_USDA=6.25
NC_035103.1	26163642	.	A	C	.	.	MAF_INRAE=26.316;MAF_USDA=9.756
NC_035103.1	26163643	.	C	T	.	.	MAF_USDA=9.524
NC_035103.1	26163749	.	T	G	.	.	MAF_INRAE=47.368;MAF_USDA=42.353
NC_035103.1	26163797	.	T	C	.	.	MAF_INRAE=5.0
NC_035103.1	26163850	.	G	A	.	.	MAF_INRAE=8.861;MAF_USDA=50.0
NC_035103.1	26163851	.	C	T	.	.	MAF_USDA=22.353
NC_035103.1	26163875	.	T	G	.	.	MAF_USDA=1.639
NC_035103.1	26163914	.	G	A	.	.	MAF_INRAE=5.063;MAF_USDA=1.765
NC_035103.1	26163929	.	G	T	.	.	MAF_INRAE=7.595;MAF_USDA=24.118
NC_035103.1	26163933	.	T	A	.	.	MAF_INRAE=46.667;MAF_USDA=27.647
NC_035103.1	26164040	.	G	C	.	.	MAF_USDA=1.639
NC_035103.1	26164051	.	C	T	.	.	MAF_INRAE=5.263;MAF_USDA=10.417
NC_035103.1	26164052	.	T	A	.	.	MAF_USDA=10.417
NC_035103.1	26164060	.	C	G	.	.	MAF_USDA=31.176
NC_035103.1	26164089	.	A	C	.	.	MAF_USDA=28.235
NC_035103.1	26164167	.	G	C	.	.	MAF_INRAE=26.582;MAF_USDA=11.765
NC_035103.1	26164232	.	G	T	.	.	MAF_INRAE=1.667
NC_035103.1	26164266	.	A	C	.	.	MAF_USDA=1.639
NC_035103.1	26164278	.	C	A	.	.	MAF_INRAE=1.667
NC_035103.1	26164374	.	A	G	.	.	MAF_USDA=5.738
NC_035103.1	26164377	.	T	G	.	.	MAF_INRAE=39.167;MAF_USDA=16.471
NC_035103.1	26164505	.	T	G	.	.	MAF_USDA=4.098
NC_035103.1	26164607	.	G	T	.	.	MAF_USDA=1.639
NC_035103.1	26164786	.	T	C	.	.	MAF_USDA=1.639
NC_035103.1	26164811	.	A	C	.	.	MAF_INRAE=27.848;MAF_USDA=15.882
NC_035103.1	26164936	.	A	C	.	.	MAF_USDA=2.5
NC_035103.1	26164937	.	A	G	.	.	MAF_INRAE=10.833;MAF_USDA=2.083
NC_035103.1	26164943	.	C	A	.	.	MAF_INRAE=5.263;MAF_USDA=10.833
NC_035103.1	26164959	.	C	A,T	.	.	MAF_INRAE=15.789;MAF_USDA=2.459
NC_035103.1	26165017	.	T	A	.	.	MAF_USDA=2.353
NC_035103.1	26165366	.	C	A	.	.	MAF_INRAE=27.848;MAF_USDA=15.663
NC_035103.1	26165380	.	C	A	.	.	MAF_INRAE=10.526;MAF_USDA=14.583
NC_035103.1	26165816	.	G	A	.	.	MAF_INRAE=26.667;MAF_USDA=37.5
NC_035103.1	26166020	.	T	A	.	.	MAF_INRAE=34.177;MAF_USDA=45.294
NC_035103.1	26166038	.	C	T	.	.	MAF_INRAE=3.333;MAF_USDA=6.471
NC_035103.1	26166054	.	G	A	.	.	MAF_INRAE=10.526;MAF_USDA=37.647
NC_035103.1	26166114	.	A	T	.	.	MAF_USDA=1.724
NC_035103.1	26166125	.	G	T	.	.	MAF_INRAE=23.333;MAF_USDA=6.707
NC_035103.1	26166126	.	A	T	.	.	MAF_INRAE=23.333;MAF_USDA=6.707
NC_035103.1	26166498	.	G	A	.	.	MAF_USDA=10.656
NC_035103.1	26166500	.	G	C	.	.	MAF_USDA=12.5
NC_035103.1	26166503	.	T	C	.	.	MAF_USDA=13.333
NC_035103.1	26166508	.	C	A	.	.	MAF_USDA=11.667
NC_035103.1	26166509	.	A	C	.	.	MAF_USDA=13.333
NC_035103.1	26166510	.	T	C	.	.	MAF_USDA=14.167
NC_035103.1	26166522	.	T	G	.	.	MAF_USDA=10.169
NC_035103.1	26166525	.	T	C	.	.	MAF_USDA=10.833
NC_035103.1	26166531	.	C	A	.	.	MAF_USDA=11.667
NC_035103.1	26166532	.	T	C	.	.	MAF_USDA=10.656
NC_035103.1	26166535	.	T	C	.	.	MAF_USDA=9.836
NC_035103.1	26166538	.	G	T	.	.	MAF_USDA=10.0
NC_035103.1	26166542	.	A	T	.	.	MAF_USDA=10.656
NC_035103.1	26166543	.	C	T	.	.	MAF_USDA=10.833
NC_035103.1	26166647	.	T	G	.	.	MAF_USDA=4.918
NC_035103.1	26166676	.	G	A	.	.	MAF_INRAE=24.167;MAF_USDA=10.588
NC_035103.1	26166735	.	C	T	.	.	MAF_USDA=18.033
NC_035103.1	26166752	.	T	C	.	.	MAF_USDA=17.213
NC_035103.1	26166761	.	A	G	.	.	MAF_USDA=13.115
NC_035103.1	26166762	.	C	T	.	.	MAF_USDA=13.115
NC_035103.1	26166797	.	G	A	.	.	MAF_INRAE=15.789;MAF_USDA=1.667
NC_035103.1	26166904	.	T	A	.	.	MAF_USDA=2.459
NC_035103.1	26167166	.	G	A	.	.	MAF_INRAE=10.833;MAF_USDA=2.083
NC_035103.1	26167208	.	G	A	.	.	MAF_USDA=2.083
NC_035103.1	26167235	.	A	G	.	.	MAF_INRAE=5.263;MAF_USDA=15.574
NC_035103.1	26167330	.	G	T	.	.	MAF_INRAE=29.747;MAF_USDA=42.941
NC_035103.1	26167368	.	G	T	.	.	MAF_INRAE=3.333;MAF_USDA=5.882
NC_035103.1	26167408	.	C	T	.	.	MAF_USDA=14.583
NC_035103.1	26168235	.	C	T	.	.	MAF_USDA=38.095
NC_035103.1	26168554	.	G	A	.	.	MAF_INRAE=15.789
NC_035103.1	26168744	.	C	T	.	.	MAF_USDA=3.279
NC_035103.1	26168798	.	A	G	.	.	MAF_USDA=2.353
NC_035103.1	26168927	.	C	G	.	.	MAF_INRAE=10.833;MAF_USDA=2.941
NC_035103.1	26168935	.	C	T	.	.	MAF_INRAE=5.263;MAF_USDA=10.417
NC_035103.1	26168968	.	T	G	.	.	MAF_INRAE=47.468;MAF_USDA=15.882
NC_035103.1	26169063	.	T	A	.	.	MAF_INRAE=27.215;MAF_USDA=50.0
NC_035103.1	26169331	.	T	A	.	.	MAF_INRAE=27.848;MAF_USDA=15.294
NC_035103.1	26169363	.	A	T	.	.	MAF_USDA=2.083
NC_035103.1	26169398	.	G	A	.	.	MAF_INRAE=15.789
NC_035103.1	26169447	.	A	C	.	.	MAF_INRAE=20.253;MAF_USDA=4.098
NC_035103.1	26169482	.	A	T	.	.	MAF_INRAE=5.063;MAF_USDA=17.059
NC_035103.1	26169544	.	C	T	.	.	MAF_INRAE=6.962;MAF_USDA=48.824
NC_035103.1	26169588	.	C	T	.	.	MAF_INRAE=33.544;MAF_USDA=11.765
NC_035103.1	26169600	.	C	T	.	.	MAF_USDA=2.459
NC_035103.1	26169650	.	C	T	.	.	MAF_INRAE=25.0;MAF_USDA=9.412
NC_035103.1	26169777	.	C	A	.	.	MAF_USDA=2.459
NC_035103.1	26169798	.	A	T	.	.	MAF_INRAE=1.667
NC_035103.1	26169817	.	G	T	.	.	MAF_USDA=4.918
NC_035103.1	26169823	.	G	A	.	.	MAF_USDA=1.639
NC_035103.1	26170039	.	A	T	.	.	MAF_USDA=14.118
NC_035103.1	26170302	.	G	A	.	.	MAF_USDA=9.016
NC_035103.1	26170503	.	G	A	.	.	MAF_INRAE=1.667
NC_035103.1	26170507	.	T	C	.	.	MAF_INRAE=5.063;MAF_USDA=15.882
NC_035103.1	26170567	.	G	A	.	.	MAF_USDA=1.639
NC_035103.1	26170638	.	C	A	.	.	MAF_USDA=1.639
NC_035103.1	26170673	.	T	C	.	.	MAF_USDA=1.639
NC_035103.1	26170694	.	A	C	.	.	MAF_USDA=4.918
NC_035103.1	26170726	.	C	T	.	.	MAF_USDA=15.882
NC_035103.1	26170804	.	T	C	.	.	MAF_INRAE=25.949;MAF_USDA=44.118
NC_035103.1	26170809	.	A	C	.	.	MAF_USDA=4.098
NC_035103.1	26170971	.	A	G	.	.	MAF_INRAE=5.263;MAF_USDA=10.417
NC_035103.1	26170988	.	A	G	.	.	MAF_INRAE=34.177;MAF_USDA=28.824
NC_035103.1	26171085	.	C	T	.	.	MAF_INRAE=36.709;MAF_USDA=32.353
NC_035103.1	26171115	.	G	T	.	.	MAF_INRAE=6.329;MAF_USDA=1.765
NC_035103.1	26171283	.	T	C	.	.	MAF_INRAE=19.62
NC_035103.1	26171417	.	C	T	.	.	MAF_INRAE=10.833;MAF_USDA=2.083
NC_035103.1	26171418	.	G	A	.	.	MAF_INRAE=20.253
NC_035103.1	26171528	.	C	T	.	.	MAF_INRAE=24.051;MAF_USDA=16.471
NC_035103.1	26171730	.	A	C	.	.	MAF_INRAE=23.333;MAF_USDA=5.294
NC_035103.1	26171736	.	G	T	.	.	MAF_INRAE=26.582;MAF_USDA=39.412
NC_035103.1	26171753	.	C	T	.	.	MAF_INRAE=34.177;MAF_USDA=30.0
NC_035103.1	26171796	.	G	A	.	.	MAF_USDA=1.639
NC_035103.1	26171826	.	A	G	.	.	MAF_INRAE=36.842;MAF_USDA=28.824
NC_035103.1	26171855	.	C	T	.	.	MAF_USDA=2.459
NC_035103.1	26171862	.	G	T	.	.	MAF_INRAE=21.053;MAF_USDA=40.0
NC_035103.1	26171963	.	T	A	.	.	MAF_USDA=1.765
NC_035103.1	26171973	.	C	A	.	.	MAF_INRAE=7.5
NC_035103.1	26171992	.	G	A	.	.	MAF_USDA=5.294
NC_035103.1	26171993	.	G	T	.	.	MAF_INRAE=24.684;MAF_USDA=15.882
NC_035103.1	26172082	.	C	T	.	.	MAF_USDA=22.561
NC_035103.1	26172199	.	C	T	.	.	MAF_USDA=7.059
NC_035103.1	26172244	.	T	G	.	.	MAF_INRAE=25.949;MAF_USDA=41.176
NC_035103.1	26172295	.	A	G	.	.	MAF_INRAE=26.582;MAF_USDA=41.176
NC_035103.1	26172338	.	A	G	.	.	MAF_INRAE=33.544;MAF_USDA=28.824
NC_035103.1	26172524	.	A	G	.	.	MAF_INRAE=34.177;MAF_USDA=28.824
NC_035103.1	26172555	.	G	A	.	.	MAF_INRAE=34.177;MAF_USDA=30.588
NC_035103.1	26172567	.	G	A	.	.	MAF_INRAE=20.253
NC_035103.1	26172578	.	T	C	.	.	MAF_INRAE=20.253
NC_035103.1	26172705	.	G	T	.	.	MAF_INRAE=34.177;MAF_USDA=28.824
NC_035103.1	26172742	.	T	C	.	.	MAF_USDA=4.098
NC_035103.1	26172789	.	C	A	.	.	MAF_INRAE=25.316;MAF_USDA=11.765
NC_035103.1	26172790	.	G	T	.	.	MAF_INRAE=33.333;MAF_USDA=28.235
NC_035103.1	26172807	.	C	T	.	.	MAF_INRAE=24.167;MAF_USDA=4.118
NC_035103.1	26172832	.	G	A	.	.	MAF_INRAE=34.177;MAF_USDA=28.824
NC_035103.1	26172845	.	C	T	.	.	MAF_USDA=4.098
NC_035103.1	26172850	.	A	G	.	.	MAF_INRAE=34.177;MAF_USDA=29.412
NC_035103.1	26172876	.	G	A	.	.	MAF_USDA=7.377
NC_035103.1	26172914	.	T	A	.	.	MAF_INRAE=39.873;MAF_USDA=11.765
NC_035103.1	26172978	.	G	A	.	.	MAF_USDA=1.639
NC_035103.1	26173062	.	G	A	.	.	MAF_USDA=1.639
NC_035103.1	26173099	.	C	G	.	.	MAF_USDA=2.459
NC_035103.1	26173384	.	C	T	.	.	MAF_INRAE=35.443;MAF_USDA=31.765
NC_035103.1	26173389	.	T	C	.	.	MAF_INRAE=15.789
NC_035103.1	26173393	.	C	T	.	.	MAF_USDA=5.882
NC_035103.1	26173447	.	G	T	.	.	MAF_USDA=1.639
NC_035103.1	26173449	.	C	G	.	.	MAF_INRAE=28.333;MAF_USDA=41.765
NC_035103.1	26173623	.	G	A	.	.	MAF_INRAE=34.177;MAF_USDA=29.412
NC_035103.1	26173631	.	T	C	.	.	MAF_INRAE=39.873;MAF_USDA=10.0
NC_035103.1	26173705	.	C	T	.	.	MAF_INRAE=27.848;MAF_USDA=21.176
NC_035103.1	26173808	.	A	T	.	.	MAF_USDA=3.279
NC_035103.1	26173813	.	G	A	.	.	MAF_INRAE=10.526
NC_035103.1	26173862	.	A	G	.	.	MAF_INRAE=33.544;MAF_USDA=28.824
NC_035103.1	26173960	.	G	A	.	.	MAF_USDA=15.294
NC_035103.1	26173996	.	G	T	.	.	MAF_INRAE=36.842;MAF_USDA=28.824
NC_035103.1	26174137	.	T	C	.	.	MAF_INRAE=29.114;MAF_USDA=41.765
NC_035103.1	26174155	.	T	C	.	.	MAF_USDA=2.459
NC_035103.1	26174251	.	C	A	.	.	MAF_USDA=3.279
NC_035103.1	26174266	.	A	G	.	.	MAF_INRAE=39.873;MAF_USDA=10.0
NC_035103.1	26174277	.	C	A	.	.	MAF_USDA=1.639
NC_035103.1	26174283	.	C	T	.	.	MAF_USDA=7.059
NC_035103.1	26174332	.	C	T	.	.	MAF_INRAE=5.063
NC_035103.1	26174547	.	T	A	.	.	MAF_USDA=2.083
NC_035103.1	26174585	.	G	T	.	.	MAF_USDA=3.279
NC_035103.1	26174592	.	C	T	.	.	MAF_INRAE=23.333;MAF_USDA=5.294
NC_035103.1	26174666	.	C	T	.	.	MAF_USDA=6.471
NC_035103.1	26174684	.	C	A	.	.	MAF_INRAE=42.105
NC_035103.1	26174728	.	A	C	.	.	MAF_INRAE=41.139;MAF_USDA=14.118
NC_035103.1	26174785	.	C	T	.	.	MAF_USDA=1.639
NC_035103.1	26174803	.	C	G	.	.	MAF_INRAE=5.263;MAF_USDA=10.417
NC_035103.1	26174829	.	G	A	.	.	MAF_INRAE=3.333;MAF_USDA=12.5
NC_035103.1	26174888	.	T	A	.	.	MAF_USDA=1.639
NC_035103.1	26175015	.	A	T	.	.	MAF_USDA=18.852
NC_035103.1	26175023	.	A	C	.	.	MAF_INRAE=31.013
NC_035103.1	26175055	.	C	A	.	.	MAF_INRAE=24.051;MAF_USDA=17.059
NC_035103.1	26175059	.	G	A	.	.	MAF_INRAE=6.329
NC_035103.1	26175061	.	T	A	.	.	MAF_INRAE=5.0
NC_035103.1	26175069	.	T	A	.	.	MAF_USDA=3.279
NC_035103.1	26175188	.	T	G	.	.	MAF_USDA=5.738
NC_035103.1	26175234	.	G	C	.	.	MAF_USDA=2.459
NC_035103.1	26175257	.	G	A	.	.	MAF_INRAE=6.329;MAF_USDA=1.765
NC_035103.1	26175274	.	C	T	.	.	MAF_INRAE=15.789
NC_035103.1	26175317	.	C	T	.	.	MAF_INRAE=23.333;MAF_USDA=4.118
NC_035103.1	26175340	.	G	A	.	.	MAF_USDA=3.279
NC_035103.1	26175354	.	C	A	.	.	MAF_USDA=6.471
NC_035103.1	26175426	.	A	G	.	.	MAF_USDA=6.557
NC_035103.1	26175530	.	C	A	.	.	MAF_INRAE=32.911;MAF_USDA=42.941
NC_035103.1	26175532	.	T	G	.	.	MAF_USDA=2.459
NC_035103.1	26175636	.	C	G	.	.	MAF_INRAE=41.772;MAF_USDA=13.529
NC_035103.1	26175667	.	G	A	.	.	MAF_USDA=1.667
NC_035103.1	26175757	.	G	T	.	.	MAF_USDA=7.143
NC_035103.1	26175777	.	T	C	.	.	MAF_USDA=8.333
NC_035103.1	26175802	.	C	A	.	.	MAF_USDA=4.762
NC_035103.1	26175845	.	T	C	.	.	MAF_USDA=43.452
NC_035103.1	26175868	.	C	T	.	.	MAF_USDA=16.667
NC_035103.1	26175887	.	G	T	.	.	MAF_USDA=5.0
NC_035103.1	26175903	.	A	T	.	.	MAF_USDA=4.762
NC_035103.1	26176091	.	G	A	.	.	MAF_USDA=12.048
NC_035103.1	26176123	.	C	A	.	.	MAF_USDA=7.627
NC_035103.1	26176158	.	T	C	.	.	MAF_USDA=8.333
NC_035103.1	26176160	.	G	T	.	.	MAF_USDA=6.667
NC_035103.1	26176200	.	C	A	.	.	MAF_USDA=7.5
NC_035103.1	26176319	.	C	T	.	.	MAF_USDA=10.417
NC_035103.1	26176341	.	A	C	.	.	MAF_USDA=27.976
NC_035103.1	26176348	.	G	A	.	.	MAF_USDA=1.667
NC_035103.1	26176522	.	C	A	.	.	MAF_USDA=1.667
NC_035103.1	26176654	.	G	C	.	.	MAF_USDA=1.667
NC_035103.1	26176658	.	T	C	.	.	MAF_USDA=2.5
NC_035103.1	26176811	.	G	A	.	.	MAF_USDA=42.262
NC_035103.1	26177011	.	A	T	.	.	MAF_USDA=6.667
NC_035103.1	26177020	.	T	A	.	.	MAF_USDA=10.0
NC_035103.1	26177100	.	C	A	.	.	MAF_USDA=10.417
NC_035103.1	26177109	.	T	A	.	.	MAF_USDA=26.087
NC_035103.1	26181772	.	G	C	.	.	MAF_USDA=12.5
NC_035103.1	26181776	.	A	G	.	.	MAF_USDA=12.5
NC_035103.1	26181786	.	A	C	.	.	MAF_USDA=20.833
NC_035103.1	26181791	.	G	A	.	.	MAF_USDA=18.75
NC_035103.1	26181792	.	G	C	.	.	MAF_USDA=18.75
NC_035103.1	26181832	.	G	A	.	.	MAF_USDA=3.279
NC_035103.1	26181987	.	G	T	.	.	MAF_INRAE=27.848;MAF_USDA=9.412
NC_035103.1	26182140	.	T	C	.	.	MAF_INRAE=5.263;MAF_USDA=14.583
NC_035103.1	26182144	.	G	A	.	.	MAF_INRAE=25.0;MAF_USDA=5.294
NC_035103.1	26182160	.	A	G	.	.	MAF_USDA=10.0
NC_035103.1	26182169	.	A	G	.	.	MAF_INRAE=5.263;MAF_USDA=14.583
NC_035103.1	26182175	.	A	T	.	.	MAF_USDA=3.279
NC_035103.1	26182273	.	C	T	.	.	MAF_USDA=2.459
NC_035103.1	26182282	.	C	A	.	.	MAF_USDA=1.639
NC_035103.1	26182339	.	C	T	.	.	MAF_INRAE=28.481;MAF_USDA=10.588
NC_035103.1	26182381	.	G	A	.	.	MAF_USDA=1.639
NC_035103.1	26182504	.	C	T	.	.	MAF_USDA=1.639
NC_035103.1	26184036	.	A	G	.	.	MAF_USDA=4.167
NC_035103.1	26184092	.	C	A	.	.	MAF_USDA=15.663
NC_035103.1	26184125	.	C	G	.	.	MAF_USDA=2.5
NC_035103.1	26184176	.	G	A	.	.	MAF_USDA=2.459
NC_035103.1	26184219	.	T	C	.	.	MAF_INRAE=26.316;MAF_USDA=28.235
NC_035103.1	26184452	.	C	A	.	.	MAF_INRAE=26.316
NC_035103.1	26184555	.	C	T	.	.	MAF_INRAE=5.263;MAF_USDA=13.934
NC_035103.1	26184608	.	A	G	.	.	MAF_INRAE=27.848;MAF_USDA=24.706
NC_035103.1	26184624	.	T	G	.	.	MAF_USDA=1.639
NC_035103.1	26184659	.	C	A	.	.	MAF_INRAE=40.506;MAF_USDA=14.706
NC_035103.1	26184730	.	T	G	.	.	MAF_INRAE=27.848;MAF_USDA=27.049
NC_035103.1	26184734	.	G	T	.	.	MAF_USDA=1.639
NC_035103.1	26184755	.	T	A	.	.	MAF_USDA=2.459
NC_035103.1	26184907	.	G	A	.	.	MAF_USDA=3.279
NC_035103.1	26184935	.	C	A	.	.	MAF_USDA=1.639
NC_035103.1	26184941	.	C	A	.	.	MAF_INRAE=6.329;MAF_USDA=12.5
NC_035103.1	26185118	.	G	T	.	.	MAF_INRAE=26.316
NC_035103.1	26185333	.	G	A	.	.	MAF_USDA=2.083
NC_035103.1	26185472	.	G	T	.	.	MAF_INRAE=22.152;MAF_USDA=17.647
NC_035103.1	26185670	.	G	A	.	.	MAF_USDA=1.639
NC_035103.1	26185694	.	C	T	.	.	MAF_USDA=7.143
NC_035103.1	26185910	.	T	C	.	.	MAF_USDA=14.754
NC_035103.1	26186009	.	T	A	.	.	MAF_USDA=5.738
NC_035103.1	26186126	.	G	T	.	.	MAF_USDA=1.639
NC_035103.1	26186127	.	G	T	.	.	MAF_USDA=1.639
NC_035103.1	26186276	.	T	A	.	.	MAF_USDA=9.016
NC_035103.1	26186314	.	A	T	.	.	MAF_INRAE=1.667;MAF_USDA=1.639
NC_035103.1	26186344	.	G	A	.	.	MAF_INRAE=15.789
NC_035103.1	26186376	.	G	T	.	.	MAF_USDA=8.197
NC_035103.1	26186510	.	T	G	.	.	MAF_INRAE=24.051;MAF_USDA=18.235
NC_035103.1	26186518	.	T	C	.	.	MAF_INRAE=26.316
NC_035103.1	26186523	.	G	A	.	.	MAF_USDA=3.279
NC_035103.1	26186624	.	C	G	.	.	MAF_INRAE=22.5;MAF_USDA=5.294
NC_035103.1	26186629	.	G	A	.	.	MAF_INRAE=15.789
NC_035103.1	26186637	.	T	A	.	.	MAF_USDA=13.934
NC_035103.1	26186652	.	A	C	.	.	MAF_INRAE=5.063;MAF_USDA=1.765
NC_035103.1	26186701	.	G	T	.	.	MAF_INRAE=27.848;MAF_USDA=11.765
NC_035103.1	26186817	.	T	A	.	.	MAF_INRAE=15.789
NC_035103.1	26186875	.	A	G	.	.	MAF_INRAE=24.051;MAF_USDA=18.452
NC_035103.1	26186881	.	G	A	.	.	MAF_USDA=13.095
NC_035103.1	26186910	.	A	G	.	.	MAF_INRAE=10.0;MAF_USDA=2.083
NC_035103.1	26187116	.	G	T	.	.	MAF_USDA=1.639
NC_035103.1	26187174	.	T	A	.	.	MAF_INRAE=44.304;MAF_USDA=40.0
NC_035103.1	26187175	.	G	A	.	.	MAF_USDA=2.459
NC_035103.1	26187198	.	A	C	.	.	MAF_USDA=1.639
NC_035103.1	26187236	.	C	T	.	.	MAF_INRAE=26.316
NC_035103.1	26187248	.	C	T	.	.	MAF_INRAE=25.0;MAF_USDA=5.294
NC_035103.1	26187307	.	G	A	.	.	MAF_USDA=1.639
NC_035103.1	26187313	.	G	C	.	.	MAF_USDA=6.557
NC_035103.1	26187404	.	C	T	.	.	MAF_INRAE=15.789
NC_035103.1	26187603	.	G	A	.	.	MAF_INRAE=3.333;MAF_USDA=6.471
NC_035103.1	26187664	.	T	A	.	.	MAF_USDA=1.639
NC_035103.1	26187718	.	A	T	.	.	MAF_INRAE=9.167;MAF_USDA=2.083
NC_035103.1	26187721	.	C	T	.	.	MAF_USDA=1.639
NC_035103.1	26187734	.	G	T	.	.	MAF_INRAE=16.456;MAF_USDA=49.412
NC_035103.1	26187744	.	C	T	.	.	MAF_INRAE=18.354;MAF_USDA=1.639
NC_035103.1	26187750	.	G	T	.	.	MAF_INRAE=29.114;MAF_USDA=15.882
NC_035103.1	26187832	.	G	A	.	.	MAF_USDA=6.557
NC_035103.1	26187893	.	C	T	.	.	MAF_INRAE=44.937;MAF_USDA=39.412
NC_035103.1	26187988	.	A	T	.	.	MAF_USDA=3.279
NC_035103.1	26187991	.	T	C	.	.	MAF_INRAE=15.789
NC_035103.1	26188079	.	T	A	.	.	MAF_INRAE=42.105;MAF_USDA=7.377
NC_035103.1	26188085	.	C	T	.	.	MAF_USDA=1.765
NC_035103.1	26188169	.	C	T	.	.	MAF_INRAE=27.848;MAF_USDA=10.588
NC_035103.1	26188283	.	A	G	.	.	MAF_INRAE=42.105;MAF_USDA=8.197
NC_035103.1	26188304	.	C	G	.	.	MAF_USDA=37.647
NC_035103.1	26188343	.	C	T	.	.	MAF_INRAE=5.263;MAF_USDA=9.836
NC_035103.1	26188355	.	A	T	.	.	MAF_INRAE=24.167;MAF_USDA=4.118
NC_035103.1	26188493	.	A	G	.	.	MAF_USDA=6.557
NC_035103.1	26188523	.	G	T	.	.	MAF_INRAE=28.481;MAF_USDA=10.588
NC_035103.1	26188542	.	A	C	.	.	MAF_INRAE=5.263;MAF_USDA=3.529
NC_035103.1	26188549	.	T	G	.	.	MAF_INRAE=29.114;MAF_USDA=44.706
NC_035103.1	26188550	.	T	G	.	.	MAF_USDA=6.557
NC_035103.1	26188613	.	A	T	.	.	MAF_INRAE=28.481;MAF_USDA=10.588
NC_035103.1	26188634	.	G	T	.	.	MAF_USDA=1.639
NC_035103.1	26188647	.	C	T	.	.	MAF_USDA=1.639
NC_035103.1	26188702	.	G	A	.	.	MAF_USDA=8.197
NC_035103.1	26188771	.	A	T	.	.	MAF_INRAE=5.696;MAF_USDA=42.941
NC_035103.1	26188937	.	G	T	.	.	MAF_USDA=1.639
NC_035103.1	26188944	.	C	A	.	.	MAF_INRAE=44.304;MAF_USDA=40.0
NC_035103.1	26188991	.	T	A	.	.	MAF_INRAE=5.063;MAF_USDA=1.765
NC_035103.1	26188992	.	C	A	.	.	MAF_USDA=1.765
NC_035103.1	26188993	.	T	A	.	.	MAF_USDA=1.765
NC_035103.1	26188994	.	T	C	.	.	MAF_USDA=1.765
NC_035103.1	26189005	.	A	G	.	.	MAF_USDA=1.639
NC_035103.1	26189019	.	G	A	.	.	MAF_USDA=2.353
NC_035103.1	26189105	.	G	C	.	.	MAF_USDA=1.639
NC_035103.1	26189135	.	A	T	.	.	MAF_INRAE=44.304;MAF_USDA=40.588
NC_035103.1	26189190	.	C	T	.	.	MAF_INRAE=3.333;MAF_USDA=12.5
NC_035103.1	26189233	.	C	T	.	.	MAF_USDA=5.882
NC_035103.1	26189326	.	G	A	.	.	MAF_INRAE=24.051;MAF_USDA=18.235
NC_035103.1	26189329	.	G	A	.	.	MAF_INRAE=15.789
NC_035103.1	26189346	.	G	A	.	.	MAF_USDA=8.197
NC_035103.1	26189476	.	T	G	.	.	MAF_INRAE=5.263;MAF_USDA=14.583
NC_035103.1	26189529	.	C	A	.	.	MAF_INRAE=10.0;MAF_USDA=2.083
NC_035103.1	26189551	.	G	A	.	.	MAF_INRAE=3.333;MAF_USDA=5.294
NC_035103.1	26189715	.	C	T	.	.	MAF_USDA=1.639
NC_035103.1	26189782	.	G	A	.	.	MAF_INRAE=27.848;MAF_USDA=12.353
NC_035103.1	26189789	.	C	T	.	.	MAF_INRAE=15.789
NC_035103.1	26189839	.	A	G	.	.	MAF_INRAE=5.263;MAF_USDA=14.583
NC_035103.1	26189897	.	T	A	.	.	MAF_INRAE=15.789
NC_035103.1	26189937	.	G	A	.	.	MAF_USDA=1.667
NC_035103.1	26190103	.	G	A	.	.	MAF_INRAE=24.051
NC_035103.1	26190166	.	G	A	.	.	MAF_INRAE=31.646;MAF_USDA=15.294
NC_035103.1	26190184	.	A	C	.	.	MAF_USDA=39.412
NC_035103.1	26190192	.	C	A	.	.	MAF_USDA=14.118
NC_035103.1	26190193	.	T	A	.	.	MAF_USDA=14.118
NC_035103.1	26190269	.	C	A	.	.	MAF_INRAE=26.316
NC_035103.1	26190314	.	C	A	.	.	MAF_INRAE=5.063;MAF_USDA=1.639
NC_035103.1	26190333	.	C	T	.	.	MAF_USDA=6.557
NC_035103.1	26190335	.	A	C	.	.	MAF_USDA=1.639
NC_035103.1	26190503	.	G	T	.	.	MAF_INRAE=2.632
NC_035103.1	26190552	.	C	T	.	.	MAF_USDA=4.167
NC_035103.1	26190553	.	G	A	.	.	MAF_USDA=2.083
NC_035103.1	26191757	.	C	A	.	.	MAF_INRAE=2.632
NC_035103.1	26191880	.	A	T	.	.	MAF_INRAE=28.333
NC_035103.1	26192202	.	A	T	.	.	MAF_USDA=1.639
NC_035103.1	26192204	.	C	T	.	.	MAF_USDA=22.131
NC_035103.1	26192231	.	G	A	.	.	MAF_INRAE=5.0
NC_035103.1	26192254	.	C	A	.	.	MAF_USDA=3.529
NC_035103.1	26192263	.	C	T	.	.	MAF_USDA=1.639
NC_035103.1	26192285	.	G	A	.	.	MAF_USDA=3.279
NC_035103.1	26192288	.	C	T	.	.	MAF_USDA=3.279
NC_035103.1	26192291	.	G	T	.	.	MAF_INRAE=31.579;MAF_USDA=4.706
NC_035103.1	26192381	.	G	A	.	.	MAF_INRAE=24.167;MAF_USDA=4.706
NC_035103.1	26192434	.	G	T	.	.	MAF_USDA=8.333
NC_035103.1	26192438	.	G	A	.	.	MAF_USDA=8.333
NC_035103.1	26192439	.	T	C	.	.	MAF_USDA=8.333
NC_035103.1	26192538	.	G	A	.	.	MAF_INRAE=34.81;MAF_USDA=12.353
NC_035103.1	26192539	.	G	T	.	.	MAF_INRAE=35.833;MAF_USDA=12.353
NC_035103.1	26192544	.	G	T	.	.	MAF_USDA=1.639
NC_035103.1	26192687	.	G	T	.	.	MAF_USDA=3.279
NC_035103.1	26192740	.	C	T	.	.	MAF_INRAE=5.063;MAF_USDA=2.083
NC_035103.1	26192767	.	C	T	.	.	MAF_INRAE=5.0;MAF_USDA=5.294
NC_035103.1	26197443	.	C	A	.	.	MAF_USDA=22.917
NC_035103.1	26197473	.	G	A	.	.	MAF_USDA=4.918
NC_035103.1	26197474	.	C	G	.	.	MAF_USDA=4.918
NC_035103.1	26197479	.	T	A	.	.	MAF_INRAE=26.316
NC_035103.1	26197507	.	G	A	.	.	MAF_USDA=4.918
NC_035103.1	26197510	.	A	G	.	.	MAF_USDA=4.918
NC_035103.1	26197602	.	G	C	.	.	MAF_USDA=26.471
NC_035103.1	26197649	.	G	A	.	.	MAF_INRAE=26.316;MAF_USDA=10.588
NC_035103.1	26197658	.	G	A	.	.	MAF_USDA=4.098
NC_035103.1	26197789	.	A	C	.	.	MAF_INRAE=47.368;MAF_USDA=34.706
NC_035103.1	26202046	.	G	T	.	.	MAF_USDA=3.279
NC_035103.1	26202096	.	A	G	.	.	MAF_USDA=17.647
NC_035103.1	26202112	.	G	A	.	.	MAF_USDA=4.918
NC_035103.1	26202127	.	C	T	.	.	MAF_USDA=1.639
NC_035103.1	26202233	.	G	A	.	.	MAF_INRAE=26.316;MAF_USDA=11.765
NC_035103.1	26202311	.	C	A	.	.	MAF_INRAE=26.316
NC_035103.1	26202359	.	A	T	.	.	MAF_USDA=17.647
NC_035103.1	26202405	.	T	G	.	.	MAF_INRAE=20.886
NC_035103.1	26202509	.	C	T	.	.	MAF_USDA=3.279
NC_035103.1	26202510	.	G	A	.	.	MAF_USDA=7.377
NC_035103.1	26202542	.	T	A	.	.	MAF_INRAE=29.114;MAF_USDA=32.941
NC_035103.1	26202638	.	A	C	.	.	MAF_USDA=9.167
NC_035103.1	26202672	.	T	C	.	.	MAF_USDA=2.459
NC_035103.1	26202786	.	C	A	.	.	MAF_INRAE=24.684;MAF_USDA=44.706
NC_035103.1	26202806	.	C	T	.	.	MAF_USDA=2.459
NC_035103.1	26202842	.	G	A	.	.	MAF_INRAE=14.557
NC_035103.1	26202847	.	G	T	.	.	MAF_INRAE=21.519
NC_035103.1	26202983	.	C	A	.	.	MAF_USDA=4.098
NC_035103.1	26202998	.	C	T	.	.	MAF_INRAE=45.0;MAF_USDA=48.824
NC_035103.1	26203020	.	T	G	.	.	MAF_INRAE=2.5;MAF_USDA=28.824
NC_035103.1	26203031	.	G	C	.	.	MAF_INRAE=1.667;MAF_USDA=4.918
NC_035103.1	26203032	.	A	C	.	.	MAF_INRAE=1.667;MAF_USDA=4.918
NC_035103.1	26203036	.	C	A	.	.	MAF_INRAE=1.667;MAF_USDA=3.279
NC_035103.1	26203041	.	G	T	.	.	MAF_USDA=8.197
NC_035103.1	26203116	.	T	A	.	.	MAF_INRAE=36.842;MAF_USDA=24.706
NC_035103.1	26203165	.	C	T	.	.	MAF_INRAE=36.842;MAF_USDA=31.148
NC_035103.1	26203196	.	A	G	.	.	MAF_USDA=4.918
NC_035103.1	26203206	.	C	A	.	.	MAF_INRAE=10.0;MAF_USDA=2.083
NC_035103.1	26203293	.	C	T	.	.	MAF_INRAE=19.62;MAF_USDA=1.639
NC_035103.1	26203294	.	G	T	.	.	MAF_INRAE=22.5;MAF_USDA=1.639
NC_035103.1	26203304	.	G	T	.	.	MAF_INRAE=2.5;MAF_USDA=5.294
NC_035103.1	26203324	.	C	G	.	.	MAF_INRAE=24.167;MAF_USDA=5.294
NC_035103.1	26203450	.	A	G	.	.	MAF_USDA=20.588
NC_035103.1	26203488	.	G	T	.	.	MAF_USDA=4.098
NC_035103.1	26203640	.	G	A	.	.	MAF_INRAE=29.747;MAF_USDA=6.471
NC_035103.1	26203665	.	T	C	.	.	MAF_USDA=4.098
NC_035103.1	26203669	.	A	C	.	.	MAF_USDA=4.098
NC_035103.1	26203690	.	A	T	.	.	MAF_USDA=2.941
NC_035103.1	26203704	.	C	T	.	.	MAF_INRAE=10.526;MAF_USDA=2.459
NC_035103.1	26203719	.	G	A	.	.	MAF_INRAE=10.526
NC_035103.1	26203721	.	A	G	.	.	MAF_USDA=4.098
NC_035103.1	26203724	.	C	G	.	.	MAF_USDA=1.639
NC_035103.1	26203727	.	A	G	.	.	MAF_USDA=4.098
NC_035103.1	26203747	.	C	A	.	.	MAF_INRAE=48.734;MAF_USDA=23.529
NC_035103.1	26203760	.	A	C	.	.	MAF_INRAE=29.747;MAF_USDA=11.765
NC_035103.1	26203767	.	A	T	.	.	MAF_USDA=4.098
NC_035103.1	26203817	.	A	G	.	.	MAF_INRAE=39.241;MAF_USDA=40.0
NC_035103.1	26203851	.	G	C	.	.	MAF_INRAE=29.747;MAF_USDA=12.5
NC_035103.1	26203866	.	T	C	.	.	MAF_USDA=1.639
NC_035103.1	26203877	.	G	A	.	.	MAF_INRAE=39.241
NC_035103.1	26203909	.	G	T	.	.	MAF_USDA=1.639
NC_035103.1	26203952	.	G	T	.	.	MAF_USDA=8.333
NC_035103.1	26203961	.	T	C	.	.	MAF_USDA=1.639
NC_035103.1	26204079	.	T	A	.	.	MAF_INRAE=36.842;MAF_USDA=44.706
NC_035103.1	26204233	.	T	A	.	.	MAF_INRAE=7.595;MAF_USDA=7.647
NC_035103.1	26204515	.	C	T	.	.	MAF_USDA=1.639
NC_035103.1	26204557	.	A	C	.	.	MAF_INRAE=27.848;MAF_USDA=11.765
NC_035103.1	26204603	.	G	T	.	.	MAF_USDA=1.639
NC_035103.1	26204680	.	C	A	.	.	MAF_INRAE=50.0;MAF_USDA=28.824
NC_035103.1	26204821	.	G	T	.	.	MAF_USDA=3.279
NC_035103.1	26204855	.	G	T	.	.	MAF_INRAE=36.842;MAF_USDA=31.148
NC_035103.1	26204867	.	T	G	.	.	MAF_INRAE=5.263;MAF_USDA=14.583
NC_035103.1	26204885	.	A	C	.	.	MAF_USDA=3.279
NC_035103.1	26205050	.	A	G	.	.	MAF_INRAE=27.215;MAF_USDA=11.765
NC_035103.1	26205141	.	G	A	.	.	MAF_INRAE=12.658;MAF_USDA=48.235
NC_035103.1	26205156	.	C	T	.	.	MAF_INRAE=39.873;MAF_USDA=21.176
NC_035103.1	26205187	.	G	A	.	.	MAF_USDA=21.176
NC_035103.1	26205190	.	C	T	.	.	MAF_USDA=36.471
NC_035103.1	26205193	.	A	G	.	.	MAF_USDA=2.459
NC_035103.1	26205260	.	G	T	.	.	MAF_INRAE=41.139;MAF_USDA=35.882
NC_035103.1	26205285	.	C	T	.	.	MAF_USDA=9.167
NC_035103.1	26205341	.	A	G	.	.	MAF_INRAE=41.139;MAF_USDA=36.31
NC_035103.1	26207102	.	T	A	.	.	MAF_USDA=2.586
NC_035103.1	26207160	.	G	A	.	.	MAF_INRAE=2.5;MAF_USDA=12.5
NC_035103.1	26207208	.	C	T	.	.	MAF_USDA=4.098
NC_035103.1	26207220	.	T	G	.	.	MAF_USDA=5.738
NC_035103.1	26207234	.	T	C	.	.	MAF_USDA=3.279
NC_035103.1	26207274	.	C	T	.	.	MAF_USDA=6.471
NC_035103.1	26207336	.	T	G	.	.	MAF_USDA=3.279
NC_035103.1	26207388	.	C	T	.	.	MAF_USDA=1.639
NC_035103.1	26207440	.	G	A	.	.	MAF_USDA=16.393
NC_035103.1	26207444	.	G	A	.	.	MAF_USDA=2.459
NC_035103.1	26207514	.	G	A	.	.	MAF_INRAE=5.263;MAF_USDA=10.417
NC_035103.1	26207543	.	C	T	.	.	MAF_USDA=5.882
NC_035103.1	26207586	.	A	C	.	.	MAF_INRAE=27.5;MAF_USDA=40.0
NC_035103.1	26207648	.	C	T	.	.	MAF_INRAE=3.333;MAF_USDA=12.5
NC_035103.1	26207660	.	G	A	.	.	MAF_USDA=1.639
NC_035103.1	26207678	.	G	C	.	.	MAF_INRAE=4.167;MAF_USDA=37.647
NC_035103.1	26207695	.	A	G	.	.	MAF_INRAE=4.167;MAF_USDA=38.235
NC_035103.1	26207702	.	G	A	.	.	MAF_USDA=2.459
NC_035103.1	26207722	.	G	C	.	.	MAF_USDA=4.918
NC_035103.1	26207794	.	G	A	.	.	MAF_INRAE=4.167;MAF_USDA=37.059
NC_035103.1	26207832	.	T	C	.	.	MAF_INRAE=12.025;MAF_USDA=30.588
NC_035103.1	26207920	.	G	A	.	.	MAF_INRAE=31.013;MAF_USDA=47.059
NC_035103.1	26207949	.	C	T	.	.	MAF_USDA=4.098
NC_035103.1	26207987	.	G	A	.	.	MAF_INRAE=20.253
NC_035103.1	26208009	.	G	C	.	.	MAF_USDA=6.25
NC_035103.1	26208231	.	C	T	.	.	MAF_INRAE=8.333
NC_035103.1	26208245	.	G	A	.	.	MAF_INRAE=10.0
NC_035103.1	26208252	.	C	T	.	.	MAF_INRAE=9.167
NC_035103.1	26208280	.	G	T	.	.	MAF_INRAE=6.667
NC_035103.1	26208286	.	A	T	.	.	MAF_INRAE=5.833
NC_035103.1	26208515	.	T	A	.	.	MAF_USDA=9.016
NC_035103.1	26208532	.	G	C	.	.	MAF_USDA=9.016
NC_035103.1	26208533	.	A	G	.	.	MAF_INRAE=4.167;MAF_USDA=37.059
NC_035103.1	26208547	.	A	G	.	.	MAF_INRAE=5.696;MAF_USDA=8.434
NC_035103.1	26208549	.	G	A	.	.	MAF_INRAE=30.38;MAF_USDA=22.024
NC_035103.1	26208622	.	G	A	.	.	MAF_USDA=1.639
NC_035103.1	26208667	.	T	A	.	.	MAF_USDA=2.459
NC_035103.1	26208674	.	T	G	.	.	MAF_USDA=7.059
NC_035103.1	26208686	.	G	A	.	.	MAF_USDA=1.639
NC_035103.1	26208797	.	T	A	.	.	MAF_USDA=1.639
NC_035103.1	26208816	.	C	T	.	.	MAF_USDA=1.639
NC_035103.1	26212877	.	C	A	.	.	MAF_USDA=22.917
NC_035103.1	26212920	.	T	G	.	.	MAF_USDA=12.5
NC_035103.1	26212922	.	A	T	.	.	MAF_USDA=32.941
NC_035103.1	26212976	.	G	C	.	.	MAF_USDA=11.765
NC_035103.1	26212994	.	G	T	.	.	MAF_INRAE=13.333;MAF_USDA=2.083
NC_035103.1	26213226	.	G	T	.	.	MAF_USDA=11.475
NC_035103.1	26213274	.	T	G	.	.	MAF_USDA=2.353
NC_035103.1	26213363	.	T	C	.	.	MAF_INRAE=27.848;MAF_USDA=15.882
NC_035103.1	26213444	.	C	T	.	.	MAF_USDA=6.25
NC_035103.1	26213449	.	C	T	.	.	MAF_USDA=4.098
NC_035103.1	26213470	.	T	C	.	.	MAF_INRAE=5.696;MAF_USDA=28.824
NC_035103.1	26213506	.	G	T	.	.	MAF_INRAE=37.975;MAF_USDA=38.235
NC_035103.1	26213515	.	A	C	.	.	MAF_INRAE=31.646;MAF_USDA=36.471
NC_035103.1	26213518	.	G	T	.	.	MAF_INRAE=5.833;MAF_USDA=22.941
NC_035103.1	26213534	.	G	C	.	.	MAF_USDA=2.5
NC_035103.1	26213621	.	G	C	.	.	MAF_INRAE=19.62;MAF_USDA=1.639
NC_035103.1	26213627	.	A	G	.	.	MAF_USDA=8.197
NC_035103.1	26213720	.	G	A	.	.	MAF_USDA=19.412
NC_035103.1	26213756	.	C	A	.	.	MAF_INRAE=10.526;MAF_USDA=1.639
NC_035103.1	26213792	.	C	T	.	.	MAF_USDA=3.279
NC_035103.1	26213864	.	T	A	.	.	MAF_USDA=37.647
NC_035103.1	26213894	.	G	A	.	.	MAF_USDA=6.25
NC_035103.1	26215083	.	C	A	.	.	MAF_USDA=2.381
NC_035103.1	26215150	.	A	T	.	.	MAF_USDA=1.639
NC_035103.1	26215155	.	C	T	.	.	MAF_USDA=1.639
NC_035103.1	26215261	.	T	C	.	.	MAF_USDA=4.098
NC_035103.1	26215296	.	C	T	.	.	MAF_USDA=6.25
NC_035103.1	26215318	.	T	C	.	.	MAF_USDA=6.25
NC_035103.1	26215387	.	C	T	.	.	MAF_INRAE=22.785;MAF_USDA=14.583
NC_035103.1	26215423	.	G	A	.	.	MAF_USDA=2.459
NC_035103.1	26215435	.	G	A	.	.	MAF_USDA=7.059
NC_035103.1	26215454	.	A	G	.	.	MAF_USDA=15.574
NC_035103.1	26215456	.	A	T	.	.	MAF_USDA=9.836
NC_035103.1	26215581	.	C	T	.	.	MAF_USDA=25.595
NC_035103.1	26215594	.	T	C	.	.	MAF_INRAE=8.861;MAF_USDA=16.667
NC_035103.1	26215634	.	G	A	.	.	MAF_USDA=18.824
NC_035103.1	26215653	.	G	T	.	.	MAF_INRAE=1.667;MAF_USDA=18.235
NC_035103.1	26215718	.	A	T	.	.	MAF_USDA=22.619
NC_035103.1	26215744	.	A	C	.	.	MAF_INRAE=9.494;MAF_USDA=16.471
NC_035103.1	26215756	.	C	A	.	.	MAF_USDA=2.353
NC_035103.1	26215757	.	G	A	.	.	MAF_USDA=2.353
NC_035103.1	26215760	.	G	A	.	.	MAF_USDA=2.353
NC_035103.1	26215769	.	G	T	.	.	MAF_USDA=5.294
NC_035103.1	26215805	.	G	A	.	.	MAF_USDA=3.279
NC_035103.1	26215807	.	T	G	.	.	MAF_USDA=4.167
NC_035103.1	26215809	.	T	G	.	.	MAF_INRAE=48.101;MAF_USDA=46.471
NC_035103.1	26215941	.	C	A	.	.	MAF_INRAE=23.333;MAF_USDA=4.118
NC_035103.1	26215998	.	A	T	.	.	MAF_USDA=16.393
NC_035103.1	26216001	.	T	G	.	.	MAF_USDA=15.574
NC_035103.1	26216255	.	G	T	.	.	MAF_INRAE=24.167;MAF_USDA=4.118
NC_035103.1	26216260	.	C	A	.	.	MAF_INRAE=24.167;MAF_USDA=4.118
NC_035103.1	26216281	.	G	A	.	.	MAF_INRAE=23.418;MAF_USDA=34.118
NC_035103.1	26216406	.	A	T	.	.	MAF_INRAE=23.333;MAF_USDA=4.118
NC_035103.1	26216457	.	C	A	.	.	MAF_USDA=2.976
NC_035103.1	26216617	.	T	C	.	.	MAF_USDA=15.574
NC_035103.1	26216728	.	A	G	.	.	MAF_USDA=6.25
NC_035103.1	26216750	.	G	T	.	.	MAF_INRAE=5.263;MAF_USDA=10.417
NC_035103.1	26216767	.	A	C	.	.	MAF_USDA=16.393
NC_035103.1	26216769	.	A	T	.	.	MAF_USDA=16.393
NC_035103.1	26216783	.	A	G	.	.	MAF_USDA=1.639
NC_035103.1	26216815	.	A	T	.	.	MAF_INRAE=20.253;MAF_USDA=1.639
NC_035103.1	26216844	.	A	G	.	.	MAF_INRAE=22.785;MAF_USDA=32.941
NC_035103.1	26216914	.	T	A	.	.	MAF_USDA=4.098
NC_035103.1	26216921	.	G	T	.	.	MAF_INRAE=32.278;MAF_USDA=41.176
NC_035103.1	26217080	.	A	T	.	.	MAF_INRAE=5.696;MAF_USDA=2.941
NC_035103.1	26217091	.	C	T	.	.	MAF_USDA=2.353
NC_035103.1	26217129	.	A	T	.	.	MAF_USDA=3.279
NC_035103.1	26217130	.	A	T	.	.	MAF_USDA=4.098
NC_035103.1	26217131	.	A	T	.	.	MAF_USDA=7.377
NC_035103.1	26217133	.	T	G	.	.	MAF_USDA=17.213
NC_035103.1	26217303	.	G	A	.	.	MAF_USDA=4.098
NC_035103.1	26217328	.	C	T	.	.	MAF_USDA=1.639
NC_035103.1	26217372	.	C	G	.	.	MAF_USDA=5.294
NC_035103.1	26217426	.	C	T	.	.	MAF_USDA=1.639
NC_035103.1	26217430	.	C	T	.	.	MAF_USDA=1.639
NC_035103.1	26217440	.	T	C	.	.	MAF_USDA=5.738
NC_035103.1	26217476	.	T	C	.	.	MAF_INRAE=23.418;MAF_USDA=35.294
NC_035103.1	26217524	.	T	G	.	.	MAF_INRAE=5.263;MAF_USDA=10.656
NC_035103.1	26217596	.	A	C	.	.	MAF_INRAE=5.696;MAF_USDA=2.941
NC_035103.1	26217638	.	T	A	.	.	MAF_USDA=3.571
NC_035103.1	26217661	.	C	T	.	.	MAF_USDA=1.639
NC_035103.1	26217662	.	T	C	.	.	MAF_USDA=2.459
NC_035103.1	26217738	.	T	C	.	.	MAF_INRAE=33.544;MAF_USDA=46.471
NC_035103.1	26217769	.	A	C	.	.	MAF_USDA=2.459
NC_035103.1	26217814	.	C	A	.	.	MAF_USDA=1.639
NC_035103.1	26217816	.	C	T	.	.	MAF_USDA=1.639
NC_035103.1	26217828	.	A	G	.	.	MAF_USDA=2.353
NC_035103.1	26217831	.	G	A	.	.	MAF_INRAE=24.167;MAF_USDA=4.118
NC_035103.1	26217850	.	T	C	.	.	MAF_INRAE=20.253;MAF_USDA=1.639
NC_035103.1	26217878	.	T	G	.	.	MAF_USDA=3.279
NC_035103.1	26217892	.	A	T	.	.	MAF_USDA=3.279
NC_035103.1	26217964	.	C	A	.	.	MAF_USDA=2.459
NC_035103.1	26217975	.	C	A	.	.	MAF_USDA=2.083
NC_035103.1	26218081	.	C	A	.	.	MAF_USDA=3.279
NC_035103.1	26218118	.	A	G	.	.	MAF_USDA=1.639
NC_035103.1	26218300	.	A	G	.	.	MAF_INRAE=23.418;MAF_USDA=28.824
NC_035103.1	26218372	.	C	T	.	.	MAF_INRAE=9.494;MAF_USDA=12.5
NC_035103.1	26218453	.	T	C,A	.	.	MAF_INRAE=23.333;MAF_USDA=7.377
NC_035103.1	26218455	.	G	T	.	.	MAF_USDA=7.377
NC_035103.1	26218476	.	G	A	.	.	MAF_USDA=4.118
NC_035103.1	26218479	.	G	A	.	.	MAF_INRAE=9.494;MAF_USDA=12.5
NC_035103.1	26218487	.	G	A	.	.	MAF_USDA=1.639
NC_035103.1	26218638	.	C	T	.	.	MAF_INRAE=8.861;MAF_USDA=12.5
NC_035103.1	26218639	.	T	C	.	.	MAF_INRAE=3.333;MAF_USDA=12.5
NC_035103.1	26218654	.	T	C	.	.	MAF_INRAE=10.526;MAF_USDA=4.098
NC_035103.1	26218719	.	T	A	.	.	MAF_INRAE=10.526
NC_035103.1	26218799	.	A	G	.	.	MAF_USDA=5.738
NC_035103.1	26218856	.	G	A	.	.	MAF_INRAE=22.152;MAF_USDA=6.557
NC_035103.1	26218928	.	A	T	.	.	MAF_INRAE=5.696;MAF_USDA=8.824
NC_035103.1	26219017	.	G	T	.	.	MAF_USDA=4.918
NC_035103.1	26219063	.	G	A	.	.	MAF_INRAE=29.747;MAF_USDA=42.941
NC_035103.1	26219185	.	C	T	.	.	MAF_INRAE=31.579
NC_035103.1	26219749	.	T	C	.	.	MAF_USDA=18.75
NC_035103.1	26219792	.	G	A	.	.	MAF_USDA=47.541
NC_035103.1	26219845	.	C	T	.	.	MAF_USDA=1.639
NC_035103.1	26219896	.	T	A	.	.	MAF_INRAE=5.263
NC_035103.1	26219935	.	C	G	.	.	MAF_INRAE=5.263
NC_035103.1	26219976	.	A	T	.	.	MAF_USDA=3.279
NC_035103.1	26220237	.	G	A	.	.	MAF_INRAE=5.263
NC_035103.1	26220270	.	T	C	.	.	MAF_USDA=9.836
NC_035103.1	26220285	.	T	G	.	.	MAF_USDA=8.197
NC_035103.1	26220291	.	A	T	.	.	MAF_USDA=4.918
NC_035103.1	26220319	.	G	A	.	.	MAF_INRAE=10.526
NC_035103.1	26220358	.	A	G	.	.	MAF_INRAE=10.526
NC_035103.1	26220448	.	T	A	.	.	MAF_USDA=3.279
NC_035103.1	26220451	.	A	C	.	.	MAF_INRAE=34.177;MAF_USDA=42.353
NC_035103.1	26220452	.	A	T	.	.	MAF_INRAE=40.0;MAF_USDA=41.765
NC_035103.1	26220490	.	C	T	.	.	MAF_USDA=3.279
NC_035103.1	26220520	.	A	C	.	.	MAF_USDA=6.25
NC_035103.1	26220540	.	G	C	.	.	MAF_INRAE=10.526;MAF_USDA=1.639
NC_035103.1	26220541	.	T	A	.	.	MAF_USDA=1.639
NC_035103.1	26220617	.	G	A	.	.	MAF_USDA=4.098
NC_035103.1	26220636	.	A	T	.	.	MAF_INRAE=24.167;MAF_USDA=4.118
NC_035103.1	26220741	.	C	T	.	.	MAF_INRAE=2.5;MAF_USDA=12.5
NC_035103.1	26220820	.	C	A	.	.	MAF_INRAE=34.177;MAF_USDA=26.23
NC_035103.1	26220876	.	T	A	.	.	MAF_USDA=1.639
NC_035103.1	26220892	.	T	C	.	.	MAF_USDA=1.639
NC_035103.1	26220908	.	A	G	.	.	MAF_USDA=1.639
NC_035103.1	26221089	.	C	T	.	.	MAF_USDA=18.033
NC_035103.1	26221128	.	T	A	.	.	MAF_USDA=16.393
NC_035103.1	26222985	.	C	T	.	.	MAF_INRAE=10.833;MAF_USDA=2.941
NC_035103.1	26222986	.	G	C	.	.	MAF_INRAE=30.38;MAF_USDA=8.235
NC_035103.1	26223146	.	T	C	.	.	MAF_INRAE=6.329;MAF_USDA=49.412
NC_035103.1	26223158	.	G	T	.	.	MAF_USDA=5.738
NC_035103.1	26223170	.	C	T	.	.	MAF_USDA=4.918
NC_035103.1	26223294	.	G	A	.	.	MAF_USDA=2.5
NC_035103.1	26223299	.	C	T	.	.	MAF_INRAE=5.263;MAF_USDA=10.417
NC_035103.1	26223330	.	A	G	.	.	MAF_USDA=12.5
NC_035103.1	26223377	.	A	G	.	.	MAF_USDA=4.918
NC_035103.1	26223389	.	C	T	.	.	MAF_USDA=4.918
NC_035103.1	26223407	.	A	G	.	.	MAF_INRAE=6.329;MAF_USDA=48.824
NC_035103.1	26223410	.	T	C	.	.	MAF_USDA=1.639
NC_035103.1	26223446	.	G	T	.	.	MAF_USDA=1.639
NC_035103.1	26223457	.	A	G	.	.	MAF_INRAE=5.063;MAF_USDA=1.765
NC_035103.1	26223576	.	G	T	.	.	MAF_INRAE=5.263;MAF_USDA=10.417
NC_035103.1	26223597	.	C	A	.	.	MAF_INRAE=10.526;MAF_USDA=1.639
NC_035103.1	26223679	.	A	T	.	.	MAF_USDA=8.824
NC_035103.1	26223682	.	C	T	.	.	MAF_INRAE=42.105;MAF_USDA=18.75
NC_035103.1	26223722	.	C	T	.	.	MAF_INRAE=5.263;MAF_USDA=12.5
NC_035103.1	26223779	.	C	T	.	.	MAF_INRAE=50.0;MAF_USDA=21.176
NC_035103.1	26223806	.	C	G	.	.	MAF_USDA=4.098
NC_035103.1	26223813	.	A	T	.	.	MAF_INRAE=10.833;MAF_USDA=2.941
NC_035103.1	26223860	.	G	A	.	.	MAF_USDA=2.459
NC_035103.1	26223885	.	C	A	.	.	MAF_INRAE=5.263;MAF_USDA=14.583
NC_035103.1	26223894	.	G	A	.	.	MAF_USDA=2.459
NC_035103.1	26223899	.	T	C	.	.	MAF_INRAE=4.167;MAF_USDA=27.059
NC_035103.1	26223911	.	A	T	.	.	MAF_INRAE=15.789
NC_035103.1	26223984	.	C	T	.	.	MAF_USDA=8.235
NC_035103.1	26224026	.	G	A	.	.	MAF_INRAE=33.544;MAF_USDA=36.471
NC_035103.1	26224076	.	G	A	.	.	MAF_INRAE=30.38;MAF_USDA=12.5
NC_035103.1	26224155	.	G	T	.	.	MAF_USDA=2.542
NC_035103.1	26224173	.	G	T	.	.	MAF_USDA=10.976
NC_035103.1	26224174	.	G	T	.	.	MAF_USDA=10.417
NC_035103.1	26224176	.	G	T	.	.	MAF_USDA=10.417
NC_035103.1	26226001	.	A	G	.	.	MAF_USDA=8.197
NC_035103.1	26226025	.	T	A	.	.	MAF_USDA=13.934
NC_035103.1	26226157	.	G	C	.	.	MAF_USDA=1.639
NC_035103.1	26226485	.	T	G	.	.	MAF_USDA=12.941
NC_035103.1	26226584	.	G	A	.	.	MAF_USDA=3.529
NC_035103.1	26226585	.	A	G	.	.	MAF_INRAE=17.089;MAF_USDA=14.118
NC_035103.1	26226750	.	A	G	.	.	MAF_INRAE=10.526
NC_035103.1	26226869	.	C	T	.	.	MAF_USDA=9.639
NC_035103.1	26228523	.	A	G	.	.	MAF_USDA=12.5
NC_035103.1	26228529	.	G	A	.	.	MAF_USDA=14.458
NC_035103.1	26228575	.	A	T	.	.	MAF_USDA=3.39
NC_035103.1	26228606	.	G	T	.	.	MAF_INRAE=21.053;MAF_USDA=11.446
NC_035103.1	26228647	.	G	T	.	.	MAF_USDA=3.39
NC_035103.1	26228867	.	G	T	.	.	MAF_USDA=4.167
NC_035103.1	26228941	.	T	A	.	.	MAF_USDA=3.279
NC_035103.1	26229006	.	G	A	.	.	MAF_INRAE=23.333
NC_035103.1	26229049	.	C	T	.	.	MAF_INRAE=3.333
NC_035103.1	26229050	.	C	T	.	.	MAF_INRAE=3.333
NC_035103.1	26229084	.	A	C	.	.	MAF_USDA=1.639
NC_035103.1	26229157	.	A	T	.	.	MAF_USDA=1.639
NC_035103.1	26229180	.	C	T	.	.	MAF_USDA=4.918
NC_035103.1	26229318	.	C	T	.	.	MAF_USDA=3.279
NC_035103.1	26229344	.	C	T	.	.	MAF_USDA=4.098
NC_035103.1	26229418	.	A	T	.	.	MAF_INRAE=4.167
NC_035103.1	26229530	.	G	T	.	.	MAF_USDA=15.574
NC_035103.1	26229545	.	A	T	.	.	MAF_INRAE=10.526
NC_035103.1	26229566	.	A	C	.	.	MAF_USDA=16.393
NC_035103.1	26229567	.	T	C	.	.	MAF_USDA=1.639
NC_035103.1	26229602	.	C	A	.	.	MAF_USDA=12.295
NC_035103.1	26229636	.	T	A	.	.	MAF_INRAE=10.526
NC_035103.1	26229660	.	G	A	.	.	MAF_USDA=4.098
NC_035103.1	26229704	.	C	A	.	.	MAF_USDA=3.279
NC_035103.1	26229709	.	G	A	.	.	MAF_INRAE=5.263;MAF_USDA=12.295
NC_035103.1	26229751	.	C	T	.	.	MAF_USDA=1.639
NC_035103.1	26229789	.	C	A	.	.	MAF_INRAE=5.263;MAF_USDA=10.0
NC_035103.1	26229855	.	A	C	.	.	MAF_INRAE=5.263;MAF_USDA=10.656
NC_035103.1	26229975	.	G	T	.	.	MAF_USDA=6.557
NC_035103.1	26230227	.	C	A	.	.	MAF_INRAE=10.526;MAF_USDA=2.459
NC_035103.1	26230236	.	C	A	.	.	MAF_INRAE=29.114;MAF_USDA=16.471
NC_035103.1	26230287	.	C	A	.	.	MAF_INRAE=29.114;MAF_USDA=19.412
NC_035103.1	26230288	.	A	T	.	.	MAF_INRAE=28.333;MAF_USDA=37.5
NC_035103.1	26230341	.	G	A	.	.	MAF_USDA=3.279
NC_035103.1	26230858	.	A	G	.	.	MAF_INRAE=10.526
NC_035103.1	26230893	.	G	A	.	.	MAF_USDA=4.098
NC_035103.1	26230904	.	C	T	.	.	MAF_INRAE=24.167;MAF_USDA=5.294
NC_035103.1	26230907	.	C	T	.	.	MAF_INRAE=32.278;MAF_USDA=46.471
NC_035103.1	26230923	.	A	G	.	.	MAF_INRAE=32.278;MAF_USDA=45.882
NC_035103.1	26230949	.	G	A	.	.	MAF_INRAE=31.579
NC_035103.1	26230981	.	G	A	.	.	MAF_INRAE=28.481;MAF_USDA=18.235
NC_035103.1	26231077	.	G	A	.	.	MAF_USDA=1.639
NC_035103.1	26231291	.	G	T	.	.	MAF_USDA=1.639
NC_035103.1	26231293	.	G	A	.	.	MAF_USDA=9.412
NC_035103.1	26231296	.	T	A	.	.	MAF_INRAE=1.667
NC_035103.1	26231369	.	A	T	.	.	MAF_INRAE=1.667
NC_035103.1	26231382	.	C	G	.	.	MAF_INRAE=5.263;MAF_USDA=11.176
NC_035103.1	26231395	.	A	C	.	.	MAF_INRAE=5.263;MAF_USDA=11.176
NC_035103.1	26231465	.	G	T,C	.	.	MAF_INRAE=47.368
NC_035103.1	26231477	.	G	A	.	.	MAF_INRAE=47.368;MAF_USDA=47.647
NC_035103.1	26231479	.	G	A	.	.	MAF_USDA=10.417
NC_035103.1	26231541	.	C	A	.	.	MAF_USDA=2.459
NC_035103.1	26231546	.	G	A	.	.	MAF_USDA=16.471
NC_035103.1	26231557	.	A	T	.	.	MAF_USDA=16.471
NC_035103.1	26233075	.	G	A	.	.	MAF_USDA=34.091
NC_035103.1	26233196	.	T	C	.	.	MAF_USDA=4.167
NC_035103.1	26233282	.	C	T	.	.	MAF_USDA=1.639
NC_035103.1	26233412	.	G	A	.	.	MAF_USDA=3.279
NC_035103.1	26233455	.	G	A	.	.	MAF_INRAE=5.263;MAF_USDA=13.115
NC_035103.1	26233477	.	C	T	.	.	MAF_INRAE=31.646;MAF_USDA=47.059
NC_035103.1	26233479	.	C	T	.	.	MAF_USDA=4.918
NC_035103.1	26233544	.	G	T	.	.	MAF_INRAE=10.526
NC_035103.1	26233546	.	T	C	.	.	MAF_USDA=4.098
NC_035103.1	26233551	.	G	A	.	.	MAF_USDA=3.279
NC_035103.1	26233562	.	A	G	.	.	MAF_USDA=21.176
NC_035103.1	26233608	.	G	A	.	.	MAF_INRAE=1.667;MAF_USDA=13.115
NC_035103.1	26233689	.	A	C	.	.	MAF_INRAE=24.167;MAF_USDA=4.118
NC_035103.1	26233698	.	T	G	.	.	MAF_INRAE=24.167;MAF_USDA=21.765
NC_035103.1	26233712	.	A	C	.	.	MAF_INRAE=21.519;MAF_USDA=15.294
NC_035103.1	26233785	.	T	C	.	.	MAF_INRAE=10.526;MAF_USDA=1.765
NC_035103.1	26233820	.	G	C	.	.	MAF_USDA=1.639
NC_035103.1	26233852	.	A	G	.	.	MAF_USDA=10.417
NC_035103.1	26233998	.	G	C	.	.	MAF_USDA=8.333
NC_035103.1	26235838	.	G	A	.	.	MAF_USDA=16.667
NC_035103.1	26235891	.	T	C	.	.	MAF_USDA=2.381
NC_035103.1	26236097	.	A	G	.	.	MAF_INRAE=31.579;MAF_USDA=3.279
NC_035103.1	26236105	.	T	G	.	.	MAF_USDA=1.765
NC_035103.1	26236106	.	T	G	.	.	MAF_USDA=1.765
NC_035103.1	26236156	.	C	T	.	.	MAF_USDA=8.824
NC_035103.1	26236201	.	G	T	.	.	MAF_INRAE=5.263;MAF_USDA=10.417
NC_035103.1	26236317	.	C	A	.	.	MAF_USDA=14.583
NC_035103.1	26236588	.	C	G	.	.	MAF_INRAE=39.241;MAF_USDA=30.0
NC_035103.1	26236655	.	T	A	.	.	MAF_INRAE=40.506;MAF_USDA=35.882
NC_035103.1	26236686	.	C	T	.	.	MAF_USDA=2.459
NC_035103.1	26236724	.	T	C	.	.	MAF_USDA=9.412
NC_035103.1	26236888	.	C	T	.	.	MAF_INRAE=27.848;MAF_USDA=15.294
NC_035103.1	26236956	.	C	A	.	.	MAF_INRAE=27.848;MAF_USDA=16.471
NC_035103.1	26236978	.	G	A	.	.	MAF_USDA=5.738
NC_035103.1	26236990	.	C	A	.	.	MAF_USDA=17.059
NC_035103.1	26237015	.	G	A	.	.	MAF_USDA=7.377
NC_035103.1	26237107	.	C	A	.	.	MAF_INRAE=24.167;MAF_USDA=31.25
NC_035103.1	26237110	.	C	T	.	.	MAF_USDA=4.098
NC_035103.1	26237128	.	T	C	.	.	MAF_INRAE=25.0;MAF_USDA=20.0
NC_035103.1	26237136	.	T	A	.	.	MAF_USDA=15.882
NC_035103.1	26237145	.	C	T	.	.	MAF_USDA=35.882
NC_035103.1	26237152	.	C	G	.	.	MAF_USDA=2.083
NC_035103.1	26237278	.	G	A	.	.	MAF_INRAE=5.263;MAF_USDA=9.836
NC_035103.1	26237340	.	T	G	.	.	MAF_INRAE=31.579;MAF_USDA=3.279
NC_035103.1	26237418	.	T	C	.	.	MAF_USDA=4.918
NC_035103.1	26237902	.	G	T	.	.	MAF_INRAE=31.579;MAF_USDA=1.639
NC_035103.1	26238087	.	T	A	.	.	MAF_INRAE=2.632;MAF_USDA=31.928
NC_035103.1	26238139	.	C	G	.	.	MAF_USDA=4.167
NC_035103.1	26238171	.	G	C	.	.	MAF_USDA=7.143
NC_035103.1	26238174	.	A	T	.	.	MAF_USDA=6.25
NC_035103.1	26239469	.	A	G	.	.	MAF_INRAE=3.333
NC_035103.1	26239531	.	G	T	.	.	MAF_USDA=4.918
NC_035103.1	26239532	.	G	C	.	.	MAF_USDA=4.918
NC_035103.1	26239537	.	A	G	.	.	MAF_USDA=19.672
NC_035103.1	26239551	.	G	A	.	.	MAF_USDA=1.639
NC_035103.1	26239570	.	T	C	.	.	MAF_USDA=45.833
NC_035103.1	26239587	.	C	A	.	.	MAF_USDA=41.667
NC_035103.1	26239618	.	T	G	.	.	MAF_USDA=12.295
NC_035103.1	26239623	.	C	T	.	.	MAF_INRAE=47.368;MAF_USDA=27.083
NC_035103.1	26239624	.	C	T	.	.	MAF_USDA=27.083
NC_035103.1	26239631	.	G	T	.	.	MAF_USDA=3.529
NC_035103.1	26239684	.	C	T	.	.	MAF_INRAE=10.0;MAF_USDA=4.167
NC_035103.1	26239718	.	C	T	.	.	MAF_USDA=11.475
NC_035103.1	26239791	.	T	G	.	.	MAF_INRAE=5.263;MAF_USDA=10.656
NC_035103.1	26239841	.	G	A	.	.	MAF_USDA=4.098
NC_035103.1	26239864	.	G	T	.	.	MAF_USDA=22.131
NC_035103.1	26239886	.	C	T	.	.	MAF_USDA=2.459
NC_035103.1	26239980	.	C	G	.	.	MAF_USDA=6.471
NC_035103.1	26240025	.	A	G	.	.	MAF_INRAE=36.709;MAF_USDA=20.588
NC_035103.1	26240072	.	A	G	.	.	MAF_INRAE=5.063;MAF_USDA=25.294
NC_035103.1	26240095	.	C	A	.	.	MAF_USDA=4.098
NC_035103.1	26240131	.	C	T	.	.	MAF_INRAE=5.063;MAF_USDA=24.706
NC_035103.1	26240200	.	C	T	.	.	MAF_USDA=3.279
NC_035103.1	26240363	.	C	T	.	.	MAF_INRAE=22.785;MAF_USDA=47.059
NC_035103.1	26240369	.	T	A	.	.	MAF_INRAE=15.789;MAF_USDA=10.0
NC_035103.1	26240385	.	C	A	.	.	MAF_USDA=2.459
NC_035103.1	26240391	.	G	A	.	.	MAF_USDA=1.639
NC_035103.1	26240432	.	T	C	.	.	MAF_INRAE=15.789;MAF_USDA=27.059
NC_035103.1	26240459	.	C	T	.	.	MAF_USDA=1.639
NC_035103.1	26240484	.	A	T	.	.	MAF_INRAE=29.114;MAF_USDA=15.882
NC_035103.1	26240511	.	C	T	.	.	MAF_INRAE=5.063;MAF_USDA=1.765
NC_035103.1	26240529	.	A	G	.	.	MAF_USDA=3.279
NC_035103.1	26240541	.	A	G	.	.	MAF_INRAE=47.468;MAF_USDA=33.529
NC_035103.1	26240548	.	C	T	.	.	MAF_INRAE=5.263;MAF_USDA=10.417
NC_035103.1	26240549	.	G	A	.	.	MAF_USDA=2.459
NC_035103.1	26240717	.	C	T	.	.	MAF_USDA=8.197
NC_035103.1	26240718	.	G	A	.	.	MAF_USDA=22.131
NC_035103.1	26240800	.	T	G	.	.	MAF_USDA=4.098
NC_035103.1	26240805	.	G	C	.	.	MAF_INRAE=15.789;MAF_USDA=12.353
NC_035103.1	26240817	.	G	T	.	.	MAF_INRAE=15.789;MAF_USDA=12.353
NC_035103.1	26240840	.	A	C	.	.	MAF_INRAE=46.203;MAF_USDA=34.706
NC_035103.1	26240924	.	G	T	.	.	MAF_USDA=1.176
NC_035103.1	26240938	.	G	A	.	.	MAF_USDA=3.279
NC_035103.1	26240955	.	T	C	.	.	MAF_USDA=3.279
NC_035103.1	26241006	.	T	G	.	.	MAF_INRAE=25.0;MAF_USDA=19.672
NC_035103.1	26241025	.	G	A	.	.	MAF_INRAE=29.114;MAF_USDA=8.197
NC_035103.1	26241068	.	G	T	.	.	MAF_USDA=3.279
NC_035103.1	26241080	.	C	T	.	.	MAF_USDA=4.918
NC_035103.1	26241120	.	G	A	.	.	MAF_INRAE=27.848;MAF_USDA=16.471
NC_035103.1	26241137	.	A	G	.	.	MAF_INRAE=15.789;MAF_USDA=11.765
NC_035103.1	26241167	.	C	A	.	.	MAF_USDA=2.459
NC_035103.1	26241172	.	T	G	.	.	MAF_INRAE=15.789;MAF_USDA=11.176
NC_035103.1	26241260	.	C	A	.	.	MAF_INRAE=5.263;MAF_USDA=10.417
NC_035103.1	26241301	.	A	T	.	.	MAF_USDA=5.738
NC_035103.1	26241372	.	T	A	.	.	MAF_INRAE=24.167;MAF_USDA=17.647
NC_035103.1	26241380	.	A	G	.	.	MAF_INRAE=24.167;MAF_USDA=18.235
NC_035103.1	26241488	.	G	A	.	.	MAF_USDA=21.311
NC_035103.1	26241493	.	G	C	.	.	MAF_USDA=2.459
NC_035103.1	26241500	.	T	A	.	.	MAF_INRAE=10.526
NC_035103.1	26241527	.	G	A	.	.	MAF_INRAE=10.526
NC_035103.1	26241531	.	G	A	.	.	MAF_INRAE=24.167;MAF_USDA=18.824
NC_035103.1	26241587	.	C	T	.	.	MAF_USDA=2.459
NC_035103.1	26241702	.	A	C	.	.	MAF_USDA=22.951
NC_035103.1	26241807	.	T	G	.	.	MAF_USDA=3.279
NC_035103.1	26241811	.	A	G	.	.	MAF_INRAE=35.443;MAF_USDA=21.176
NC_035103.1	26241879	.	G	A	.	.	MAF_INRAE=37.342;MAF_USDA=20.0
NC_035103.1	26241889	.	T	C	.	.	MAF_USDA=4.098
NC_035103.1	26241919	.	G	A	.	.	MAF_USDA=2.941
NC_035103.1	26241940	.	A	C	.	.	MAF_USDA=5.738
NC_035103.1	26241944	.	T	G	.	.	MAF_USDA=1.639
NC_035103.1	26241993	.	C	A	.	.	MAF_USDA=6.557
NC_035103.1	26241997	.	G	A	.	.	MAF_USDA=3.279
NC_035103.1	26242081	.	A	T	.	.	MAF_INRAE=7.895;MAF_USDA=9.836
NC_035103.1	26242207	.	C	A	.	.	MAF_USDA=14.754
NC_035103.1	26242228	.	G	T	.	.	MAF_USDA=2.5
NC_035103.1	26242248	.	T	C	.	.	MAF_USDA=2.083
NC_035103.1	26242277	.	G	A	.	.	MAF_USDA=16.667
NC_035103.1	26242295	.	A	G	.	.	MAF_INRAE=2.532;MAF_USDA=19.048
NC_035103.1	26242309	.	T	C	.	.	MAF_INRAE=48.101
NC_035103.1	26242325	.	C	T	.	.	MAF_INRAE=10.526
NC_035103.1	26242340	.	G	C	.	.	MAF_INRAE=25.833;MAF_USDA=16.667
NC_035103.1	26242353	.	A	T	.	.	MAF_USDA=16.393
NC_035103.1	26242357	.	G	A	.	.	MAF_INRAE=1.667
NC_035103.1	26242389	.	G	T	.	.	MAF_USDA=4.167
NC_035103.1	26242391	.	A	T	.	.	MAF_USDA=19.565
NC_035103.1	26242420	.	G	T	.	.	MAF_USDA=4.237
NC_035103.1	26242434	.	G	T	.	.	MAF_USDA=16.667
NC_035103.1	26242540	.	T	C	.	.	MAF_USDA=9.836
NC_035103.1	26242566	.	G	T	.	.	MAF_INRAE=5.263;MAF_USDA=4.706
NC_035103.1	26242574	.	G	T	.	.	MAF_USDA=1.639
NC_035103.1	26242575	.	A	T	.	.	MAF_USDA=20.0
NC_035103.1	26242607	.	G	C	.	.	MAF_USDA=6.667
NC_035103.1	26242610	.	T	G	.	.	MAF_USDA=6.667
NC_035103.1	26242650	.	G	A	.	.	MAF_USDA=8.197
NC_035103.1	26242666	.	G	T	.	.	MAF_INRAE=47.468;MAF_USDA=47.059
NC_035103.1	26242676	.	T	G	.	.	MAF_USDA=9.836
NC_035103.1	26242696	.	A	T	.	.	MAF_USDA=1.639
NC_035103.1	26242741	.	G	T	.	.	MAF_USDA=4.098
NC_035103.1	26242793	.	A	C	.	.	MAF_USDA=2.459
NC_035103.1	26242803	.	C	T	.	.	MAF_INRAE=32.278;MAF_USDA=21.765
NC_035103.1	26242895	.	A	C	.	.	MAF_INRAE=5.263;MAF_USDA=11.475
NC_035103.1	26242909	.	T	G	.	.	MAF_INRAE=34.177;MAF_USDA=41.765
NC_035103.1	26242927	.	G	T	.	.	MAF_USDA=4.098
NC_035103.1	26242951	.	C	G	.	.	MAF_USDA=9.016
NC_035103.1	26242952	.	C	T	.	.	MAF_INRAE=5.263;MAF_USDA=14.118
NC_035103.1	26243098	.	A	T	.	.	MAF_USDA=1.639
NC_035103.1	26243128	.	A	T	.	.	MAF_INRAE=47.468;MAF_USDA=36.471
NC_035103.1	26243151	.	A	G	.	.	MAF_INRAE=19.62;MAF_USDA=22.353
NC_035103.1	26243202	.	G	A	.	.	MAF_USDA=1.639
NC_035103.1	26243205	.	A	G	.	.	MAF_USDA=2.941
NC_035103.1	26243252	.	G	A	.	.	MAF_INRAE=46.203;MAF_USDA=37.647
NC_035103.1	26243436	.	T	C	.	.	MAF_INRAE=2.5;MAF_USDA=12.5
NC_035103.1	26243569	.	T	C	.	.	MAF_USDA=14.583
NC_035103.1	26243570	.	C	T	.	.	MAF_USDA=16.667
NC_035103.1	26243621	.	T	C	.	.	MAF_USDA=1.639
NC_035103.1	26243625	.	C	A	.	.	MAF_USDA=5.738
NC_035103.1	26243645	.	C	A	.	.	MAF_INRAE=5.263;MAF_USDA=17.647
NC_035103.1	26243671	.	C	T	.	.	MAF_INRAE=10.526;MAF_USDA=5.738
NC_035103.1	26243684	.	A	C	.	.	MAF_INRAE=42.105;MAF_USDA=44.706
NC_035103.1	26243687	.	T	C	.	.	MAF_USDA=45.294
NC_035103.1	26243736	.	T	C	.	.	MAF_INRAE=42.105;MAF_USDA=45.833
NC_035103.1	26243867	.	A	C	.	.	MAF_USDA=14.583
NC_035103.1	26243882	.	C	A	.	.	MAF_INRAE=24.167;MAF_USDA=5.357
NC_035103.1	26243943	.	C	T	.	.	MAF_INRAE=10.526;MAF_USDA=5.738
NC_035103.1	26243976	.	C	T	.	.	MAF_USDA=1.639
NC_035103.1	26244008	.	G	A	.	.	MAF_INRAE=23.333;MAF_USDA=2.941
NC_035103.1	26244022	.	G	A	.	.	MAF_INRAE=32.911;MAF_USDA=26.471
NC_035103.1	26244025	.	A	T	.	.	MAF_INRAE=36.667;MAF_USDA=20.0
NC_035103.1	26244060	.	C	T	.	.	MAF_USDA=3.279
NC_035103.1	26244086	.	T	G	.	.	MAF_USDA=4.098
NC_035103.1	26244143	.	A	G	.	.	MAF_INRAE=12.658;MAF_USDA=27.647
NC_035103.1	26244255	.	A	G	.	.	MAF_INRAE=27.215;MAF_USDA=28.824
NC_035103.1	26244300	.	G	A	.	.	MAF_USDA=11.475
NC_035103.1	26244367	.	G	A	.	.	MAF_INRAE=39.873;MAF_USDA=34.706
NC_035103.1	26244375	.	C	T	.	.	MAF_USDA=18.033
NC_035103.1	26244400	.	G	A	.	.	MAF_USDA=1.639
NC_035103.1	26244587	.	G	T	.	.	MAF_USDA=2.459
NC_035103.1	26244590	.	C	A	.	.	MAF_USDA=3.279
NC_035103.1	26244617	.	G	A	.	.	MAF_INRAE=31.579;MAF_USDA=2.459
NC_035103.1	26244668	.	G	A	.	.	MAF_INRAE=21.053;MAF_USDA=8.197
NC_035103.1	26245725	.	C	A	.	.	MAF_INRAE=5.263;MAF_USDA=4.762
NC_035103.1	26245904	.	C	G	.	.	MAF_USDA=1.639
NC_035103.1	26245948	.	C	A	.	.	MAF_INRAE=13.333;MAF_USDA=6.471
NC_035103.1	26245975	.	G	T	.	.	MAF_INRAE=1.667
NC_035103.1	26246116	.	A	C	.	.	MAF_INRAE=5.263;MAF_USDA=4.706
NC_035103.1	26246122	.	T	A	.	.	MAF_INRAE=31.579;MAF_USDA=3.279
NC_035103.1	26246164	.	G	A	.	.	MAF_INRAE=15.789;MAF_USDA=4.706
NC_035103.1	26246172	.	G	A	.	.	MAF_USDA=8.824
NC_035103.1	26246179	.	C	A	.	.	MAF_INRAE=5.263;MAF_USDA=4.118
NC_035103.1	26246181	.	C	A	.	.	MAF_USDA=4.706
NC_035103.1	26246221	.	A	G	.	.	MAF_INRAE=21.053;MAF_USDA=33.529
NC_035103.1	26246224	.	C	A	.	.	MAF_INRAE=27.848;MAF_USDA=11.765
NC_035103.1	26246281	.	C	A	.	.	MAF_INRAE=10.526
NC_035103.1	26246512	.	C	T	.	.	MAF_INRAE=15.789;MAF_USDA=4.167
NC_035103.1	26246519	.	A	G	.	.	MAF_INRAE=15.789;MAF_USDA=4.706
NC_035103.1	26246611	.	G	A	.	.	MAF_USDA=1.639
NC_035103.1	26246656	.	G	A	.	.	MAF_INRAE=5.263;MAF_USDA=4.706
NC_035103.1	26246721	.	G	A	.	.	MAF_USDA=4.098
NC_035103.1	26246805	.	C	T	.	.	MAF_USDA=7.627
NC_035103.1	26246850	.	T	A	.	.	MAF_USDA=1.639
NC_035103.1	26247111	.	C	T	.	.	MAF_INRAE=10.526;MAF_USDA=5.738
NC_035103.1	26247112	.	C	A	.	.	MAF_USDA=6.557
NC_035103.1	26247160	.	C	A	.	.	MAF_INRAE=31.579
NC_035103.1	26247162	.	C	A	.	.	MAF_USDA=18.033
NC_035103.1	26247242	.	G	A	.	.	MAF_USDA=10.656
NC_035103.1	26247256	.	T	C	.	.	MAF_USDA=4.098
NC_035103.1	26247362	.	T	G	.	.	MAF_INRAE=41.772;MAF_USDA=48.824
NC_035103.1	26247459	.	C	T	.	.	MAF_USDA=3.279
NC_035103.1	26247495	.	G	A	.	.	MAF_USDA=3.279
NC_035103.1	26248019	.	C	T	.	.	MAF_INRAE=23.333;MAF_USDA=5.882
NC_035103.1	26248029	.	C	T	.	.	MAF_USDA=1.639
NC_035103.1	26248131	.	C	T	.	.	MAF_INRAE=15.789;MAF_USDA=19.412
NC_035103.1	26248205	.	G	C	.	.	MAF_USDA=6.557
NC_035103.1	26248252	.	C	A	.	.	MAF_INRAE=44.937;MAF_USDA=32.941
NC_035103.1	26248262	.	T	C	.	.	MAF_INRAE=2.5;MAF_USDA=16.471
NC_035103.1	26248283	.	T	A	.	.	MAF_INRAE=5.263;MAF_USDA=10.417
NC_035103.1	26248292	.	A	T	.	.	MAF_USDA=1.639
NC_035103.1	26248303	.	C	A	.	.	MAF_INRAE=22.5;MAF_USDA=3.529
NC_035103.1	26248379	.	C	T	.	.	MAF_USDA=2.941
NC_035103.1	26248384	.	C	T	.	.	MAF_INRAE=44.937;MAF_USDA=32.353
NC_035103.1	26248397	.	C	T	.	.	MAF_USDA=14.583
NC_035103.1	26248488	.	T	C	.	.	MAF_USDA=19.412
NC_035103.1	26248492	.	C	A	.	.	MAF_USDA=4.098
NC_035103.1	26248603	.	C	G	.	.	MAF_USDA=1.639
NC_035103.1	26248616	.	A	C	.	.	MAF_INRAE=5.263;MAF_USDA=10.417
NC_035103.1	26248731	.	G	A	.	.	MAF_USDA=1.639
NC_035103.1	26248761	.	G	A	.	.	MAF_USDA=1.639
NC_035103.1	26248778	.	C	T	.	.	MAF_INRAE=5.263;MAF_USDA=12.5
NC_035103.1	26248892	.	G	C	.	.	MAF_USDA=3.279
NC_035103.1	26248952	.	G	A	.	.	MAF_INRAE=15.789;MAF_USDA=19.88
NC_035103.1	26248975	.	C	T	.	.	MAF_INRAE=5.263;MAF_USDA=8.333
NC_035103.1	26248985	.	A	G	.	.	MAF_INRAE=15.789;MAF_USDA=20.0
NC_035103.1	26249074	.	A	T	.	.	MAF_INRAE=15.789;MAF_USDA=20.0
NC_035103.1	26249110	.	A	T	.	.	MAF_INRAE=10.526
NC_035103.1	26249151	.	G	A	.	.	MAF_INRAE=15.789;MAF_USDA=19.412
NC_035103.1	26249233	.	T	A	.	.	MAF_USDA=4.098
NC_035103.1	26249295	.	G	T	.	.	MAF_INRAE=10.526
NC_035103.1	26249328	.	C	T	.	.	MAF_USDA=5.882
NC_035103.1	26249843	.	A	C	.	.	MAF_INRAE=43.671;MAF_USDA=33.529
NC_035103.1	26249900	.	T	C	.	.	MAF_INRAE=15.789;MAF_USDA=20.588
NC_035103.1	26249911	.	A	G	.	.	MAF_USDA=10.588
NC_035103.1	26249933	.	A	C	.	.	MAF_INRAE=15.789;MAF_USDA=20.588
NC_035103.1	26249939	.	C	A	.	.	MAF_INRAE=5.263
NC_035103.1	26250005	.	C	A	.	.	MAF_INRAE=39.241;MAF_USDA=40.588
NC_035103.1	26250055	.	T	A	.	.	MAF_USDA=1.639
NC_035103.1	26250143	.	C	T	.	.	MAF_USDA=17.059
NC_035103.1	26250149	.	C	T	.	.	MAF_INRAE=10.526
NC_035103.1	26250156	.	C	T	.	.	MAF_INRAE=15.789;MAF_USDA=19.412
NC_035103.1	26250160	.	G	T	.	.	MAF_USDA=14.583
NC_035103.1	26250212	.	C	A	.	.	MAF_USDA=4.918
NC_035103.1	26250214	.	A	T	.	.	MAF_INRAE=5.263;MAF_USDA=10.417
NC_035103.1	26250258	.	C	T	.	.	MAF_USDA=1.639
NC_035103.1	26250306	.	T	G	.	.	MAF_USDA=1.639
NC_035103.1	26250436	.	T	C	.	.	MAF_INRAE=5.263;MAF_USDA=10.417
NC_035103.1	26250451	.	G	A	.	.	MAF_INRAE=15.789;MAF_USDA=20.0
NC_035103.1	26250584	.	T	C	.	.	MAF_USDA=4.918
NC_035103.1	26250743	.	G	A	.	.	MAF_USDA=2.459
NC_035103.1	26250843	.	G	A	.	.	MAF_INRAE=24.167;MAF_USDA=3.529
NC_035103.1	26250902	.	C	A	.	.	MAF_USDA=2.459
NC_035103.1	26250941	.	C	G	.	.	MAF_INRAE=10.526;MAF_USDA=14.583
NC_035103.1	26251119	.	T	C	.	.	MAF_INRAE=10.833;MAF_USDA=2.083
NC_035103.1	26251135	.	A	T	.	.	MAF_USDA=3.279
NC_035103.1	26251195	.	G	A	.	.	MAF_USDA=2.083
NC_035103.1	26251287	.	G	T	.	.	MAF_INRAE=41.139;MAF_USDA=45.294
NC_035103.1	26251353	.	T	G	.	.	MAF_USDA=4.918
NC_035103.1	26251390	.	C	T	.	.	MAF_USDA=1.639
NC_035103.1	26251398	.	T	C	.	.	MAF_USDA=1.639
NC_035103.1	26251467	.	G	A	.	.	MAF_USDA=1.639
NC_035103.1	26251511	.	C	T	.	.	MAF_USDA=1.639
NC_035103.1	26251588	.	C	A	.	.	MAF_USDA=13.934
NC_035103.1	26251593	.	A	C	.	.	MAF_USDA=21.176
NC_035103.1	26251699	.	A	C	.	.	MAF_INRAE=3.333
NC_035103.1	26251703	.	C	T	.	.	MAF_INRAE=23.333;MAF_USDA=8.333
NC_035103.1	26251704	.	G	A	.	.	MAF_INRAE=4.167
NC_035103.1	26251708	.	T	C	.	.	MAF_INRAE=4.167
NC_035103.1	26251736	.	C	T	.	.	MAF_INRAE=5.263
NC_035103.1	26251746	.	A	C	.	.	MAF_INRAE=4.167
NC_035103.1	26251756	.	C	A	.	.	MAF_INRAE=4.167
NC_035103.1	26251764	.	T	C	.	.	MAF_INRAE=5.833
NC_035103.1	26251777	.	G	A	.	.	MAF_INRAE=8.333
NC_035103.1	26252175	.	G	A	.	.	MAF_INRAE=10.127;MAF_USDA=12.353
NC_035103.1	26252334	.	T	A	.	.	MAF_USDA=1.639
NC_035103.1	26252419	.	A	T	.	.	MAF_USDA=5.882
NC_035103.1	26252607	.	G	T	.	.	MAF_INRAE=2.5;MAF_USDA=14.706
NC_035103.1	26252678	.	G	A	.	.	MAF_USDA=4.167
NC_035103.1	26252683	.	T	C	.	.	MAF_USDA=4.918
NC_035103.1	26252694	.	C	T	.	.	MAF_INRAE=10.127;MAF_USDA=16.393
NC_035103.1	26252775	.	G	T	.	.	MAF_USDA=1.639
NC_035103.1	26253016	.	G	A	.	.	MAF_INRAE=5.063;MAF_USDA=2.353
NC_035103.1	26253321	.	A	T	.	.	MAF_INRAE=5.263;MAF_USDA=10.417
NC_035103.1	26253371	.	C	G	.	.	MAF_USDA=4.918
NC_035103.1	26253414	.	C	T	.	.	MAF_USDA=3.279
NC_035103.1	26253535	.	C	T	.	.	MAF_USDA=2.083
NC_035103.1	26253681	.	T	C	.	.	MAF_USDA=6.557
NC_035103.1	26253815	.	C	T	.	.	MAF_USDA=9.412
NC_035103.1	26253826	.	C	A	.	.	MAF_USDA=1.639
NC_035103.1	26253925	.	T	C	.	.	MAF_INRAE=10.526
NC_035103.1	26253954	.	G	A	.	.	MAF_INRAE=10.526
NC_035103.1	26253992	.	G	C	.	.	MAF_USDA=1.639
NC_035103.1	26254039	.	C	T	.	.	MAF_INRAE=10.526
NC_035103.1	26254221	.	G	A	.	.	MAF_INRAE=5.063
NC_035103.1	26254423	.	A	G	.	.	MAF_INRAE=21.053
NC_035103.1	26254539	.	G	A	.	.	MAF_INRAE=34.81;MAF_USDA=10.0
NC_035103.1	26254566	.	G	A	.	.	MAF_USDA=2.459
NC_035103.1	26254646	.	T	G	.	.	MAF_INRAE=5.263;MAF_USDA=10.417
NC_035103.1	26254663	.	C	T	.	.	MAF_INRAE=5.263;MAF_USDA=10.417
NC_035103.1	26254748	.	T	G	.	.	MAF_INRAE=10.526
NC_035103.1	26254788	.	G	T	.	.	MAF_USDA=4.918
NC_035103.1	26254826	.	T	A	.	.	MAF_USDA=8.197
NC_035103.1	26254847	.	G	T	.	.	MAF_USDA=9.412
NC_035103.1	26254886	.	C	T	.	.	MAF_INRAE=5.263;MAF_USDA=10.417
NC_035103.1	26255004	.	C	G	.	.	MAF_INRAE=2.5;MAF_USDA=10.588
NC_035103.1	26255076	.	A	G	.	.	MAF_USDA=4.918
NC_035103.1	26255089	.	C	A	.	.	MAF_USDA=1.639
NC_035103.1	26255090	.	A	G	.	.	MAF_USDA=1.639
NC_035103.1	26255141	.	T	C	.	.	MAF_USDA=3.279
NC_035103.1	26255212	.	C	T	.	.	MAF_INRAE=5.263;MAF_USDA=8.235
NC_035103.1	26255224	.	A	C	.	.	MAF_USDA=5.882
NC_035103.1	26255243	.	A	G	.	.	MAF_USDA=1.639
NC_035103.1	26255273	.	T	C	.	.	MAF_USDA=1.639
NC_035103.1	26255351	.	G	A	.	.	MAF_USDA=1.639
NC_035103.1	26255422	.	A	T	.	.	MAF_USDA=4.167
NC_035103.1	26255552	.	A	C	.	.	MAF_USDA=2.083
NC_035103.1	26255591	.	C	A	.	.	MAF_USDA=1.639
NC_035103.1	26255691	.	A	T	.	.	MAF_INRAE=5.263;MAF_USDA=10.417
NC_035103.1	26255698	.	G	A	.	.	MAF_INRAE=5.263;MAF_USDA=10.417
NC_035103.1	26255737	.	G	A	.	.	MAF_INRAE=5.263
NC_035103.1	26255913	.	C	T	.	.	MAF_USDA=4.918
NC_035103.1	26255914	.	G	A	.	.	MAF_USDA=3.279
NC_035103.1	26255923	.	C	G	.	.	MAF_USDA=4.918
NC_035103.1	26255926	.	A	G	.	.	MAF_INRAE=5.263;MAF_USDA=8.333
NC_035103.1	26255994	.	G	A	.	.	MAF_USDA=2.083
NC_035103.1	26256245	.	C	T	.	.	MAF_USDA=1.639
NC_035103.1	26256282	.	A	T	.	.	MAF_INRAE=5.263
NC_035103.1	26256308	.	C	A	.	.	MAF_INRAE=9.494;MAF_USDA=11.475
NC_035103.1	26256313	.	C	T	.	.	MAF_USDA=4.918
NC_035103.1	26256339	.	A	T	.	.	MAF_USDA=4.167
NC_035103.1	26256354	.	C	T	.	.	MAF_USDA=2.353
NC_035103.1	26256400	.	A	T	.	.	MAF_USDA=1.639
NC_035103.1	26256524	.	G	C	.	.	MAF_INRAE=2.5;MAF_USDA=7.059
NC_035103.1	26256652	.	C	T	.	.	MAF_USDA=4.098
NC_035103.1	26256697	.	A	C	.	.	MAF_USDA=2.459
NC_035103.1	26256704	.	G	A	.	.	MAF_USDA=15.294
NC_035103.1	26256785	.	T	A	.	.	MAF_INRAE=5.263;MAF_USDA=10.417
NC_035103.1	26256790	.	A	C	.	.	MAF_USDA=2.459
NC_035103.1	26256802	.	G	A	.	.	MAF_USDA=6.557
NC_035103.1	26256966	.	G	A	.	.	MAF_INRAE=10.526;MAF_USDA=2.083
NC_035103.1	26257014	.	T	A	.	.	MAF_INRAE=5.0
NC_035103.1	26257040	.	C	T	.	.	MAF_INRAE=5.833
NC_035103.1	26257044	.	C	T	.	.	MAF_INRAE=5.263
NC_035103.1	26257058	.	T	A	.	.	MAF_INRAE=35.833
NC_035103.1	26257089	.	C	T	.	.	MAF_INRAE=49.167
NC_035103.1	26257090	.	A	G	.	.	MAF_INRAE=49.167
NC_035103.1	26257093	.	C	T	.	.	MAF_INRAE=49.167
NC_035103.1	26257102	.	T	G	.	.	MAF_INRAE=1.667
NC_035103.1	26257135	.	T	A	.	.	MAF_INRAE=2.5
NC_035103.1	26257143	.	G	A	.	.	MAF_INRAE=41.667
NC_035103.1	26257231	.	G	A	.	.	MAF_INRAE=10.0
NC_035103.1	26257254	.	T	C	.	.	MAF_INRAE=8.333
NC_035103.1	26257267	.	A	T	.	.	MAF_INRAE=5.0
NC_035103.1	26257275	.	A	C	.	.	MAF_INRAE=6.667
NC_035103.1	26257276	.	G	A	.	.	MAF_INRAE=6.667
NC_035103.1	26257282	.	G	A	.	.	MAF_INRAE=5.833
NC_035103.1	26257304	.	T	A	.	.	MAF_INRAE=3.333
NC_035103.1	26257306	.	T	C	.	.	MAF_INRAE=3.333
NC_035103.1	26257320	.	T	C	.	.	MAF_INRAE=1.667
NC_035103.1	26257445	.	A	C	.	.	MAF_INRAE=5.263;MAF_USDA=10.417
NC_035103.1	26257511	.	C	T	.	.	MAF_USDA=2.941
NC_035103.1	26257513	.	T	G	.	.	MAF_USDA=2.083
NC_035103.1	26257520	.	C	T	.	.	MAF_USDA=7.377
NC_035103.1	26257543	.	C	T	.	.	MAF_INRAE=5.263;MAF_USDA=22.353
NC_035103.1	26257696	.	G	A	.	.	MAF_USDA=2.083
NC_035103.1	26257700	.	T	C	.	.	MAF_USDA=4.706
NC_035103.1	26257937	.	A	G	.	.	MAF_USDA=1.639
NC_035103.1	26257949	.	A	C	.	.	MAF_INRAE=5.263;MAF_USDA=10.417
NC_035103.1	26258036	.	G	T,A	.	.	MAF_INRAE=10.526;MAF_USDA=7.377
NC_035103.1	26258149	.	C	T	.	.	MAF_INRAE=2.5;MAF_USDA=7.647
NC_035103.1	26258244	.	A	C	.	.	MAF_INRAE=12.658;MAF_USDA=40.588
NC_035103.1	26258260	.	C	A	.	.	MAF_INRAE=2.5;MAF_USDA=7.738
NC_035103.1	26258265	.	C	T	.	.	MAF_USDA=1.667
NC_035103.1	26258322	.	C	A	.	.	MAF_INRAE=5.263;MAF_USDA=12.5
NC_035103.1	26258383	.	G	A	.	.	MAF_INRAE=2.5;MAF_USDA=7.738
NC_035103.1	26258408	.	G	A	.	.	MAF_INRAE=5.263;MAF_USDA=12.5
NC_035103.1	26258451	.	G	A	.	.	MAF_INRAE=5.263;MAF_USDA=12.5
NC_035103.1	26258452	.	T	C	.	.	MAF_USDA=1.639
NC_035103.1	26258636	.	A	C	.	.	MAF_USDA=1.639
NC_035103.1	26258795	.	A	G	.	.	MAF_USDA=1.639
NC_035103.1	26259117	.	T	G	.	.	MAF_INRAE=8.228;MAF_USDA=35.882
NC_035103.1	26259188	.	C	T	.	.	MAF_USDA=2.459
NC_035103.1	26259355	.	A	C	.	.	MAF_INRAE=10.526;MAF_USDA=1.639
NC_035103.1	26259365	.	C	T	.	.	MAF_USDA=4.098
NC_035103.1	26259385	.	G	T	.	.	MAF_INRAE=10.526;MAF_USDA=14.583
NC_035103.1	26259478	.	G	A	.	.	MAF_USDA=5.738
NC_035103.1	26259487	.	T	C	.	.	MAF_USDA=2.459
NC_035103.1	26259510	.	A	C	.	.	MAF_INRAE=5.696;MAF_USDA=31.765
NC_035103.1	26259537	.	G	A	.	.	MAF_INRAE=17.722;MAF_USDA=44.118
NC_035103.1	26259610	.	C	T	.	.	MAF_USDA=2.459
NC_035103.1	26259654	.	A	G	.	.	MAF_INRAE=5.263;MAF_USDA=10.417
NC_035103.1	26259693	.	G	T	.	.	MAF_USDA=1.639
NC_035103.1	26259695	.	G	C	.	.	MAF_USDA=1.639
NC_035103.1	26259733	.	G	A	.	.	MAF_USDA=1.639
NC_035103.1	26259811	.	A	T	.	.	MAF_USDA=3.279
NC_035103.1	26260041	.	T	A	.	.	MAF_USDA=3.279
NC_035103.1	26260125	.	G	A	.	.	MAF_USDA=4.918
NC_035103.1	26260729	.	G	T	.	.	MAF_INRAE=5.263
NC_035103.1	26260849	.	C	G	.	.	MAF_USDA=1.639
NC_035103.1	26260853	.	G	C	.	.	MAF_INRAE=9.494;MAF_USDA=47.059
NC_035103.1	26260855	.	A	C	.	.	MAF_INRAE=7.5;MAF_USDA=47.059
NC_035103.1	26260955	.	G	A	.	.	MAF_USDA=1.639
NC_035103.1	26261038	.	G	A	.	.	MAF_USDA=4.118
NC_035103.1	26261068	.	G	A	.	.	MAF_INRAE=30.38;MAF_USDA=19.412
NC_035103.1	26261104	.	T	C	.	.	MAF_INRAE=10.526
NC_035103.1	26261282	.	G	A	.	.	MAF_USDA=1.639
NC_035103.1	26261292	.	G	T	.	.	MAF_USDA=3.279
NC_035103.1	26261332	.	G	A	.	.	MAF_USDA=2.459
NC_035103.1	26261397	.	T	G	.	.	MAF_INRAE=41.772;MAF_USDA=47.647
NC_035103.1	26261571	.	C	A	.	.	MAF_USDA=7.377
NC_035103.1	26262411	.	C	T	.	.	MAF_USDA=4.098
NC_035103.1	26262495	.	C	A	.	.	MAF_USDA=9.412
NC_035103.1	26262527	.	T	C	.	.	MAF_USDA=4.098
NC_035103.1	26262560	.	T	G	.	.	MAF_USDA=2.459
NC_035103.1	26262762	.	T	C	.	.	MAF_USDA=9.016
NC_035103.1	26262816	.	G	A	.	.	MAF_INRAE=41.772;MAF_USDA=39.412
NC_035103.1	26263016	.	C	T	.	.	MAF_USDA=6.471
NC_035103.1	26263122	.	G	T	.	.	MAF_INRAE=14.167
NC_035103.1	26263124	.	C	T	.	.	MAF_INRAE=14.167
NC_035103.1	26263137	.	A	G	.	.	MAF_INRAE=15.833
NC_035103.1	26263140	.	C	G	.	.	MAF_INRAE=15.833
NC_035103.1	26263141	.	G	A	.	.	MAF_INRAE=15.833
NC_035103.1	26263143	.	C	T	.	.	MAF_INRAE=15.833
NC_035103.1	26263158	.	T	C	.	.	MAF_INRAE=17.5
NC_035103.1	26263209	.	T	A	.	.	MAF_INRAE=43.333
NC_035103.1	26263218	.	G	A	.	.	MAF_INRAE=44.167
NC_035103.1	26263234	.	G	T	.	.	MAF_INRAE=45.833
NC_035103.1	26263244	.	A	G	.	.	MAF_INRAE=46.667
NC_035103.1	26263246	.	T	C	.	.	MAF_INRAE=46.667
NC_035103.1	26263253	.	G	A	.	.	MAF_INRAE=46.667
NC_035103.1	26263260	.	A	T	.	.	MAF_INRAE=47.5
NC_035103.1	26263262	.	A	T	.	.	MAF_INRAE=47.5
NC_035103.1	26263267	.	T	C	.	.	MAF_INRAE=47.5
NC_035103.1	26263281	.	A	C	.	.	MAF_INRAE=47.5
NC_035103.1	26263285	.	C	T	.	.	MAF_INRAE=46.667
NC_035103.1	26263288	.	T	A	.	.	MAF_INRAE=45.833
NC_035103.1	26263295	.	A	C	.	.	MAF_INRAE=46.667
NC_035103.1	26263301	.	A	G	.	.	MAF_INRAE=45.0
NC_035103.1	26263305	.	C	G	.	.	MAF_INRAE=45.833
NC_035103.1	26263310	.	A	T	.	.	MAF_INRAE=45.0
NC_035103.1	26263314	.	T	C	.	.	MAF_INRAE=44.167
NC_035103.1	26263327	.	G	C	.	.	MAF_INRAE=45.0
NC_035103.1	26263341	.	G	A	.	.	MAF_INRAE=44.167
NC_035103.1	26263346	.	C	T	.	.	MAF_INRAE=43.333;MAF_USDA=12.5
NC_035103.1	26263347	.	G	A	.	.	MAF_INRAE=44.167
NC_035103.1	26263356	.	T	G	.	.	MAF_INRAE=16.667
NC_035103.1	26263374	.	T	C	.	.	MAF_INRAE=43.333
NC_035103.1	26263375	.	G	T	.	.	MAF_INRAE=43.333
NC_035103.1	26263392	.	A	G	.	.	MAF_INRAE=21.667
NC_035103.1	26263394	.	A	T	.	.	MAF_INRAE=40.833
NC_035103.1	26263395	.	G	C	.	.	MAF_INRAE=40.833
NC_035103.1	26263397	.	A	G	.	.	MAF_INRAE=40.833
NC_035103.1	26263429	.	A	G	.	.	MAF_USDA=5.738
NC_035103.1	26263437	.	C	T	.	.	MAF_INRAE=3.333
NC_035103.1	26263440	.	G	A	.	.	MAF_INRAE=24.167;MAF_USDA=8.333
NC_035103.1	26263441	.	G	T	.	.	MAF_INRAE=3.333
NC_035103.1	26263469	.	G	T	.	.	MAF_INRAE=17.5
NC_035103.1	26263470	.	G	A	.	.	MAF_INRAE=16.667
NC_035103.1	26263486	.	G	A	.	.	MAF_INRAE=21.667
NC_035103.1	26263532	.	C	G	.	.	MAF_INRAE=23.333
NC_035103.1	26263539	.	A	T	.	.	MAF_INRAE=24.167
NC_035103.1	26263541	.	C	T	.	.	MAF_INRAE=24.167
NC_035103.1	26263665	.	G	A	.	.	MAF_USDA=4.118
NC_035103.1	26263676	.	A	G	.	.	MAF_USDA=9.412
NC_035103.1	26263685	.	T	A	.	.	MAF_USDA=4.918
NC_035103.1	26263711	.	G	A	.	.	MAF_USDA=2.459
NC_035103.1	26263892	.	G	T	.	.	MAF_INRAE=48.101;MAF_USDA=17.647
NC_035103.1	26263895	.	G	A	.	.	MAF_INRAE=29.114;MAF_USDA=16.471
NC_035103.1	26263984	.	C	T	.	.	MAF_USDA=2.459
NC_035103.1	26264063	.	C	T	.	.	MAF_INRAE=10.526
NC_035103.1	26264117	.	C	T	.	.	MAF_INRAE=36.842;MAF_USDA=39.583
NC_035103.1	26264121	.	A	G	.	.	MAF_USDA=8.197
NC_035103.1	26264133	.	G	A	.	.	MAF_USDA=12.295
NC_035103.1	26264143	.	T	G	.	.	MAF_USDA=9.836
NC_035103.1	26264148	.	T	C	.	.	MAF_USDA=12.295
NC_035103.1	26264150	.	C	G	.	.	MAF_USDA=12.353
NC_035103.1	26264162	.	C	T	.	.	MAF_USDA=13.529
NC_035103.1	26264165	.	C	G	.	.	MAF_USDA=12.353
NC_035103.1	26264168	.	G	A	.	.	MAF_USDA=9.836
NC_035103.1	26264169	.	T	C	.	.	MAF_USDA=9.016
NC_035103.1	26264171	.	T	C	.	.	MAF_USDA=9.016
NC_035103.1	26264822	.	G	A	.	.	MAF_USDA=28.571
NC_035103.1	26264836	.	T	A	.	.	MAF_USDA=27.059
NC_035103.1	26264885	.	G	A	.	.	MAF_USDA=10.417
NC_035103.1	26264895	.	T	C	.	.	MAF_USDA=3.279
NC_035103.1	26264947	.	C	A	.	.	MAF_INRAE=5.263;MAF_USDA=5.294
NC_035103.1	26265155	.	T	G	.	.	MAF_USDA=2.459
NC_035103.1	26265158	.	A	G	.	.	MAF_INRAE=33.544;MAF_USDA=29.412
NC_035103.1	26265217	.	T	C	.	.	MAF_INRAE=10.833;MAF_USDA=2.083
NC_035103.1	26265228	.	C	T	.	.	MAF_INRAE=26.582;MAF_USDA=11.176
NC_035103.1	26265270	.	C	T	.	.	MAF_INRAE=10.526
NC_035103.1	26265301	.	G	A	.	.	MAF_USDA=8.235
NC_035103.1	26265418	.	G	A	.	.	MAF_INRAE=25.949;MAF_USDA=11.176
NC_035103.1	26265491	.	A	G	.	.	MAF_INRAE=29.114;MAF_USDA=15.882
NC_035103.1	26265492	.	T	G	.	.	MAF_USDA=10.588
NC_035103.1	26265521	.	C	T	.	.	MAF_USDA=6.557
NC_035103.1	26265522	.	C	T	.	.	MAF_USDA=6.557
NC_035103.1	26265559	.	G	A	.	.	MAF_USDA=2.459
NC_035103.1	26265571	.	G	T	.	.	MAF_INRAE=5.263;MAF_USDA=5.294
NC_035103.1	26265741	.	A	G	.	.	MAF_INRAE=31.579;MAF_USDA=23.529
NC_035103.1	26265779	.	C	T	.	.	MAF_USDA=1.639
NC_035103.1	26265787	.	T	A	.	.	MAF_USDA=1.639
NC_035103.1	26265794	.	C	T	.	.	MAF_USDA=2.459
NC_035103.1	26265901	.	C	T	.	.	MAF_INRAE=5.063;MAF_USDA=14.118
NC_035103.1	26266101	.	G	A	.	.	MAF_USDA=4.098
NC_035103.1	26266115	.	C	T	.	.	MAF_USDA=1.667
NC_035103.1	26266156	.	G	A	.	.	MAF_USDA=8.929
NC_035103.1	26266408	.	G	A	.	.	MAF_USDA=12.353
NC_035103.1	26266428	.	G	A	.	.	MAF_INRAE=29.167;MAF_USDA=17.059
NC_035103.1	26266480	.	C	T	.	.	MAF_USDA=3.279
NC_035103.1	26266498	.	C	T	.	.	MAF_INRAE=35.833;MAF_USDA=16.471
NC_035103.1	26266601	.	G	A	.	.	MAF_USDA=2.459
NC_035103.1	26266613	.	C	A	.	.	MAF_USDA=6.557
NC_035103.1	26266667	.	T	G	.	.	MAF_INRAE=35.833;MAF_USDA=15.294
NC_035103.1	26266754	.	G	A	.	.	MAF_USDA=1.639
NC_035103.1	26266862	.	C	A	.	.	MAF_USDA=1.639
NC_035103.1	26266863	.	G	A	.	.	MAF_USDA=7.647
NC_035103.1	26266878	.	C	T	.	.	MAF_USDA=4.918
NC_035103.1	26266886	.	C	A	.	.	MAF_USDA=4.098
NC_035103.1	26266966	.	C	T	.	.	MAF_USDA=12.295
NC_035103.1	26266967	.	A	G	.	.	MAF_USDA=11.475
NC_035103.1	26266973	.	G	A	.	.	MAF_INRAE=26.582;MAF_USDA=12.353
NC_035103.1	26266977	.	C	A	.	.	MAF_USDA=3.279
NC_035103.1	26266982	.	T	A	.	.	MAF_USDA=3.279
NC_035103.1	26266983	.	T	A	.	.	MAF_USDA=3.279
NC_035103.1	26266987	.	G	T	.	.	MAF_USDA=5.738
NC_035103.1	26267013	.	C	T	.	.	MAF_USDA=10.656
NC_035103.1	26267034	.	T	G	.	.	MAF_USDA=21.765
NC_035103.1	26267052	.	T	C	.	.	MAF_USDA=6.557
NC_035103.1	26267068	.	G	A	.	.	MAF_USDA=6.557
NC_035103.1	26267069	.	G	A	.	.	MAF_USDA=6.557
NC_035103.1	26267086	.	T	C	.	.	MAF_USDA=16.393
NC_035103.1	26267087	.	G	A	.	.	MAF_USDA=11.475
NC_035103.1	26267115	.	G	A	.	.	MAF_USDA=6.557
NC_035103.1	26267132	.	G	A	.	.	MAF_USDA=14.754
NC_035103.1	26267135	.	G	A	.	.	MAF_INRAE=27.5;MAF_USDA=11.176
NC_035103.1	26267137	.	G	A	.	.	MAF_USDA=5.738
NC_035103.1	26267144	.	A	T	.	.	MAF_USDA=3.279
NC_035103.1	26267147	.	G	A	.	.	MAF_USDA=6.557
NC_035103.1	26267170	.	C	T	.	.	MAF_USDA=16.393
NC_035103.1	26267175	.	C	A	.	.	MAF_INRAE=5.263;MAF_USDA=12.5
NC_035103.1	26267189	.	G	A	.	.	MAF_USDA=15.574
NC_035103.1	26267213	.	C	G	.	.	MAF_USDA=2.542
NC_035103.1	26271302	.	C	A	.	.	MAF_USDA=2.459
NC_035103.1	26271337	.	A	T	.	.	MAF_USDA=27.059
NC_035103.1	26271404	.	C	A	.	.	MAF_INRAE=34.167
NC_035103.1	26271462	.	T	A	.	.	MAF_USDA=3.279
NC_035103.1	26271464	.	G	A	.	.	MAF_USDA=7.059
NC_035103.1	26271473	.	C	T	.	.	MAF_USDA=1.639
NC_035103.1	26271478	.	A	T	.	.	MAF_USDA=26.471
NC_035103.1	26271507	.	A	T	.	.	MAF_USDA=25.294
NC_035103.1	26271553	.	A	G	.	.	MAF_USDA=12.5
NC_035103.1	26271589	.	G	A	.	.	MAF_INRAE=4.167;MAF_USDA=14.118
NC_035103.1	26271629	.	G	A	.	.	MAF_INRAE=35.833;MAF_USDA=18.235
NC_035103.1	26271632	.	T	C	.	.	MAF_USDA=1.639
NC_035103.1	26271654	.	C	T	.	.	MAF_USDA=5.294
NC_035103.1	26271670	.	G	A	.	.	MAF_INRAE=5.0;MAF_USDA=15.294
NC_035103.1	26271708	.	C	T	.	.	MAF_INRAE=28.333;MAF_USDA=16.471
NC_035103.1	26271722	.	G	A	.	.	MAF_USDA=1.639
NC_035103.1	26271794	.	A	C	.	.	MAF_INRAE=35.833;MAF_USDA=18.824
NC_035103.1	26271843	.	T	C	.	.	MAF_USDA=17.647
NC_035103.1	26271846	.	C	T	.	.	MAF_USDA=3.279
NC_035103.1	26271894	.	C	T	.	.	MAF_INRAE=27.5;MAF_USDA=16.471
NC_035103.1	26272139	.	G	A	.	.	MAF_USDA=6.557
NC_035103.1	26272153	.	G	A	.	.	MAF_USDA=3.279
NC_035103.1	26272200	.	C	T	.	.	MAF_INRAE=29.114;MAF_USDA=16.471
NC_035103.1	26272324	.	A	G	.	.	MAF_INRAE=37.975;MAF_USDA=34.118
NC_035103.1	26272420	.	A	G	.	.	MAF_INRAE=47.368;MAF_USDA=33.929
NC_035103.1	26272469	.	A	G	.	.	MAF_INRAE=5.063;MAF_USDA=12.941
NC_035103.1	26272473	.	C	A	.	.	MAF_USDA=2.459
NC_035103.1	26272504	.	A	G	.	.	MAF_INRAE=1.667
NC_035103.1	26272517	.	A	C	.	.	MAF_USDA=18.75
NC_035103.1	26272518	.	G	A	.	.	MAF_USDA=20.833
NC_035103.1	26272526	.	G	A	.	.	MAF_USDA=18.75
NC_035103.1	26272536	.	G	A	.	.	MAF_USDA=7.377
NC_035103.1	26272543	.	C	T	.	.	MAF_INRAE=1.667
NC_035103.1	26272596	.	C	T	.	.	MAF_USDA=1.639
NC_035103.1	26272679	.	T	C	.	.	MAF_INRAE=5.063;MAF_USDA=12.941
NC_035103.1	26272680	.	A	C	.	.	MAF_USDA=3.279
NC_035103.1	26272748	.	C	A	.	.	MAF_INRAE=31.579;MAF_USDA=10.0
NC_035103.1	26272889	.	G	T	.	.	MAF_USDA=8.824
NC_035103.1	26272912	.	T	G	.	.	MAF_INRAE=34.177;MAF_USDA=29.412
NC_035103.1	26272926	.	C	T	.	.	MAF_INRAE=34.177;MAF_USDA=29.412
NC_035103.1	26272997	.	G	T	.	.	MAF_USDA=8.235
NC_035103.1	26273182	.	T	G	.	.	MAF_INRAE=10.0
NC_035103.1	26273310	.	C	T	.	.	MAF_USDA=17.059
NC_035103.1	26273347	.	C	A	.	.	MAF_INRAE=5.063;MAF_USDA=12.941
NC_035103.1	26273353	.	C	T	.	.	MAF_INRAE=10.833;MAF_USDA=2.941
NC_035103.1	26273606	.	C	T	.	.	MAF_USDA=4.167
NC_035103.1	26273629	.	C	A	.	.	MAF_INRAE=7.5;MAF_USDA=2.941
NC_035103.1	26273751	.	G	T	.	.	MAF_USDA=5.0
NC_035103.1	26273844	.	A	T	.	.	MAF_USDA=2.459
NC_035103.1	26274033	.	T	G	.	.	MAF_INRAE=31.579
NC_035103.1	26274065	.	C	T	.	.	MAF_USDA=1.639
NC_035103.1	26274124	.	A	G	.	.	MAF_USDA=4.167
NC_035103.1	26274136	.	G	A	.	.	MAF_USDA=6.25
NC_035103.1	26274165	.	T	C	.	.	MAF_INRAE=41.772;MAF_USDA=34.706
NC_035103.1	26274181	.	T	A	.	.	MAF_INRAE=36.709;MAF_USDA=37.647
NC_035103.1	26274238	.	T	C	.	.	MAF_INRAE=41.139;MAF_USDA=49.412
NC_035103.1	26274241	.	G	A	.	.	MAF_USDA=4.098
NC_035103.1	26274246	.	T	A	.	.	MAF_INRAE=5.263;MAF_USDA=10.417
NC_035103.1	26274257	.	A	G	.	.	MAF_INRAE=41.772;MAF_USDA=46.471
NC_035103.1	26274413	.	A	T	.	.	MAF_INRAE=10.833;MAF_USDA=12.941
NC_035103.1	26274483	.	A	G	.	.	MAF_USDA=4.098
NC_035103.1	26274544	.	T	A	.	.	MAF_INRAE=10.833;MAF_USDA=3.529
NC_035103.1	26274580	.	C	T	.	.	MAF_INRAE=10.833;MAF_USDA=2.941
NC_035103.1	26274621	.	C	T	.	.	MAF_USDA=4.918
NC_035103.1	26275016	.	G	T	.	.	MAF_USDA=2.5
NC_035103.1	26275053	.	G	A	.	.	MAF_USDA=8.197
NC_035103.1	26275081	.	C	T	.	.	MAF_USDA=1.639
NC_035103.1	26275097	.	A	T	.	.	MAF_USDA=4.098
NC_035103.1	26275193	.	C	T	.	.	MAF_USDA=3.279
NC_035103.1	26275233	.	T	C	.	.	MAF_INRAE=10.127;MAF_USDA=30.0
NC_035103.1	26275235	.	G	A	.	.	MAF_INRAE=28.481;MAF_USDA=16.471
NC_035103.1	26275265	.	G	A	.	.	MAF_INRAE=5.063
NC_035103.1	26275290	.	G	A	.	.	MAF_USDA=4.918
NC_035103.1	26275429	.	C	T	.	.	MAF_USDA=2.459
NC_035103.1	26275503	.	C	T	.	.	MAF_INRAE=10.833
NC_035103.1	26275719	.	C	T	.	.	MAF_USDA=8.333
NC_035103.1	26275727	.	C	T	.	.	MAF_USDA=4.918
NC_035103.1	26275802	.	A	T	.	.	MAF_USDA=1.639
NC_035103.1	26275821	.	A	T	.	.	MAF_INRAE=5.063;MAF_USDA=15.882
NC_035103.1	26275825	.	G	A	.	.	MAF_INRAE=29.114;MAF_USDA=16.471
NC_035103.1	26275849	.	C	T	.	.	MAF_USDA=1.639
NC_035103.1	26275886	.	T	A	.	.	MAF_INRAE=5.063;MAF_USDA=12.941
NC_035103.1	26275984	.	A	C	.	.	MAF_USDA=1.639
NC_035103.1	26276087	.	G	A	.	.	MAF_USDA=2.459
NC_035103.1	26276143	.	A	G	.	.	MAF_USDA=4.098
NC_035103.1	26276180	.	C	T	.	.	MAF_USDA=1.695
NC_035103.1	26276181	.	G	T	.	.	MAF_USDA=3.39
NC_035103.1	26276250	.	G	T	.	.	MAF_USDA=4.918
NC_035103.1	26276346	.	G	A	.	.	MAF_USDA=1.639
NC_035103.1	26276485	.	A	T	.	.	MAF_INRAE=29.114;MAF_USDA=8.197
NC_035103.1	26276492	.	A	G	.	.	MAF_INRAE=43.671;MAF_USDA=7.647
NC_035103.1	26276527	.	A	G	.	.	MAF_INRAE=29.114;MAF_USDA=13.529
NC_035103.1	26276528	.	T	G	.	.	MAF_USDA=10.588
NC_035103.1	26276534	.	A	G	.	.	MAF_USDA=11.765
NC_035103.1	26276538	.	A	G	.	.	MAF_USDA=11.765
NC_035103.1	26276550	.	G	A	.	.	MAF_USDA=12.353
NC_035103.1	26276559	.	C	T	.	.	MAF_USDA=29.167
NC_035103.1	26276569	.	G	C	.	.	MAF_USDA=31.25
NC_035103.1	26276591	.	T	C	.	.	MAF_USDA=35.417
NC_035103.1	26276600	.	G	A	.	.	MAF_USDA=31.25
NC_035103.1	26276610	.	G	A	.	.	MAF_USDA=27.083
NC_035103.1	26276647	.	A	T	.	.	MAF_USDA=20.833
NC_035103.1	26276674	.	C	G	.	.	MAF_INRAE=10.526
NC_035103.1	26276746	.	T	A	.	.	MAF_INRAE=10.833;MAF_USDA=5.882
NC_035103.1	26276773	.	T	A	.	.	MAF_INRAE=15.789;MAF_USDA=21.765
NC_035103.1	26276794	.	A	G	.	.	MAF_INRAE=9.494;MAF_USDA=34.118
NC_035103.1	26276914	.	A	G	.	.	MAF_USDA=3.279
NC_035103.1	26276964	.	C	A	.	.	MAF_INRAE=10.526
NC_035103.1	26276971	.	C	A	.	.	MAF_INRAE=10.526
NC_035103.1	26276973	.	A	T	.	.	MAF_USDA=14.706
NC_035103.1	26277123	.	T	G	.	.	MAF_INRAE=15.789;MAF_USDA=18.824
NC_035103.1	26277181	.	T	C	.	.	MAF_INRAE=33.544;MAF_USDA=35.882
NC_035103.1	26277203	.	T	C	.	.	MAF_INRAE=9.494;MAF_USDA=31.765
NC_035103.1	26277230	.	G	A	.	.	MAF_INRAE=15.789;MAF_USDA=25.882
NC_035103.1	26277244	.	T	C	.	.	MAF_INRAE=15.789;MAF_USDA=26.471
NC_035103.1	26277262	.	A	T	.	.	MAF_INRAE=33.544;MAF_USDA=37.647
NC_035103.1	26277277	.	A	G	.	.	MAF_INRAE=27.215;MAF_USDA=21.765
NC_035103.1	26277319	.	T	C	.	.	MAF_INRAE=34.211;MAF_USDA=25.882
NC_035103.1	26277335	.	C	T	.	.	MAF_INRAE=28.947;MAF_USDA=22.917
NC_035103.1	26277339	.	A	C	.	.	MAF_USDA=26.087
NC_035103.1	26277351	.	C	A	.	.	MAF_USDA=25.0
NC_035103.1	26277366	.	C	G	.	.	MAF_INRAE=26.667;MAF_USDA=35.417
NC_035103.1	26277374	.	T	C	.	.	MAF_INRAE=27.215;MAF_USDA=31.25
NC_035103.1	26277390	.	A	G	.	.	MAF_INRAE=25.949;MAF_USDA=29.167
NC_035103.1	26277434	.	A	C	.	.	MAF_USDA=5.738
NC_035103.1	26277435	.	C	T	.	.	MAF_USDA=5.738
NC_035103.1	26277453	.	G	A	.	.	MAF_USDA=1.639
NC_035103.1	26277485	.	T	C	.	.	MAF_INRAE=10.833;MAF_USDA=2.083
NC_035103.1	26277520	.	G	T	.	.	MAF_INRAE=5.263;MAF_USDA=10.417
NC_035103.1	26277573	.	C	T	.	.	MAF_INRAE=34.167;MAF_USDA=41.765
NC_035103.1	26277694	.	A	G	.	.	MAF_INRAE=47.5;MAF_USDA=5.882
NC_035103.1	26277855	.	G	A	.	.	MAF_USDA=8.824
NC_035103.1	26277869	.	G	T	.	.	MAF_INRAE=10.526
NC_035103.1	26277897	.	T	G	.	.	MAF_USDA=3.279
NC_035103.1	26278018	.	A	C	.	.	MAF_USDA=7.647
NC_035103.1	26278040	.	G	T	.	.	MAF_USDA=4.098
NC_035103.1	26278101	.	C	G	.	.	MAF_USDA=4.098
NC_035103.1	26278110	.	C	T	.	.	MAF_USDA=2.459
NC_035103.1	26278111	.	G	A	.	.	MAF_INRAE=29.114;MAF_USDA=17.059
NC_035103.1	26278145	.	G	C	.	.	MAF_INRAE=10.833;MAF_USDA=2.083
NC_035103.1	26278162	.	C	A	.	.	MAF_INRAE=15.789;MAF_USDA=18.235
NC_035103.1	26278237	.	C	A	.	.	MAF_INRAE=15.789;MAF_USDA=18.235
NC_035103.1	26278334	.	T	A	.	.	MAF_INRAE=29.114;MAF_USDA=16.471
NC_035103.1	26278345	.	T	C	.	.	MAF_INRAE=27.215;MAF_USDA=11.765
NC_035103.1	26278363	.	T	C	.	.	MAF_INRAE=33.544;MAF_USDA=37.059
NC_035103.1	26278380	.	C	T	.	.	MAF_INRAE=10.833;MAF_USDA=2.083
NC_035103.1	26278385	.	A	C	.	.	MAF_USDA=1.639
NC_035103.1	26278566	.	T	C	.	.	MAF_INRAE=32.278;MAF_USDA=41.176
NC_035103.1	26278626	.	T	G	.	.	MAF_USDA=1.639
NC_035103.1	26278630	.	A	T	.	.	MAF_USDA=1.639
NC_035103.1	26278645	.	T	A	.	.	MAF_INRAE=5.063;MAF_USDA=12.941
NC_035103.1	26278674	.	A	G	.	.	MAF_INRAE=32.278;MAF_USDA=32.941
NC_035103.1	26278675	.	T	A	.	.	MAF_INRAE=20.253
NC_035103.1	26278676	.	A	C	.	.	MAF_USDA=3.279
NC_035103.1	26278731	.	T	A	.	.	MAF_USDA=27.083
NC_035103.1	26278735	.	T	A	.	.	MAF_INRAE=48.333
NC_035103.1	26278756	.	C	T	.	.	MAF_USDA=4.167
NC_035103.1	26278798	.	A	T	.	.	MAF_INRAE=15.789;MAF_USDA=18.824
NC_035103.1	26278819	.	T	A	.	.	MAF_INRAE=1.667;MAF_USDA=2.459
NC_035103.1	26278856	.	T	A	.	.	MAF_INRAE=15.789;MAF_USDA=18.235
NC_035103.1	26278884	.	T	C	.	.	MAF_USDA=4.098
NC_035103.1	26278935	.	T	A	.	.	MAF_USDA=12.5
NC_035103.1	26278988	.	G	A	.	.	MAF_INRAE=5.063;MAF_USDA=13.529
NC_035103.1	26279180	.	A	G	.	.	MAF_INRAE=29.114;MAF_USDA=15.294
NC_035103.1	26279189	.	A	C	.	.	MAF_USDA=1.639
NC_035103.1	26279235	.	G	T	.	.	MAF_INRAE=5.063;MAF_USDA=13.529
NC_035103.1	26279242	.	G	T	.	.	MAF_INRAE=45.57;MAF_USDA=28.235
NC_035103.1	26279287	.	T	C	.	.	MAF_INRAE=15.789;MAF_USDA=18.235
NC_035103.1	26279292	.	C	T	.	.	MAF_INRAE=10.526;MAF_USDA=16.667
NC_035103.1	26279307	.	G	A	.	.	MAF_INRAE=29.747;MAF_USDA=15.882
NC_035103.1	26279321	.	A	G	.	.	MAF_USDA=1.667
NC_035103.1	26279373	.	A	G	.	.	MAF_INRAE=32.911;MAF_USDA=41.667
NC_035103.1	26279387	.	A	G	.	.	MAF_INRAE=28.481;MAF_USDA=16.667
NC_035103.1	26279398	.	G	C	.	.	MAF_INRAE=10.526
NC_035103.1	26279543	.	G	T	.	.	MAF_USDA=3.279
NC_035103.1	26279795	.	C	T	.	.	MAF_INRAE=43.671;MAF_USDA=10.0
NC_035103.1	26279810	.	C	T	.	.	MAF_INRAE=5.063;MAF_USDA=13.529
NC_035103.1	26279819	.	G	A	.	.	MAF_USDA=4.918
NC_035103.1	26279844	.	C	T	.	.	MAF_INRAE=29.114;MAF_USDA=17.059
NC_035103.1	26279858	.	T	C	.	.	MAF_INRAE=15.789;MAF_USDA=17.647
NC_035103.1	26279987	.	C	G	.	.	MAF_USDA=1.639
NC_035103.1	26280091	.	T	G	.	.	MAF_INRAE=20.253
NC_035103.1	26280092	.	C	A	.	.	MAF_INRAE=47.5;MAF_USDA=7.647
NC_035103.1	26280193	.	T	C	.	.	MAF_INRAE=25.316;MAF_USDA=11.765
NC_035103.1	26280195	.	G	A	.	.	MAF_USDA=1.639
NC_035103.1	26280212	.	A	G	.	.	MAF_INRAE=5.063;MAF_USDA=2.083
NC_035103.1	26280233	.	C	T	.	.	MAF_INRAE=5.696;MAF_USDA=16.471
NC_035103.1	26280239	.	C	A	.	.	MAF_INRAE=4.43;MAF_USDA=12.353
NC_035103.1	26280242	.	C	T	.	.	MAF_USDA=5.738
NC_035103.1	26280250	.	G	A	.	.	MAF_USDA=1.639
NC_035103.1	26280327	.	G	A	.	.	MAF_INRAE=5.063;MAF_USDA=13.529
NC_035103.1	26280393	.	A	G	.	.	MAF_INRAE=32.911;MAF_USDA=40.588
NC_035103.1	26280526	.	C	A	.	.	MAF_USDA=11.176
NC_035103.1	26280530	.	T	G	.	.	MAF_INRAE=29.167;MAF_USDA=40.0
NC_035103.1	26280690	.	C	T	.	.	MAF_INRAE=5.063;MAF_USDA=12.941
NC_035103.1	26280711	.	G	T	.	.	MAF_USDA=1.639
NC_035103.1	26280732	.	G	T	.	.	MAF_INRAE=21.053;MAF_USDA=23.529
NC_035103.1	26280776	.	G	C	.	.	MAF_INRAE=31.579;MAF_USDA=5.294
NC_035103.1	26280791	.	G	A	.	.	MAF_INRAE=31.579;MAF_USDA=7.059
NC_035103.1	26280848	.	C	T	.	.	MAF_INRAE=33.544;MAF_USDA=42.353
NC_035103.1	26280932	.	A	G	.	.	MAF_USDA=1.639
NC_035103.1	26280942	.	C	T	.	.	MAF_USDA=4.918
NC_035103.1	26280970	.	T	C	.	.	MAF_USDA=6.25
NC_035103.1	26280971	.	T	C	.	.	MAF_USDA=1.639
NC_035103.1	26280972	.	G	C	.	.	MAF_USDA=6.25
NC_035103.1	26281071	.	A	G	.	.	MAF_INRAE=33.544;MAF_USDA=40.0
NC_035103.1	26281124	.	A	G	.	.	MAF_INRAE=47.368
NC_035103.1	26281200	.	T	G	.	.	MAF_USDA=4.167
NC_035103.1	26281215	.	C	T	.	.	MAF_USDA=3.333
NC_035103.1	26281235	.	C	T	.	.	MAF_USDA=5.738
NC_035103.1	26281250	.	C	T	.	.	MAF_USDA=4.918
NC_035103.1	26281266	.	T	C	.	.	MAF_USDA=4.098
NC_035103.1	26281286	.	T	C	.	.	MAF_USDA=7.377
NC_035103.1	26281315	.	G	A	.	.	MAF_INRAE=33.544;MAF_USDA=42.941
NC_035103.1	26281330	.	T	C	.	.	MAF_INRAE=33.544;MAF_USDA=42.353
NC_035103.1	26281394	.	T	C	.	.	MAF_USDA=15.574
NC_035103.1	26281428	.	T	C	.	.	MAF_USDA=4.098
NC_035103.1	26281434	.	T	C	.	.	MAF_USDA=4.098
NC_035103.1	26281443	.	A	G	.	.	MAF_USDA=16.393
NC_035103.1	26281449	.	A	T	.	.	MAF_USDA=3.279
NC_035103.1	26281456	.	T	C	.	.	MAF_INRAE=28.333;MAF_USDA=19.412
NC_035103.1	26281485	.	C	T	.	.	MAF_USDA=14.583
NC_035103.1	26281553	.	C	A	.	.	MAF_USDA=16.393
NC_035103.1	26281562	.	G	T	.	.	MAF_INRAE=29.114;MAF_USDA=15.294
NC_035103.1	26281627	.	T	A	.	.	MAF_USDA=9.836
NC_035103.1	26281646	.	C	T	.	.	MAF_USDA=4.098
NC_035103.1	26281668	.	C	A	.	.	MAF_USDA=6.25
NC_035103.1	26281767	.	C	T	.	.	MAF_USDA=2.459
NC_035103.1	26281808	.	A	G	.	.	MAF_USDA=4.098
NC_035103.1	26281936	.	C	G	.	.	MAF_INRAE=34.177;MAF_USDA=41.765
NC_035103.1	26281957	.	C	T	.	.	MAF_INRAE=31.579;MAF_USDA=5.882
NC_035103.1	26282057	.	T	G	.	.	MAF_USDA=4.098
NC_035103.1	26282110	.	T	C	.	.	MAF_USDA=11.176
NC_035103.1	26282148	.	G	T	.	.	MAF_INRAE=5.263
NC_035103.1	26282204	.	C	A	.	.	MAF_USDA=4.098
NC_035103.1	26282224	.	C	A	.	.	MAF_USDA=4.098
NC_035103.1	26282235	.	C	G	.	.	MAF_INRAE=5.263;MAF_USDA=5.882
NC_035103.1	26282273	.	C	T	.	.	MAF_USDA=7.647
NC_035103.1	26282309	.	C	A	.	.	MAF_INRAE=29.167
NC_035103.1	26282311	.	C	A	.	.	MAF_INRAE=29.167;MAF_USDA=47.917
NC_035103.1	26282313	.	C	A	.	.	MAF_INRAE=29.167;MAF_USDA=47.917
NC_035103.1	26282336	.	G	A	.	.	MAF_INRAE=33.544;MAF_USDA=40.0
NC_035103.1	26282368	.	A	T	.	.	MAF_USDA=39.583
NC_035103.1	26282385	.	G	A	.	.	MAF_INRAE=1.667
NC_035103.1	26282386	.	C	T	.	.	MAF_INRAE=13.158;MAF_USDA=14.706
NC_035103.1	26282406	.	A	T	.	.	MAF_USDA=2.459
NC_035103.1	26282408	.	C	A	.	.	MAF_USDA=2.459
NC_035103.1	26282409	.	A	C	.	.	MAF_INRAE=1.667
NC_035103.1	26282418	.	T	G	.	.	MAF_INRAE=2.5
NC_035103.1	26282421	.	C	T	.	.	MAF_USDA=3.279
NC_035103.1	26282427	.	C	T	.	.	MAF_INRAE=2.5
NC_035103.1	26282431	.	C	T	.	.	MAF_INRAE=5.063;MAF_USDA=11.176
NC_035103.1	26282436	.	G	T	.	.	MAF_INRAE=2.5
NC_035103.1	26282438	.	G	T	.	.	MAF_INRAE=2.5
NC_035103.1	26282491	.	C	G	.	.	MAF_INRAE=2.5
NC_035103.1	26282493	.	T	G	.	.	MAF_INRAE=3.333
NC_035103.1	26282514	.	G	A,T	.	.	MAF_INRAE=4.167;MAF_USDA=4.098
NC_035103.1	26282519	.	T	C	.	.	MAF_INRAE=40.0;MAF_USDA=6.557
NC_035103.1	26282522	.	G	A	.	.	MAF_INRAE=3.333
NC_035103.1	26282566	.	C	T	.	.	MAF_USDA=10.0
NC_035103.1	26282572	.	T	G	.	.	MAF_USDA=7.5
NC_035103.1	26282644	.	G	A	.	.	MAF_USDA=7.059
NC_035103.1	26282686	.	C	A	.	.	MAF_INRAE=2.632
NC_035103.1	26282700	.	A	G	.	.	MAF_INRAE=5.833;MAF_USDA=13.115
NC_035103.1	26282722	.	T	G	.	.	MAF_INRAE=10.833;MAF_USDA=14.706
NC_035103.1	26282748	.	T	G	.	.	MAF_USDA=4.098
NC_035103.1	26282750	.	C	T	.	.	MAF_INRAE=3.333
NC_035103.1	26282757	.	C	T	.	.	MAF_INRAE=3.333
NC_035103.1	26282808	.	C	T	.	.	MAF_INRAE=1.667
NC_035103.1	26282836	.	A	C	.	.	MAF_INRAE=31.579;MAF_USDA=12.5
NC_035103.1	26282854	.	G	A	.	.	MAF_INRAE=31.579;MAF_USDA=7.059
NC_035103.1	26282894	.	G	T	.	.	MAF_INRAE=15.789;MAF_USDA=17.647
NC_035103.1	26282932	.	G	T	.	.	MAF_USDA=11.176
NC_035103.1	26282933	.	C	A	.	.	MAF_USDA=2.459
NC_035103.1	26282958	.	G	A	.	.	MAF_USDA=11.176
NC_035103.1	26282970	.	A	C	.	.	MAF_INRAE=10.833;MAF_USDA=2.941
NC_035103.1	26283010	.	A	C	.	.	MAF_INRAE=5.263;MAF_USDA=14.583
NC_035103.1	26283038	.	A	C	.	.	MAF_USDA=5.738
NC_035103.1	26283171	.	A	G	.	.	MAF_USDA=4.167
NC_035103.1	26283181	.	G	T	.	.	MAF_INRAE=15.789;MAF_USDA=24.706
NC_035103.1	26283213	.	A	T	.	.	MAF_INRAE=12.658;MAF_USDA=12.5
NC_035103.1	26283218	.	T	G	.	.	MAF_INRAE=31.579;MAF_USDA=5.882
NC_035103.1	26283221	.	T	G	.	.	MAF_INRAE=5.063;MAF_USDA=13.529
NC_035103.1	26283227	.	A	C	.	.	MAF_USDA=4.167
NC_035103.1	26283255	.	G	T	.	.	MAF_INRAE=15.789;MAF_USDA=10.417
NC_035103.1	26283265	.	C	A	.	.	MAF_INRAE=13.291;MAF_USDA=25.882
NC_035103.1	26283300	.	G	T	.	.	MAF_USDA=2.083
NC_035103.1	26283305	.	G	T	.	.	MAF_INRAE=5.063;MAF_USDA=12.941
NC_035103.1	26283338	.	G	C	.	.	MAF_INRAE=26.667;MAF_USDA=17.059
NC_035103.1	26283350	.	C	T	.	.	MAF_INRAE=26.667;MAF_USDA=21.176
NC_035103.1	26283408	.	T	C	.	.	MAF_INRAE=5.263;MAF_USDA=10.417
NC_035103.1	26283441	.	T	C	.	.	MAF_INRAE=8.333;MAF_USDA=28.824
NC_035103.1	26283444	.	A	T	.	.	MAF_INRAE=8.333;MAF_USDA=29.412
NC_035103.1	26283453	.	A	G	.	.	MAF_INRAE=5.0;MAF_USDA=12.353
NC_035103.1	26283456	.	C	T	.	.	MAF_INRAE=9.167;MAF_USDA=38.824
NC_035103.1	26283484	.	T	C	.	.	MAF_USDA=20.492
NC_035103.1	26283496	.	T	A	.	.	MAF_INRAE=26.667;MAF_USDA=16.471
NC_035103.1	26283502	.	TTA	TTT	.	.	MAF_USDA=22.917
NC_035103.1	26283504	.	A	T	.	.	MAF_INRAE=16.456
NC_035103.1	26283544	.	C	A	.	.	MAF_INRAE=5.063;MAF_USDA=15.882
NC_035103.1	26283602	.	T	C	.	.	MAF_INRAE=17.089;MAF_USDA=10.0
NC_035103.1	26283613	.	G	A	.	.	MAF_USDA=4.918
NC_035103.1	26283624	.	G	A	.	.	MAF_INRAE=29.114;MAF_USDA=18.235
NC_035103.1	26283635	.	C	T	.	.	MAF_USDA=1.639
NC_035103.1	26283693	.	G	T	.	.	MAF_USDA=4.098
NC_035103.1	26283749	.	C	T	.	.	MAF_INRAE=5.063;MAF_USDA=4.167
NC_035103.1	26283756	.	C	A	.	.	MAF_INRAE=5.063;MAF_USDA=2.083
NC_035103.1	26283790	.	C	T	.	.	MAF_USDA=1.695
NC_035103.1	26283826	.	G	T	.	.	MAF_INRAE=24.051;MAF_USDA=7.647
NC_035103.1	26283861	.	C	A	.	.	MAF_INRAE=15.789
NC_035103.1	26283945	.	A	C	.	.	MAF_USDA=5.294
NC_035103.1	26283981	.	A	G	.	.	MAF_INRAE=5.063;MAF_USDA=14.118
NC_035103.1	26284000	.	C	T	.	.	MAF_INRAE=5.263;MAF_USDA=10.417
NC_035103.1	26284053	.	C	T	.	.	MAF_USDA=5.738
NC_035103.1	26284057	.	G	T	.	.	MAF_USDA=4.118
NC_035103.1	26284217	.	T	A	.	.	MAF_INRAE=23.418;MAF_USDA=25.41
NC_035103.1	26284218	.	G	T	.	.	MAF_INRAE=24.167;MAF_USDA=25.41
NC_035103.1	26284321	.	A	G	.	.	MAF_INRAE=5.263;MAF_USDA=4.706
NC_035103.1	26284323	.	T	A	.	.	MAF_INRAE=43.671;MAF_USDA=41.765
NC_035103.1	26284394	.	T	G	.	.	MAF_INRAE=28.481;MAF_USDA=37.059
NC_035103.1	26284415	.	T	A	.	.	MAF_USDA=5.738
NC_035103.1	26284544	.	C	T	.	.	MAF_INRAE=5.263
NC_035103.1	26284549	.	C	A	.	.	MAF_INRAE=5.263
NC_035103.1	26284636	.	C	T	.	.	MAF_USDA=1.639
NC_035103.1	26284681	.	G	A	.	.	MAF_INRAE=27.848;MAF_USDA=15.882
NC_035103.1	26284685	.	G	A	.	.	MAF_USDA=1.639
NC_035103.1	26284690	.	T	A	.	.	MAF_USDA=4.706
NC_035103.1	26284732	.	C	T	.	.	MAF_USDA=4.706
NC_035103.1	26284854	.	G	T	.	.	MAF_INRAE=5.263
NC_035103.1	26284987	.	C	G	.	.	MAF_USDA=3.279
NC_035103.1	26285030	.	A	C	.	.	MAF_INRAE=26.316;MAF_USDA=37.059
NC_035103.1	26285033	.	C	T	.	.	MAF_USDA=4.098
NC_035103.1	26285204	.	T	C	.	.	MAF_INRAE=31.579;MAF_USDA=15.882
NC_035103.1	26285269	.	C	T	.	.	MAF_USDA=45.082
NC_035103.1	26285284	.	C	A	.	.	MAF_INRAE=24.684;MAF_USDA=48.361
NC_035103.1	26285287	.	G	C	.	.	MAF_INRAE=24.167;MAF_USDA=38.235
NC_035103.1	26285352	.	G	A	.	.	MAF_USDA=16.667
NC_035103.1	26285369	.	G	A	.	.	MAF_USDA=4.098
NC_035103.1	26285370	.	C	T	.	.	MAF_INRAE=27.215;MAF_USDA=15.882
NC_035103.1	26285451	.	C	T	.	.	MAF_INRAE=29.114;MAF_USDA=15.882
NC_035103.1	26285547	.	T	C	.	.	MAF_USDA=4.706
NC_035103.1	26285625	.	T	C	.	.	MAF_USDA=4.118
NC_035103.1	26285643	.	G	A	.	.	MAF_USDA=2.459
NC_035103.1	26285757	.	C	T	.	.	MAF_INRAE=28.481;MAF_USDA=9.322
NC_035103.1	26285830	.	G	A	.	.	MAF_INRAE=27.215;MAF_USDA=35.294
NC_035103.1	26285889	.	A	G	.	.	MAF_INRAE=29.114;MAF_USDA=16.471
NC_035103.1	26285931	.	C	T	.	.	MAF_INRAE=27.848;MAF_USDA=41.765
NC_035103.1	26285959	.	C	T	.	.	MAF_INRAE=33.544;MAF_USDA=48.824
NC_035103.1	26285970	.	T	A	.	.	MAF_USDA=4.706
NC_035103.1	26286024	.	C	T	.	.	MAF_USDA=1.639
NC_035103.1	26286063	.	G	A	.	.	MAF_USDA=3.279
NC_035103.1	26286157	.	T	A	.	.	MAF_USDA=4.167
NC_035103.1	26286186	.	G	A	.	.	MAF_USDA=2.976
NC_035103.1	26286194	.	C	A	.	.	MAF_USDA=4.167
NC_035103.1	26286199	.	C	T	.	.	MAF_USDA=10.714
NC_035103.1	26286204	.	CCATGAGTTGTTCACTA	CCATGAGTTGTTCACTC	.	.	MAF_USDA=37.5
NC_035103.1	26286255	.	A	G	.	.	MAF_USDA=14.706
NC_035103.1	26286299	.	T	A	.	.	MAF_USDA=17.647
NC_035103.1	26286315	.	A	G	.	.	MAF_USDA=47.059
NC_035103.1	26286386	.	T	C	.	.	MAF_USDA=14.118
NC_035103.1	26286394	.	G	T	.	.	MAF_USDA=1.639
NC_035103.1	26286413	.	T	A	.	.	MAF_USDA=4.118
NC_035103.1	26286422	.	A	G	.	.	MAF_USDA=4.098
NC_035103.1	26286423	.	T	C	.	.	MAF_USDA=40.0
NC_035103.1	26286566	.	A	C	.	.	MAF_USDA=5.0
NC_035103.1	26286602	.	A	T	.	.	MAF_USDA=7.377
NC_035103.1	26286609	.	G	T	.	.	MAF_USDA=4.098
NC_035103.1	26286633	.	C	A	.	.	MAF_USDA=6.557
NC_035103.1	26286721	.	G	A	.	.	MAF_USDA=32.353
NC_035103.1	26286849	.	C	G	.	.	MAF_USDA=6.25
NC_035103.1	26286880	.	A	C	.	.	MAF_USDA=1.639
NC_035103.1	26286912	.	C	T	.	.	MAF_USDA=5.294
NC_035103.1	26286993	.	C	T	.	.	MAF_USDA=1.639
NC_035103.1	26287006	.	C	T	.	.	MAF_USDA=1.639
NC_035103.1	26287203	.	G	A	.	.	MAF_INRAE=20.253
NC_035103.1	26287226	.	T	G	.	.	MAF_INRAE=33.544;MAF_USDA=31.176
NC_035103.1	26287227	.	T	G	.	.	MAF_USDA=4.918
NC_035103.1	26287237	.	T	A	.	.	MAF_INRAE=39.241;MAF_USDA=5.882
NC_035103.1	26287239	.	C	G	.	.	MAF_INRAE=40.0;MAF_USDA=5.882
NC_035103.1	26287243	.	G	T	.	.	MAF_INRAE=40.0;MAF_USDA=5.882
NC_035103.1	26287274	.	G	T	.	.	MAF_USDA=1.639
NC_035103.1	26287276	.	T	A	.	.	MAF_INRAE=5.063;MAF_USDA=13.529
NC_035103.1	26287281	.	A	T	.	.	MAF_INRAE=5.063;MAF_USDA=14.118
NC_035103.1	26287293	.	T	C	.	.	MAF_INRAE=5.063;MAF_USDA=4.706
NC_035103.1	26287294	.	G	T	.	.	MAF_INRAE=5.0;MAF_USDA=5.294
NC_035103.1	26287343	.	T	C	.	.	MAF_INRAE=21.053
NC_035103.1	26290069	.	A	G	.	.	MAF_USDA=6.25
NC_035103.1	26290091	.	G	A	.	.	MAF_USDA=1.667
NC_035103.1	26290163	.	C	T	.	.	MAF_INRAE=42.105;MAF_USDA=48.235
NC_035103.1	26290164	.	G	T	.	.	MAF_USDA=4.098
NC_035103.1	26290210	.	A	G	.	.	MAF_USDA=2.083
NC_035103.1	26290215	.	T	G	.	.	MAF_USDA=6.557
NC_035103.1	26290248	.	A	G	.	.	MAF_USDA=4.918
NC_035103.1	26290251	.	A	T	.	.	MAF_USDA=4.918
NC_035103.1	26290402	.	T	C	.	.	MAF_USDA=1.639
NC_035103.1	26290498	.	A	G	.	.	MAF_USDA=3.279
NC_035103.1	26292416	.	G	A	.	.	MAF_USDA=31.25
NC_035103.1	26292466	.	C	T	.	.	MAF_USDA=7.647
NC_035103.1	26292483	.	A	G	.	.	MAF_USDA=2.459
NC_035103.1	26292488	.	A	G	.	.	MAF_USDA=3.279
NC_035103.1	26292490	.	A	G	.	.	MAF_USDA=4.706
NC_035103.1	26292493	.	T	C	.	.	MAF_USDA=22.353
NC_035103.1	26292587	.	C	G	.	.	MAF_USDA=11.31
NC_035103.1	26292588	.	G	T	.	.	MAF_USDA=4.918
NC_035103.1	26292603	.	G	A	.	.	MAF_USDA=8.333
NC_035103.1	26292618	.	A	G	.	.	MAF_USDA=8.197
NC_035103.1	26292632	.	G	T	.	.	MAF_USDA=32.609
NC_035103.1	26292635	.	T	A	.	.	MAF_USDA=3.279
NC_035103.1	26292636	.	C	T	.	.	MAF_USDA=3.279
NC_035103.1	26292649	.	A	G	.	.	MAF_USDA=2.459
NC_035103.1	26293849	.	C	A	.	.	MAF_USDA=1.639
NC_035103.1	26293854	.	C	G	.	.	MAF_INRAE=31.579;MAF_USDA=9.412
NC_035103.1	26293904	.	A	C	.	.	MAF_USDA=2.353
NC_035103.1	26293991	.	G	T	.	.	MAF_INRAE=15.19;MAF_USDA=19.643
NC_035103.1	26294052	.	G	A	.	.	MAF_USDA=2.542
NC_035103.1	26294124	.	A	C	.	.	MAF_USDA=1.639
NC_035103.1	26294252	.	G	A	.	.	MAF_INRAE=15.789
NC_035103.1	26294257	.	T	C	.	.	MAF_USDA=6.25
NC_035103.1	26294311	.	T	G	.	.	MAF_USDA=5.294
NC_035103.1	26294411	.	G	A	.	.	MAF_USDA=9.412
NC_035103.1	26294422	.	C	A	.	.	MAF_USDA=4.098
NC_035103.1	26294471	.	C	T	.	.	MAF_USDA=8.197
NC_035103.1	26294499	.	A	G	.	.	MAF_USDA=1.639
NC_035103.1	26294542	.	G	A	.	.	MAF_USDA=5.738
NC_035103.1	26294548	.	C	T	.	.	MAF_USDA=1.639
NC_035103.1	26294549	.	G	A	.	.	MAF_USDA=3.279
NC_035103.1	26294554	.	G	A	.	.	MAF_USDA=4.098
NC_035103.1	26294604	.	A	T	.	.	MAF_USDA=4.098
NC_035103.1	26294690	.	G	A	.	.	MAF_USDA=1.639
NC_035103.1	26294715	.	T	C	.	.	MAF_INRAE=20.253;MAF_USDA=2.459
NC_035103.1	26294744	.	A	G	.	.	MAF_USDA=4.918
NC_035103.1	26294747	.	C	A	.	.	MAF_INRAE=24.167;MAF_USDA=3.529
NC_035103.1	26294779	.	T	G	.	.	MAF_INRAE=16.456;MAF_USDA=20.0
NC_035103.1	26294842	.	T	C	.	.	MAF_USDA=4.098
NC_035103.1	26294877	.	T	C	.	.	MAF_INRAE=13.158;MAF_USDA=28.824
NC_035103.1	26294905	.	T	C	.	.	MAF_USDA=1.639
NC_035103.1	26294906	.	A	G	.	.	MAF_USDA=9.836
NC_035103.1	26294917	.	G	A	.	.	MAF_USDA=4.098
NC_035103.1	26294935	.	G	A	.	.	MAF_USDA=22.917
NC_035103.1	26294950	.	A	G	.	.	MAF_USDA=27.083
NC_035103.1	26295514	.	G	A	.	.	MAF_USDA=1.639
NC_035103.1	26295773	.	C	T	.	.	MAF_USDA=1.639
NC_035103.1	26295792	.	T	C	.	.	MAF_USDA=1.639
NC_035103.1	26295859	.	A	T	.	.	MAF_INRAE=10.526;MAF_USDA=3.529
NC_035103.1	26295919	.	C	A	.	.	MAF_USDA=1.639
NC_035103.1	26295930	.	C	A	.	.	MAF_USDA=1.639
NC_035103.1	26297091	.	C	T	.	.	MAF_USDA=18.75
NC_035103.1	26297142	.	C	T	.	.	MAF_USDA=6.25
NC_035103.1	26297182	.	A	T	.	.	MAF_INRAE=28.947;MAF_USDA=45.833
NC_035103.1	26297183	.	T	C	.	.	MAF_USDA=14.706
NC_035103.1	26297197	.	C	T	.	.	MAF_USDA=8.235
NC_035103.1	26297199	.	C	T	.	.	MAF_INRAE=26.316
NC_035103.1	26297227	.	T	G	.	.	MAF_USDA=1.639
NC_035103.1	26297246	.	G	A	.	.	MAF_USDA=1.667
NC_035103.1	26297327	.	G	T	.	.	MAF_INRAE=6.329;MAF_USDA=18.824
NC_035103.1	26297397	.	A	C	.	.	MAF_USDA=1.639
NC_035103.1	26297457	.	C	A	.	.	MAF_USDA=1.639
NC_035103.1	26297478	.	A	G	.	.	MAF_USDA=5.738
NC_035103.1	26297578	.	G	A	.	.	MAF_USDA=1.639
NC_035103.1	26297589	.	C	T	.	.	MAF_USDA=1.639
NC_035103.1	26297703	.	A	G	.	.	MAF_INRAE=17.722;MAF_USDA=21.176
NC_035103.1	26297805	.	G	T	.	.	MAF_USDA=4.098
NC_035103.1	26298344	.	A	G	.	.	MAF_INRAE=10.526
NC_035103.1	26298440	.	T	A	.	.	MAF_USDA=1.639
NC_035103.1	26298531	.	G	T	.	.	MAF_USDA=1.639
NC_035103.1	26298550	.	C	T	.	.	MAF_USDA=4.098
NC_035103.1	26298611	.	A	G	.	.	MAF_USDA=4.918
NC_035103.1	26298621	.	G	C	.	.	MAF_INRAE=29.114;MAF_USDA=18.824
NC_035103.1	26298720	.	T	G	.	.	MAF_USDA=6.557
NC_035103.1	26298791	.	C	G	.	.	MAF_USDA=1.639
NC_035103.1	26298807	.	C	G	.	.	MAF_USDA=3.279
NC_035103.1	26298863	.	C	A	.	.	MAF_USDA=1.639
NC_035103.1	26298945	.	C	T	.	.	MAF_USDA=3.279
NC_035103.1	26299043	.	A	G	.	.	MAF_USDA=2.459
NC_035103.1	26299146	.	G	A	.	.	MAF_USDA=1.639
NC_035103.1	26299271	.	G	T	.	.	MAF_USDA=1.639
NC_035103.1	26299358	.	C	T	.	.	MAF_INRAE=20.253;MAF_USDA=2.941
NC_035103.1	26299434	.	C	A	.	.	MAF_USDA=4.918
NC_035103.1	26299479	.	C	T	.	.	MAF_USDA=3.279
NC_035103.1	26299493	.	C	A	.	.	MAF_USDA=1.639
NC_035103.1	26299497	.	G	A	.	.	MAF_USDA=4.706
NC_035103.1	26299505	.	T	C	.	.	MAF_USDA=3.333
NC_035103.1	26299532	.	T	A	.	.	MAF_USDA=1.639
NC_035103.1	26299582	.	A	C	.	.	MAF_USDA=11.475
NC_035103.1	26299583	.	G	A	.	.	MAF_USDA=3.279
NC_035103.1	26299590	.	A	G	.	.	MAF_USDA=4.098
NC_035103.1	26299636	.	G	A	.	.	MAF_INRAE=25.316;MAF_USDA=4.098
NC_035103.1	26299692	.	G	C	.	.	MAF_INRAE=38.608;MAF_USDA=32.941
NC_035103.1	26299693	.	T	C	.	.	MAF_INRAE=44.167;MAF_USDA=32.941
NC_035103.1	26299731	.	A	G	.	.	MAF_INRAE=19.62;MAF_USDA=2.941
NC_035103.1	26299756	.	G	A	.	.	MAF_USDA=1.639
NC_035103.1	26299757	.	T	A	.	.	MAF_USDA=1.639
NC_035103.1	26299764	.	T	A	.	.	MAF_USDA=6.25
NC_035103.1	26299765	.	G	T	.	.	MAF_USDA=4.918
NC_035103.1	26299768	.	A	G	.	.	MAF_USDA=4.918
NC_035103.1	26299840	.	G	C	.	.	MAF_USDA=4.918
NC_035103.1	26299860	.	A	T	.	.	MAF_USDA=7.377
NC_035103.1	26299884	.	G	C	.	.	MAF_USDA=1.639
NC_035103.1	26299934	.	T	C	.	.	MAF_INRAE=10.759;MAF_USDA=10.0
NC_035103.1	26300106	.	A	G	.	.	MAF_INRAE=5.263;MAF_USDA=4.118
NC_035103.1	26300119	.	A	T	.	.	MAF_INRAE=17.089;MAF_USDA=20.0
NC_035103.1	26300254	.	T	G	.	.	MAF_INRAE=5.263;MAF_USDA=5.294
NC_035103.1	26300329	.	C	T	.	.	MAF_USDA=13.934
NC_035103.1	26300333	.	G	T	.	.	MAF_USDA=15.574
NC_035103.1	26300376	.	T	C	.	.	MAF_USDA=23.77
NC_035103.1	26300379	.	C	A	.	.	MAF_USDA=1.639
NC_035103.1	26300414	.	C	T	.	.	MAF_INRAE=2.632
NC_035103.1	26300427	.	G	A	.	.	MAF_USDA=16.471
NC_035103.1	26300435	.	A	T	.	.	MAF_USDA=1.639
NC_035103.1	26300461	.	G	A	.	.	MAF_USDA=1.639
NC_035103.1	26300465	.	T	C	.	.	MAF_USDA=23.77
NC_035103.1	26300466	.	C	T	.	.	MAF_USDA=4.918
NC_035103.1	26300468	.	G	A	.	.	MAF_USDA=4.098
NC_035103.1	26300483	.	A	T	.	.	MAF_USDA=21.311
NC_035103.1	26300505	.	A	G	.	.	MAF_USDA=1.639
NC_035103.1	26300507	.	T	G	.	.	MAF_USDA=16.393
NC_035103.1	26300519	.	G	T	.	.	MAF_USDA=15.574
NC_035103.1	26300522	.	C	G	.	.	MAF_USDA=3.279
NC_035103.1	26300542	.	A	G	.	.	MAF_USDA=22.951
NC_035103.1	26300543	.	C	A	.	.	MAF_USDA=1.639
NC_035103.1	26300647	.	G	T	.	.	MAF_USDA=1.639
NC_035103.1	26300648	.	C	T	.	.	MAF_INRAE=28.481;MAF_USDA=17.059
NC_035103.1	26300675	.	T	G	.	.	MAF_INRAE=5.063;MAF_USDA=2.083
NC_035103.1	26300716	.	T	G	.	.	MAF_USDA=10.656
NC_035103.1	26300724	.	T	C	.	.	MAF_USDA=1.639
NC_035103.1	26300805	.	C	T	.	.	MAF_USDA=1.639
NC_035103.1	26300834	.	G	C	.	.	MAF_USDA=5.738
NC_035103.1	26300857	.	C	T	.	.	MAF_USDA=6.25
NC_035103.1	26300863	.	A	G	.	.	MAF_USDA=1.639
NC_035103.1	26300895	.	G	C	.	.	MAF_USDA=3.333
NC_035103.1	26300897	.	C	T	.	.	MAF_USDA=3.333
NC_035103.1	26300916	.	C	A	.	.	MAF_INRAE=39.873;MAF_USDA=32.143
NC_035103.1	26301042	.	G	A	.	.	MAF_USDA=10.656
NC_035103.1	26301052	.	C	G	.	.	MAF_USDA=1.639
NC_035103.1	26301187	.	T	A	.	.	MAF_USDA=1.639
NC_035103.1	26301299	.	T	G	.	.	MAF_INRAE=25.949;MAF_USDA=11.765
NC_035103.1	26301314	.	T	C	.	.	MAF_USDA=2.459
NC_035103.1	26301352	.	A	G	.	.	MAF_USDA=1.639
NC_035103.1	26301481	.	G	A	.	.	MAF_USDA=6.557
NC_035103.1	26301571	.	A	C	.	.	MAF_USDA=1.639
NC_035103.1	26301643	.	G	A	.	.	MAF_INRAE=5.263;MAF_USDA=10.588
NC_035103.1	26301662	.	T	C	.	.	MAF_INRAE=5.263;MAF_USDA=10.417
NC_035103.1	26301718	.	G	A	.	.	MAF_INRAE=40.506;MAF_USDA=28.235
NC_035103.1	26301752	.	C	T	.	.	MAF_INRAE=29.114;MAF_USDA=19.643
NC_035103.1	26301761	.	A	C	.	.	MAF_INRAE=41.139;MAF_USDA=45.882
NC_035103.1	26301763	.	G	T	.	.	MAF_USDA=2.459
NC_035103.1	26301813	.	G	A	.	.	MAF_INRAE=29.114;MAF_USDA=24.118
NC_035103.1	26301835	.	T	C	.	.	MAF_USDA=7.377
NC_035103.1	26302052	.	G	A	.	.	MAF_USDA=1.639
NC_035103.1	26302073	.	T	C	.	.	MAF_INRAE=3.797
NC_035103.1	26302260	.	C	T	.	.	MAF_INRAE=15.789
NC_035103.1	26302293	.	G	T	.	.	MAF_USDA=6.667
NC_035103.1	26302518	.	C	T	.	.	MAF_INRAE=5.263
NC_035103.1	26302820	.	T	C	.	.	MAF_INRAE=39.241;MAF_USDA=49.405
NC_035103.1	26302899	.	C	G	.	.	MAF_USDA=1.639
NC_035103.1	26302904	.	C	G	.	.	MAF_USDA=3.279
NC_035103.1	26303001	.	T	A	.	.	MAF_INRAE=1.667
NC_035103.1	26303005	.	T	C	.	.	MAF_INRAE=28.481;MAF_USDA=18.235
NC_035103.1	26303033	.	A	C	.	.	MAF_USDA=4.098
NC_035103.1	26303136	.	G	A	.	.	MAF_USDA=8.333
NC_035103.1	26303439	.	C	A	.	.	MAF_USDA=1.639
NC_035103.1	26303827	.	C	T	.	.	MAF_INRAE=5.0
NC_035103.1	26303886	.	T	C	.	.	MAF_INRAE=5.0;MAF_USDA=2.083
NC_035103.1	26304184	.	G	C	.	.	MAF_USDA=6.25
NC_035103.1	26304223	.	G	C	.	.	MAF_INRAE=1.667
NC_035103.1	26304278	.	C	A	.	.	MAF_USDA=1.639
NC_035103.1	26304384	.	G	T	.	.	MAF_USDA=2.459
NC_035103.1	26304394	.	G	T	.	.	MAF_USDA=1.639
NC_035103.1	26304500	.	G	T	.	.	MAF_USDA=1.765
NC_035103.1	26304526	.	G	A	.	.	MAF_INRAE=31.579;MAF_USDA=4.918
NC_035103.1	26304573	.	A	G	.	.	MAF_INRAE=35.443;MAF_USDA=40.0
NC_035103.1	26304581	.	T	C	.	.	MAF_USDA=4.918
NC_035103.1	26304600	.	G	A	.	.	MAF_USDA=3.279
NC_035103.1	26304683	.	T	C	.	.	MAF_USDA=2.459
NC_035103.1	26304688	.	T	G	.	.	MAF_USDA=4.098
NC_035103.1	26304690	.	G	A	.	.	MAF_USDA=3.279
NC_035103.1	26304696	.	T	G	.	.	MAF_USDA=3.279
NC_035103.1	26304756	.	G	C	.	.	MAF_INRAE=15.823;MAF_USDA=27.647
NC_035103.1	26304809	.	G	A	.	.	MAF_INRAE=34.81;MAF_USDA=39.412
NC_035103.1	26304877	.	C	T	.	.	MAF_USDA=1.639
NC_035103.1	26304980	.	T	C	.	.	MAF_USDA=3.279
NC_035103.1	26305012	.	A	T	.	.	MAF_USDA=8.333
NC_035103.1	26305038	.	G	A	.	.	MAF_INRAE=20.886
NC_035103.1	26305050	.	T	G	.	.	MAF_INRAE=5.263;MAF_USDA=10.417
NC_035103.1	26305062	.	A	T	.	.	MAF_INRAE=31.579;MAF_USDA=5.0
NC_035103.1	26305093	.	G	T	.	.	MAF_USDA=31.765
NC_035103.1	26305115	.	T	C	.	.	MAF_INRAE=47.368;MAF_USDA=41.765
NC_035103.1	26305463	.	A	C	.	.	MAF_USDA=18.75
NC_035103.1	26305465	.	A	G	.	.	MAF_USDA=18.75
NC_035103.1	26305470	.	G	A	.	.	MAF_INRAE=15.789;MAF_USDA=32.143
NC_035103.1	26305511	.	G	A	.	.	MAF_INRAE=18.354
NC_035103.1	26305568	.	T	C	.	.	MAF_INRAE=31.579;MAF_USDA=4.918
NC_035103.1	26305583	.	C	G	.	.	MAF_INRAE=31.579;MAF_USDA=4.918
NC_035103.1	26305596	.	C	T	.	.	MAF_USDA=4.098
NC_035103.1	26305614	.	A	G	.	.	MAF_USDA=4.918
NC_035103.1	26305635	.	G	A	.	.	MAF_USDA=4.098
NC_035103.1	26305649	.	C	T	.	.	MAF_USDA=3.279
NC_035103.1	26305659	.	A	G	.	.	MAF_INRAE=17.5;MAF_USDA=18.824
NC_035103.1	26305670	.	C	T	.	.	MAF_INRAE=31.579;MAF_USDA=4.918
NC_035103.1	26305678	.	T	C	.	.	MAF_USDA=7.059
NC_035103.1	26305688	.	T	A	.	.	MAF_USDA=2.459
NC_035103.1	26305708	.	G	A	.	.	MAF_USDA=2.459
NC_035103.1	26305713	.	C	T	.	.	MAF_USDA=1.639
NC_035103.1	26305716	.	C	A	.	.	MAF_INRAE=5.696
NC_035103.1	26305793	.	C	T	.	.	MAF_INRAE=31.579;MAF_USDA=4.918
NC_035103.1	26305905	.	T	A	.	.	MAF_USDA=14.583
NC_035103.1	26305930	.	A	G	.	.	MAF_USDA=4.098
NC_035103.1	26305944	.	T	A	.	.	MAF_USDA=1.639
NC_035103.1	26305966	.	C	G	.	.	MAF_USDA=3.279
NC_035103.1	26306183	.	A	C	.	.	MAF_USDA=2.353
NC_035103.1	26306196	.	A	G	.	.	MAF_USDA=3.279
NC_035103.1	26306204	.	A	T	.	.	MAF_USDA=4.098
NC_035103.1	26306208	.	C	T	.	.	MAF_INRAE=27.848;MAF_USDA=40.588
NC_035103.1	26306237	.	T	G	.	.	MAF_INRAE=22.785;MAF_USDA=12.5
NC_035103.1	26306254	.	T	A	.	.	MAF_USDA=12.5
NC_035103.1	26306287	.	T	A	.	.	MAF_USDA=4.098
NC_035103.1	26306324	.	A	C	.	.	MAF_USDA=1.639
NC_035103.1	26306374	.	G	A	.	.	MAF_USDA=1.639
NC_035103.1	26306394	.	G	A	.	.	MAF_INRAE=15.789;MAF_USDA=38.235
NC_035103.1	26306417	.	T	C	.	.	MAF_USDA=2.459
NC_035103.1	26306434	.	G	C	.	.	MAF_INRAE=31.646;MAF_USDA=33.529
NC_035103.1	26306526	.	A	G	.	.	MAF_USDA=39.583
NC_035103.1	26306571	.	C	T	.	.	MAF_USDA=2.083
NC_035103.1	26306593	.	T	G	.	.	MAF_USDA=4.167
NC_035103.1	26306954	.	T	C	.	.	MAF_USDA=4.762
NC_035103.1	26306981	.	T	C	.	.	MAF_USDA=25.0
NC_035103.1	26307050	.	A	G	.	.	MAF_INRAE=34.167
NC_035103.1	26307084	.	T	A	.	.	MAF_INRAE=38.333;MAF_USDA=33.333
NC_035103.1	26307151	.	C	T	.	.	MAF_USDA=1.667
NC_035103.1	26307205	.	A	G	.	.	MAF_USDA=10.843
NC_035103.1	26307217	.	T	A	.	.	MAF_USDA=6.25
NC_035103.1	26307237	.	A	G	.	.	MAF_INRAE=15.789;MAF_USDA=20.833
NC_035103.1	26307262	.	C	A	.	.	MAF_INRAE=15.789;MAF_USDA=14.583
NC_035103.1	26307331	.	CTCCCTGTAGGCA	CTCCCTGTAGGCC	.	.	MAF_USDA=31.25
NC_035103.1	26307343	.	A	C	.	.	MAF_INRAE=15.789
NC_035103.1	26307404	.	A	G	.	.	MAF_INRAE=35.443;MAF_USDA=40.0
NC_035103.1	26307412	.	A	C	.	.	MAF_USDA=2.353
NC_035103.1	26307486	.	G	T	.	.	MAF_USDA=6.25
NC_035103.1	26307522	.	G	T	.	.	MAF_USDA=6.25
NC_035103.1	26307533	.	T	G	.	.	MAF_INRAE=32.911;MAF_USDA=31.176
NC_035103.1	26307539	.	T	A	.	.	MAF_USDA=1.639
NC_035103.1	26307540	.	A	T	.	.	MAF_USDA=6.471
NC_035103.1	26307562	.	A	C	.	.	MAF_INRAE=20.253
NC_035103.1	26307629	.	G	A	.	.	MAF_INRAE=20.253
NC_035103.1	26307645	.	T	G	.	.	MAF_USDA=7.059
NC_035103.1	26307806	.	A	T	.	.	MAF_USDA=1.639
NC_035103.1	26307840	.	G	A	.	.	MAF_USDA=1.667
NC_035103.1	26307903	.	A	G	.	.	MAF_INRAE=31.646;MAF_USDA=37.5
NC_035103.1	26307954	.	A	C	.	.	MAF_INRAE=29.747;MAF_USDA=39.583
NC_035103.1	26307977	.	A	C	.	.	MAF_USDA=5.833
NC_035103.1	26308076	.	T	C	.	.	MAF_INRAE=5.263;MAF_USDA=10.417
NC_035103.1	26308127	.	C	T	.	.	MAF_USDA=3.279
NC_035103.1	26308332	.	G	A	.	.	MAF_USDA=9.412
NC_035103.1	26308417	.	C	A	.	.	MAF_INRAE=35.443;MAF_USDA=31.765
NC_035103.1	26308460	.	C	T	.	.	MAF_INRAE=5.263
NC_035103.1	26308481	.	G	A	.	.	MAF_USDA=10.656
NC_035103.1	26308492	.	C	T	.	.	MAF_INRAE=29.114;MAF_USDA=16.471
NC_035103.1	26308573	.	C	T	.	.	MAF_USDA=4.918
NC_035103.1	26308589	.	A	G	.	.	MAF_INRAE=5.263
NC_035103.1	26308616	.	C	T	.	.	MAF_USDA=4.918
NC_035103.1	26308669	.	C	T	.	.	MAF_USDA=2.459
NC_035103.1	26308795	.	C	T	.	.	MAF_USDA=9.412
NC_035103.1	26308884	.	A	G	.	.	MAF_INRAE=29.747;MAF_USDA=16.471
NC_035103.1	26308992	.	C	G	.	.	MAF_INRAE=35.443;MAF_USDA=30.0
NC_035103.1	26309023	.	G	A	.	.	MAF_USDA=16.667
NC_035103.1	26309139	.	C	A	.	.	MAF_INRAE=35.443;MAF_USDA=31.765
NC_035103.1	26309181	.	G	A	.	.	MAF_INRAE=15.789;MAF_USDA=37.647
NC_035103.1	26309197	.	A	G	.	.	MAF_USDA=2.459
NC_035103.1	26309204	.	G	A	.	.	MAF_INRAE=31.579;MAF_USDA=3.279
NC_035103.1	26309279	.	A	G	.	.	MAF_USDA=3.279
NC_035103.1	26309388	.	G	A	.	.	MAF_USDA=1.639
NC_035103.1	26309531	.	C	T	.	.	MAF_INRAE=5.263;MAF_USDA=10.417
NC_035103.1	26309534	.	C	A	.	.	MAF_INRAE=31.579
NC_035103.1	26309612	.	G	A	.	.	MAF_USDA=2.083
NC_035103.1	26309625	.	C	T	.	.	MAF_USDA=4.098
NC_035103.1	26309628	.	G	C	.	.	MAF_USDA=4.098
NC_035103.1	26309648	.	G	A	.	.	MAF_INRAE=34.177;MAF_USDA=31.765
NC_035103.1	26309738	.	T	G	.	.	MAF_USDA=1.639
NC_035103.1	26309751	.	G	A	.	.	MAF_USDA=17.213
NC_035103.1	26309876	.	G	A	.	.	MAF_USDA=1.639
NC_035103.1	26309877	.	G	T	.	.	MAF_USDA=1.639
NC_035103.1	26309931	.	G	A	.	.	MAF_INRAE=29.747;MAF_USDA=15.882
NC_035103.1	26309974	.	T	G	.	.	MAF_USDA=1.639
NC_035103.1	26309982	.	G	T	.	.	MAF_INRAE=24.167;MAF_USDA=3.529
NC_035103.1	26310051	.	G	T	.	.	MAF_INRAE=35.443;MAF_USDA=32.353
NC_035103.1	26310086	.	T	C	.	.	MAF_INRAE=34.81;MAF_USDA=37.647
NC_035103.1	26310187	.	C	T	.	.	MAF_INRAE=20.253
NC_035103.1	26310224	.	G	A	.	.	MAF_INRAE=5.263;MAF_USDA=10.417
NC_035103.1	26310252	.	G	A	.	.	MAF_INRAE=41.667;MAF_USDA=31.176
NC_035103.1	26310348	.	G	A	.	.	MAF_INRAE=34.177;MAF_USDA=32.143
NC_035103.1	26310359	.	A	G	.	.	MAF_INRAE=34.177
NC_035103.1	26310400	.	A	C	.	.	MAF_INRAE=32.911;MAF_USDA=31.176
NC_035103.1	26310461	.	G	A	.	.	MAF_INRAE=19.62
NC_035103.1	26310470	.	G	A	.	.	MAF_INRAE=34.177;MAF_USDA=31.176
NC_035103.1	26310492	.	G	A	.	.	MAF_USDA=2.083
NC_035103.1	26310693	.	T	C	.	.	MAF_INRAE=35.443;MAF_USDA=33.529
NC_035103.1	26310743	.	G	A	.	.	MAF_INRAE=5.063
NC_035103.1	26310786	.	T	C	.	.	MAF_INRAE=33.544;MAF_USDA=32.353
NC_035103.1	26310861	.	C	T	.	.	MAF_INRAE=31.579;MAF_USDA=3.279
NC_035103.1	26310913	.	G	T	.	.	MAF_INRAE=5.063
NC_035103.1	26310915	.	C	T	.	.	MAF_USDA=13.115
NC_035103.1	26310934	.	A	T	.	.	MAF_INRAE=5.063
NC_035103.1	26310935	.	T	G	.	.	MAF_INRAE=5.0
NC_035103.1	26310953	.	G	A	.	.	MAF_USDA=3.279
NC_035103.1	26310995	.	C	T	.	.	MAF_USDA=3.279
NC_035103.1	26311016	.	C	T	.	.	MAF_USDA=1.639
NC_035103.1	26311072	.	A	G	.	.	MAF_USDA=5.738
NC_035103.1	26311080	.	A	G	.	.	MAF_USDA=4.918
NC_035103.1	26311086	.	G	T	.	.	MAF_USDA=4.918
NC_035103.1	26311093	.	C	G	.	.	MAF_USDA=5.738
NC_035103.1	26311105	.	A	G	.	.	MAF_USDA=4.098
NC_035103.1	26311107	.	C	A	.	.	MAF_USDA=4.098
NC_035103.1	26311109	.	C	T	.	.	MAF_USDA=9.412
NC_035103.1	26311110	.	G	A	.	.	MAF_USDA=1.639
NC_035103.1	26311117	.	A	G	.	.	MAF_USDA=9.016
NC_035103.1	26311120	.	G	A	.	.	MAF_INRAE=31.579;MAF_USDA=4.918
NC_035103.1	26311174	.	A	T	.	.	MAF_USDA=4.918
NC_035103.1	26311227	.	G	A	.	.	MAF_USDA=4.098
NC_035103.1	26311393	.	A	G	.	.	MAF_INRAE=41.139;MAF_USDA=40.0
NC_035103.1	26311481	.	T	C	.	.	MAF_USDA=3.279
NC_035103.1	26311748	.	G	T	.	.	MAF_USDA=3.279
NC_035103.1	26311854	.	A	G	.	.	MAF_USDA=18.824
NC_035103.1	26311903	.	G	T	.	.	MAF_USDA=16.667
NC_035103.1	26312020	.	A	T	.	.	MAF_INRAE=28.481;MAF_USDA=16.667
NC_035103.1	26312115	.	AATCT	AATCG	.	.	MAF_USDA=37.5
NC_035103.1	26312119	.	T	G	.	.	MAF_INRAE=40.833
NC_035103.1	26312201	.	T	A	.	.	MAF_INRAE=24.167;MAF_USDA=7.059
NC_035103.1	26312263	.	T	A	.	.	MAF_USDA=3.279
NC_035103.1	26312324	.	A	T	.	.	MAF_USDA=1.639
NC_035103.1	26312360	.	G	A	.	.	MAF_INRAE=43.038;MAF_USDA=39.412
NC_035103.1	26312420	.	C	A	.	.	MAF_USDA=1.639
NC_035103.1	26312517	.	G	A	.	.	MAF_USDA=13.115
NC_035103.1	26312797	.	T	A	.	.	MAF_INRAE=31.579;MAF_USDA=3.279
NC_035103.1	26312926	.	C	T	.	.	MAF_USDA=1.639
NC_035103.1	26313245	.	G	T	.	.	MAF_INRAE=15.789;MAF_USDA=50.0
NC_035103.1	26313393	.	G	T	.	.	MAF_USDA=1.639
NC_035103.1	26313514	.	C	T	.	.	MAF_USDA=4.918
NC_035103.1	26313564	.	G	A	.	.	MAF_USDA=7.377
NC_035103.1	26313632	.	C	T	.	.	MAF_USDA=4.918
NC_035103.1	26313749	.	C	G	.	.	MAF_INRAE=10.759;MAF_USDA=9.412
NC_035103.1	26313839	.	G	A	.	.	MAF_INRAE=5.063
NC_035103.1	26313872	.	G	A	.	.	MAF_INRAE=32.911;MAF_USDA=30.588
NC_035103.1	26313994	.	C	G	.	.	MAF_USDA=4.098
NC_035103.1	26314038	.	G	T	.	.	MAF_USDA=1.639
NC_035103.1	26314087	.	G	T	.	.	MAF_INRAE=5.263;MAF_USDA=10.417
NC_035103.1	26314166	.	A	G	.	.	MAF_USDA=1.639
NC_035103.1	26314305	.	T	A	.	.	MAF_USDA=16.667
NC_035103.1	26314356	.	A	G	.	.	MAF_USDA=6.25
NC_035103.1	26314660	.	C	T	.	.	MAF_INRAE=34.81;MAF_USDA=31.765
NC_035103.1	26314668	.	C	A	.	.	MAF_USDA=1.639
NC_035103.1	26314685	.	C	A	.	.	MAF_INRAE=35.443;MAF_USDA=31.765
NC_035103.1	26314734	.	G	A	.	.	MAF_INRAE=20.253;MAF_USDA=7.647
NC_035103.1	26314806	.	C	T	.	.	MAF_INRAE=35.443;MAF_USDA=32.353
NC_035103.1	26314807	.	T	G	.	.	MAF_INRAE=24.167;MAF_USDA=42.941
NC_035103.1	26316031	.	T	A	.	.	MAF_USDA=41.071
NC_035103.1	26316082	.	C	T	.	.	MAF_USDA=2.459
NC_035103.1	26316149	.	G	A	.	.	MAF_INRAE=15.789
NC_035103.1	26316249	.	A	T	.	.	MAF_USDA=1.639
NC_035103.1	26316282	.	T	G	.	.	MAF_INRAE=29.747;MAF_USDA=37.5
NC_035103.1	26316300	.	A	G	.	.	MAF_INRAE=22.152;MAF_USDA=42.941
NC_035103.1	26316436	.	C	G	.	.	MAF_INRAE=24.684;MAF_USDA=44.706
NC_035103.1	26317737	.	C	T	.	.	MAF_USDA=8.696
NC_035103.1	26317757	.	C	T	.	.	MAF_USDA=31.818
NC_035103.1	26317922	.	C	T	.	.	MAF_USDA=22.917
NC_035103.1	26317960	.	A	C	.	.	MAF_USDA=1.786
NC_035103.1	26317980	.	G	C	.	.	MAF_INRAE=4.43
NC_035103.1	26318028	.	C	A	.	.	MAF_INRAE=29.114;MAF_USDA=16.667
NC_035103.1	26318032	.	C	T	.	.	MAF_INRAE=28.333;MAF_USDA=30.357
NC_035103.1	26318033	.	G	C	.	.	MAF_INRAE=5.263;MAF_USDA=10.417
NC_035103.1	26318071	.	A	C	.	.	MAF_INRAE=33.544;MAF_USDA=33.929
NC_035103.1	26318112	.	A	T	.	.	MAF_USDA=5.738
NC_035103.1	26318130	.	A	T	.	.	MAF_INRAE=5.263;MAF_USDA=8.333
NC_035103.1	26318173	.	A	T	.	.	MAF_USDA=3.279
NC_035103.1	26318207	.	A	G	.	.	MAF_INRAE=2.5
NC_035103.1	26318211	.	A	G	.	.	MAF_INRAE=2.5
NC_035103.1	26318218	.	C	T	.	.	MAF_INRAE=1.667
NC_035103.1	26318226	.	A	T	.	.	MAF_USDA=11.475
NC_035103.1	26318232	.	G	T	.	.	MAF_INRAE=36.709;MAF_USDA=44.706
NC_035103.1	26318336	.	G	C	.	.	MAF_INRAE=5.263;MAF_USDA=7.647
NC_035103.1	26318384	.	A	T	.	.	MAF_USDA=3.279
NC_035103.1	26318395	.	G	A	.	.	MAF_USDA=1.639
NC_035103.1	26318468	.	A	G	.	.	MAF_USDA=1.639
NC_035103.1	26318536	.	T	G	.	.	MAF_INRAE=5.696;MAF_USDA=1.639
NC_035103.1	26318626	.	A	C	.	.	MAF_INRAE=20.886;MAF_USDA=22.941
NC_035103.1	26318646	.	G	C	.	.	MAF_USDA=1.639
NC_035103.1	26318818	.	T	C	.	.	MAF_INRAE=17.089;MAF_USDA=21.429
NC_035103.1	26318929	.	C	T	.	.	MAF_USDA=2.459
NC_035103.1	26318934	.	T	C	.	.	MAF_INRAE=38.608;MAF_USDA=34.118
NC_035103.1	26318973	.	C	A	.	.	MAF_USDA=4.918
NC_035103.1	26318985	.	T	C	.	.	MAF_INRAE=35.443;MAF_USDA=28.824
NC_035103.1	26319041	.	T	G	.	.	MAF_INRAE=35.443;MAF_USDA=47.647
NC_035103.1	26319085	.	A	C	.	.	MAF_USDA=1.639
NC_035103.1	26319134	.	G	T	.	.	MAF_INRAE=34.81;MAF_USDA=41.176
NC_035103.1	26319188	.	G	A	.	.	MAF_INRAE=19.62
NC_035103.1	26319205	.	C	A	.	.	MAF_USDA=1.639
NC_035103.1	26319207	.	T	C	.	.	MAF_INRAE=25.316;MAF_USDA=21.311
NC_035103.1	26319212	.	C	T	.	.	MAF_INRAE=29.747;MAF_USDA=8.197
NC_035103.1	26319353	.	C	G	.	.	MAF_USDA=7.377
NC_035103.1	26319387	.	A	G	.	.	MAF_INRAE=35.443;MAF_USDA=44.118
NC_035103.1	26319416	.	T	G	.	.	MAF_INRAE=12.658;MAF_USDA=24.706
NC_035103.1	26319476	.	T	G	.	.	MAF_USDA=3.529
NC_035103.1	26319519	.	G	A	.	.	MAF_INRAE=20.253;MAF_USDA=12.353
NC_035103.1	26319535	.	C	T	.	.	MAF_INRAE=20.253
NC_035103.1	26319536	.	G	A	.	.	MAF_USDA=3.529
NC_035103.1	26319661	.	G	A	.	.	MAF_INRAE=29.747;MAF_USDA=17.059
NC_035103.1	26319680	.	G	A	.	.	MAF_INRAE=29.114;MAF_USDA=41.176
NC_035103.1	26319688	.	A	G	.	.	MAF_INRAE=20.886;MAF_USDA=23.214
NC_035103.1	26319793	.	C	T	.	.	MAF_INRAE=10.759;MAF_USDA=10.0
NC_035103.1	26319796	.	C	G	.	.	MAF_INRAE=36.842;MAF_USDA=10.417
NC_035103.1	26319797	.	C	G	.	.	MAF_USDA=10.417
NC_035103.1	26319904	.	C	G	.	.	MAF_INRAE=31.579;MAF_USDA=3.279
NC_035103.1	26319929	.	A	G	.	.	MAF_USDA=7.059
NC_035103.1	26319967	.	G	C	.	.	MAF_INRAE=31.579;MAF_USDA=3.279
NC_035103.1	26319994	.	G	T	.	.	MAF_USDA=18.033
NC_035103.1	26319997	.	G	A	.	.	MAF_USDA=4.918
NC_035103.1	26320013	.	A	G	.	.	MAF_INRAE=5.696
NC_035103.1	26320015	.	A	G	.	.	MAF_USDA=1.639
NC_035103.1	26320073	.	C	T	.	.	MAF_INRAE=29.747;MAF_USDA=34.118
NC_035103.1	26320195	.	A	G	.	.	MAF_USDA=7.059
NC_035103.1	26320203	.	T	A	.	.	MAF_USDA=3.279
NC_035103.1	26320204	.	T	A	.	.	MAF_USDA=3.279
NC_035103.1	26320230	.	C	A	.	.	MAF_USDA=1.639
NC_035103.1	26320260	.	G	A	.	.	MAF_USDA=1.639
NC_035103.1	26320261	.	T	G	.	.	MAF_USDA=1.639
NC_035103.1	26320281	.	A	T	.	.	MAF_USDA=1.639
NC_035103.1	26320292	.	G	T	.	.	MAF_USDA=1.639
NC_035103.1	26320295	.	T	G	.	.	MAF_USDA=2.459
NC_035103.1	26320328	.	G	A	.	.	MAF_USDA=1.639
NC_035103.1	26320337	.	G	T	.	.	MAF_USDA=1.639
NC_035103.1	26320350	.	C	A	.	.	MAF_USDA=35.882
NC_035103.1	26320399	.	C	A	.	.	MAF_USDA=14.754
NC_035103.1	26320411	.	G	A	.	.	MAF_USDA=10.417
NC_035103.1	26320460	.	A	T	.	.	MAF_USDA=1.639
NC_035103.1	26320491	.	A	C	.	.	MAF_USDA=5.738
NC_035103.1	26320523	.	A	T	.	.	MAF_USDA=13.115
NC_035103.1	26320583	.	G	T	.	.	MAF_USDA=13.115
NC_035103.1	26320585	.	T	G	.	.	MAF_USDA=2.459
NC_035103.1	26320680	.	G	C	.	.	MAF_USDA=35.882
NC_035103.1	26320712	.	C	G	.	.	MAF_USDA=35.882
NC_035103.1	26320773	.	A	C	.	.	MAF_USDA=47.059
NC_035103.1	26320911	.	C	G	.	.	MAF_USDA=16.667
NC_035103.1	26321052	.	C	T	.	.	MAF_USDA=1.639
NC_035103.1	26321086	.	G	A	.	.	MAF_INRAE=3.333;MAF_USDA=29.412
NC_035103.1	26321125	.	A	G	.	.	MAF_USDA=8.197
NC_035103.1	26321162	.	A	C	.	.	MAF_INRAE=6.667;MAF_USDA=28.235
NC_035103.1	26321181	.	A	G	.	.	MAF_INRAE=2.632
NC_035103.1	26321228	.	T	A	.	.	MAF_INRAE=3.333;MAF_USDA=32.353
NC_035103.1	26321266	.	C	A	.	.	MAF_USDA=1.639
NC_035103.1	26321270	.	G	C	.	.	MAF_USDA=1.639
NC_035103.1	26321275	.	C	T	.	.	MAF_USDA=30.0
NC_035103.1	26321356	.	G	A	.	.	MAF_INRAE=5.263;MAF_USDA=10.417
NC_035103.1	26321386	.	A	C	.	.	MAF_INRAE=31.579;MAF_USDA=3.333
NC_035103.1	26321411	.	C	G	.	.	MAF_INRAE=24.167;MAF_USDA=3.571
NC_035103.1	26321438	.	G	T	.	.	MAF_USDA=3.39
NC_035103.1	26321475	.	A	C	.	.	MAF_USDA=6.25
NC_035103.1	26321485	.	A	G	.	.	MAF_USDA=10.417
NC_035103.1	26321665	.	G	A	.	.	MAF_USDA=35.417
NC_035103.1	26321780	.	C	T	.	.	MAF_INRAE=5.263;MAF_USDA=10.417
NC_035103.1	26321838	.	A	T	.	.	MAF_INRAE=31.013;MAF_USDA=34.524
NC_035103.1	26321846	.	G	T	.	.	MAF_INRAE=31.013;MAF_USDA=38.095
NC_035103.1	26321847	.	T	G	.	.	MAF_USDA=1.667
NC_035103.1	26321856	.	C	A	.	.	MAF_INRAE=5.263;MAF_USDA=10.417
NC_035103.1	26321877	.	A	G	.	.	MAF_USDA=1.667
NC_035103.1	26321891	.	C	A	.	.	MAF_INRAE=5.263;MAF_USDA=4.167
NC_035103.1	26321982	.	T	C	.	.	MAF_USDA=1.639
NC_035103.1	26321996	.	G	A	.	.	MAF_INRAE=31.579
NC_035103.1	26322034	.	G	A	.	.	MAF_USDA=2.459
NC_035103.1	26322107	.	T	A	.	.	MAF_USDA=3.529
NC_035103.1	26322119	.	T	G	.	.	MAF_USDA=4.706
NC_035103.1	26322147	.	T	C	.	.	MAF_INRAE=34.81;MAF_USDA=41.765
NC_035103.1	26322192	.	T	C	.	.	MAF_INRAE=37.342;MAF_USDA=44.578
NC_035103.1	26322227	.	C	T	.	.	MAF_INRAE=5.263;MAF_USDA=10.417
NC_035103.1	26322245	.	C	T	.	.	MAF_INRAE=5.263;MAF_USDA=12.5
NC_035103.1	26322411	.	C	T	.	.	MAF_USDA=15.574
NC_035103.1	26322527	.	G	A	.	.	MAF_USDA=4.918
NC_035103.1	26322581	.	C	T	.	.	MAF_USDA=3.279
NC_035103.1	26322638	.	G	A	.	.	MAF_INRAE=34.81;MAF_USDA=24.706
NC_035103.1	26322646	.	G	A	.	.	MAF_INRAE=34.81;MAF_USDA=24.706
NC_035103.1	26322720	.	A	C	.	.	MAF_INRAE=5.263;MAF_USDA=10.417
NC_035103.1	26322771	.	G	A	.	.	MAF_USDA=2.459
NC_035103.1	26322867	.	G	A	.	.	MAF_USDA=31.25
NC_035103.1	26322934	.	C	A	.	.	MAF_USDA=22.131
NC_035103.1	26322935	.	A	G	.	.	MAF_USDA=22.951
NC_035103.1	26322938	.	C	T	.	.	MAF_USDA=22.951
NC_035103.1	26322940	.	T	C	.	.	MAF_USDA=22.131
NC_035103.1	26322944	.	T	C	.	.	MAF_USDA=22.951
NC_035103.1	26323056	.	C	T	.	.	MAF_INRAE=5.0;MAF_USDA=4.098
NC_035103.1	26323089	.	G	T	.	.	MAF_USDA=1.639
NC_035103.1	26323138	.	G	A	.	.	MAF_INRAE=29.747;MAF_USDA=8.197
NC_035103.1	26323148	.	G	T	.	.	MAF_USDA=4.098
NC_035103.1	26323163	.	G	T	.	.	MAF_INRAE=31.579;MAF_USDA=7.377
NC_035103.1	26323190	.	G	A	.	.	MAF_INRAE=20.253
NC_035103.1	26323212	.	C	A,G	.	.	MAF_INRAE=5.263
NC_035103.1	26323232	.	T	C	.	.	MAF_INRAE=37.342;MAF_USDA=45.882
NC_035103.1	26323310	.	C	A	.	.	MAF_INRAE=29.114;MAF_USDA=17.059
NC_035103.1	26323373	.	A	C	.	.	MAF_USDA=4.167
NC_035103.1	26323403	.	A	C	.	.	MAF_USDA=1.639
NC_035103.1	26323409	.	A	T	.	.	MAF_USDA=4.918
NC_035103.1	26323466	.	C	T	.	.	MAF_INRAE=29.747;MAF_USDA=17.647
NC_035103.1	26323511	.	T	A	.	.	MAF_USDA=1.639
NC_035103.1	26323530	.	A	T	.	.	MAF_INRAE=50.0;MAF_USDA=28.824
NC_035103.1	26323597	.	C	G	.	.	MAF_USDA=9.016
NC_035103.1	26323616	.	G	A	.	.	MAF_USDA=5.882
NC_035103.1	26323816	.	A	T	.	.	MAF_INRAE=20.253
NC_035103.1	26323825	.	G	A	.	.	MAF_USDA=10.588
NC_035103.1	26323838	.	G	T	.	.	MAF_INRAE=31.579
NC_035103.1	26323967	.	A	T	.	.	MAF_INRAE=5.063;MAF_USDA=9.016
NC_035103.1	26324239	.	A	T	.	.	MAF_USDA=3.279
NC_035103.1	26324471	.	C	A	.	.	MAF_USDA=3.279
NC_035103.1	26324531	.	C	T	.	.	MAF_USDA=2.083
NC_035103.1	26324539	.	A	G	.	.	MAF_USDA=4.098
NC_035103.1	26324643	.	A	G	.	.	MAF_INRAE=29.114;MAF_USDA=22.353
NC_035103.1	26324686	.	T	C	.	.	MAF_USDA=4.098
NC_035103.1	26324724	.	T	A	.	.	MAF_USDA=4.918
NC_035103.1	26324737	.	A	T	.	.	MAF_USDA=4.918
NC_035103.1	26324842	.	A	G	.	.	MAF_USDA=3.279
NC_035103.1	26324906	.	A	C	.	.	MAF_USDA=2.353
NC_035103.1	26324952	.	G	T	.	.	MAF_USDA=5.882
NC_035103.1	26325087	.	C	A	.	.	MAF_USDA=4.098
NC_035103.1	26325117	.	C	A	.	.	MAF_USDA=4.118
NC_035103.1	26325122	.	C	T	.	.	MAF_USDA=4.098
NC_035103.1	26325203	.	T	A	.	.	MAF_USDA=3.279
NC_035103.1	26325319	.	A	G	.	.	MAF_USDA=3.279
NC_035103.1	26325624	.	A	C	.	.	MAF_USDA=2.459
NC_035103.1	26328635	.	T	C	.	.	MAF_USDA=13.934
NC_035103.1	26328745	.	T	G	.	.	MAF_USDA=4.098
NC_035103.1	26328756	.	G	A	.	.	MAF_USDA=1.639
NC_035103.1	26328766	.	T	G	.	.	MAF_INRAE=47.368;MAF_USDA=40.984
NC_035103.1	26328768	.	G	T	.	.	MAF_USDA=5.738
NC_035103.1	26328771	.	A	G	.	.	MAF_USDA=3.279
NC_035103.1	26328783	.	T	G	.	.	MAF_USDA=13.115
NC_035103.1	26328800	.	G	C	.	.	MAF_INRAE=27.848;MAF_USDA=7.377
NC_035103.1	26328887	.	T	C	.	.	MAF_INRAE=4.43;MAF_USDA=2.459
NC_035103.1	26328925	.	T	G	.	.	MAF_USDA=7.377
NC_035103.1	26329016	.	G	C	.	.	MAF_INRAE=10.526;MAF_USDA=3.529
NC_035103.1	26329017	.	T	G	.	.	MAF_USDA=1.639
NC_035103.1	26329512	.	T	C	.	.	MAF_USDA=3.279
NC_035103.1	26329536	.	C	G	.	.	MAF_USDA=4.918
NC_035103.1	26329561	.	C	T	.	.	MAF_INRAE=5.263;MAF_USDA=5.294
NC_035103.1	26329563	.	A	T	.	.	MAF_INRAE=22.5
NC_035103.1	26329564	.	C	T	.	.	MAF_USDA=5.294
NC_035103.1	26329601	.	G	C	.	.	MAF_USDA=6.471
NC_035103.1	26329754	.	C	T	.	.	MAF_USDA=5.882
NC_035103.1	26329912	.	G	A	.	.	MAF_INRAE=5.063
NC_035103.1	26330031	.	G	C	.	.	MAF_USDA=9.016
NC_035103.1	26330049	.	A	G	.	.	MAF_USDA=3.279
NC_035103.1	26330107	.	G	T	.	.	MAF_USDA=4.098
NC_035103.1	26330281	.	C	T	.	.	MAF_INRAE=31.579;MAF_USDA=17.059
NC_035103.1	26330459	.	G	A	.	.	MAF_INRAE=39.241;MAF_USDA=34.118
NC_035103.1	26330512	.	G	T	.	.	MAF_USDA=3.279
NC_035103.1	26330587	.	C	T	.	.	MAF_USDA=1.639
NC_035103.1	26330950	.	A	G	.	.	MAF_INRAE=5.263;MAF_USDA=5.294
NC_035103.1	26330977	.	A	C	.	.	MAF_USDA=4.918
NC_035103.1	26331028	.	C	T	.	.	MAF_USDA=3.279
NC_035103.1	26331062	.	C	A	.	.	MAF_INRAE=39.873;MAF_USDA=34.524
NC_035103.1	26331099	.	G	A	.	.	MAF_USDA=2.459
NC_035103.1	26331111	.	G	A	.	.	MAF_USDA=17.059
NC_035103.1	26331316	.	C	T	.	.	MAF_INRAE=20.253
NC_035103.1	26331540	.	G	A	.	.	MAF_USDA=4.167
NC_035103.1	26331907	.	C	T	.	.	MAF_USDA=4.918
NC_035103.1	26332138	.	G	T	.	.	MAF_USDA=6.667
NC_035103.1	26332249	.	G	A	.	.	MAF_USDA=6.557
NC_035103.1	26332401	.	C	T	.	.	MAF_USDA=1.639
NC_035103.1	26332437	.	G	T	.	.	MAF_USDA=1.639
NC_035103.1	26332586	.	C	A	.	.	MAF_USDA=4.167
NC_035103.1	26333946	.	A	G	.	.	MAF_USDA=20.833
NC_035103.1	26333972	.	G	A	.	.	MAF_INRAE=6.962
NC_035103.1	26334009	.	T	C	.	.	MAF_INRAE=2.632
NC_035103.1	26334274	.	G	T	.	.	MAF_USDA=31.25
NC_035103.1	26334346	.	G	T	.	.	MAF_USDA=16.667
NC_035103.1	26334370	.	G	T	.	.	MAF_USDA=17.391
NC_035103.1	26334506	.	C	T	.	.	MAF_INRAE=28.333;MAF_USDA=17.262
NC_035103.1	26334652	.	G	A	.	.	MAF_USDA=6.034
NC_035103.1	26334678	.	A	T	.	.	MAF_USDA=3.333
NC_035103.1	26334957	.	G	T	.	.	MAF_USDA=1.639
NC_035103.1	26335152	.	A	G	.	.	MAF_INRAE=5.263
NC_035103.1	26335158	.	G	A	.	.	MAF_INRAE=29.747;MAF_USDA=17.059
NC_035103.1	26335536	.	T	A	.	.	MAF_INRAE=29.747;MAF_USDA=17.059
NC_035103.1	26335669	.	A	T	.	.	MAF_USDA=4.098
NC_035103.1	26335681	.	C	T	.	.	MAF_INRAE=5.263;MAF_USDA=5.294
NC_035103.1	26335683	.	T	C	.	.	MAF_USDA=3.279
NC_035103.1	26335695	.	A	C	.	.	MAF_INRAE=20.253
NC_035103.1	26335730	.	C	G	.	.	MAF_USDA=10.656
NC_035103.1	26335832	.	T	G	.	.	MAF_USDA=6.25
NC_035103.1	26335880	.	T	G	.	.	MAF_USDA=10.656
NC_035103.1	26335881	.	T	G	.	.	MAF_USDA=10.656
NC_035103.1	26335882	.	A	C	.	.	MAF_USDA=9.016
NC_035103.1	26335938	.	A	G	.	.	MAF_INRAE=21.667;MAF_USDA=4.118
NC_035103.1	26335941	.	G	C	.	.	MAF_INRAE=5.063;MAF_USDA=4.706
NC_035103.1	26335980	.	G	A	.	.	MAF_USDA=1.639
NC_035103.1	26336185	.	G	T	.	.	MAF_INRAE=23.684;MAF_USDA=22.353
NC_035103.1	26336254	.	C	A	.	.	MAF_USDA=1.639
NC_035103.1	26336340	.	C	A	.	.	MAF_INRAE=5.063
NC_035103.1	26336397	.	T	G	.	.	MAF_INRAE=24.167;MAF_USDA=4.706
NC_035103.1	26336496	.	C	T	.	.	MAF_USDA=18.75
NC_035103.1	26336920	.	T	C	.	.	MAF_INRAE=49.367;MAF_USDA=30.0
NC_035103.1	26337014	.	C	G	.	.	MAF_USDA=1.639
NC_035103.1	26337118	.	G	T	.	.	MAF_INRAE=25.316;MAF_USDA=45.882
NC_035103.1	26337463	.	C	T	.	.	MAF_USDA=4.918
NC_035103.1	26337481	.	G	A	.	.	MAF_INRAE=5.263
NC_035103.1	26337506	.	C	T	.	.	MAF_USDA=1.639
NC_035103.1	26337527	.	G	A	.	.	MAF_USDA=4.918
NC_035103.1	26337558	.	A	G	.	.	MAF_INRAE=5.063
NC_035103.1	26337605	.	T	C	.	.	MAF_USDA=6.557
NC_035103.1	26337658	.	C	T	.	.	MAF_USDA=22.917
NC_035103.1	26337675	.	T	G	.	.	MAF_INRAE=35.443
NC_035103.1	26337681	.	C	T	.	.	MAF_USDA=3.279
NC_035103.1	26337696	.	A	G	.	.	MAF_USDA=9.016
NC_035103.1	26337699	.	T	C	.	.	MAF_INRAE=35.833
NC_035103.1	26337715	.	T	C	.	.	MAF_INRAE=5.696
NC_035103.1	26337748	.	A	G	.	.	MAF_INRAE=1.667
NC_035103.1	26337850	.	T	A	.	.	MAF_USDA=12.353
NC_035103.1	26337872	.	C	T	.	.	MAF_USDA=13.529
NC_035103.1	26337913	.	A	T	.	.	MAF_USDA=1.639
NC_035103.1	26337928	.	G	A	.	.	MAF_USDA=16.667
NC_035103.1	26337944	.	T	C	.	.	MAF_USDA=2.459
NC_035103.1	26338947	.	G	C	.	.	MAF_USDA=8.333
NC_035103.1	26339044	.	T	C	.	.	MAF_INRAE=16.667
NC_035103.1	26339049	.	G	A	.	.	MAF_INRAE=16.667
NC_035103.1	26339058	.	A	G	.	.	MAF_INRAE=15.833
NC_035103.1	26339088	.	T	C	.	.	MAF_USDA=4.098
NC_035103.1	26339092	.	A	T	.	.	MAF_INRAE=16.667
NC_035103.1	26339117	.	G	T	.	.	MAF_INRAE=17.5
NC_035103.1	26339119	.	C	T	.	.	MAF_INRAE=38.333
NC_035103.1	26339120	.	A	C	.	.	MAF_INRAE=17.5
NC_035103.1	26339125	.	T	G	.	.	MAF_INRAE=19.167
NC_035103.1	26339133	.	G	T	.	.	MAF_INRAE=20.0
NC_035103.1	26339142	.	A	G	.	.	MAF_INRAE=27.848
NC_035103.1	26339158	.	C	T	.	.	MAF_INRAE=14.167
NC_035103.1	26339159	.	A	G	.	.	MAF_INRAE=14.167
NC_035103.1	26339167	.	C	T	.	.	MAF_INRAE=10.833
NC_035103.1	26339278	.	A	T	.	.	MAF_USDA=3.279
NC_035103.1	26339335	.	A	T	.	.	MAF_USDA=4.098
NC_035103.1	26339517	.	G	T	.	.	MAF_USDA=1.639
NC_035103.1	26339542	.	T	G	.	.	MAF_USDA=2.083
NC_035103.1	26339550	.	C	T	.	.	MAF_USDA=1.639
NC_035103.1	26339673	.	G	A	.	.	MAF_INRAE=14.557;MAF_USDA=27.083
NC_035103.1	26339677	.	G	A	.	.	MAF_INRAE=40.833;MAF_USDA=29.167
NC_035103.1	26339678	.	C	T	.	.	MAF_USDA=6.25
NC_035103.1	26339760	.	C	A	.	.	MAF_USDA=3.279
NC_035103.1	26339789	.	T	A	.	.	MAF_INRAE=10.526
NC_035103.1	26340008	.	G	A	.	.	MAF_USDA=1.639
NC_035103.1	26340084	.	T	A	.	.	MAF_INRAE=31.579;MAF_USDA=17.647
NC_035103.1	26340208	.	A	G	.	.	MAF_INRAE=3.333;MAF_USDA=14.583
NC_035103.1	26340293	.	T	A	.	.	MAF_USDA=18.824
NC_035103.1	26340463	.	T	A	.	.	MAF_INRAE=15.789
NC_035103.1	26340479	.	T	C	.	.	MAF_USDA=4.098
NC_035103.1	26340523	.	A	C	.	.	MAF_INRAE=14.557;MAF_USDA=16.667
NC_035103.1	26340552	.	G	A	.	.	MAF_USDA=6.557
NC_035103.1	26340576	.	G	A	.	.	MAF_INRAE=5.0;MAF_USDA=9.412
NC_035103.1	26340634	.	G	A	.	.	MAF_USDA=4.098
NC_035103.1	26340710	.	C	T	.	.	MAF_USDA=2.459
NC_035103.1	26340757	.	C	T	.	.	MAF_USDA=3.279
NC_035103.1	26340870	.	A	T	.	.	MAF_USDA=2.459
NC_035103.1	26340950	.	A	G	.	.	MAF_INRAE=44.304;MAF_USDA=26.471
NC_035103.1	26341222	.	A	G	.	.	MAF_INRAE=14.557;MAF_USDA=35.882
NC_035103.1	26341302	.	A	T	.	.	MAF_USDA=6.557
NC_035103.1	26341370	.	A	G	.	.	MAF_USDA=7.059
NC_035103.1	26341484	.	G	A	.	.	MAF_INRAE=14.557;MAF_USDA=35.294
NC_035103.1	26341531	.	T	C	.	.	MAF_USDA=4.098
NC_035103.1	26341624	.	C	T	.	.	MAF_INRAE=29.747;MAF_USDA=24.118
NC_035103.1	26341681	.	T	C	.	.	MAF_USDA=7.377
NC_035103.1	26341722	.	A	C	.	.	MAF_USDA=6.557
NC_035103.1	26341848	.	A	G	.	.	MAF_INRAE=14.557;MAF_USDA=34.706
NC_035103.1	26341904	.	C	T	.	.	MAF_INRAE=44.304;MAF_USDA=28.824
NC_035103.1	26342059	.	C	A	.	.	MAF_USDA=4.098
NC_035103.1	26342245	.	C	A	.	.	MAF_USDA=5.882
NC_035103.1	26342284	.	C	A	.	.	MAF_INRAE=44.937;MAF_USDA=31.765
NC_035103.1	26342348	.	A	C	.	.	MAF_USDA=1.639
NC_035103.1	26342368	.	C	T	.	.	MAF_USDA=4.098
NC_035103.1	26342371	.	G	T	.	.	MAF_INRAE=14.557;MAF_USDA=31.765
NC_035103.1	26342383	.	G	A	.	.	MAF_USDA=8.197
NC_035103.1	26342436	.	G	A	.	.	MAF_INRAE=26.582;MAF_USDA=11.765
NC_035103.1	26342441	.	G	T	.	.	MAF_INRAE=43.671;MAF_USDA=36.471
NC_035103.1	26342446	.	C	A	.	.	MAF_USDA=4.098
NC_035103.1	26342449	.	T	A	.	.	MAF_INRAE=29.747;MAF_USDA=17.059
NC_035103.1	26342457	.	C	T	.	.	MAF_USDA=4.098
NC_035103.1	26342487	.	C	T	.	.	MAF_USDA=1.639
NC_035103.1	26342645	.	G	A	.	.	MAF_USDA=1.639
NC_035103.1	26342661	.	A	C	.	.	MAF_INRAE=30.38;MAF_USDA=34.118
NC_035103.1	26342688	.	C	T	.	.	MAF_INRAE=14.557;MAF_USDA=37.059
NC_035103.1	26342728	.	A	G	.	.	MAF_INRAE=22.152;MAF_USDA=18.235
NC_035103.1	26342740	.	C	T	.	.	MAF_INRAE=45.57;MAF_USDA=27.647
NC_035103.1	26343650	.	T	C	.	.	MAF_USDA=1.639
NC_035103.1	26343738	.	A	G	.	.	MAF_INRAE=10.526;MAF_USDA=13.529
NC_035103.1	26343777	.	T	C	.	.	MAF_INRAE=25.949;MAF_USDA=22.917
NC_035103.1	26343793	.	T	A	.	.	MAF_INRAE=24.684
NC_035103.1	26343811	.	A	G	.	.	MAF_INRAE=5.063;MAF_USDA=15.294
NC_035103.1	26343928	.	G	A	.	.	MAF_INRAE=26.582;MAF_USDA=11.765
NC_035103.1	26344113	.	A	C	.	.	MAF_USDA=3.279
NC_035103.1	26344167	.	T	C	.	.	MAF_USDA=4.098
NC_035103.1	26344250	.	A	T	.	.	MAF_USDA=27.647
NC_035103.1	26344251	.	A	T	.	.	MAF_USDA=27.647
NC_035103.1	26344252	.	A	T	.	.	MAF_USDA=27.647
NC_035103.1	26344253	.	A	T	.	.	MAF_USDA=27.647
NC_035103.1	26344254	.	A	T	.	.	MAF_USDA=30.588
NC_035103.1	26344255	.	T	G	.	.	MAF_USDA=4.098
NC_035103.1	26344256	.	G	T	.	.	MAF_INRAE=27.5;MAF_USDA=30.588
NC_035103.1	26344259	.	A	C	.	.	MAF_USDA=1.639
NC_035103.1	26344329	.	G	A	.	.	MAF_USDA=1.639
NC_035103.1	26344418	.	T	A	.	.	MAF_INRAE=3.333
NC_035103.1	26344436	.	A	C	.	.	MAF_INRAE=29.114;MAF_USDA=15.882
NC_035103.1	26344478	.	C	T	.	.	MAF_USDA=1.639
NC_035103.1	26344480	.	G	A	.	.	MAF_USDA=5.882
NC_035103.1	26344549	.	C	T	.	.	MAF_USDA=4.918
NC_035103.1	26344555	.	A	G	.	.	MAF_INRAE=29.747;MAF_USDA=27.059
NC_035103.1	26344573	.	G	A	.	.	MAF_INRAE=31.579;MAF_USDA=1.639
NC_035103.1	26344624	.	G	A	.	.	MAF_INRAE=29.114;MAF_USDA=29.412
NC_035103.1	26344670	.	C	T	.	.	MAF_USDA=1.639
NC_035103.1	26344671	.	G	A	.	.	MAF_USDA=4.098
NC_035103.1	26344691	.	C	T	.	.	MAF_USDA=1.639
NC_035103.1	26344716	.	C	T	.	.	MAF_INRAE=3.333;MAF_USDA=12.5
NC_035103.1	26344752	.	A	G	.	.	MAF_INRAE=29.747;MAF_USDA=32.143
NC_035103.1	26344791	.	G	A	.	.	MAF_USDA=1.639
NC_035103.1	26344866	.	T	C	.	.	MAF_INRAE=5.063;MAF_USDA=7.377
NC_035103.1	26344920	.	A	T	.	.	MAF_USDA=11.475
NC_035103.1	26344972	.	T	A	.	.	MAF_INRAE=29.747;MAF_USDA=15.294
NC_035103.1	26345103	.	A	G	.	.	MAF_INRAE=29.747;MAF_USDA=16.471
NC_035103.1	26345162	.	G	A	.	.	MAF_INRAE=29.167;MAF_USDA=23.77
NC_035103.1	26345294	.	G	T	.	.	MAF_INRAE=2.632
NC_035103.1	26345303	.	T	G	.	.	MAF_USDA=4.098
NC_035103.1	26345423	.	G	T	.	.	MAF_INRAE=4.167
NC_035103.1	26345426	.	A	G	.	.	MAF_USDA=4.167
NC_035103.1	26345428	.	T	A	.	.	MAF_INRAE=4.167
NC_035103.1	26345432	.	G	A	.	.	MAF_INRAE=4.167
NC_035103.1	26345459	.	G	T	.	.	MAF_USDA=8.197
NC_035103.1	26345521	.	G	A	.	.	MAF_USDA=4.098
NC_035103.1	26345522	.	A	G	.	.	MAF_USDA=4.098
NC_035103.1	26345561	.	G	C	.	.	MAF_USDA=4.098
NC_035103.1	26345595	.	A	C	.	.	MAF_USDA=27.869
NC_035103.1	26345712	.	G	T	.	.	MAF_USDA=2.5
NC_035103.1	26345741	.	C	T	.	.	MAF_INRAE=42.105;MAF_USDA=10.588
NC_035103.1	26345941	.	C	T	.	.	MAF_INRAE=3.333;MAF_USDA=12.5
NC_035103.1	26346006	.	C	T	.	.	MAF_USDA=4.918
NC_035103.1	26346097	.	C	G	.	.	MAF_USDA=2.459
NC_035103.1	26346198	.	C	T	.	.	MAF_USDA=25.0
NC_035103.1	26347098	.	G	C	.	.	MAF_INRAE=10.526;MAF_USDA=25.0
NC_035103.1	26347908	.	G	A	.	.	MAF_USDA=1.639
NC_035103.1	26347924	.	G	T	.	.	MAF_INRAE=10.526
NC_035103.1	26347944	.	G	T	.	.	MAF_USDA=1.639
NC_035103.1	26347978	.	T	C	.	.	MAF_USDA=6.25
NC_035103.1	26348039	.	A	T	.	.	MAF_INRAE=2.5;MAF_USDA=12.5
NC_035103.1	26348107	.	G	A	.	.	MAF_INRAE=21.519;MAF_USDA=14.118
NC_035103.1	26348163	.	C	T	.	.	MAF_USDA=4.098
NC_035103.1	26348215	.	G	A	.	.	MAF_USDA=4.098
NC_035103.1	26348272	.	C	A	.	.	MAF_USDA=39.583
NC_035103.1	26348298	.	G	T	.	.	MAF_USDA=2.459
NC_035103.1	26348307	.	A	C	.	.	MAF_INRAE=5.263;MAF_USDA=12.941
NC_035103.1	26348315	.	G	A	.	.	MAF_INRAE=34.81;MAF_USDA=38.824
NC_035103.1	26348351	.	G	A	.	.	MAF_INRAE=5.063;MAF_USDA=1.639
NC_035103.1	26348399	.	C	T	.	.	MAF_INRAE=20.253
NC_035103.1	26348429	.	C	T	.	.	MAF_INRAE=24.684;MAF_USDA=27.647
NC_035103.1	26348461	.	T	G	.	.	MAF_INRAE=29.747;MAF_USDA=28.824
NC_035103.1	26348515	.	A	G	.	.	MAF_INRAE=21.519;MAF_USDA=18.824
NC_035103.1	26348544	.	G	T	.	.	MAF_INRAE=48.101;MAF_USDA=28.235
NC_035103.1	26348560	.	C	T	.	.	MAF_USDA=3.279
NC_035103.1	26348604	.	C	T	.	.	MAF_INRAE=39.167;MAF_USDA=47.917
NC_035103.1	26348628	.	C	T	.	.	MAF_INRAE=46.835;MAF_USDA=43.529
NC_035103.1	26348847	.	T	G	.	.	MAF_INRAE=29.747;MAF_USDA=17.059
NC_035103.1	26348848	.	G	T	.	.	MAF_USDA=3.279
NC_035103.1	26348899	.	T	G	.	.	MAF_USDA=3.279
NC_035103.1	26348922	.	G	A	.	.	MAF_USDA=4.098
NC_035103.1	26348939	.	G	A	.	.	MAF_INRAE=43.038;MAF_USDA=42.941
NC_035103.1	26348957	.	C	T	.	.	MAF_INRAE=18.987;MAF_USDA=30.0
NC_035103.1	26348995	.	T	A	.	.	MAF_INRAE=23.333
NC_035103.1	26349028	.	A	G	.	.	MAF_USDA=1.639
NC_035103.1	26349029	.	G	A	.	.	MAF_INRAE=10.759;MAF_USDA=1.786
NC_035103.1	26349038	.	A	G	.	.	MAF_USDA=16.667
NC_035103.1	26349062	.	G	A	.	.	MAF_USDA=3.279
NC_035103.1	26349093	.	C	T	.	.	MAF_INRAE=29.747;MAF_USDA=16.471
NC_035103.1	26349117	.	C	G	.	.	MAF_INRAE=7.595;MAF_USDA=12.353
NC_035103.1	26349288	.	G	T	.	.	MAF_USDA=13.529
NC_035103.1	26349302	.	A	C	.	.	MAF_USDA=1.639
NC_035103.1	26349310	.	A	T	.	.	MAF_USDA=1.639
NC_035103.1	26349314	.	G	A	.	.	MAF_INRAE=48.734;MAF_USDA=47.647
NC_035103.1	26349372	.	A	C	.	.	MAF_INRAE=39.241;MAF_USDA=41.176
NC_035103.1	26349406	.	C	T	.	.	MAF_INRAE=18.987;MAF_USDA=30.0
NC_035103.1	26349418	.	C	T	.	.	MAF_INRAE=36.709;MAF_USDA=28.235
NC_035103.1	26349423	.	T	C	.	.	MAF_USDA=2.459
NC_035103.1	26349477	.	C	G	.	.	MAF_USDA=1.639
NC_035103.1	26349635	.	C	T	.	.	MAF_INRAE=20.886
NC_035103.1	26349674	.	C	T	.	.	MAF_USDA=1.639
NC_035103.1	26349696	.	A	G	.	.	MAF_INRAE=37.975;MAF_USDA=42.353
NC_035103.1	26349706	.	T	G	.	.	MAF_USDA=6.557
NC_035103.1	26349747	.	T	A	.	.	MAF_INRAE=10.526
NC_035103.1	26349808	.	C	T	.	.	MAF_INRAE=1.667
NC_035103.1	26349838	.	C	A	.	.	MAF_USDA=14.118
NC_035103.1	26349961	.	G	C	.	.	MAF_INRAE=30.38;MAF_USDA=39.412
NC_035103.1	26350003	.	C	T	.	.	MAF_INRAE=19.62;MAF_USDA=14.286
NC_035103.1	26350004	.	G	A	.	.	MAF_USDA=1.639
NC_035103.1	26350019	.	G	A	.	.	MAF_USDA=5.738
NC_035103.1	26350023	.	C	A	.	.	MAF_USDA=4.098
NC_035103.1	26350103	.	C	A	.	.	MAF_USDA=7.143
NC_035103.1	26350169	.	G	A	.	.	MAF_INRAE=17.722;MAF_USDA=37.5
NC_035103.1	26350340	.	A	T	.	.	MAF_USDA=1.724
NC_035103.1	26351918	.	T	C	.	.	MAF_USDA=6.522
NC_035103.1	26351940	.	A	T	.	.	MAF_USDA=26.087
NC_035103.1	26351947	.	G	T	.	.	MAF_USDA=17.391
NC_035103.1	26352008	.	G	T	.	.	MAF_USDA=32.609
NC_035103.1	26352025	.	G	A	.	.	MAF_USDA=25.0
NC_035103.1	26352801	.	T	C	.	.	MAF_INRAE=15.789;MAF_USDA=25.0
NC_035103.1	26352844	.	T	G	.	.	MAF_INRAE=10.127;MAF_USDA=1.765
NC_035103.1	26352889	.	T	C	.	.	MAF_INRAE=18.987;MAF_USDA=40.0
NC_035103.1	26352944	.	T	C	.	.	MAF_USDA=5.738
NC_035103.1	26352958	.	A	T	.	.	MAF_USDA=2.459
NC_035103.1	26353076	.	G	T	.	.	MAF_USDA=13.934
NC_035103.1	26354210	.	C	A	.	.	MAF_INRAE=10.0;MAF_USDA=1.639
NC_035103.1	26354262	.	T	C	.	.	MAF_USDA=9.016
NC_035103.1	26354289	.	C	T	.	.	MAF_INRAE=5.263;MAF_USDA=12.941
NC_035103.1	26354461	.	G	T	.	.	MAF_USDA=5.738
NC_035103.1	26354471	.	G	A	.	.	MAF_USDA=4.098
NC_035103.1	26354497	.	C	A	.	.	MAF_USDA=1.639
NC_035103.1	26354535	.	G	T	.	.	MAF_INRAE=29.747;MAF_USDA=17.059
NC_035103.1	26354584	.	T	G	.	.	MAF_INRAE=20.253;MAF_USDA=5.738
NC_035103.1	26354663	.	G	T	.	.	MAF_USDA=1.639
NC_035103.1	26354734	.	G	A	.	.	MAF_INRAE=29.747;MAF_USDA=17.647
NC_035103.1	26354896	.	C	T	.	.	MAF_INRAE=20.253
NC_035103.1	26354899	.	A	G	.	.	MAF_INRAE=23.333
NC_035103.1	26354909	.	A	G	.	.	MAF_INRAE=23.333
NC_035103.1	26355011	.	A	T	.	.	MAF_INRAE=19.62
NC_035103.1	26355037	.	G	T	.	.	MAF_INRAE=20.886;MAF_USDA=5.882
NC_035103.1	26355043	.	T	C	.	.	MAF_USDA=4.098
NC_035103.1	26355309	.	C	A	.	.	MAF_USDA=2.459
NC_035103.1	26355378	.	C	A	.	.	MAF_INRAE=19.62
NC_035103.1	26355605	.	G	C	.	.	MAF_USDA=3.279
NC_035103.1	26355620	.	C	T	.	.	MAF_USDA=4.918
NC_035103.1	26355728	.	G	A	.	.	MAF_USDA=1.639
NC_035103.1	26355796	.	C	T	.	.	MAF_USDA=4.098
NC_035103.1	26356121	.	C	G	.	.	MAF_USDA=4.918
NC_035103.1	26356164	.	G	A	.	.	MAF_USDA=4.918
NC_035103.1	26356173	.	T	G	.	.	MAF_INRAE=20.253
NC_035103.1	26356219	.	A	T	.	.	MAF_USDA=2.459
NC_035103.1	26356365	.	C	G	.	.	MAF_USDA=3.279
NC_035103.1	26356493	.	T	A	.	.	MAF_INRAE=10.0;MAF_USDA=1.765
NC_035103.1	26356530	.	T	C	.	.	MAF_USDA=4.098
NC_035103.1	26356542	.	C	T	.	.	MAF_USDA=1.639
NC_035103.1	26356570	.	G	A	.	.	MAF_USDA=5.882
NC_035103.1	26356599	.	G	C	.	.	MAF_INRAE=20.886;MAF_USDA=4.918
NC_035103.1	26356684	.	C	T	.	.	MAF_INRAE=5.263;MAF_USDA=10.417
NC_035103.1	26356909	.	C	A	.	.	MAF_INRAE=15.823;MAF_USDA=20.0
NC_035103.1	26356910	.	T	A	.	.	MAF_INRAE=3.333;MAF_USDA=19.412
NC_035103.1	26356965	.	A	C	.	.	MAF_INRAE=19.62
NC_035103.1	26357160	.	C	T	.	.	MAF_INRAE=29.114;MAF_USDA=20.588
NC_035103.1	26357161	.	G	A	.	.	MAF_USDA=3.279
NC_035103.1	26357347	.	A	C	.	.	MAF_INRAE=7.5
NC_035103.1	26357356	.	A	C	.	.	MAF_INRAE=8.333
NC_035103.1	26357378	.	C	T	.	.	MAF_USDA=1.639
NC_035103.1	26357389	.	A	G	.	.	MAF_INRAE=24.167
NC_035103.1	26357397	.	T	A	.	.	MAF_INRAE=25.833
NC_035103.1	26357410	.	T	C	.	.	MAF_INRAE=29.167
NC_035103.1	26357416	.	A	G	.	.	MAF_INRAE=31.667
NC_035103.1	26357417	.	A	T	.	.	MAF_INRAE=31.667
NC_035103.1	26357463	.	C	A	.	.	MAF_USDA=2.459
NC_035103.1	26357485	.	A	G	.	.	MAF_INRAE=30.0
NC_035103.1	26357497	.	A	G	.	.	MAF_INRAE=30.0
NC_035103.1	26357517	.	C	A	.	.	MAF_INRAE=29.167
NC_035103.1	26357519	.	C	T	.	.	MAF_INRAE=28.333
NC_035103.1	26357526	.	T	C	.	.	MAF_INRAE=24.167
NC_035103.1	26357675	.	T	C	.	.	MAF_INRAE=27.848;MAF_USDA=20.588
NC_035103.1	26357688	.	C	T	.	.	MAF_INRAE=27.848;MAF_USDA=20.588
NC_035103.1	26357853	.	A	G	.	.	MAF_INRAE=28.481
NC_035103.1	26358010	.	C	G	.	.	MAF_INRAE=5.063
NC_035103.1	26358219	.	C	A	.	.	MAF_USDA=1.639
NC_035103.1	26358290	.	G	A	.	.	MAF_USDA=9.016
NC_035103.1	26358319	.	G	A	.	.	MAF_USDA=6.471
NC_035103.1	26358324	.	C	T	.	.	MAF_USDA=3.279
NC_035103.1	26358327	.	C	A	.	.	MAF_USDA=31.25
NC_035103.1	26358328	.	G	A	.	.	MAF_USDA=8.197
NC_035103.1	26358343	.	T	C	.	.	MAF_USDA=25.294
NC_035103.1	26358362	.	C	T	.	.	MAF_USDA=12.295
NC_035103.1	26358365	.	C	A	.	.	MAF_USDA=20.238
NC_035103.1	26358400	.	T	C	.	.	MAF_USDA=4.706
NC_035103.1	26358438	.	T	C	.	.	MAF_USDA=9.412
NC_035103.1	26358439	.	C	T	.	.	MAF_USDA=2.459
NC_035103.1	26358441	.	A	C	.	.	MAF_INRAE=28.947;MAF_USDA=5.738
NC_035103.1	26358457	.	T	C	.	.	MAF_INRAE=10.526
NC_035103.1	26358933	.	C	T	.	.	MAF_USDA=3.279
NC_035103.1	26358934	.	A	G	.	.	MAF_USDA=39.583
NC_035103.1	26358935	.	A	C	.	.	MAF_USDA=48.824
NC_035103.1	26358953	.	G	A	.	.	MAF_USDA=1.639
NC_035103.1	26358963	.	T	G	.	.	MAF_USDA=4.098
NC_035103.1	26359084	.	T	C	.	.	MAF_INRAE=15.823;MAF_USDA=47.647
NC_035103.1	26359287	.	G	A	.	.	MAF_INRAE=32.911;MAF_USDA=25.294
NC_035103.1	26359327	.	C	T	.	.	MAF_USDA=3.279
NC_035103.1	26359332	.	G	T	.	.	MAF_USDA=18.75
NC_035103.1	26359347	.	G	A	.	.	MAF_USDA=3.279
NC_035103.1	26359378	.	G	T	.	.	MAF_USDA=12.5
NC_035103.1	26359379	.	G	C	.	.	MAF_USDA=12.5
NC_035103.1	26359506	.	T	C	.	.	MAF_INRAE=18.987;MAF_USDA=41.765
NC_035103.1	26359701	.	C	G	.	.	MAF_USDA=13.934
NC_035103.1	26359728	.	C	T	.	.	MAF_USDA=1.639
NC_035103.1	26360480	.	G	A	.	.	MAF_USDA=1.639
NC_035103.1	26360490	.	C	T	.	.	MAF_USDA=2.459
NC_035103.1	26360544	.	C	G	.	.	MAF_INRAE=15.823;MAF_USDA=27.049
NC_035103.1	26360584	.	G	A	.	.	MAF_INRAE=5.263;MAF_USDA=5.294
NC_035103.1	26360588	.	C	G	.	.	MAF_USDA=1.639
NC_035103.1	26360589	.	A	G	.	.	MAF_USDA=1.639
NC_035103.1	26360644	.	C	T	.	.	MAF_INRAE=1.667;MAF_USDA=8.824
NC_035103.1	26360819	.	T	G	.	.	MAF_USDA=2.459
NC_035103.1	26360862	.	C	G	.	.	MAF_USDA=4.098
NC_035103.1	26360900	.	A	G	.	.	MAF_INRAE=31.646;MAF_USDA=21.765
NC_035103.1	26360902	.	G	C	.	.	MAF_INRAE=26.667;MAF_USDA=21.765
NC_035103.1	26361074	.	T	A	.	.	MAF_USDA=6.557
NC_035103.1	26361175	.	C	A	.	.	MAF_USDA=1.639
NC_035103.1	26361219	.	A	G	.	.	MAF_USDA=2.459
NC_035103.1	26361261	.	A	G	.	.	MAF_USDA=4.098
NC_035103.1	26361350	.	C	T	.	.	MAF_INRAE=18.987;MAF_USDA=12.353
NC_035103.1	26361371	.	G	A	.	.	MAF_USDA=2.941
NC_035103.1	26361395	.	C	T	.	.	MAF_INRAE=50.0;MAF_USDA=17.059
NC_035103.1	26361396	.	G	A	.	.	MAF_USDA=4.098
NC_035103.1	26361549	.	G	A	.	.	MAF_USDA=4.098
NC_035103.1	26361560	.	A	T	.	.	MAF_USDA=1.639
NC_035103.1	26361568	.	G	A	.	.	MAF_INRAE=17.089;MAF_USDA=14.118
NC_035103.1	26361654	.	C	A	.	.	MAF_INRAE=44.304;MAF_USDA=30.0
NC_035103.1	26361687	.	T	C	.	.	MAF_INRAE=17.722;MAF_USDA=38.824
NC_035103.1	26361791	.	G	A	.	.	MAF_USDA=2.459
NC_035103.1	26361872	.	T	C	.	.	MAF_USDA=4.918
NC_035103.1	26361891	.	G	T	.	.	MAF_USDA=1.639
NC_035103.1	26362063	.	G	T	.	.	MAF_USDA=1.639
NC_035103.1	26362382	.	T	G	.	.	MAF_INRAE=12.5;MAF_USDA=7.647
NC_035103.1	26362794	.	G	A	.	.	MAF_USDA=4.098
NC_035103.1	26362965	.	G	A	.	.	MAF_USDA=4.918
NC_035103.1	26362980	.	C	T	.	.	MAF_INRAE=10.0;MAF_USDA=1.765
NC_035103.1	26362981	.	A	G	.	.	MAF_INRAE=16.456;MAF_USDA=32.941
NC_035103.1	26363003	.	T	A	.	.	MAF_INRAE=8.228;MAF_USDA=12.941
NC_035103.1	26363359	.	C	G	.	.	MAF_INRAE=47.468;MAF_USDA=32.353
NC_035103.1	26363430	.	T	A	.	.	MAF_USDA=4.098
NC_035103.1	26363431	.	T	G	.	.	MAF_USDA=4.098
NC_035103.1	26363631	.	T	A	.	.	MAF_USDA=4.918
NC_035103.1	26363632	.	A	T	.	.	MAF_INRAE=5.263;MAF_USDA=10.417
NC_035103.1	26363729	.	C	A	.	.	MAF_USDA=3.279
NC_035103.1	26363821	.	G	T	.	.	MAF_USDA=4.098
NC_035103.1	26363887	.	T	C	.	.	MAF_INRAE=36.842;MAF_USDA=21.176
NC_035103.1	26364061	.	A	T	.	.	MAF_INRAE=17.722
NC_035103.1	26364062	.	A	C	.	.	MAF_INRAE=29.114;MAF_USDA=20.0
NC_035103.1	26364229	.	G	A	.	.	MAF_USDA=1.639
NC_035103.1	26364622	.	C	A	.	.	MAF_USDA=6.557
NC_035103.1	26364723	.	G	T	.	.	MAF_INRAE=10.526;MAF_USDA=7.377
NC_035103.1	26364740	.	A	G	.	.	MAF_INRAE=31.579
NC_035103.1	26364860	.	C	T	.	.	MAF_INRAE=31.579
NC_035103.1	26364909	.	G	A	.	.	MAF_USDA=4.098
NC_035103.1	26364913	.	C	T	.	.	MAF_USDA=5.738
NC_035103.1	26364960	.	C	T	.	.	MAF_USDA=2.459
NC_035103.1	26365116	.	T	A	.	.	MAF_INRAE=5.063;MAF_USDA=4.918
NC_035103.1	26366314	.	C	T	.	.	MAF_USDA=20.833
NC_035103.1	26366331	.	C	T	.	.	MAF_INRAE=15.789;MAF_USDA=33.333
NC_035103.1	26366335	.	G	A	.	.	MAF_USDA=33.333
NC_035103.1	26366363	.	C	T	.	.	MAF_INRAE=31.579
NC_035103.1	26366507	.	A	G	.	.	MAF_USDA=4.098
NC_035103.1	26366964	.	G	A	.	.	MAF_INRAE=22.152;MAF_USDA=8.824
NC_035103.1	26367054	.	C	A	.	.	MAF_INRAE=29.747;MAF_USDA=21.176
NC_035103.1	26367097	.	C	G	.	.	MAF_USDA=3.279
NC_035103.1	26367131	.	A	C	.	.	MAF_USDA=1.639
NC_035103.1	26367133	.	A	T	.	.	MAF_USDA=1.639
NC_035103.1	26367158	.	G	A	.	.	MAF_USDA=4.918
NC_035103.1	26367214	.	T	A	.	.	MAF_INRAE=20.253
NC_035103.1	26367215	.	T	G	.	.	MAF_INRAE=44.937;MAF_USDA=35.882
NC_035103.1	26367254	.	T	C	.	.	MAF_INRAE=22.785;MAF_USDA=8.824
NC_035103.1	26367288	.	A	G	.	.	MAF_USDA=1.639
NC_035103.1	26367449	.	G	A	.	.	MAF_INRAE=5.063;MAF_USDA=6.557
NC_035103.1	26367510	.	G	A	.	.	MAF_INRAE=10.526;MAF_USDA=4.098
NC_035103.1	26367883	.	T	G	.	.	MAF_USDA=2.459
NC_035103.1	26367925	.	T	G	.	.	MAF_INRAE=10.526;MAF_USDA=4.098
NC_035103.1	26368014	.	C	A	.	.	MAF_USDA=7.059
NC_035103.1	26368129	.	C	T	.	.	MAF_INRAE=10.526;MAF_USDA=4.918
NC_035103.1	26368187	.	G	T	.	.	MAF_INRAE=10.526;MAF_USDA=4.918
NC_035103.1	26368252	.	C	A	.	.	MAF_INRAE=30.38;MAF_USDA=22.353
NC_035103.1	26368325	.	T	C	.	.	MAF_INRAE=27.848;MAF_USDA=14.118
NC_035103.1	26368595	.	C	T	.	.	MAF_USDA=4.706
NC_035103.1	26368602	.	T	G	.	.	MAF_INRAE=10.833;MAF_USDA=1.765
NC_035103.1	26368654	.	C	T	.	.	MAF_USDA=1.639
NC_035103.1	26368664	.	A	T	.	.	MAF_INRAE=3.333;MAF_USDA=25.0
NC_035103.1	26368676	.	G	C	.	.	MAF_USDA=1.639
NC_035103.1	26368706	.	G	C	.	.	MAF_USDA=16.667
NC_035103.1	26368719	.	G	C	.	.	MAF_USDA=13.934
NC_035103.1	26368780	.	C	A	.	.	MAF_USDA=1.639
NC_035103.1	26368940	.	G	C	.	.	MAF_USDA=16.667
NC_035103.1	26368971	.	T	G	.	.	MAF_USDA=4.098
NC_035103.1	26369015	.	C	T	.	.	MAF_INRAE=3.333;MAF_USDA=18.75
NC_035103.1	26369194	.	G	A	.	.	MAF_USDA=2.459
NC_035103.1	26369206	.	C	A	.	.	MAF_USDA=4.098
NC_035103.1	26369228	.	G	T	.	.	MAF_USDA=2.459
NC_035103.1	26369243	.	C	A	.	.	MAF_INRAE=3.333;MAF_USDA=18.75
NC_035103.1	26369244	.	C	G	.	.	MAF_INRAE=3.333;MAF_USDA=18.75
NC_035103.1	26369321	.	A	C	.	.	MAF_USDA=1.639
NC_035103.1	26369387	.	T	A	.	.	MAF_INRAE=20.886;MAF_USDA=17.647
NC_035103.1	26369673	.	C	T	.	.	MAF_USDA=4.098
NC_035103.1	26369735	.	A	G	.	.	MAF_INRAE=10.526;MAF_USDA=18.75
NC_035103.1	26369739	.	G	A	.	.	MAF_USDA=5.738
NC_035103.1	26369802	.	A	C	.	.	MAF_INRAE=5.263;MAF_USDA=14.118
NC_035103.1	26369883	.	G	C	.	.	MAF_INRAE=1.667;MAF_USDA=2.459
NC_035103.1	26369926	.	A	G	.	.	MAF_INRAE=31.579
NC_035103.1	26370151	.	A	T	.	.	MAF_INRAE=10.833;MAF_USDA=2.083
NC_035103.1	26370274	.	G	A	.	.	MAF_USDA=1.639
NC_035103.1	26370314	.	A	G	.	.	MAF_USDA=4.918
NC_035103.1	26370353	.	A	G	.	.	MAF_INRAE=3.333;MAF_USDA=8.235
NC_035103.1	26370373	.	G	A	.	.	MAF_INRAE=29.747;MAF_USDA=17.059
NC_035103.1	26370395	.	T	A	.	.	MAF_USDA=1.639
NC_035103.1	26370397	.	G	C	.	.	MAF_INRAE=44.937;MAF_USDA=44.118
NC_035103.1	26370426	.	T	C	.	.	MAF_USDA=15.294
NC_035103.1	26370427	.	A	C	.	.	MAF_USDA=22.917
NC_035103.1	26370433	.	T	C	.	.	MAF_INRAE=3.333
NC_035103.1	26370518	.	A	T	.	.	MAF_INRAE=8.333
NC_035103.1	26370562	.	C	T	.	.	MAF_INRAE=40.833
NC_035103.1	26370580	.	C	T	.	.	MAF_INRAE=45.0
NC_035103.1	26370596	.	A	C	.	.	MAF_INRAE=44.167
NC_035103.1	26370606	.	G	A	.	.	MAF_INRAE=44.167
NC_035103.1	26370618	.	C	T	.	.	MAF_USDA=1.639
NC_035103.1	26370621	.	G	C	.	.	MAF_USDA=3.279
NC_035103.1	26370646	.	G	A	.	.	MAF_INRAE=29.167
NC_035103.1	26370650	.	T	C	.	.	MAF_INRAE=29.167
NC_035103.1	26370663	.	A	G	.	.	MAF_INRAE=26.667
NC_035103.1	26370664	.	T	A	.	.	MAF_USDA=2.083
NC_035103.1	26370669	.	C	T	.	.	MAF_INRAE=26.667
NC_035103.1	26370684	.	A	C	.	.	MAF_INRAE=16.667
NC_035103.1	26370692	.	C	A	.	.	MAF_INRAE=12.5
NC_035103.1	26370697	.	T	C	.	.	MAF_INRAE=11.667
NC_035103.1	26370698	.	G	A	.	.	MAF_INRAE=10.833
NC_035103.1	26370846	.	C	T	.	.	MAF_INRAE=13.333
NC_035103.1	26370857	.	T	G	.	.	MAF_INRAE=14.167
NC_035103.1	26370869	.	C	T	.	.	MAF_INRAE=19.167
NC_035103.1	26370875	.	G	A	.	.	MAF_INRAE=23.333
NC_035103.1	26370880	.	C	G	.	.	MAF_USDA=3.279
NC_035103.1	26370881	.	C	G	.	.	MAF_INRAE=24.167
NC_035103.1	26370889	.	A	G	.	.	MAF_INRAE=27.5
NC_035103.1	26370940	.	C	T	.	.	MAF_INRAE=40.833
NC_035103.1	26370941	.	A	G	.	.	MAF_INRAE=40.833
NC_035103.1	26370950	.	C	T	.	.	MAF_INRAE=40.833
NC_035103.1	26370966	.	T	C	.	.	MAF_INRAE=40.0
NC_035103.1	26370994	.	A	G	.	.	MAF_USDA=1.639
NC_035103.1	26370997	.	C	T	.	.	MAF_USDA=4.918
NC_035103.1	26371047	.	A	G	.	.	MAF_INRAE=7.5
NC_035103.1	26371126	.	G	C	.	.	MAF_INRAE=17.089;MAF_USDA=3.279
NC_035103.1	26371154	.	T	A	.	.	MAF_USDA=1.639
NC_035103.1	26371184	.	C	A	.	.	MAF_USDA=6.557
NC_035103.1	26371205	.	T	G	.	.	MAF_USDA=4.098
NC_035103.1	26371213	.	C	T	.	.	MAF_USDA=5.294
NC_035103.1	26371374	.	G	A	.	.	MAF_INRAE=22.785;MAF_USDA=16.471
NC_035103.1	26371456	.	T	G	.	.	MAF_USDA=8.197
NC_035103.1	26371466	.	T	C	.	.	MAF_USDA=4.098
NC_035103.1	26371484	.	A	T	.	.	MAF_USDA=5.294
NC_035103.1	26371573	.	G	T	.	.	MAF_USDA=4.918
NC_035103.1	26371583	.	C	T	.	.	MAF_INRAE=10.127;MAF_USDA=15.294
NC_035103.1	26371696	.	C	A	.	.	MAF_USDA=5.882
NC_035103.1	26371753	.	A	T	.	.	MAF_INRAE=3.333;MAF_USDA=20.833
NC_035103.1	26371912	.	C	A	.	.	MAF_USDA=3.279
NC_035103.1	26371914	.	C	T	.	.	MAF_INRAE=8.333;MAF_USDA=1.765
NC_035103.1	26372041	.	G	A	.	.	MAF_INRAE=29.747;MAF_USDA=17.059
NC_035103.1	26372059	.	G	A	.	.	MAF_INRAE=5.263;MAF_USDA=10.417
NC_035103.1	26372129	.	C	T	.	.	MAF_INRAE=30.38;MAF_USDA=44.706
NC_035103.1	26372216	.	T	C	.	.	MAF_INRAE=3.333;MAF_USDA=7.647
NC_035103.1	26372250	.	T	G	.	.	MAF_INRAE=3.333;MAF_USDA=12.941
NC_035103.1	26372311	.	C	A	.	.	MAF_INRAE=1.667;MAF_USDA=2.353
NC_035103.1	26372356	.	T	G	.	.	MAF_USDA=5.294
NC_035103.1	26372403	.	A	C	.	.	MAF_USDA=3.279
NC_035103.1	26372415	.	T	A	.	.	MAF_USDA=2.459
NC_035103.1	26372497	.	G	C	.	.	MAF_USDA=16.667
NC_035103.1	26372537	.	T	C	.	.	MAF_USDA=2.459
NC_035103.1	26372929	.	C	T	.	.	MAF_INRAE=3.333;MAF_USDA=6.548
NC_035103.1	26372974	.	T	G	.	.	MAF_USDA=4.098
NC_035103.1	26373038	.	A	T	.	.	MAF_USDA=4.098
NC_035103.1	26373102	.	T	G	.	.	MAF_USDA=3.448
NC_035103.1	26373363	.	T	A	.	.	MAF_USDA=4.098
NC_035103.1	26373416	.	T	A	.	.	MAF_USDA=14.754
NC_035103.1	26373439	.	C	T	.	.	MAF_INRAE=12.658;MAF_USDA=4.167
NC_035103.1	26373466	.	G	A	.	.	MAF_INRAE=32.278;MAF_USDA=15.294
NC_035103.1	26373559	.	T	A	.	.	MAF_INRAE=31.579;MAF_USDA=1.667
NC_035103.1	26373560	.	T	A	.	.	MAF_USDA=1.667
NC_035103.1	26373561	.	T	C	.	.	MAF_USDA=1.667
NC_035103.1	26373670	.	A	T	.	.	MAF_USDA=2.459
NC_035103.1	26374693	.	G	T	.	.	MAF_USDA=1.639
NC_035103.1	26374771	.	C	A	.	.	MAF_USDA=2.459
NC_035103.1	26374898	.	T	C	.	.	MAF_INRAE=18.987
NC_035103.1	26374999	.	A	G	.	.	MAF_INRAE=31.646;MAF_USDA=43.529
NC_035103.1	26375180	.	A	G	.	.	MAF_USDA=6.024
NC_035103.1	26375601	.	C	A	.	.	MAF_USDA=4.098
NC_035103.1	26375621	.	C	G	.	.	MAF_USDA=7.377
NC_035103.1	26375714	.	G	A	.	.	MAF_USDA=1.639
NC_035103.1	26375783	.	G	T	.	.	MAF_USDA=2.459
NC_035103.1	26375907	.	T	C	.	.	MAF_INRAE=1.667
NC_035103.1	26376015	.	A	C	.	.	MAF_USDA=13.934
NC_035103.1	26376103	.	G	T	.	.	MAF_USDA=4.918
NC_035103.1	26376135	.	T	C	.	.	MAF_INRAE=4.167
NC_035103.1	26376247	.	T	C	.	.	MAF_INRAE=1.667
NC_035103.1	26376266	.	G	A	.	.	MAF_USDA=4.098
NC_035103.1	26376381	.	T	C	.	.	MAF_USDA=6.25
NC_035103.1	26376425	.	G	A	.	.	MAF_USDA=6.25
NC_035103.1	26376538	.	G	A	.	.	MAF_USDA=1.639
NC_035103.1	26376629	.	G	T	.	.	MAF_USDA=1.639
NC_035103.1	26376672	.	C	G	.	.	MAF_USDA=1.639
NC_035103.1	26376713	.	T	G	.	.	MAF_INRAE=41.139;MAF_USDA=41.765
NC_035103.1	26376714	.	A	T	.	.	MAF_INRAE=30.0;MAF_USDA=32.941
NC_035103.1	26376715	.	C	A	.	.	MAF_INRAE=2.5
NC_035103.1	26376898	.	C	G	.	.	MAF_USDA=1.639
NC_035103.1	26377016	.	T	C	.	.	MAF_INRAE=24.684;MAF_USDA=3.279
NC_035103.1	26377285	.	T	G	.	.	MAF_INRAE=29.747;MAF_USDA=31.765
NC_035103.1	26377570	.	G	T	.	.	MAF_USDA=4.098
NC_035103.1	26377579	.	G	A	.	.	MAF_USDA=1.639
NC_035103.1	26377656	.	T	G	.	.	MAF_INRAE=1.667;MAF_USDA=7.377
NC_035103.1	26377657	.	C	T	.	.	MAF_INRAE=1.667;MAF_USDA=6.557
NC_035103.1	26377681	.	A	T	.	.	MAF_INRAE=1.667;MAF_USDA=27.083
NC_035103.1	26377695	.	T	C	.	.	MAF_INRAE=2.5
NC_035103.1	26377699	.	G	A	.	.	MAF_INRAE=2.5
NC_035103.1	26377724	.	G	A	.	.	MAF_USDA=2.459
NC_035103.1	26378082	.	A	G	.	.	MAF_USDA=2.459
NC_035103.1	26378138	.	G	A	.	.	MAF_INRAE=27.848;MAF_USDA=16.471
NC_035103.1	26378268	.	C	A	.	.	MAF_USDA=4.098
NC_035103.1	26378362	.	T	G	.	.	MAF_INRAE=28.481;MAF_USDA=20.588
NC_035103.1	26378566	.	G	A	.	.	MAF_USDA=3.279
NC_035103.1	26378584	.	C	A	.	.	MAF_USDA=11.176
NC_035103.1	26378843	.	C	A	.	.	MAF_USDA=4.918
NC_035103.1	26378906	.	G	T	.	.	MAF_INRAE=5.063
NC_035103.1	26381353	.	C	G	.	.	MAF_USDA=2.459
NC_035103.1	26381482	.	G	A	.	.	MAF_USDA=2.459
NC_035103.1	26381494	.	G	T	.	.	MAF_USDA=1.639
NC_035103.1	26381509	.	T	C	.	.	MAF_USDA=1.639
NC_035103.1	26381566	.	T	G	.	.	MAF_USDA=1.639
NC_035103.1	26381697	.	T	A	.	.	MAF_USDA=14.583
NC_035103.1	26382842	.	G	A	.	.	MAF_INRAE=2.5;MAF_USDA=12.5
NC_035103.1	26382847	.	C	T	.	.	MAF_USDA=4.918
NC_035103.1	26382889	.	A	G	.	.	MAF_USDA=1.639
NC_035103.1	26382910	.	T	C	.	.	MAF_USDA=5.882
NC_035103.1	26383032	.	T	A	.	.	MAF_USDA=1.639
NC_035103.1	26383134	.	A	C	.	.	MAF_USDA=2.459
NC_035103.1	26383151	.	G	A	.	.	MAF_USDA=10.656
NC_035103.1	26383170	.	G	A	.	.	MAF_USDA=1.639
NC_035103.1	26383431	.	C	T	.	.	MAF_INRAE=25.949;MAF_USDA=11.765
NC_035103.1	26383469	.	G	A	.	.	MAF_USDA=2.459
NC_035103.1	26383493	.	T	A	.	.	MAF_INRAE=31.579
NC_035103.1	26383500	.	C	A	.	.	MAF_USDA=1.639
NC_035103.1	26383598	.	T	G	.	.	MAF_USDA=8.929
NC_035103.1	26383669	.	T	C	.	.	MAF_USDA=2.459
NC_035103.1	26383696	.	T	C	.	.	MAF_USDA=8.824
NC_035103.1	26383718	.	C	A	.	.	MAF_USDA=3.279
NC_035103.1	26383719	.	C	A	.	.	MAF_USDA=3.279
NC_035103.1	26383722	.	A	C	.	.	MAF_INRAE=10.526;MAF_USDA=7.377
NC_035103.1	26383729	.	G	T	.	.	MAF_USDA=1.639
NC_035103.1	26383808	.	G	A	.	.	MAF_USDA=1.639
NC_035103.1	26383879	.	A	G	.	.	MAF_INRAE=13.924;MAF_USDA=25.882
NC_035103.1	26383882	.	A	T	.	.	MAF_USDA=1.639
NC_035103.1	26383908	.	T	A	.	.	MAF_INRAE=29.747;MAF_USDA=16.471
NC_035103.1	26383949	.	C	G	.	.	MAF_USDA=4.098
NC_035103.1	26384098	.	A	G	.	.	MAF_USDA=4.918
NC_035103.1	26384102	.	T	A	.	.	MAF_USDA=8.824
NC_035103.1	26384103	.	T	A	.	.	MAF_USDA=11.176
NC_035103.1	26384157	.	A	G	.	.	MAF_INRAE=5.263;MAF_USDA=10.417
NC_035103.1	26384179	.	A	G	.	.	MAF_USDA=4.098
NC_035103.1	26384221	.	A	T	.	.	MAF_USDA=6.557
NC_035103.1	26384229	.	C	A	.	.	MAF_USDA=17.213
NC_035103.1	26384244	.	G	A	.	.	MAF_USDA=17.213
NC_035103.1	26384259	.	G	A	.	.	MAF_INRAE=29.747;MAF_USDA=2.459
NC_035103.1	26384280	.	C	A	.	.	MAF_USDA=4.918
NC_035103.1	26384297	.	G	A	.	.	MAF_USDA=5.738
NC_035103.1	26384341	.	C	G	.	.	MAF_INRAE=27.215;MAF_USDA=12.353
NC_035103.1	26384448	.	T	C	.	.	MAF_USDA=4.918
NC_035103.1	26384467	.	C	T	.	.	MAF_USDA=3.279
NC_035103.1	26384474	.	C	T	.	.	MAF_USDA=4.098
NC_035103.1	26384522	.	A	G	.	.	MAF_USDA=14.754
NC_035103.1	26384556	.	T	C	.	.	MAF_INRAE=29.114;MAF_USDA=2.459
NC_035103.1	26384773	.	C	A	.	.	MAF_INRAE=24.684
NC_035103.1	26384824	.	C	T	.	.	MAF_USDA=4.098
NC_035103.1	26384901	.	G	A	.	.	MAF_USDA=2.459
NC_035103.1	26385062	.	C	T	.	.	MAF_USDA=9.836
NC_035103.1	26385063	.	A	G	.	.	MAF_USDA=10.656
NC_035103.1	26385131	.	C	A	.	.	MAF_INRAE=10.526;MAF_USDA=16.667
NC_035103.1	26385494	.	T	A	.	.	MAF_USDA=8.824
NC_035103.1	26385702	.	G	T	.	.	MAF_INRAE=5.0
NC_035103.1	26385705	.	G	A	.	.	MAF_INRAE=1.667
NC_035103.1	26385713	.	C	T	.	.	MAF_INRAE=5.0
NC_035103.1	26385770	.	G	T	.	.	MAF_INRAE=2.5
NC_035103.1	26386886	.	G	T	.	.	MAF_INRAE=2.632
NC_035103.1	26386968	.	G	A	.	.	MAF_INRAE=7.5
NC_035103.1	26386971	.	T	A	.	.	MAF_INRAE=7.5
NC_035103.1	26386988	.	G	T	.	.	MAF_INRAE=1.667
NC_035103.1	26387064	.	A	G	.	.	MAF_USDA=31.176
NC_035103.1	26387074	.	C	T	.	.	MAF_USDA=9.412
NC_035103.1	26387160	.	G	T	.	.	MAF_USDA=8.197
NC_035103.1	26387161	.	T	A	.	.	MAF_USDA=8.197
NC_035103.1	26387162	.	G	A	.	.	MAF_USDA=9.016
NC_035103.1	26387209	.	T	A	.	.	MAF_USDA=5.738
NC_035103.1	26387237	.	C	T	.	.	MAF_USDA=6.557
NC_035103.1	26387274	.	G	A	.	.	MAF_USDA=26.471
NC_035103.1	26387276	.	T	G	.	.	MAF_USDA=22.353
NC_035103.1	26387311	.	A	G	.	.	MAF_USDA=9.016
NC_035103.1	26387370	.	G	A	.	.	MAF_USDA=1.639
NC_035103.1	26387431	.	C	A	.	.	MAF_USDA=8.197
NC_035103.1	26387459	.	G	T	.	.	MAF_USDA=3.279
NC_035103.1	26387471	.	A	C	.	.	MAF_USDA=8.197
NC_035103.1	26387474	.	A	T	.	.	MAF_USDA=7.377
NC_035103.1	26387484	.	G	A	.	.	MAF_USDA=1.639
NC_035103.1	26387498	.	T	C	.	.	MAF_INRAE=47.368;MAF_USDA=25.882
NC_035103.1	26388309	.	T	G	.	.	MAF_USDA=2.5
NC_035103.1	26388383	.	C	A	.	.	MAF_INRAE=5.263;MAF_USDA=6.25
NC_035103.1	26388408	.	A	T	.	.	MAF_USDA=27.083
NC_035103.1	26388592	.	G	C	.	.	MAF_USDA=8.197
NC_035103.1	26388593	.	C	T	.	.	MAF_USDA=10.656
NC_035103.1	26388595	.	A	T	.	.	MAF_USDA=9.016
NC_035103.1	26388633	.	C	A	.	.	MAF_USDA=4.098
NC_035103.1	26388658	.	G	A	.	.	MAF_INRAE=14.167;MAF_USDA=16.667
NC_035103.1	26388665	.	A	T	.	.	MAF_USDA=4.098
NC_035103.1	26388696	.	C	T	.	.	MAF_USDA=9.167
NC_035103.1	26388756	.	G	T	.	.	MAF_USDA=2.459
NC_035103.1	26388890	.	T	C	.	.	MAF_USDA=6.25
NC_035103.1	26389088	.	C	T	.	.	MAF_USDA=9.836
NC_035103.1	26389145	.	C	T	.	.	MAF_USDA=9.836
NC_035103.1	26389239	.	G	A	.	.	MAF_INRAE=19.62
NC_035103.1	26389457	.	T	C	.	.	MAF_USDA=10.588
NC_035103.1	26389471	.	C	G	.	.	MAF_USDA=4.167
NC_035103.1	26389515	.	C	A	.	.	MAF_USDA=20.588
NC_035103.1	26389576	.	G	C	.	.	MAF_INRAE=16.667;MAF_USDA=31.176
NC_035103.1	26389581	.	A	G	.	.	MAF_INRAE=15.833;MAF_USDA=20.588
NC_035103.1	26389586	.	A	T	.	.	MAF_INRAE=15.833;MAF_USDA=20.588
NC_035103.1	26389662	.	G	A	.	.	MAF_INRAE=47.368
NC_035103.1	26389663	.	T	C	.	.	MAF_USDA=16.667
NC_035103.1	26389722	.	A	G	.	.	MAF_INRAE=43.038;MAF_USDA=42.353
NC_035103.1	26389850	.	G	T	.	.	MAF_INRAE=25.949
NC_035103.1	26389859	.	G	A	.	.	MAF_INRAE=29.747
NC_035103.1	26389935	.	A	G	.	.	MAF_INRAE=31.579
NC_035103.1	26390178	.	C	T	.	.	MAF_USDA=9.836
NC_035103.1	26390187	.	A	G	.	.	MAF_USDA=1.639
NC_035103.1	26390369	.	G	A	.	.	MAF_USDA=7.647
NC_035103.1	26390375	.	T	G	.	.	MAF_INRAE=25.949;MAF_USDA=16.471
NC_035103.1	26390490	.	C	G	.	.	MAF_USDA=1.639
NC_035103.1	26390615	.	C	G	.	.	MAF_INRAE=28.333;MAF_USDA=37.5
NC_035103.1	26390631	.	T	C	.	.	MAF_USDA=5.738
NC_035103.1	26390635	.	T	C	.	.	MAF_USDA=3.279
NC_035103.1	26390636	.	G	A	.	.	MAF_USDA=3.279
NC_035103.1	26390802	.	G	T	.	.	MAF_USDA=1.639
NC_035103.1	26390874	.	C	A	.	.	MAF_USDA=11.475
NC_035103.1	26390875	.	T	A	.	.	MAF_USDA=3.279
NC_035103.1	26390909	.	G	A	.	.	MAF_INRAE=18.987;MAF_USDA=10.417
NC_035103.1	26390917	.	T	G	.	.	MAF_INRAE=11.667;MAF_USDA=33.333
NC_035103.1	26390918	.	A	T	.	.	MAF_INRAE=5.263;MAF_USDA=10.417
NC_035103.1	26390919	.	A	T	.	.	MAF_INRAE=30.38;MAF_USDA=41.667
NC_035103.1	26390925	.	G	A	.	.	MAF_USDA=2.459
NC_035103.1	26390996	.	G	A,T	.	.	MAF_INRAE=10.526;MAF_USDA=28.235
NC_035103.1	26391088	.	T	C	.	.	MAF_USDA=1.639
NC_035103.1	26391114	.	C	T	.	.	MAF_USDA=4.098
NC_035103.1	26391187	.	C	T	.	.	MAF_USDA=7.377
NC_035103.1	26391195	.	G	A	.	.	MAF_USDA=26.471
NC_035103.1	26391220	.	C	T	.	.	MAF_USDA=8.197
NC_035103.1	26391265	.	C	T	.	.	MAF_INRAE=25.949;MAF_USDA=17.059
NC_035103.1	26391290	.	T	A	.	.	MAF_USDA=4.918
NC_035103.1	26391721	.	C	T	.	.	MAF_INRAE=3.333;MAF_USDA=12.5
NC_035103.1	26391754	.	G	C	.	.	MAF_INRAE=43.038;MAF_USDA=42.353
NC_035103.1	26391757	.	C	A	.	.	MAF_INRAE=15.833;MAF_USDA=31.176
NC_035103.1	26391829	.	G	T	.	.	MAF_INRAE=42.105;MAF_USDA=2.5
NC_035103.1	26391880	.	G	C	.	.	MAF_USDA=30.357
NC_035103.1	26391966	.	G	A	.	.	MAF_INRAE=16.667;MAF_USDA=30.0
NC_035103.1	26391969	.	A	C	.	.	MAF_USDA=2.459
NC_035103.1	26391987	.	A	G	.	.	MAF_INRAE=31.013;MAF_USDA=26.471
NC_035103.1	26392099	.	C	G	.	.	MAF_USDA=1.639
NC_035103.1	26392134	.	A	T	.	.	MAF_INRAE=42.105;MAF_USDA=2.5
NC_035103.1	26392187	.	G	T	.	.	MAF_INRAE=24.684;MAF_USDA=14.286
NC_035103.1	26392263	.	T	C	.	.	MAF_USDA=10.656
NC_035103.1	26392319	.	A	C	.	.	MAF_INRAE=15.833;MAF_USDA=21.176
NC_035103.1	26392331	.	A	C	.	.	MAF_USDA=2.083
NC_035103.1	26392454	.	T	G	.	.	MAF_USDA=6.25
NC_035103.1	26392462	.	G	A	.	.	MAF_INRAE=29.747;MAF_USDA=26.471
NC_035103.1	26392556	.	A	T	.	.	MAF_USDA=4.918
NC_035103.1	26392573	.	G	A	.	.	MAF_USDA=2.459
NC_035103.1	26392585	.	T	A	.	.	MAF_INRAE=15.0;MAF_USDA=20.588
NC_035103.1	26392643	.	C	A	.	.	MAF_INRAE=29.114;MAF_USDA=17.647
NC_035103.1	26392658	.	C	T	.	.	MAF_INRAE=15.833;MAF_USDA=20.588
NC_035103.1	26392701	.	C	T	.	.	MAF_INRAE=31.013;MAF_USDA=27.059
NC_035103.1	26392761	.	C	A	.	.	MAF_USDA=4.918
NC_035103.1	26392764	.	T	C	.	.	MAF_INRAE=1.667;MAF_USDA=2.459
NC_035103.1	26392778	.	C	T	.	.	MAF_INRAE=29.747;MAF_USDA=17.059
NC_035103.1	26392792	.	A	G	.	.	MAF_USDA=22.941
NC_035103.1	26392813	.	C	T	.	.	MAF_USDA=1.639
NC_035103.1	26392927	.	A	G	.	.	MAF_USDA=25.0
NC_035103.1	26392928	.	A	C	.	.	MAF_USDA=25.0
NC_035103.1	26393075	.	T	A	.	.	MAF_INRAE=15.0;MAF_USDA=20.588
NC_035103.1	26393079	.	T	A	.	.	MAF_INRAE=15.0;MAF_USDA=20.588
NC_035103.1	26393083	.	C	T	.	.	MAF_INRAE=15.0;MAF_USDA=20.588
NC_035103.1	26393158	.	T	G	.	.	MAF_INRAE=43.671;MAF_USDA=41.176
NC_035103.1	26393233	.	A	G	.	.	MAF_INRAE=29.114;MAF_USDA=17.059
NC_035103.1	26393262	.	C	T	.	.	MAF_USDA=5.882
NC_035103.1	26393339	.	T	C	.	.	MAF_INRAE=16.667;MAF_USDA=28.235
NC_035103.1	26393340	.	A	T	.	.	MAF_INRAE=31.013;MAF_USDA=25.882
NC_035103.1	26393341	.	A	T	.	.	MAF_INRAE=30.833;MAF_USDA=25.882
NC_035103.1	26393350	.	A	G	.	.	MAF_INRAE=25.949;MAF_USDA=17.059
NC_035103.1	26393353	.	T	C	.	.	MAF_INRAE=31.013;MAF_USDA=27.059
NC_035103.1	26393459	.	T	C	.	.	MAF_USDA=4.918
NC_035103.1	26393478	.	A	C	.	.	MAF_INRAE=1.667;MAF_USDA=13.934
NC_035103.1	26393696	.	C	T	.	.	MAF_USDA=2.459
NC_035103.1	26393728	.	G	A	.	.	MAF_USDA=10.656
NC_035103.1	26393769	.	T	G	.	.	MAF_USDA=1.639
NC_035103.1	26393778	.	G	A	.	.	MAF_INRAE=15.833;MAF_USDA=20.0
NC_035103.1	26393891	.	G	T	.	.	MAF_USDA=11.176
NC_035103.1	26393904	.	G	A	.	.	MAF_INRAE=30.38;MAF_USDA=28.235
NC_035103.1	26393908	.	G	A	.	.	MAF_INRAE=30.0;MAF_USDA=27.647
NC_035103.1	26393922	.	C	T	.	.	MAF_INRAE=25.949;MAF_USDA=17.059
NC_035103.1	26393962	.	G	A	.	.	MAF_INRAE=1.667;MAF_USDA=1.639
NC_035103.1	26393970	.	T	A	.	.	MAF_INRAE=1.667;MAF_USDA=1.639
NC_035103.1	26394027	.	C	A	.	.	MAF_USDA=4.098
NC_035103.1	26394056	.	G	A	.	.	MAF_INRAE=15.833;MAF_USDA=21.176
NC_035103.1	26394149	.	C	T	.	.	MAF_USDA=2.459
NC_035103.1	26394165	.	C	A	.	.	MAF_USDA=9.016
NC_035103.1	26394235	.	G	A	.	.	MAF_INRAE=30.38;MAF_USDA=26.471
NC_035103.1	26394237	.	C	T	.	.	MAF_USDA=2.459
NC_035103.1	26394297	.	C	T	.	.	MAF_INRAE=30.38;MAF_USDA=26.471
NC_035103.1	26394324	.	C	T	.	.	MAF_USDA=3.279
NC_035103.1	26394381	.	G	A	.	.	MAF_INRAE=24.684;MAF_USDA=14.118
NC_035103.1	26394383	.	G	T	.	.	MAF_USDA=10.656
NC_035103.1	26394553	.	C	T	.	.	MAF_INRAE=14.167;MAF_USDA=9.412
NC_035103.1	26394591	.	A	C	.	.	MAF_INRAE=31.013;MAF_USDA=27.647
NC_035103.1	26394603	.	C	T	.	.	MAF_USDA=9.836
NC_035103.1	26394604	.	G	A	.	.	MAF_INRAE=18.987;MAF_USDA=12.353
NC_035103.1	26394623	.	G	A	.	.	MAF_INRAE=31.013;MAF_USDA=26.471
NC_035103.1	26394710	.	C	A	.	.	MAF_INRAE=30.38;MAF_USDA=24.706
NC_035103.1	26394776	.	G	A	.	.	MAF_INRAE=30.38;MAF_USDA=27.059
NC_035103.1	26394839	.	A	G	.	.	MAF_INRAE=31.013;MAF_USDA=27.059
NC_035103.1	26394933	.	G	T	.	.	MAF_USDA=3.279
NC_035103.1	26394985	.	G	A	.	.	MAF_USDA=9.016
NC_035103.1	26395044	.	C	A	.	.	MAF_USDA=4.098
NC_035103.1	26395067	.	G	A	.	.	MAF_INRAE=27.215;MAF_USDA=12.353
NC_035103.1	26395101	.	G	A	.	.	MAF_USDA=3.279
NC_035103.1	26395102	.	G	T	.	.	MAF_USDA=9.836
NC_035103.1	26395186	.	A	G	.	.	MAF_USDA=4.167
NC_035103.1	26395291	.	A	G	.	.	MAF_INRAE=30.38;MAF_USDA=26.471
NC_035103.1	26395318	.	T	C	.	.	MAF_INRAE=31.013;MAF_USDA=26.471
NC_035103.1	26395350	.	A	G	.	.	MAF_USDA=4.098
NC_035103.1	26395453	.	G	A	.	.	MAF_INRAE=15.833;MAF_USDA=31.176
NC_035103.1	26395543	.	A	T	.	.	MAF_INRAE=10.833;MAF_USDA=2.083
NC_035103.1	26395821	.	G	A	.	.	MAF_INRAE=2.632
NC_035103.1	26395876	.	G	T	.	.	MAF_INRAE=43.671;MAF_USDA=41.765
NC_035103.1	26395880	.	G	A	.	.	MAF_INRAE=23.333;MAF_USDA=24.118
NC_035103.1	26395886	.	T	C	.	.	MAF_USDA=2.459
NC_035103.1	26395926	.	T	C	.	.	MAF_INRAE=31.013;MAF_USDA=31.176
NC_035103.1	26395936	.	G	T	.	.	MAF_USDA=9.836
NC_035103.1	26396189	.	C	T	.	.	MAF_INRAE=10.526;MAF_USDA=16.667
NC_035103.1	26397192	.	C	T	.	.	MAF_INRAE=31.579;MAF_USDA=47.619
NC_035103.1	26397349	.	C	A	.	.	MAF_INRAE=19.62;MAF_USDA=13.529
NC_035103.1	26397355	.	T	A	.	.	MAF_USDA=14.754
NC_035103.1	26397543	.	A	G	.	.	MAF_USDA=9.836
NC_035103.1	26397546	.	A	G	.	.	MAF_INRAE=29.747;MAF_USDA=18.235
NC_035103.1	26397562	.	G	T	.	.	MAF_USDA=1.639
NC_035103.1	26397863	.	T	A	.	.	MAF_USDA=2.459
NC_035103.1	26397944	.	G	C	.	.	MAF_USDA=4.098
NC_035103.1	26397970	.	C	A	.	.	MAF_INRAE=5.263;MAF_USDA=10.417
NC_035103.1	26398000	.	A	T	.	.	MAF_USDA=1.639
NC_035103.1	26398025	.	C	T	.	.	MAF_USDA=4.918
NC_035103.1	26398058	.	C	T	.	.	MAF_INRAE=42.105
NC_035103.1	26398340	.	T	G	.	.	MAF_INRAE=48.101;MAF_USDA=35.294
NC_035103.1	26398520	.	T	G	.	.	MAF_INRAE=20.253
NC_035103.1	26398547	.	T	C	.	.	MAF_USDA=4.098
NC_035103.1	26398583	.	C	A	.	.	MAF_USDA=1.639
NC_035103.1	26398613	.	C	T	.	.	MAF_USDA=4.918
NC_035103.1	26398749	.	C	A	.	.	MAF_USDA=1.639
NC_035103.1	26398814	.	C	G	.	.	MAF_INRAE=22.785;MAF_USDA=31.176
NC_035103.1	26398839	.	T	C	.	.	MAF_USDA=2.459
NC_035103.1	26398850	.	A	C	.	.	MAF_USDA=1.639
NC_035103.1	26398943	.	T	C	.	.	MAF_INRAE=21.519;MAF_USDA=34.118
NC_035103.1	26399015	.	C	T	.	.	MAF_USDA=35.882
NC_035103.1	26399041	.	A	T	.	.	MAF_INRAE=2.5;MAF_USDA=5.738
NC_035103.1	26399068	.	A	C	.	.	MAF_USDA=6.25
NC_035103.1	26399387	.	A	T	.	.	MAF_USDA=4.706
NC_035103.1	26399398	.	G	C	.	.	MAF_INRAE=28.333;MAF_USDA=37.5
NC_035103.1	26399407	.	T	A	.	.	MAF_INRAE=10.526
NC_035103.1	26399423	.	A	G	.	.	MAF_INRAE=1.667;MAF_USDA=1.639
NC_035103.1	26399468	.	A	G	.	.	MAF_USDA=1.639
NC_035103.1	26399485	.	T	C	.	.	MAF_INRAE=31.646;MAF_USDA=49.412
NC_035103.1	26399510	.	G	A	.	.	MAF_USDA=1.639
NC_035103.1	26399519	.	G	A	.	.	MAF_USDA=1.639
NC_035103.1	26399524	.	A	G	.	.	MAF_INRAE=23.418;MAF_USDA=45.882
NC_035103.1	26399525	.	A	T	.	.	MAF_INRAE=42.5;MAF_USDA=30.0
NC_035103.1	26399526	.	T	C	.	.	MAF_INRAE=28.333;MAF_USDA=50.0
NC_035103.1	26399540	.	C	T	.	.	MAF_INRAE=48.101;MAF_USDA=44.706
NC_035103.1	26399685	.	C	T	.	.	MAF_INRAE=12.5;MAF_USDA=12.941
NC_035103.1	26399795	.	C	T	.	.	MAF_INRAE=46.203;MAF_USDA=39.881
NC_035103.1	26399810	.	C	A	.	.	MAF_INRAE=1.667;MAF_USDA=2.5
NC_035103.1	26399871	.	T	C	.	.	MAF_INRAE=18.987;MAF_USDA=13.529
NC_035103.1	26399872	.	G	T	.	.	MAF_USDA=2.459
NC_035103.1	26399874	.	C	T	.	.	MAF_INRAE=5.263;MAF_USDA=10.417
NC_035103.1	26399875	.	G	A	.	.	MAF_USDA=2.459
NC_035103.1	26399926	.	T	G	.	.	MAF_INRAE=2.5;MAF_USDA=5.738
NC_035103.1	26399938	.	T	G	.	.	MAF_USDA=2.459
NC_035103.1	26400001	.	C	T	.	.	MAF_INRAE=46.203;MAF_USDA=38.824
NC_035103.1	26400031	.	C	A	.	.	MAF_INRAE=2.5;MAF_USDA=4.918
NC_035103.1	26400194	.	G	A	.	.	MAF_USDA=4.918
NC_035103.1	26400303	.	T	A	.	.	MAF_USDA=1.639
NC_035103.1	26400325	.	C	G	.	.	MAF_INRAE=48.734;MAF_USDA=44.118
NC_035103.1	26400327	.	A	T	.	.	MAF_USDA=2.083
NC_035103.1	26400438	.	G	C	.	.	MAF_INRAE=1.667
NC_035103.1	26400455	.	G	A	.	.	MAF_INRAE=10.526;MAF_USDA=16.667
NC_035103.1	26400500	.	T	G	.	.	MAF_INRAE=2.5;MAF_USDA=5.738
NC_035103.1	26400507	.	T	G	.	.	MAF_INRAE=2.5;MAF_USDA=4.918
NC_035103.1	26400592	.	A	G	.	.	MAF_USDA=1.639
NC_035103.1	26400624	.	T	G	.	.	MAF_USDA=25.0
NC_035103.1	26402614	.	C	T	.	.	MAF_INRAE=5.063;MAF_USDA=3.333
NC_035103.1	26402637	.	C	T	.	.	MAF_USDA=1.667
NC_035103.1	26402655	.	T	C	.	.	MAF_INRAE=5.263;MAF_USDA=10.417
NC_035103.1	26402694	.	A	T	.	.	MAF_USDA=16.667
NC_035103.1	26402832	.	A	G	.	.	MAF_USDA=35.417
NC_035103.1	26403155	.	C	G	.	.	MAF_USDA=1.639
NC_035103.1	26403181	.	A	T	.	.	MAF_USDA=34.706
NC_035103.1	26403497	.	T	C	.	.	MAF_INRAE=5.263;MAF_USDA=2.941
NC_035103.1	26403498	.	G	T	.	.	MAF_USDA=1.639
NC_035103.1	26403528	.	T	A	.	.	MAF_INRAE=29.747;MAF_USDA=20.588
NC_035103.1	26403609	.	T	A	.	.	MAF_INRAE=32.278;MAF_USDA=40.588
NC_035103.1	26403619	.	C	T	.	.	MAF_INRAE=36.709;MAF_USDA=28.824
NC_035103.1	26403932	.	G	T	.	.	MAF_USDA=2.459
NC_035103.1	26403960	.	C	T	.	.	MAF_USDA=1.639
NC_035103.1	26403963	.	T	A	.	.	MAF_USDA=1.639
NC_035103.1	26403964	.	C	T	.	.	MAF_INRAE=46.667;MAF_USDA=35.246
NC_035103.1	26403994	.	T	G	.	.	MAF_USDA=1.639
NC_035103.1	26403995	.	G	A	.	.	MAF_USDA=2.459
NC_035103.1	26404004	.	C	T	.	.	MAF_USDA=3.279
NC_035103.1	26404010	.	T	G	.	.	MAF_INRAE=5.263;MAF_USDA=10.0
NC_035103.1	26404011	.	C	T	.	.	MAF_USDA=10.0
NC_035103.1	26404058	.	C	T	.	.	MAF_INRAE=20.253
NC_035103.1	26404107	.	C	T	.	.	MAF_INRAE=1.667
NC_035103.1	26404211	.	T	G	.	.	MAF_INRAE=29.114;MAF_USDA=3.279
NC_035103.1	26404342	.	T	A	.	.	MAF_INRAE=1.667;MAF_USDA=16.667
NC_035103.1	26404425	.	A	T	.	.	MAF_INRAE=25.949;MAF_USDA=10.417
NC_035103.1	26404429	.	C	T	.	.	MAF_USDA=10.417
NC_035103.1	26404437	.	C	T	.	.	MAF_INRAE=42.105
NC_035103.1	26404440	.	A	T	.	.	MAF_USDA=33.333
NC_035103.1	26404450	.	T	C	.	.	MAF_INRAE=26.582
NC_035103.1	26404451	.	A	T	.	.	MAF_INRAE=16.667;MAF_USDA=2.459
NC_035103.1	26404455	.	A	G	.	.	MAF_INRAE=15.833
NC_035103.1	26404466	.	A	T	.	.	MAF_INRAE=25.949;MAF_USDA=10.417
NC_035103.1	26404471	.	A	G	.	.	MAF_USDA=27.083
NC_035103.1	26404473	.	A	G	.	.	MAF_INRAE=26.582;MAF_USDA=10.417
NC_035103.1	26404496	.	A	G	.	.	MAF_USDA=9.412
NC_035103.1	26404511	.	C	T	.	.	MAF_USDA=20.833
NC_035103.1	26404512	.	G	A	.	.	MAF_INRAE=1.667
NC_035103.1	26404537	.	G	A	.	.	MAF_USDA=9.016
NC_035103.1	26404553	.	T	G	.	.	MAF_USDA=5.0
NC_035103.1	26404661	.	A	T	.	.	MAF_USDA=3.333
NC_035103.1	26404666	.	G	A	.	.	MAF_USDA=11.31
NC_035103.1	26404668	.	A	G	.	.	MAF_USDA=3.333
NC_035103.1	26404698	.	A	T	.	.	MAF_USDA=45.833
NC_035103.1	26404702	.	T	A	.	.	MAF_USDA=38.824
NC_035103.1	26404706	.	C	T	.	.	MAF_USDA=2.459
NC_035103.1	26404717	.	T	A	.	.	MAF_USDA=3.279
NC_035103.1	26404758	.	T	A	.	.	MAF_USDA=5.294
NC_035103.1	26404767	.	A	C	.	.	MAF_INRAE=3.333
NC_035103.1	26404784	.	A	T	.	.	MAF_USDA=1.639
NC_035103.1	26404789	.	A	G	.	.	MAF_USDA=4.918
NC_035103.1	26404825	.	A	T	.	.	MAF_USDA=25.0
NC_035103.1	26404848	.	T	G	.	.	MAF_USDA=41.176
NC_035103.1	26404890	.	A	G	.	.	MAF_INRAE=1.667
NC_035103.1	26404903	.	T	A	.	.	MAF_USDA=43.75
NC_035103.1	26404906	.	C	T	.	.	MAF_INRAE=32.911;MAF_USDA=20.588
NC_035103.1	26404912	.	T	A	.	.	MAF_INRAE=1.667
NC_035103.1	26404943	.	C	T	.	.	MAF_USDA=2.459
NC_035103.1	26404960	.	T	C	.	.	MAF_USDA=41.765
NC_035103.1	26405077	.	T	G	.	.	MAF_INRAE=35.443;MAF_USDA=29.412
NC_035103.1	26405097	.	C	T	.	.	MAF_INRAE=20.886
NC_035103.1	26405232	.	C	G	.	.	MAF_INRAE=42.105;MAF_USDA=2.459
NC_035103.1	26405243	.	T	G	.	.	MAF_INRAE=29.114;MAF_USDA=19.412
NC_035103.1	26405253	.	C	G	.	.	MAF_USDA=2.459
NC_035103.1	26405274	.	G	T	.	.	MAF_USDA=4.098
NC_035103.1	26405389	.	C	T	.	.	MAF_USDA=5.738
NC_035103.1	26405400	.	G	A	.	.	MAF_INRAE=1.667
NC_035103.1	26405407	.	A	T	.	.	MAF_INRAE=36.709;MAF_USDA=30.0
NC_035103.1	26405481	.	T	G	.	.	MAF_USDA=2.459
NC_035103.1	26405543	.	T	A	.	.	MAF_INRAE=36.709;MAF_USDA=30.0
NC_035103.1	26405594	.	G	A	.	.	MAF_INRAE=37.975;MAF_USDA=40.0
NC_035103.1	26405669	.	A	T	.	.	MAF_USDA=4.098
NC_035103.1	26405677	.	T	C	.	.	MAF_INRAE=19.62
NC_035103.1	26405718	.	G	A	.	.	MAF_INRAE=30.38;MAF_USDA=2.459
NC_035103.1	26405719	.	T	G	.	.	MAF_USDA=1.639
NC_035103.1	26405766	.	C	A	.	.	MAF_USDA=1.639
NC_035103.1	26405768	.	T	A	.	.	MAF_USDA=1.639
NC_035103.1	26405777	.	C	A	.	.	MAF_INRAE=2.5;MAF_USDA=39.412
NC_035103.1	26405835	.	G	A	.	.	MAF_USDA=31.765
NC_035103.1	26405842	.	C	A	.	.	MAF_INRAE=36.709;MAF_USDA=30.0
NC_035103.1	26405862	.	C	A	.	.	MAF_INRAE=29.747;MAF_USDA=21.176
NC_035103.1	26406033	.	T	C	.	.	MAF_USDA=1.639
NC_035103.1	26406161	.	T	C	.	.	MAF_INRAE=1.667;MAF_USDA=4.098
NC_035103.1	26406176	.	C	A	.	.	MAF_USDA=35.294
NC_035103.1	26406277	.	C	A	.	.	MAF_USDA=4.31
NC_035103.1	26406361	.	G	C	.	.	MAF_USDA=50.0
NC_035103.1	26406364	.	C	G	.	.	MAF_USDA=8.333
NC_035103.1	26406385	.	C	T	.	.	MAF_INRAE=1.667;MAF_USDA=4.098
NC_035103.1	26406434	.	G	A	.	.	MAF_INRAE=47.368;MAF_USDA=2.459
NC_035103.1	26406472	.	C	G	.	.	MAF_INRAE=28.333;MAF_USDA=10.417
NC_035103.1	26406522	.	G	A	.	.	MAF_USDA=37.647
NC_035103.1	26406562	.	G	A	.	.	MAF_INRAE=30.38;MAF_USDA=2.459
NC_035103.1	26406603	.	T	G	.	.	MAF_INRAE=1.667;MAF_USDA=16.667
NC_035103.1	26406702	.	C	T	.	.	MAF_INRAE=35.443;MAF_USDA=29.412
NC_035103.1	26406728	.	A	C	.	.	MAF_INRAE=42.105;MAF_USDA=2.459
NC_035103.1	26406867	.	C	G	.	.	MAF_INRAE=41.772;MAF_USDA=32.941
NC_035103.1	26406989	.	A	T	.	.	MAF_INRAE=1.667;MAF_USDA=4.918
NC_035103.1	26407033	.	G	A	.	.	MAF_USDA=50.0
NC_035103.1	26407051	.	G	A	.	.	MAF_INRAE=5.263;MAF_USDA=10.417
NC_035103.1	26407065	.	A	C	.	.	MAF_INRAE=5.263;MAF_USDA=12.5
NC_035103.1	26407123	.	T	A	.	.	MAF_INRAE=41.772;MAF_USDA=34.706
NC_035103.1	26407394	.	C	A	.	.	MAF_USDA=3.279
NC_035103.1	26407566	.	G	A	.	.	MAF_INRAE=10.526;MAF_USDA=28.824
NC_035103.1	26407606	.	C	A	.	.	MAF_USDA=36.471
NC_035103.1	26407636	.	C	T	.	.	MAF_INRAE=5.263;MAF_USDA=12.5
NC_035103.1	26407729	.	G	C	.	.	MAF_USDA=1.639
NC_035103.1	26407803	.	G	A	.	.	MAF_INRAE=31.013;MAF_USDA=33.529
NC_035103.1	26407851	.	G	A	.	.	MAF_USDA=2.459
NC_035103.1	26407852	.	C	T	.	.	MAF_USDA=2.459
NC_035103.1	26407855	.	T	G	.	.	MAF_USDA=2.459
NC_035103.1	26407864	.	T	G	.	.	MAF_USDA=8.197
NC_035103.1	26407895	.	A	C	.	.	MAF_USDA=9.836
NC_035103.1	26407931	.	G	A	.	.	MAF_INRAE=29.747;MAF_USDA=25.294
NC_035103.1	26407974	.	A	T	.	.	MAF_INRAE=5.263;MAF_USDA=10.417
NC_035103.1	26408007	.	T	C	.	.	MAF_INRAE=42.105;MAF_USDA=7.377
NC_035103.1	26408125	.	G	A	.	.	MAF_USDA=28.824
NC_035103.1	26408166	.	A	T	.	.	MAF_INRAE=31.013;MAF_USDA=34.706
NC_035103.1	26408167	.	C	A	.	.	MAF_INRAE=24.167;MAF_USDA=34.706
NC_035103.1	26408168	.	A	T	.	.	MAF_INRAE=24.167;MAF_USDA=34.706
NC_035103.1	26408212	.	G	T	.	.	MAF_USDA=1.639
NC_035103.1	26408213	.	C	T	.	.	MAF_USDA=1.639
NC_035103.1	26408261	.	T	A	.	.	MAF_INRAE=42.105;MAF_USDA=2.459
NC_035103.1	26408295	.	G	C	.	.	MAF_INRAE=2.532;MAF_USDA=8.824
NC_035103.1	26408372	.	A	C	.	.	MAF_INRAE=5.063;MAF_USDA=8.333
NC_035103.1	26408517	.	G	A	.	.	MAF_USDA=2.459
NC_035103.1	26408518	.	A	G	.	.	MAF_USDA=2.459
NC_035103.1	26408539	.	T	G	.	.	MAF_USDA=4.098
NC_035103.1	26408581	.	T	A	.	.	MAF_INRAE=1.667;MAF_USDA=4.918
NC_035103.1	26408586	.	T	C	.	.	MAF_INRAE=21.519;MAF_USDA=11.475
NC_035103.1	26408620	.	C	T	.	.	MAF_INRAE=42.105;MAF_USDA=2.459
NC_035103.1	26408647	.	T	A	.	.	MAF_USDA=1.667
NC_035103.1	26408655	.	G	T	.	.	MAF_INRAE=21.519;MAF_USDA=7.059
NC_035103.1	26408673	.	G	T	.	.	MAF_USDA=4.098
NC_035103.1	26408674	.	C	T	.	.	MAF_INRAE=1.667;MAF_USDA=3.279
NC_035103.1	26408675	.	A	G	.	.	MAF_INRAE=5.063
NC_035103.1	26408775	.	A	C	.	.	MAF_USDA=1.639
NC_035103.1	26408920	.	C	T	.	.	MAF_USDA=6.557
NC_035103.1	26408946	.	G	A	.	.	MAF_INRAE=20.886;MAF_USDA=9.016
NC_035103.1	26408985	.	C	A	.	.	MAF_USDA=1.639
NC_035103.1	26408994	.	C	A	.	.	MAF_USDA=1.639
NC_035103.1	26409149	.	C	T	.	.	MAF_USDA=3.279
NC_035103.1	26409270	.	C	A	.	.	MAF_INRAE=10.833;MAF_USDA=1.786
NC_035103.1	26409302	.	T	G	.	.	MAF_INRAE=1.667;MAF_USDA=5.833
NC_035103.1	26409310	.	T	G	.	.	MAF_INRAE=1.667;MAF_USDA=5.833
NC_035103.1	26409386	.	A	T	.	.	MAF_USDA=9.836
NC_035103.1	26409415	.	C	T	.	.	MAF_INRAE=18.987
NC_035103.1	26409486	.	C	A	.	.	MAF_USDA=3.279
NC_035103.1	26409506	.	C	G	.	.	MAF_INRAE=39.241;MAF_USDA=23.529
NC_035103.1	26409758	.	C	A	.	.	MAF_USDA=4.167
NC_035103.1	26409829	.	T	G	.	.	MAF_USDA=13.529
NC_035103.1	26409914	.	A	G	.	.	MAF_INRAE=11.392
NC_035103.1	26409921	.	T	C	.	.	MAF_INRAE=11.392;MAF_USDA=9.836
NC_035103.1	26409984	.	G	C	.	.	MAF_USDA=9.836
NC_035103.1	26409994	.	C	G	.	.	MAF_USDA=8.197
NC_035103.1	26410167	.	A	T	.	.	MAF_INRAE=40.506;MAF_USDA=25.294
NC_035103.1	26410501	.	C	T	.	.	MAF_USDA=3.279
NC_035103.1	26410629	.	A	T	.	.	MAF_INRAE=1.667
NC_035103.1	26410660	.	G	A	.	.	MAF_INRAE=1.667
NC_035103.1	26410763	.	A	G	.	.	MAF_INRAE=30.38;MAF_USDA=29.412
NC_035103.1	26410788	.	A	G	.	.	MAF_INRAE=44.937;MAF_USDA=15.294
NC_035103.1	26410905	.	A	G	.	.	MAF_INRAE=50.0;MAF_USDA=42.941
NC_035103.1	26410910	.	G	T	.	.	MAF_INRAE=23.418;MAF_USDA=15.294
NC_035103.1	26410955	.	G	A	.	.	MAF_USDA=1.639
NC_035103.1	26410982	.	C	T	.	.	MAF_USDA=1.639
NC_035103.1	26410998	.	G	A	.	.	MAF_USDA=1.639
NC_035103.1	26411044	.	T	G	.	.	MAF_INRAE=1.667;MAF_USDA=9.016
NC_035103.1	26411052	.	C	T	.	.	MAF_INRAE=21.519;MAF_USDA=19.672
NC_035103.1	26411081	.	T	A	.	.	MAF_USDA=3.279
NC_035103.1	26411083	.	G	A	.	.	MAF_INRAE=17.089;MAF_USDA=40.0
NC_035103.1	26411206	.	T	A	.	.	MAF_USDA=1.639
NC_035103.1	26411210	.	T	G	.	.	MAF_INRAE=20.253
NC_035103.1	26411250	.	A	C	.	.	MAF_USDA=4.098
NC_035103.1	26411293	.	A	T	.	.	MAF_INRAE=12.5;MAF_USDA=26.471
NC_035103.1	26411417	.	A	T	.	.	MAF_INRAE=6.667;MAF_USDA=24.118
NC_035103.1	26411418	.	A	G	.	.	MAF_INRAE=6.667;MAF_USDA=24.118
NC_035103.1	26411423	.	A	T	.	.	MAF_USDA=1.639
NC_035103.1	26411452	.	G	T	.	.	MAF_INRAE=49.367;MAF_USDA=38.235
NC_035103.1	26411576	.	C	T	.	.	MAF_INRAE=1.667;MAF_USDA=20.833
NC_035103.1	26411588	.	G	A	.	.	MAF_INRAE=31.579
NC_035103.1	26411605	.	C	T	.	.	MAF_INRAE=10.127;MAF_USDA=5.882
NC_035103.1	26411707	.	T	A	.	.	MAF_INRAE=36.842;MAF_USDA=5.882
NC_035103.1	26411860	.	C	T	.	.	MAF_INRAE=29.747;MAF_USDA=19.412
NC_035103.1	26411886	.	G	C	.	.	MAF_USDA=6.25
NC_035103.1	26412064	.	A	C	.	.	MAF_USDA=3.279
NC_035103.1	26412068	.	T	G	.	.	MAF_USDA=6.557
NC_035103.1	26412077	.	G	T	.	.	MAF_INRAE=5.833;MAF_USDA=25.882
NC_035103.1	26412091	.	G	C	.	.	MAF_INRAE=50.0;MAF_USDA=18.824
NC_035103.1	26412111	.	T	C	.	.	MAF_INRAE=24.684;MAF_USDA=24.706
NC_035103.1	26412163	.	G	T	.	.	MAF_INRAE=3.333;MAF_USDA=12.5
NC_035103.1	26412186	.	G	C	.	.	MAF_INRAE=10.526;MAF_USDA=2.459
NC_035103.1	26412192	.	A	G	.	.	MAF_INRAE=5.833;MAF_USDA=24.118
NC_035103.1	26412206	.	A	T	.	.	MAF_INRAE=34.81;MAF_USDA=18.235
NC_035103.1	26412211	.	T	C	.	.	MAF_INRAE=34.81;MAF_USDA=18.824
NC_035103.1	26412254	.	T	G	.	.	MAF_INRAE=10.526;MAF_USDA=2.459
NC_035103.1	26412265	.	G	A	.	.	MAF_INRAE=6.667;MAF_USDA=24.118
NC_035103.1	26412281	.	G	T	.	.	MAF_INRAE=24.051;MAF_USDA=11.176
NC_035103.1	26412355	.	A	G	.	.	MAF_USDA=2.459
NC_035103.1	26412399	.	G	A	.	.	MAF_USDA=2.459
NC_035103.1	26412418	.	A	G	.	.	MAF_USDA=4.098
NC_035103.1	26412461	.	C	T	.	.	MAF_USDA=1.639
NC_035103.1	26412574	.	C	G	.	.	MAF_INRAE=29.747;MAF_USDA=38.235
NC_035103.1	26412595	.	T	G	.	.	MAF_INRAE=6.667;MAF_USDA=24.706
NC_035103.1	26412607	.	T	A	.	.	MAF_INRAE=19.62;MAF_USDA=16.471
NC_035103.1	26412618	.	G	A	.	.	MAF_USDA=6.25
NC_035103.1	26412632	.	G	A	.	.	MAF_INRAE=6.667;MAF_USDA=25.0
NC_035103.1	26412640	.	G	T	.	.	MAF_INRAE=6.667
NC_035103.1	26412653	.	G	A	.	.	MAF_USDA=1.639
NC_035103.1	26412654	.	T	C	.	.	MAF_INRAE=2.632;MAF_USDA=25.0
NC_035103.1	26412737	.	C	T	.	.	MAF_USDA=26.19
NC_035103.1	26412751	.	T	C	.	.	MAF_USDA=27.083
NC_035103.1	26412758	.	G	C	.	.	MAF_USDA=27.083
NC_035103.1	26412768	.	T	G	.	.	MAF_USDA=25.904
NC_035103.1	26412814	.	C	T	.	.	MAF_INRAE=7.595;MAF_USDA=27.059
NC_035103.1	26412863	.	C	A	.	.	MAF_USDA=1.639
NC_035103.1	26412883	.	G	A	.	.	MAF_INRAE=25.316;MAF_USDA=32.941
NC_035103.1	26412888	.	C	A	.	.	MAF_INRAE=11.392;MAF_USDA=5.882
NC_035103.1	26412892	.	T	G	.	.	MAF_USDA=1.639
NC_035103.1	26412894	.	T	C	.	.	MAF_USDA=1.639
NC_035103.1	26412955	.	C	A	.	.	MAF_INRAE=45.57;MAF_USDA=42.941
NC_035103.1	26413004	.	T	A	.	.	MAF_INRAE=10.526;MAF_USDA=1.639
NC_035103.1	26413014	.	A	G	.	.	MAF_USDA=3.279
NC_035103.1	26413022	.	G	A	.	.	MAF_INRAE=10.526;MAF_USDA=1.639
NC_035103.1	26413041	.	C	A	.	.	MAF_USDA=2.353
NC_035103.1	26413047	.	T	C	.	.	MAF_INRAE=13.924;MAF_USDA=5.882
NC_035103.1	26413115	.	T	A	.	.	MAF_INRAE=31.646;MAF_USDA=48.824
NC_035103.1	26413130	.	T	C	.	.	MAF_USDA=1.639
NC_035103.1	26413149	.	C	G	.	.	MAF_USDA=3.279
NC_035103.1	26413174	.	G	A	.	.	MAF_INRAE=6.667;MAF_USDA=25.294
NC_035103.1	26413192	.	T	A	.	.	MAF_INRAE=19.62;MAF_USDA=17.059
NC_035103.1	26413207	.	G	A	.	.	MAF_USDA=3.279
NC_035103.1	26413274	.	T	C	.	.	MAF_USDA=3.279
NC_035103.1	26413281	.	A	C	.	.	MAF_USDA=2.083
NC_035103.1	26415298	.	A	G	.	.	MAF_USDA=10.417
NC_035103.1	26415421	.	A	T	.	.	MAF_USDA=1.765
NC_035103.1	26415428	.	C	T	.	.	MAF_USDA=3.279
NC_035103.1	26415438	.	T	A	.	.	MAF_INRAE=48.734;MAF_USDA=18.235
NC_035103.1	26415456	.	T	G	.	.	MAF_INRAE=20.253;MAF_USDA=15.882
NC_035103.1	26415603	.	C	T	.	.	MAF_INRAE=31.013;MAF_USDA=48.235
NC_035103.1	26415658	.	G	A	.	.	MAF_INRAE=10.833;MAF_USDA=2.083
NC_035103.1	26415667	.	G	T	.	.	MAF_INRAE=20.253
NC_035103.1	26415680	.	T	A	.	.	MAF_INRAE=1.667;MAF_USDA=31.765
NC_035103.1	26415698	.	T	C	.	.	MAF_INRAE=27.215;MAF_USDA=12.941
NC_035103.1	26415706	.	G	A	.	.	MAF_USDA=5.294
NC_035103.1	26415712	.	G	A	.	.	MAF_USDA=2.459
NC_035103.1	26415717	.	T	A	.	.	MAF_INRAE=31.646;MAF_USDA=47.647
NC_035103.1	26415775	.	G	A	.	.	MAF_INRAE=11.667;MAF_USDA=2.083
NC_035103.1	26415776	.	T	A	.	.	MAF_INRAE=5.833;MAF_USDA=25.294
NC_035103.1	26415796	.	C	G	.	.	MAF_INRAE=49.367;MAF_USDA=18.824
NC_035103.1	26415929	.	T	A	.	.	MAF_USDA=24.118
NC_035103.1	26415946	.	T	C	.	.	MAF_INRAE=5.833;MAF_USDA=25.294
NC_035103.1	26415987	.	G	T	.	.	MAF_USDA=6.557
NC_035103.1	26416055	.	A	G	.	.	MAF_USDA=27.059
NC_035103.1	26416105	.	A	T	.	.	MAF_USDA=4.098
NC_035103.1	26416231	.	T	C	.	.	MAF_USDA=2.459
NC_035103.1	26416282	.	T	A	.	.	MAF_INRAE=13.924;MAF_USDA=5.882
NC_035103.1	26416296	.	C	T	.	.	MAF_INRAE=30.38;MAF_USDA=49.412
NC_035103.1	26416329	.	G	C	.	.	MAF_INRAE=48.734;MAF_USDA=39.583
NC_035103.1	26416394	.	C	A	.	.	MAF_INRAE=5.063
NC_035103.1	26416550	.	C	T	.	.	MAF_INRAE=10.526;MAF_USDA=2.459
NC_035103.1	26416551	.	C	A	.	.	MAF_INRAE=36.842;MAF_USDA=5.882
NC_035103.1	26416622	.	C	A	.	.	MAF_USDA=6.25
NC_035103.1	26416662	.	A	G	.	.	MAF_USDA=2.459
NC_035103.1	26416693	.	A	C	.	.	MAF_USDA=4.098
NC_035103.1	26416695	.	A	G	.	.	MAF_INRAE=1.667
NC_035103.1	26416716	.	T	A	.	.	MAF_USDA=1.639
NC_035103.1	26416721	.	T	A	.	.	MAF_INRAE=10.526;MAF_USDA=2.459
NC_035103.1	26416726	.	T	A	.	.	MAF_INRAE=31.579;MAF_USDA=27.059
NC_035103.1	26416729	.	G	T	.	.	MAF_INRAE=43.333;MAF_USDA=41.765
NC_035103.1	26416730	.	A	T	.	.	MAF_USDA=5.882
NC_035103.1	26416776	.	A	C	.	.	MAF_USDA=2.5
NC_035103.1	26416806	.	C	T	.	.	MAF_USDA=6.25
NC_035103.1	26416815	.	C	T	.	.	MAF_INRAE=10.0;MAF_USDA=2.083
NC_035103.1	26416890	.	C	A	.	.	MAF_USDA=16.667
NC_035103.1	26416939	.	G	A	.	.	MAF_USDA=10.417
NC_035103.1	26416968	.	G	T	.	.	MAF_USDA=35.417
NC_035103.1	26417037	.	G	A	.	.	MAF_USDA=35.417
NC_035103.1	26417670	.	C	T	.	.	MAF_USDA=27.083
NC_035103.1	26417684	.	G	A	.	.	MAF_INRAE=3.333
NC_035103.1	26417831	.	T	C	.	.	MAF_USDA=3.279
NC_035103.1	26417836	.	A	G	.	.	MAF_USDA=21.765
NC_035103.1	26417840	.	T	G	.	.	MAF_USDA=20.588
NC_035103.1	26417855	.	A	G	.	.	MAF_USDA=8.235
NC_035103.1	26417866	.	C	T	.	.	MAF_USDA=42.353
NC_035103.1	26417870	.	A	C	.	.	MAF_USDA=9.412
NC_035103.1	26417875	.	T	C	.	.	MAF_USDA=8.824
NC_035103.1	26417877	.	G	A	.	.	MAF_USDA=8.235
NC_035103.1	26417881	.	G	T	.	.	MAF_USDA=8.235
NC_035103.1	26417905	.	C	A	.	.	MAF_USDA=3.279
NC_035103.1	26418002	.	G	T	.	.	MAF_INRAE=10.833;MAF_USDA=2.353
NC_035103.1	26418016	.	A	C	.	.	MAF_USDA=4.918
NC_035103.1	26418019	.	G	T	.	.	MAF_INRAE=16.667;MAF_USDA=26.471
NC_035103.1	26418045	.	T	C	.	.	MAF_INRAE=16.667;MAF_USDA=26.471
NC_035103.1	26418057	.	G	C	.	.	MAF_USDA=6.25
NC_035103.1	26418059	.	T	G	.	.	MAF_INRAE=16.667;MAF_USDA=27.059
NC_035103.1	26418067	.	C	T	.	.	MAF_INRAE=20.253
NC_035103.1	26418128	.	T	C	.	.	MAF_USDA=19.672
NC_035103.1	26418131	.	T	C	.	.	MAF_INRAE=10.526;MAF_USDA=2.459
NC_035103.1	26418160	.	A	G	.	.	MAF_INRAE=5.063
NC_035103.1	26418244	.	C	A	.	.	MAF_INRAE=20.253
NC_035103.1	26418325	.	C	T	.	.	MAF_INRAE=16.667;MAF_USDA=25.294
NC_035103.1	26418359	.	C	G	.	.	MAF_INRAE=5.833;MAF_USDA=23.81
NC_035103.1	26418384	.	C	T	.	.	MAF_INRAE=15.789;MAF_USDA=3.279
NC_035103.1	26418500	.	A	T	.	.	MAF_INRAE=1.667
NC_035103.1	26418502	.	C	A	.	.	MAF_INRAE=29.747;MAF_USDA=14.118
NC_035103.1	26418516	.	G	A	.	.	MAF_USDA=3.279
NC_035103.1	26418626	.	C	T	.	.	MAF_INRAE=21.053;MAF_USDA=7.647
NC_035103.1	26418748	.	C	G	.	.	MAF_INRAE=31.579
NC_035103.1	26418782	.	C	A	.	.	MAF_INRAE=1.667;MAF_USDA=23.214
NC_035103.1	26418797	.	T	A	.	.	MAF_INRAE=29.747
NC_035103.1	26418820	.	C	T	.	.	MAF_INRAE=16.456;MAF_USDA=7.647
NC_035103.1	26418882	.	T	A	.	.	MAF_INRAE=47.368;MAF_USDA=7.059
NC_035103.1	26418891	.	A	G	.	.	MAF_USDA=35.417
NC_035103.1	26418895	.	C	G	.	.	MAF_USDA=35.417
NC_035103.1	26418953	.	C	T	.	.	MAF_INRAE=29.747;MAF_USDA=1.176
NC_035103.1	26418997	.	A	G	.	.	MAF_INRAE=5.833;MAF_USDA=30.588
NC_035103.1	26419015	.	G	A	.	.	MAF_INRAE=1.667;MAF_USDA=3.279
NC_035103.1	26419017	.	T	A	.	.	MAF_INRAE=1.667;MAF_USDA=3.279
NC_035103.1	26419063	.	G	T	.	.	MAF_USDA=4.098
NC_035103.1	26419064	.	G	A	.	.	MAF_USDA=12.941
NC_035103.1	26419113	.	G	T	.	.	MAF_INRAE=45.57;MAF_USDA=14.118
NC_035103.1	26419127	.	C	G	.	.	MAF_INRAE=45.57;MAF_USDA=28.235
NC_035103.1	26419162	.	C	T	.	.	MAF_USDA=1.639
NC_035103.1	26419288	.	G	A	.	.	MAF_INRAE=5.0;MAF_USDA=20.0
NC_035103.1	26419323	.	T	A	.	.	MAF_INRAE=36.842;MAF_USDA=4.706
NC_035103.1	26419331	.	T	C	.	.	MAF_INRAE=49.367;MAF_USDA=49.412
NC_035103.1	26419353	.	A	C	.	.	MAF_USDA=2.083
NC_035103.1	26419404	.	T	G	.	.	MAF_INRAE=29.747;MAF_USDA=14.118
NC_035103.1	26419410	.	C	A	.	.	MAF_USDA=2.459
NC_035103.1	26419421	.	A	T	.	.	MAF_INRAE=28.481;MAF_USDA=2.083
NC_035103.1	26419424	.	C	A	.	.	MAF_USDA=7.377
NC_035103.1	26419443	.	G	A	.	.	MAF_INRAE=20.886;MAF_USDA=45.882
NC_035103.1	26419476	.	G	A	.	.	MAF_INRAE=5.833;MAF_USDA=25.882
NC_035103.1	26419483	.	G	A	.	.	MAF_INRAE=28.481;MAF_USDA=2.083
NC_035103.1	26419502	.	G	A	.	.	MAF_INRAE=1.667
NC_035103.1	26419503	.	C	A	.	.	MAF_INRAE=1.667
NC_035103.1	26419540	.	G	A	.	.	MAF_INRAE=10.526;MAF_USDA=2.459
NC_035103.1	26419573	.	G	A	.	.	MAF_USDA=1.639
NC_035103.1	26419623	.	C	T	.	.	MAF_INRAE=15.789
NC_035103.1	26419706	.	G	A	.	.	MAF_USDA=3.279
NC_035103.1	26419707	.	C	A	.	.	MAF_USDA=3.279
NC_035103.1	26419786	.	G	A	.	.	MAF_USDA=1.639
NC_035103.1	26419870	.	C	T	.	.	MAF_INRAE=15.789
NC_035103.1	26419906	.	C	A	.	.	MAF_INRAE=19.62;MAF_USDA=22.353
NC_035103.1	26419973	.	G	A	.	.	MAF_INRAE=29.747;MAF_USDA=31.176
NC_035103.1	26420080	.	T	G	.	.	MAF_USDA=4.098
NC_035103.1	26420098	.	A	C	.	.	MAF_INRAE=19.62;MAF_USDA=22.941
NC_035103.1	26420121	.	C	T	.	.	MAF_INRAE=1.667;MAF_USDA=2.941
NC_035103.1	26420134	.	C	T	.	.	MAF_USDA=5.738
NC_035103.1	26420141	.	A	T	.	.	MAF_INRAE=1.667;MAF_USDA=2.941
NC_035103.1	26420209	.	T	C	.	.	MAF_INRAE=36.842;MAF_USDA=35.882
NC_035103.1	26420308	.	C	A	.	.	MAF_USDA=25.0
NC_035103.1	26420426	.	T	A	.	.	MAF_USDA=35.417
NC_035103.1	26420430	.	T	C	.	.	MAF_USDA=12.353
NC_035103.1	26420494	.	C	A	.	.	MAF_INRAE=28.481;MAF_USDA=2.083
NC_035103.1	26420501	.	T	C	.	.	MAF_INRAE=1.667;MAF_USDA=1.765
NC_035103.1	26420596	.	T	G	.	.	MAF_USDA=5.738
NC_035103.1	26420692	.	C	T	.	.	MAF_INRAE=28.481;MAF_USDA=2.083
NC_035103.1	26420979	.	G	A	.	.	MAF_USDA=2.459
NC_035103.1	26421148	.	T	C	.	.	MAF_USDA=3.279
NC_035103.1	26421209	.	C	T	.	.	MAF_USDA=2.5
NC_035103.1	26421273	.	G	A	.	.	MAF_USDA=25.0
NC_035103.1	26421406	.	C	A	.	.	MAF_USDA=2.459
NC_035103.1	26421492	.	C	G	.	.	MAF_INRAE=29.114;MAF_USDA=23.529
NC_035103.1	26421671	.	G	A	.	.	MAF_USDA=7.377
NC_035103.1	26421697	.	A	C	.	.	MAF_USDA=7.647
NC_035103.1	26421701	.	G	A	.	.	MAF_USDA=12.941
NC_035103.1	26421705	.	A	T	.	.	MAF_USDA=4.098
NC_035103.1	26421716	.	A	C	.	.	MAF_USDA=2.459
NC_035103.1	26421744	.	C	T	.	.	MAF_INRAE=7.5;MAF_USDA=12.353
NC_035103.1	26421797	.	C	G	.	.	MAF_USDA=20.0
NC_035103.1	26421805	.	G	A	.	.	MAF_USDA=4.918
NC_035103.1	26422643	.	C	T	.	.	MAF_USDA=25.0
NC_035103.1	26422809	.	C	T	.	.	MAF_USDA=1.639
NC_035103.1	26422819	.	T	G	.	.	MAF_USDA=10.656
NC_035103.1	26422824	.	G	T	.	.	MAF_USDA=35.294
NC_035103.1	26422880	.	G	T	.	.	MAF_INRAE=5.263
NC_035103.1	26423125	.	G	A	.	.	MAF_USDA=3.279
NC_035103.1	26423351	.	G	A	.	.	MAF_INRAE=20.253
NC_035103.1	26423597	.	A	C	.	.	MAF_INRAE=5.833
NC_035103.1	26424146	.	A	G	.	.	MAF_INRAE=26.316;MAF_USDA=11.765
NC_035103.1	26424220	.	C	T	.	.	MAF_INRAE=8.228;MAF_USDA=2.459
NC_035103.1	26424221	.	C	T	.	.	MAF_INRAE=5.833;MAF_USDA=2.459
NC_035103.1	26424257	.	G	T	.	.	MAF_INRAE=5.0;MAF_USDA=29.412
NC_035103.1	26424289	.	C	T	.	.	MAF_INRAE=7.595;MAF_USDA=2.459
NC_035103.1	26424362	.	A	C	.	.	MAF_USDA=3.279
NC_035103.1	26424365	.	T	A	.	.	MAF_USDA=1.639
NC_035103.1	26424544	.	G	A	.	.	MAF_INRAE=43.038;MAF_USDA=38.235
NC_035103.1	26424560	.	C	T	.	.	MAF_INRAE=5.063
NC_035103.1	26424701	.	T	C	.	.	MAF_INRAE=15.789;MAF_USDA=3.279
NC_035103.1	26424715	.	G	A	.	.	MAF_USDA=2.459
NC_035103.1	26424774	.	C	A	.	.	MAF_USDA=2.459
NC_035103.1	26424775	.	T	G	.	.	MAF_USDA=2.459
NC_035103.1	26424795	.	G	A	.	.	MAF_INRAE=18.987;MAF_USDA=28.235
NC_035103.1	26424865	.	T	A	.	.	MAF_INRAE=34.177;MAF_USDA=29.412
NC_035103.1	26424905	.	G	A	.	.	MAF_INRAE=10.833;MAF_USDA=2.083
NC_035103.1	26425098	.	G	A	.	.	MAF_USDA=2.459
NC_035103.1	26425100	.	C	A	.	.	MAF_USDA=21.765
NC_035103.1	26425308	.	G	A	.	.	MAF_INRAE=21.053;MAF_USDA=10.417
NC_035103.1	26425367	.	C	T	.	.	MAF_INRAE=28.481;MAF_USDA=2.083
NC_035103.1	26425375	.	A	T	.	.	MAF_INRAE=32.278;MAF_USDA=22.941
NC_035103.1	26425421	.	T	C	.	.	MAF_USDA=3.279
NC_035103.1	26425480	.	T	G	.	.	MAF_INRAE=19.62;MAF_USDA=33.333
NC_035103.1	26425481	.	T	A	.	.	MAF_USDA=4.918
NC_035103.1	26425482	.	T	A	.	.	MAF_INRAE=25.0;MAF_USDA=8.235
NC_035103.1	26425483	.	A	T	.	.	MAF_INRAE=15.789;MAF_USDA=2.353
NC_035103.1	26425490	.	AC	AA	.	.	MAF_USDA=12.5
NC_035103.1	26425491	.	C	A	.	.	MAF_INRAE=17.722;MAF_USDA=9.016
NC_035103.1	26425495	.	C	A	.	.	MAF_INRAE=5.0;MAF_USDA=13.095
NC_035103.1	26425498	.	T	A	.	.	MAF_INRAE=19.62;MAF_USDA=22.941
NC_035103.1	26425573	.	G	T	.	.	MAF_INRAE=39.167;MAF_USDA=27.083
NC_035103.1	26425609	.	T	A	.	.	MAF_USDA=21.176
NC_035103.1	26425635	.	G	T	.	.	MAF_USDA=4.098
NC_035103.1	26425847	.	T	A	.	.	MAF_USDA=8.197
NC_035103.1	26425861	.	A	T	.	.	MAF_USDA=2.459
NC_035103.1	26425878	.	T	A	.	.	MAF_USDA=1.639
NC_035103.1	26425918	.	G	T	.	.	MAF_USDA=3.279
NC_035103.1	26426010	.	A	C	.	.	MAF_INRAE=10.526;MAF_USDA=2.459
NC_035103.1	26426120	.	A	T	.	.	MAF_INRAE=29.747;MAF_USDA=12.941
NC_035103.1	26426127	.	C	T	.	.	MAF_INRAE=29.747;MAF_USDA=20.588
NC_035103.1	26426141	.	T	A	.	.	MAF_USDA=2.459
NC_035103.1	26426169	.	A	T	.	.	MAF_INRAE=28.481;MAF_USDA=2.083
NC_035103.1	26426250	.	A	G	.	.	MAF_INRAE=17.722
NC_035103.1	26426394	.	A	T	.	.	MAF_INRAE=19.62;MAF_USDA=15.882
NC_035103.1	26426489	.	A	T	.	.	MAF_INRAE=50.0;MAF_USDA=32.738
NC_035103.1	26426554	.	T	C	.	.	MAF_USDA=2.459
NC_035103.1	26426578	.	G	T	.	.	MAF_USDA=1.639
NC_035103.1	26426648	.	G	A	.	.	MAF_USDA=1.639
NC_035103.1	26426663	.	A	C	.	.	MAF_USDA=7.377
NC_035103.1	26426723	.	G	A	.	.	MAF_INRAE=31.646;MAF_USDA=11.475
NC_035103.1	26426744	.	G	A	.	.	MAF_INRAE=10.833;MAF_USDA=2.083
NC_035103.1	26426748	.	C	T	.	.	MAF_INRAE=1.667;MAF_USDA=3.279
NC_035103.1	26426782	.	G	A	.	.	MAF_INRAE=1.667;MAF_USDA=9.412
NC_035103.1	26426824	.	C	A	.	.	MAF_INRAE=17.722;MAF_USDA=23.214
NC_035103.1	26426871	.	T	C	.	.	MAF_USDA=12.353
NC_035103.1	26426885	.	A	T	.	.	MAF_USDA=33.333
NC_035103.1	26426936	.	G	T	.	.	MAF_USDA=2.5
NC_035103.1	26426943	.	A	T	.	.	MAF_USDA=8.333
NC_035103.1	26427048	.	C	A	.	.	MAF_INRAE=29.747;MAF_USDA=12.941
NC_035103.1	26427055	.	A	T	.	.	MAF_USDA=2.459
NC_035103.1	26427063	.	T	C	.	.	MAF_USDA=4.167
NC_035103.1	26427074	.	T	G	.	.	MAF_USDA=1.639
NC_035103.1	26427090	.	C	A	.	.	MAF_INRAE=29.747;MAF_USDA=14.118
NC_035103.1	26427113	.	C	T	.	.	MAF_INRAE=31.013;MAF_USDA=22.353
NC_035103.1	26427163	.	G	C	.	.	MAF_USDA=12.353
NC_035103.1	26427181	.	G	A	.	.	MAF_USDA=2.459
NC_035103.1	26427220	.	T	C	.	.	MAF_INRAE=42.405;MAF_USDA=27.647
NC_035103.1	26427283	.	C	T	.	.	MAF_INRAE=29.747;MAF_USDA=12.941
NC_035103.1	26427417	.	G	T	.	.	MAF_USDA=6.557
NC_035103.1	26427478	.	G	A	.	.	MAF_USDA=12.353
NC_035103.1	26427524	.	A	G	.	.	MAF_USDA=7.647
NC_035103.1	26427528	.	C	T	.	.	MAF_USDA=3.279
NC_035103.1	26427567	.	A	G	.	.	MAF_INRAE=31.013;MAF_USDA=18.235
NC_035103.1	26427593	.	C	T	.	.	MAF_INRAE=7.595
NC_035103.1	26427616	.	C	A	.	.	MAF_USDA=4.918
NC_035103.1	26427840	.	C	T	.	.	MAF_USDA=4.918
NC_035103.1	26427867	.	C	T	.	.	MAF_INRAE=8.228;MAF_USDA=4.918
NC_035103.1	26428002	.	A	G	.	.	MAF_INRAE=20.253;MAF_USDA=23.214
NC_035103.1	26428006	.	A	T	.	.	MAF_USDA=5.833
NC_035103.1	26428091	.	T	C	.	.	MAF_INRAE=35.443;MAF_USDA=21.765
NC_035103.1	26428187	.	T	A	.	.	MAF_USDA=35.417
NC_035103.1	26428218	.	A	C	.	.	MAF_INRAE=36.842;MAF_USDA=7.059
NC_035103.1	26428375	.	A	C	.	.	MAF_INRAE=6.667
NC_035103.1	26428376	.	C	A	.	.	MAF_INRAE=8.228
NC_035103.1	26428388	.	C	T	.	.	MAF_USDA=5.738
NC_035103.1	26428417	.	T	C	.	.	MAF_USDA=4.098
NC_035103.1	26428418	.	C	T	.	.	MAF_USDA=4.098
NC_035103.1	26428437	.	G	A	.	.	MAF_USDA=1.639
NC_035103.1	26428440	.	C	T	.	.	MAF_INRAE=10.526;MAF_USDA=1.765
NC_035103.1	26428465	.	C	T	.	.	MAF_INRAE=15.789;MAF_USDA=3.279
NC_035103.1	26428481	.	T	A	.	.	MAF_INRAE=15.789
NC_035103.1	26428483	.	A	T	.	.	MAF_USDA=35.417
NC_035103.1	26428484	.	T	A	.	.	MAF_INRAE=15.789
NC_035103.1	26428535	.	G	A	.	.	MAF_USDA=10.417
NC_035103.1	26428537	.	C	T	.	.	MAF_USDA=14.583
NC_035103.1	26428545	.	G	T	.	.	MAF_USDA=22.917
NC_035103.1	26428563	.	T	G	.	.	MAF_USDA=31.25
NC_035103.1	26428606	.	G	T	.	.	MAF_USDA=26.087
NC_035103.1	26428609	.	C	A	.	.	MAF_USDA=26.087
NC_035103.1	26428616	.	G	C	.	.	MAF_USDA=26.087
NC_035103.1	26428656	.	T	A	.	.	MAF_USDA=22.727
NC_035103.1	26429309	.	G	A	.	.	MAF_USDA=34.783
NC_035103.1	26429503	.	A	G	.	.	MAF_USDA=27.083
NC_035103.1	26429672	.	C	A	.	.	MAF_USDA=29.167
NC_035103.1	26429816	.	A	T	.	.	MAF_USDA=20.833
NC_035103.1	26429982	.	A	G	.	.	MAF_INRAE=29.747;MAF_USDA=22.917
NC_035103.1	26430085	.	T	A	.	.	MAF_USDA=10.169
NC_035103.1	26430439	.	A	C	.	.	MAF_USDA=2.459
NC_035103.1	26430442	.	G	T	.	.	MAF_INRAE=15.789;MAF_USDA=4.918
NC_035103.1	26430483	.	G	A	.	.	MAF_USDA=2.459
NC_035103.1	26430552	.	T	C	.	.	MAF_USDA=9.016
NC_035103.1	26430666	.	A	C	.	.	MAF_USDA=2.459
NC_035103.1	26430819	.	C	T	.	.	MAF_INRAE=28.481;MAF_USDA=2.353
NC_035103.1	26430820	.	G	A	.	.	MAF_USDA=2.459
NC_035103.1	26430823	.	C	A	.	.	MAF_INRAE=36.842;MAF_USDA=7.059
NC_035103.1	26430913	.	C	T	.	.	MAF_INRAE=1.667
NC_035103.1	26430936	.	C	T	.	.	MAF_INRAE=5.0;MAF_USDA=14.706
NC_035103.1	26430946	.	G	T	.	.	MAF_USDA=5.738
NC_035103.1	26431067	.	A	C	.	.	MAF_INRAE=37.975;MAF_USDA=21.765
NC_035103.1	26431113	.	G	A	.	.	MAF_INRAE=26.582;MAF_USDA=3.529
NC_035103.1	26431114	.	C	T	.	.	MAF_USDA=2.459
NC_035103.1	26431162	.	G	C	.	.	MAF_INRAE=28.481;MAF_USDA=1.765
NC_035103.1	26431186	.	C	T	.	.	MAF_INRAE=28.481;MAF_USDA=1.765
NC_035103.1	26431230	.	T	C	.	.	MAF_USDA=3.279
NC_035103.1	26431232	.	T	C	.	.	MAF_INRAE=37.975;MAF_USDA=22.353
NC_035103.1	26431267	.	C	T	.	.	MAF_USDA=2.459
NC_035103.1	26431337	.	A	T	.	.	MAF_INRAE=29.747;MAF_USDA=17.059
NC_035103.1	26431339	.	T	C	.	.	MAF_INRAE=8.228;MAF_USDA=5.738
NC_035103.1	26431372	.	G	A	.	.	MAF_INRAE=1.667
NC_035103.1	26431444	.	C	A	.	.	MAF_INRAE=1.667
NC_035103.1	26431450	.	C	T	.	.	MAF_USDA=2.459
NC_035103.1	26431451	.	A	T	.	.	MAF_USDA=2.459
NC_035103.1	26431540	.	T	A	.	.	MAF_INRAE=27.5
NC_035103.1	26431561	.	C	A	.	.	MAF_INRAE=29.747;MAF_USDA=12.941
NC_035103.1	26431675	.	G	A	.	.	MAF_USDA=5.738
NC_035103.1	26431711	.	G	T	.	.	MAF_INRAE=15.789
NC_035103.1	26431801	.	T	C	.	.	MAF_USDA=1.639
NC_035103.1	26431859	.	C	G	.	.	MAF_INRAE=29.747;MAF_USDA=12.941
NC_035103.1	26431977	.	C	A	.	.	MAF_INRAE=5.0;MAF_USDA=12.941
NC_035103.1	26431984	.	AATC	AATA	.	.	MAF_USDA=22.917
NC_035103.1	26431987	.	C	A	.	.	MAF_INRAE=47.368
NC_035103.1	26432020	.	T	A	.	.	MAF_USDA=3.279
NC_035103.1	26432172	.	T	G	.	.	MAF_INRAE=20.253;MAF_USDA=6.557
NC_035103.1	26432251	.	C	A	.	.	MAF_USDA=6.557
NC_035103.1	26432270	.	C	T	.	.	MAF_INRAE=29.114;MAF_USDA=14.118
NC_035103.1	26432292	.	G	T	.	.	MAF_INRAE=36.709;MAF_USDA=40.588
NC_035103.1	26432383	.	C	T	.	.	MAF_USDA=1.639
NC_035103.1	26432384	.	C	T	.	.	MAF_INRAE=11.667;MAF_USDA=4.118
NC_035103.1	26432403	.	T	C	.	.	MAF_USDA=1.639
NC_035103.1	26432441	.	T	A	.	.	MAF_INRAE=29.747;MAF_USDA=22.917
NC_035103.1	26432463	.	G	A	.	.	MAF_INRAE=29.167;MAF_USDA=22.917
NC_035103.1	26432675	.	A	G	.	.	MAF_INRAE=34.81;MAF_USDA=30.0
NC_035103.1	26432826	.	T	A	.	.	MAF_INRAE=15.789;MAF_USDA=3.279
NC_035103.1	26432860	.	C	T	.	.	MAF_INRAE=10.833;MAF_USDA=1.765
NC_035103.1	26432906	.	T	G	.	.	MAF_INRAE=27.848
NC_035103.1	26432977	.	A	T	.	.	MAF_INRAE=41.139;MAF_USDA=20.0
NC_035103.1	26432981	.	G	A	.	.	MAF_INRAE=8.228;MAF_USDA=14.706
NC_035103.1	26432995	.	G	T	.	.	MAF_INRAE=1.667;MAF_USDA=3.279
NC_035103.1	26433047	.	C	T	.	.	MAF_INRAE=29.747;MAF_USDA=12.941
NC_035103.1	26433056	.	T	C	.	.	MAF_USDA=1.639
NC_035103.1	26433067	.	G	C	.	.	MAF_INRAE=27.215;MAF_USDA=3.529
NC_035103.1	26433119	.	T	A	.	.	MAF_INRAE=15.789;MAF_USDA=6.557
NC_035103.1	26433158	.	C	T	.	.	MAF_INRAE=20.253;MAF_USDA=16.471
NC_035103.1	26433230	.	A	C	.	.	MAF_USDA=3.279
NC_035103.1	26433304	.	G	A	.	.	MAF_USDA=7.059
NC_035103.1	26433305	.	C	A	.	.	MAF_USDA=7.059
NC_035103.1	26433313	.	T	G	.	.	MAF_USDA=3.279
NC_035103.1	26433368	.	A	G	.	.	MAF_INRAE=29.747;MAF_USDA=15.882
NC_035103.1	26433378	.	C	A	.	.	MAF_INRAE=1.667
NC_035103.1	26433402	.	G	A	.	.	MAF_INRAE=29.114;MAF_USDA=15.882
NC_035103.1	26433461	.	G	A	.	.	MAF_USDA=4.098
NC_035103.1	26433466	.	C	G	.	.	MAF_INRAE=1.667
NC_035103.1	26433573	.	C	A	.	.	MAF_USDA=4.918
NC_035103.1	26433591	.	T	C	.	.	MAF_USDA=2.459
NC_035103.1	26433606	.	C	T	.	.	MAF_INRAE=29.747;MAF_USDA=15.882
NC_035103.1	26433607	.	A	C	.	.	MAF_USDA=8.235
NC_035103.1	26433628	.	T	G	.	.	MAF_INRAE=29.747;MAF_USDA=15.882
NC_035103.1	26433685	.	C	T	.	.	MAF_USDA=3.279
NC_035103.1	26433720	.	G	T	.	.	MAF_INRAE=20.886;MAF_USDA=17.647
NC_035103.1	26433790	.	C	A	.	.	MAF_INRAE=5.0;MAF_USDA=21.176
NC_035103.1	26433912	.	C	A	.	.	MAF_INRAE=15.789;MAF_USDA=3.279
NC_035103.1	26433933	.	G	T	.	.	MAF_USDA=5.738
NC_035103.1	26433936	.	G	A	.	.	MAF_INRAE=41.772;MAF_USDA=20.0
NC_035103.1	26434045	.	C	T	.	.	MAF_USDA=1.639
NC_035103.1	26434141	.	G	A	.	.	MAF_INRAE=1.667;MAF_USDA=4.918
NC_035103.1	26434160	.	G	T	.	.	MAF_INRAE=20.886;MAF_USDA=18.235
NC_035103.1	26434199	.	C	T	.	.	MAF_INRAE=15.789;MAF_USDA=1.639
NC_035103.1	26434205	.	C	A	.	.	MAF_INRAE=41.139;MAF_USDA=15.294
NC_035103.1	26434220	.	A	G	.	.	MAF_USDA=5.738
NC_035103.1	26434270	.	C	T	.	.	MAF_USDA=2.459
NC_035103.1	26434361	.	G	T	.	.	MAF_USDA=3.279
NC_035103.1	26434402	.	G	A	.	.	MAF_INRAE=20.253
NC_035103.1	26434404	.	A	C	.	.	MAF_INRAE=11.392;MAF_USDA=10.656
NC_035103.1	26434465	.	G	A	.	.	MAF_USDA=2.459
NC_035103.1	26434592	.	A	C	.	.	MAF_USDA=2.459
NC_035103.1	26434622	.	T	A	.	.	MAF_INRAE=21.519;MAF_USDA=13.934
NC_035103.1	26434631	.	C	T	.	.	MAF_INRAE=21.519;MAF_USDA=17.213
NC_035103.1	26434651	.	C	A	.	.	MAF_INRAE=7.595
NC_035103.1	26434767	.	A	G	.	.	MAF_INRAE=20.886;MAF_USDA=14.754
NC_035103.1	26434891	.	C	G	.	.	MAF_USDA=1.639
NC_035103.1	26434913	.	T	C	.	.	MAF_USDA=6.557
NC_035103.1	26435058	.	A	C	.	.	MAF_INRAE=29.114;MAF_USDA=12.941
NC_035103.1	26435078	.	A	C	.	.	MAF_INRAE=20.886;MAF_USDA=12.295
NC_035103.1	26435123	.	G	A	.	.	MAF_USDA=2.459
NC_035103.1	26435154	.	G	A	.	.	MAF_INRAE=5.0;MAF_USDA=47.917
NC_035103.1	26435163	.	A	T	.	.	MAF_USDA=2.459
NC_035103.1	26435164	.	A	T	.	.	MAF_USDA=3.279
NC_035103.1	26435174	.	T	C	.	.	MAF_USDA=16.471
NC_035103.1	26435205	.	G	C	.	.	MAF_INRAE=10.526;MAF_USDA=12.295
NC_035103.1	26435234	.	T	A	.	.	MAF_INRAE=15.789;MAF_USDA=3.279
NC_035103.1	26435260	.	T	A	.	.	MAF_INRAE=10.526;MAF_USDA=12.295
NC_035103.1	26435274	.	A	C	.	.	MAF_USDA=3.279
NC_035103.1	26435321	.	C	A	.	.	MAF_USDA=3.279
NC_035103.1	26435400	.	T	C	.	.	MAF_USDA=3.279
NC_035103.1	26435495	.	G	A	.	.	MAF_USDA=3.279
NC_035103.1	26435503	.	C	T	.	.	MAF_INRAE=20.886
NC_035103.1	26435542	.	G	T	.	.	MAF_INRAE=15.789;MAF_USDA=7.377
NC_035103.1	26435653	.	C	G	.	.	MAF_USDA=1.639
NC_035103.1	26435804	.	G	A	.	.	MAF_INRAE=3.333;MAF_USDA=12.5
NC_035103.1	26435827	.	C	T	.	.	MAF_USDA=4.098
NC_035103.1	26436021	.	C	A	.	.	MAF_INRAE=20.253
NC_035103.1	26436111	.	C	T	.	.	MAF_USDA=2.459
NC_035103.1	26436201	.	A	C	.	.	MAF_USDA=1.639
NC_035103.1	26437097	.	G	T	.	.	MAF_USDA=22.917
NC_035103.1	26437100	.	A	G	.	.	MAF_USDA=47.917
NC_035103.1	26437127	.	A	G	.	.	MAF_USDA=6.471
NC_035103.1	26437135	.	C	T	.	.	MAF_USDA=4.098
NC_035103.1	26437209	.	T	A	.	.	MAF_USDA=1.639
NC_035103.1	26437240	.	G	A	.	.	MAF_USDA=4.098
NC_035103.1	26437247	.	G	T	.	.	MAF_INRAE=15.789;MAF_USDA=5.738
NC_035103.1	26437269	.	C	G	.	.	MAF_USDA=2.459
NC_035103.1	26437279	.	T	A	.	.	MAF_INRAE=15.789;MAF_USDA=4.098
NC_035103.1	26437467	.	G	C	.	.	MAF_USDA=7.059
NC_035103.1	26437562	.	A	G	.	.	MAF_USDA=11.475
NC_035103.1	26437606	.	T	G	.	.	MAF_USDA=8.197
NC_035103.1	26437811	.	C	G	.	.	MAF_INRAE=1.667
NC_035103.1	26437872	.	C	T	.	.	MAF_USDA=12.295
NC_035103.1	26437962	.	T	G	.	.	MAF_INRAE=15.789;MAF_USDA=18.824
NC_035103.1	26437973	.	T	C	.	.	MAF_INRAE=15.789;MAF_USDA=28.824
NC_035103.1	26437987	.	A	T	.	.	MAF_USDA=9.412
NC_035103.1	26437988	.	A	T	.	.	MAF_USDA=9.412
NC_035103.1	26437989	.	A	T	.	.	MAF_INRAE=10.526;MAF_USDA=10.0
NC_035103.1	26437990	.	C	T	.	.	MAF_USDA=12.941
NC_035103.1	26437991	.	A	T	.	.	MAF_USDA=12.941
NC_035103.1	26437999	.	A	T	.	.	MAF_USDA=2.459
NC_035103.1	26438005	.	G	A	.	.	MAF_USDA=2.5
NC_035103.1	26438064	.	A	G	.	.	MAF_USDA=8.333
NC_035103.1	26438093	.	T	A	.	.	MAF_INRAE=29.167
NC_035103.1	26438163	.	A	C	.	.	MAF_INRAE=15.789
NC_035103.1	26438218	.	C	T	.	.	MAF_USDA=1.639
NC_035103.1	26438290	.	A	G	.	.	MAF_USDA=4.098
NC_035103.1	26438306	.	T	C	.	.	MAF_USDA=8.197
NC_035103.1	26438426	.	T	C	.	.	MAF_USDA=4.098
NC_035103.1	26438597	.	C	A	.	.	MAF_INRAE=15.789;MAF_USDA=9.836
NC_035103.1	26438628	.	A	G	.	.	MAF_INRAE=15.789;MAF_USDA=10.656
NC_035103.1	26438820	.	G	A	.	.	MAF_USDA=1.639
NC_035103.1	26438947	.	C	T	.	.	MAF_INRAE=27.848;MAF_USDA=18.235
NC_035103.1	26438964	.	T	A	.	.	MAF_USDA=25.0
NC_035103.1	26439110	.	C	T	.	.	MAF_INRAE=26.582;MAF_USDA=3.529
NC_035103.1	26439145	.	C	T	.	.	MAF_INRAE=7.595
NC_035103.1	26439180	.	C	A	.	.	MAF_USDA=4.098
NC_035103.1	26439197	.	C	T	.	.	MAF_INRAE=29.747;MAF_USDA=12.941
NC_035103.1	26439319	.	T	A	.	.	MAF_USDA=27.869
NC_035103.1	26439348	.	A	G	.	.	MAF_USDA=9.016
NC_035103.1	26439426	.	G	A	.	.	MAF_INRAE=1.667
NC_035103.1	26439500	.	T	C	.	.	MAF_USDA=4.098
NC_035103.1	26439536	.	G	A	.	.	MAF_INRAE=31.579;MAF_USDA=43.529
NC_035103.1	26439580	.	G	T	.	.	MAF_INRAE=29.747;MAF_USDA=12.941
NC_035103.1	26439618	.	G	A	.	.	MAF_USDA=2.459
NC_035103.1	26439649	.	G	A	.	.	MAF_USDA=9.836
NC_035103.1	26439776	.	G	A	.	.	MAF_USDA=1.639
NC_035103.1	26439784	.	T	C	.	.	MAF_INRAE=23.418;MAF_USDA=4.098
NC_035103.1	26439824	.	T	A	.	.	MAF_USDA=2.459
NC_035103.1	26439866	.	A	T	.	.	MAF_INRAE=11.667;MAF_USDA=12.353
NC_035103.1	26439960	.	T	A	.	.	MAF_INRAE=15.789;MAF_USDA=15.294
NC_035103.1	26440229	.	C	T	.	.	MAF_INRAE=15.789;MAF_USDA=15.882
NC_035103.1	26440252	.	G	T	.	.	MAF_USDA=1.639
NC_035103.1	26440272	.	A	G	.	.	MAF_INRAE=15.789;MAF_USDA=15.294
NC_035103.1	26440275	.	G	A	.	.	MAF_USDA=8.197
NC_035103.1	26440276	.	A	C	.	.	MAF_USDA=2.459
NC_035103.1	26440277	.	A	C	.	.	MAF_INRAE=11.667;MAF_USDA=15.882
NC_035103.1	26440278	.	A	T	.	.	MAF_USDA=1.639
NC_035103.1	26440297	.	A	T	.	.	MAF_USDA=3.279
NC_035103.1	26440356	.	G	T	.	.	MAF_USDA=10.656
NC_035103.1	26440480	.	T	A	.	.	MAF_USDA=4.098
NC_035103.1	26440559	.	A	T	.	.	MAF_USDA=4.098
NC_035103.1	26440578	.	G	T	.	.	MAF_USDA=2.459
NC_035103.1	26440590	.	C	A	.	.	MAF_INRAE=37.975;MAF_USDA=38.824
NC_035103.1	26440658	.	C	A	.	.	MAF_INRAE=7.595
NC_035103.1	26440735	.	A	T	.	.	MAF_USDA=2.941
NC_035103.1	26441558	.	G	A	.	.	MAF_INRAE=31.579;MAF_USDA=12.941
NC_035103.1	26441610	.	C	T	.	.	MAF_INRAE=29.747;MAF_USDA=12.941
NC_035103.1	26441836	.	C	T	.	.	MAF_INRAE=38.608;MAF_USDA=25.882
NC_035103.1	26441894	.	G	A	.	.	MAF_USDA=2.459
NC_035103.1	26442016	.	G	A	.	.	MAF_INRAE=15.789;MAF_USDA=12.941
NC_035103.1	26442025	.	T	G	.	.	MAF_USDA=7.377
NC_035103.1	26442051	.	T	C	.	.	MAF_USDA=5.882
NC_035103.1	26442122	.	G	A	.	.	MAF_INRAE=29.747;MAF_USDA=12.353
NC_035103.1	26442125	.	T	C	.	.	MAF_INRAE=15.789;MAF_USDA=18.235
NC_035103.1	26442151	.	T	C	.	.	MAF_INRAE=33.544;MAF_USDA=30.588
NC_035103.1	26442229	.	G	A	.	.	MAF_INRAE=19.62
NC_035103.1	26442427	.	A	T	.	.	MAF_USDA=4.098
NC_035103.1	26442567	.	A	T	.	.	MAF_USDA=9.412
NC_035103.1	26442572	.	T	C	.	.	MAF_INRAE=15.789;MAF_USDA=2.459
NC_035103.1	26442877	.	A	T	.	.	MAF_USDA=24.118
NC_035103.1	26442927	.	T	C	.	.	MAF_USDA=6.557
NC_035103.1	26442949	.	G	T	.	.	MAF_USDA=1.639
NC_035103.1	26442969	.	T	G	.	.	MAF_USDA=3.279
NC_035103.1	26443033	.	A	T	.	.	MAF_INRAE=5.063;MAF_USDA=18.235
NC_035103.1	26443166	.	G	A	.	.	MAF_USDA=4.098
NC_035103.1	26443338	.	T	G	.	.	MAF_USDA=20.0
NC_035103.1	26443446	.	T	C	.	.	MAF_INRAE=1.667;MAF_USDA=16.471
NC_035103.1	26443529	.	C	T	.	.	MAF_INRAE=29.114;MAF_USDA=13.529
NC_035103.1	26443568	.	AAAACAGTTT	AAAACAGTTA	.	.	MAF_USDA=25.0
NC_035103.1	26443612	.	A	C	.	.	MAF_USDA=1.724
NC_035103.1	26443618	.	A	G	.	.	MAF_USDA=18.75
NC_035103.1	26443633	.	G	A	.	.	MAF_INRAE=27.848;MAF_USDA=18.235
NC_035103.1	26443645	.	T	G	.	.	MAF_INRAE=8.228;MAF_USDA=25.882
NC_035103.1	26443711	.	G	A	.	.	MAF_USDA=4.098
NC_035103.1	26443719	.	T	C	.	.	MAF_INRAE=15.789;MAF_USDA=12.295
NC_035103.1	26443801	.	A	G	.	.	MAF_USDA=3.279
NC_035103.1	26443849	.	C	G	.	.	MAF_INRAE=15.789;MAF_USDA=3.279
NC_035103.1	26443859	.	G	A	.	.	MAF_USDA=6.557
NC_035103.1	26443886	.	C	A	.	.	MAF_INRAE=8.228;MAF_USDA=12.295
NC_035103.1	26443895	.	G	T	.	.	MAF_USDA=2.459
NC_035103.1	26443940	.	A	G	.	.	MAF_INRAE=21.519;MAF_USDA=21.429
NC_035103.1	26444101	.	T	G	.	.	MAF_INRAE=29.167
NC_035103.1	26444113	.	A	T	.	.	MAF_USDA=1.852
NC_035103.1	26444115	.	C	G	.	.	MAF_USDA=1.852
NC_035103.1	26444129	.	T	G	.	.	MAF_INRAE=29.747;MAF_USDA=15.244
NC_035103.1	26444152	.	A	C	.	.	MAF_INRAE=29.747;MAF_USDA=14.634
NC_035103.1	26444197	.	C	A	.	.	MAF_USDA=7.5
NC_035103.1	26444321	.	G	A	.	.	MAF_USDA=2.459
NC_035103.1	26444578	.	A	T	.	.	MAF_INRAE=15.789;MAF_USDA=3.279
NC_035103.1	26444597	.	C	T	.	.	MAF_INRAE=15.789;MAF_USDA=3.279
NC_035103.1	26444687	.	A	G	.	.	MAF_INRAE=15.789;MAF_USDA=18.852
NC_035103.1	26444701	.	C	T	.	.	MAF_INRAE=15.789;MAF_USDA=18.852
NC_035103.1	26444928	.	C	T	.	.	MAF_INRAE=15.789;MAF_USDA=5.738
NC_035103.1	26444949	.	G	A	.	.	MAF_USDA=3.279
NC_035103.1	26444956	.	C	T	.	.	MAF_INRAE=30.38;MAF_USDA=12.941
NC_035103.1	26444978	.	T	C	.	.	MAF_INRAE=26.316;MAF_USDA=22.131
NC_035103.1	26444979	.	A	T	.	.	MAF_INRAE=25.0;MAF_USDA=29.412
NC_035103.1	26445054	.	A	C	.	.	MAF_USDA=11.176
NC_035103.1	26445055	.	G	C	.	.	MAF_USDA=9.412
NC_035103.1	26445057	.	A	G	.	.	MAF_USDA=11.765
NC_035103.1	26445061	.	C	T	.	.	MAF_USDA=4.098
NC_035103.1	26445063	.	C	T	.	.	MAF_INRAE=37.975;MAF_USDA=38.824
NC_035103.1	26445064	.	C	G	.	.	MAF_USDA=12.353
NC_035103.1	26445076	.	C	T	.	.	MAF_INRAE=22.785;MAF_USDA=20.588
NC_035103.1	26445099	.	T	C	.	.	MAF_INRAE=1.667;MAF_USDA=17.213
NC_035103.1	26445100	.	A	G	.	.	MAF_INRAE=31.667;MAF_USDA=22.941
NC_035103.1	26445103	.	T	G	.	.	MAF_USDA=12.941
NC_035103.1	26445119	.	C	T	.	.	MAF_INRAE=28.333
NC_035103.1	26445127	.	C	A	.	.	MAF_USDA=7.647
NC_035103.1	26445129	.	T	G	.	.	MAF_USDA=7.647
NC_035103.1	26445156	.	T	G	.	.	MAF_INRAE=33.544;MAF_USDA=46.471
NC_035103.1	26445176	.	A	T	.	.	MAF_INRAE=15.789;MAF_USDA=3.279
NC_035103.1	26445183	.	T	A	.	.	MAF_USDA=2.459
NC_035103.1	26445196	.	T	C	.	.	MAF_INRAE=48.101;MAF_USDA=40.0
NC_035103.1	26445197	.	A	T	.	.	MAF_INRAE=5.263
NC_035103.1	26445233	.	C	T	.	.	MAF_USDA=17.647
NC_035103.1	26445257	.	C	T	.	.	MAF_INRAE=15.789;MAF_USDA=6.557
NC_035103.1	26445308	.	T	C	.	.	MAF_USDA=3.279
NC_035103.1	26445311	.	C	A	.	.	MAF_INRAE=25.833;MAF_USDA=29.167
NC_035103.1	26445318	.	G	T	.	.	MAF_INRAE=47.368
NC_035103.1	26445322	.	T	G	.	.	MAF_USDA=2.459
NC_035103.1	26445348	.	C	T	.	.	MAF_INRAE=27.848;MAF_USDA=45.294
NC_035103.1	26445431	.	T	C	.	.	MAF_INRAE=5.063
NC_035103.1	26445434	.	T	C	.	.	MAF_USDA=1.639
NC_035103.1	26445480	.	T	C	.	.	MAF_INRAE=15.789;MAF_USDA=3.279
NC_035103.1	26445487	.	G	C	.	.	MAF_USDA=1.639
NC_035103.1	26445500	.	C	G	.	.	MAF_INRAE=21.519;MAF_USDA=25.882
NC_035103.1	26445518	.	C	A	.	.	MAF_INRAE=29.114;MAF_USDA=12.353
NC_035103.1	26445527	.	T	C	.	.	MAF_INRAE=29.114;MAF_USDA=12.941
NC_035103.1	26445554	.	C	A	.	.	MAF_INRAE=22.152;MAF_USDA=25.882
NC_035103.1	26445674	.	A	G	.	.	MAF_INRAE=29.747;MAF_USDA=45.882
NC_035103.1	26445694	.	C	T	.	.	MAF_USDA=3.279
NC_035103.1	26445702	.	G	T	.	.	MAF_INRAE=27.5
NC_035103.1	26445703	.	G	T	.	.	MAF_INRAE=27.5
NC_035103.1	26445723	.	T	C	.	.	MAF_USDA=25.0
NC_035103.1	26445778	.	A	C	.	.	MAF_INRAE=35.443;MAF_USDA=20.588
NC_035103.1	26445786	.	T	G	.	.	MAF_USDA=1.639
NC_035103.1	26445803	.	A	G	.	.	MAF_INRAE=22.785;MAF_USDA=32.941
NC_035103.1	26445855	.	C	T	.	.	MAF_INRAE=36.709;MAF_USDA=39.881
NC_035103.1	26445859	.	G	C	.	.	MAF_INRAE=15.789;MAF_USDA=2.5
NC_035103.1	26445892	.	A	T	.	.	MAF_INRAE=1.667;MAF_USDA=4.167
NC_035103.1	26445906	.	G	A	.	.	MAF_USDA=2.5
NC_035103.1	26445948	.	C	T	.	.	MAF_USDA=42.169
NC_035103.1	26445953	.	T	C	.	.	MAF_USDA=26.19
NC_035103.1	26445965	.	T	C	.	.	MAF_USDA=35.119
NC_035103.1	26445971	.	A	G	.	.	MAF_USDA=16.071
NC_035103.1	26445977	.	T	G	.	.	MAF_USDA=10.833
NC_035103.1	26446077	.	A	T	.	.	MAF_USDA=18.75
NC_035103.1	26446118	.	G	A	.	.	MAF_USDA=1.695
NC_035103.1	26446183	.	A	C	.	.	MAF_USDA=1.639
NC_035103.1	26446188	.	T	C	.	.	MAF_USDA=8.197
NC_035103.1	26446206	.	C	G	.	.	MAF_INRAE=37.975;MAF_USDA=35.882
NC_035103.1	26446253	.	A	G	.	.	MAF_USDA=7.647
NC_035103.1	26446257	.	C	G	.	.	MAF_INRAE=37.975;MAF_USDA=47.917
NC_035103.1	26446264	.	T	C	.	.	MAF_INRAE=37.975;MAF_USDA=35.119
NC_035103.1	26446303	.	G	A	.	.	MAF_USDA=4.098
NC_035103.1	26446306	.	A	G	.	.	MAF_USDA=4.098
NC_035103.1	26446309	.	G	T	.	.	MAF_INRAE=2.5;MAF_USDA=9.836
NC_035103.1	26446353	.	G	A	.	.	MAF_INRAE=26.316;MAF_USDA=24.706
NC_035103.1	26446356	.	A	G	.	.	MAF_USDA=10.656
NC_035103.1	26446414	.	A	C	.	.	MAF_INRAE=32.911;MAF_USDA=15.294
NC_035103.1	26446457	.	C	T	.	.	MAF_INRAE=45.57;MAF_USDA=37.647
NC_035103.1	26446547	.	T	A	.	.	MAF_INRAE=44.937;MAF_USDA=43.529
NC_035103.1	26446594	.	C	T	.	.	MAF_INRAE=44.937;MAF_USDA=38.824
NC_035103.1	26446609	.	A	C	.	.	MAF_USDA=10.656
NC_035103.1	26446655	.	G	A	.	.	MAF_INRAE=10.833
NC_035103.1	26446659	.	A	G	.	.	MAF_INRAE=15.789;MAF_USDA=3.279
NC_035103.1	26446672	.	C	T	.	.	MAF_INRAE=25.316;MAF_USDA=4.098
NC_035103.1	26446701	.	C	A	.	.	MAF_USDA=3.279
NC_035103.1	26446787	.	C	T	.	.	MAF_INRAE=15.789;MAF_USDA=3.279
NC_035103.1	26446795	.	T	G	.	.	MAF_USDA=2.459
NC_035103.1	26446907	.	C	G	.	.	MAF_USDA=8.235
NC_035103.1	26446910	.	T	G	.	.	MAF_INRAE=20.253;MAF_USDA=8.235
NC_035103.1	26446954	.	T	G	.	.	MAF_INRAE=36.709;MAF_USDA=30.0
NC_035103.1	26447001	.	A	T	.	.	MAF_USDA=5.738
NC_035103.1	26447064	.	G	A	.	.	MAF_USDA=4.098
NC_035103.1	26447109	.	C	T	.	.	MAF_INRAE=33.544;MAF_USDA=14.706
NC_035103.1	26447121	.	T	C	.	.	MAF_USDA=1.639
NC_035103.1	26447126	.	A	G	.	.	MAF_USDA=8.197
NC_035103.1	26447189	.	ACAT	ACAC	.	.	MAF_USDA=25.0
NC_035103.1	26447192	.	T	C	.	.	MAF_INRAE=29.747
NC_035103.1	26447205	.	G	A	.	.	MAF_USDA=2.459
NC_035103.1	26447269	.	C	A	.	.	MAF_USDA=2.459
NC_035103.1	26447365	.	G	T	.	.	MAF_USDA=2.459
NC_035103.1	26447395	.	G	A	.	.	MAF_INRAE=22.152
NC_035103.1	26447400	.	G	T	.	.	MAF_USDA=3.279
NC_035103.1	26447489	.	G	A	.	.	MAF_INRAE=37.342;MAF_USDA=30.0
NC_035103.1	26447553	.	G	T	.	.	MAF_USDA=5.882
NC_035103.1	26447557	.	C	A	.	.	MAF_INRAE=15.789
NC_035103.1	26447574	.	A	T	.	.	MAF_INRAE=29.747;MAF_USDA=12.941
NC_035103.1	26447586	.	G	A	.	.	MAF_USDA=4.118
NC_035103.1	26447689	.	G	A	.	.	MAF_USDA=1.639
NC_035103.1	26447691	.	C	T	.	.	MAF_USDA=1.639
NC_035103.1	26447711	.	A	G	.	.	MAF_USDA=45.882
NC_035103.1	26447713	.	T	C	.	.	MAF_USDA=31.25
NC_035103.1	26447733	.	G	A	.	.	MAF_INRAE=2.5
NC_035103.1	26447735	.	C	T	.	.	MAF_INRAE=2.5
NC_035103.1	26447818	.	G	A	.	.	MAF_USDA=22.917
NC_035103.1	26447910	.	T	G	.	.	MAF_USDA=2.459
NC_035103.1	26447973	.	A	T	.	.	MAF_INRAE=33.544;MAF_USDA=12.295
NC_035103.1	26447992	.	T	A	.	.	MAF_INRAE=5.263;MAF_USDA=10.417
NC_035103.1	26448025	.	A	G	.	.	MAF_INRAE=15.789;MAF_USDA=2.459
NC_035103.1	26448033	.	G	C	.	.	MAF_INRAE=33.544;MAF_USDA=17.647
NC_035103.1	26448123	.	C	A	.	.	MAF_USDA=6.557
NC_035103.1	26448192	.	C	T	.	.	MAF_USDA=3.279
NC_035103.1	26448201	.	C	T	.	.	MAF_INRAE=15.789;MAF_USDA=3.279
NC_035103.1	26448268	.	T	A	.	.	MAF_INRAE=21.519
NC_035103.1	26448276	.	C	A	.	.	MAF_USDA=12.5
NC_035103.1	26448304	.	G	A	.	.	MAF_USDA=31.176
NC_035103.1	26448307	.	T	A	.	.	MAF_USDA=3.279
NC_035103.1	26448347	.	A	C	.	.	MAF_USDA=2.459
NC_035103.1	26448375	.	G	A	.	.	MAF_USDA=1.667
NC_035103.1	26448452	.	T	C	.	.	MAF_INRAE=32.911;MAF_USDA=16.471
NC_035103.1	26448592	.	T	A	.	.	MAF_USDA=9.016
NC_035103.1	26448644	.	G	A	.	.	MAF_USDA=4.098
NC_035103.1	26448692	.	T	C	.	.	MAF_USDA=25.0
NC_035103.1	26448697	.	G	A	.	.	MAF_USDA=2.083
NC_035103.1	26448705	.	G	A	.	.	MAF_USDA=27.083
NC_035103.1	26449004	.	A	T	.	.	MAF_USDA=25.0
NC_035103.1	26449013	.	A	C	.	.	MAF_USDA=25.0
NC_035103.1	26449055	.	T	A	.	.	MAF_INRAE=1.667
NC_035103.1	26449094	.	T	C	.	.	MAF_USDA=2.459
NC_035103.1	26449229	.	C	A	.	.	MAF_USDA=2.459
NC_035103.1	26449234	.	C	A	.	.	MAF_USDA=1.639
NC_035103.1	26449313	.	T	C	.	.	MAF_USDA=2.459
NC_035103.1	26449319	.	A	T	.	.	MAF_USDA=2.459
NC_035103.1	26449382	.	C	G	.	.	MAF_USDA=1.639
NC_035103.1	26449421	.	A	G	.	.	MAF_USDA=8.333
NC_035103.1	26449594	.	T	A	.	.	MAF_USDA=3.279
NC_035103.1	26449631	.	A	T	.	.	MAF_USDA=1.639
NC_035103.1	26449815	.	T	C	.	.	MAF_USDA=4.098
NC_035103.1	26449980	.	C	A	.	.	MAF_USDA=1.639
NC_035103.1	26449992	.	C	T	.	.	MAF_USDA=8.696
NC_035103.1	26449999	.	G	C	.	.	MAF_INRAE=1.667;MAF_USDA=8.197
NC_035103.1	26450088	.	G	A	.	.	MAF_USDA=10.833
NC_035103.1	26450181	.	A	T	.	.	MAF_USDA=3.279
NC_035103.1	26450190	.	G	A	.	.	MAF_USDA=9.412
NC_035103.1	26450243	.	T	C	.	.	MAF_USDA=2.459
NC_035103.1	26450306	.	G	A	.	.	MAF_USDA=2.459
NC_035103.1	26450344	.	C	T	.	.	MAF_USDA=2.459
NC_035103.1	26450379	.	A	G	.	.	MAF_USDA=9.836
NC_035103.1	26450402	.	T	C	.	.	MAF_INRAE=29.167;MAF_USDA=22.917
NC_035103.1	26450416	.	G	A	.	.	MAF_USDA=2.459
NC_035103.1	26450452	.	G	A	.	.	MAF_INRAE=29.747;MAF_USDA=13.529
NC_035103.1	26450642	.	C	T	.	.	MAF_USDA=1.639
NC_035103.1	26450683	.	T	C	.	.	MAF_USDA=3.279
NC_035103.1	26450690	.	G	A	.	.	MAF_USDA=2.459
NC_035103.1	26450735	.	T	C	.	.	MAF_USDA=2.459
NC_035103.1	26450817	.	G	A	.	.	MAF_INRAE=29.747;MAF_USDA=12.353
NC_035103.1	26450831	.	G	A	.	.	MAF_INRAE=29.747;MAF_USDA=12.941
NC_035103.1	26450846	.	C	T	.	.	MAF_USDA=2.353
NC_035103.1	26450870	.	G	A	.	.	MAF_INRAE=29.747;MAF_USDA=14.286
NC_035103.1	26450934	.	C	A	.	.	MAF_USDA=1.639
NC_035103.1	26450984	.	C	T	.	.	MAF_USDA=7.059
NC_035103.1	26451074	.	G	T	.	.	MAF_USDA=7.647
NC_035103.1	26451186	.	C	T	.	.	MAF_INRAE=29.747;MAF_USDA=12.941
NC_035103.1	26451199	.	A	T	.	.	MAF_USDA=1.639
NC_035103.1	26451235	.	T	A	.	.	MAF_USDA=7.059
NC_035103.1	26451245	.	G	A	.	.	MAF_USDA=4.918
NC_035103.1	26451275	.	G	A	.	.	MAF_INRAE=29.747;MAF_USDA=13.529
NC_035103.1	26451341	.	C	T	.	.	MAF_INRAE=29.114;MAF_USDA=12.941
NC_035103.1	26451409	.	T	A	.	.	MAF_USDA=1.639
NC_035103.1	26451463	.	C	A	.	.	MAF_USDA=7.059
NC_035103.1	26451482	.	C	A	.	.	MAF_INRAE=36.076;MAF_USDA=12.941
NC_035103.1	26451496	.	G	A	.	.	MAF_INRAE=29.747;MAF_USDA=25.882
NC_035103.1	26451597	.	T	G	.	.	MAF_INRAE=29.747;MAF_USDA=12.941
NC_035103.1	26451602	.	A	G	.	.	MAF_INRAE=18.354;MAF_USDA=18.824
NC_035103.1	26451731	.	A	C	.	.	MAF_USDA=1.639
NC_035103.1	26451860	.	T	C	.	.	MAF_USDA=1.639
NC_035103.1	26451884	.	C	A	.	.	MAF_USDA=4.098
NC_035103.1	26451992	.	A	T	.	.	MAF_USDA=1.639
NC_035103.1	26452027	.	T	G	.	.	MAF_USDA=4.098
NC_035103.1	26452074	.	T	C	.	.	MAF_USDA=2.459
NC_035103.1	26452108	.	A	G	.	.	MAF_USDA=2.459
NC_035103.1	26452133	.	GTTTTTTTTTT	GTTTTTTTTTC	.	.	MAF_USDA=33.333
NC_035103.1	26452143	.	T	C	.	.	MAF_INRAE=29.167
NC_035103.1	26452146	.	T	A	.	.	MAF_INRAE=29.167;MAF_USDA=14.286
NC_035103.1	26452227	.	C	A	.	.	MAF_USDA=1.667
NC_035103.1	26452234	.	A	G	.	.	MAF_USDA=2.5
NC_035103.1	26452457	.	G	A	.	.	MAF_INRAE=30.38;MAF_USDA=23.529
NC_035103.1	26452458	.	A	C	.	.	MAF_INRAE=30.0;MAF_USDA=25.882
NC_035103.1	26452459	.	C	T	.	.	MAF_USDA=9.836
NC_035103.1	26452460	.	G	A	.	.	MAF_USDA=2.459
NC_035103.1	26452519	.	T	C	.	.	MAF_INRAE=26.316
NC_035103.1	26452627	.	C	T	.	.	MAF_USDA=4.098
NC_035103.1	26452661	.	C	G	.	.	MAF_USDA=2.5
NC_035103.1	26452666	.	C	G	.	.	MAF_USDA=1.667
NC_035103.1	26452690	.	G	C	.	.	MAF_USDA=1.667
NC_035103.1	26452827	.	A	G	.	.	MAF_INRAE=15.19;MAF_USDA=3.279
NC_035103.1	26452839	.	C	A	.	.	MAF_USDA=2.459
NC_035103.1	26452916	.	T	C	.	.	MAF_INRAE=10.759
NC_035103.1	26452986	.	G	A	.	.	MAF_INRAE=10.526
NC_035103.1	26453144	.	T	C	.	.	MAF_USDA=2.459
NC_035103.1	26453197	.	T	G	.	.	MAF_INRAE=5.263;MAF_USDA=10.417
NC_035103.1	26453208	.	C	A	.	.	MAF_INRAE=5.263;MAF_USDA=10.417
NC_035103.1	26453225	.	G	A	.	.	MAF_INRAE=31.646;MAF_USDA=20.0
NC_035103.1	26453464	.	T	C	.	.	MAF_USDA=2.459
NC_035103.1	26453507	.	C	A	.	.	MAF_USDA=4.167
NC_035103.1	26453540	.	C	T	.	.	MAF_USDA=8.235
NC_035103.1	26453574	.	G	A	.	.	MAF_INRAE=29.747;MAF_USDA=12.941
NC_035103.1	26453711	.	T	C	.	.	MAF_USDA=3.279
NC_035103.1	26453888	.	T	C	.	.	MAF_USDA=6.557
NC_035103.1	26453915	.	G	T	.	.	MAF_USDA=7.059
NC_035103.1	26454065	.	C	T	.	.	MAF_INRAE=29.747;MAF_USDA=12.353
NC_035103.1	26454089	.	C	T	.	.	MAF_INRAE=29.747;MAF_USDA=12.941
NC_035103.1	26454153	.	C	A	.	.	MAF_USDA=4.098
NC_035103.1	26454171	.	C	A	.	.	MAF_INRAE=29.747;MAF_USDA=12.941
NC_035103.1	26454192	.	G	A	.	.	MAF_INRAE=29.747;MAF_USDA=12.353
NC_035103.1	26454236	.	A	G	.	.	MAF_USDA=2.459
NC_035103.1	26454363	.	A	C	.	.	MAF_INRAE=29.747;MAF_USDA=13.529
NC_035103.1	26454700	.	A	G	.	.	MAF_INRAE=1.667
NC_035103.1	26454713	.	A	C	.	.	MAF_INRAE=2.5;MAF_USDA=20.588
NC_035103.1	26454732	.	T	G	.	.	MAF_USDA=1.639
NC_035103.1	26454744	.	G	A	.	.	MAF_INRAE=31.646;MAF_USDA=35.882
NC_035103.1	26454819	.	G	T	.	.	MAF_INRAE=2.5;MAF_USDA=20.588
NC_035103.1	26454864	.	C	A	.	.	MAF_INRAE=29.747;MAF_USDA=12.941
NC_035103.1	26454963	.	G	A	.	.	MAF_INRAE=29.114;MAF_USDA=13.095
NC_035103.1	26455029	.	G	T	.	.	MAF_INRAE=30.38;MAF_USDA=12.941
NC_035103.1	26455117	.	A	G	.	.	MAF_USDA=6.557
NC_035103.1	26455243	.	C	A	.	.	MAF_USDA=8.197
NC_035103.1	26455322	.	A	C	.	.	MAF_INRAE=29.114;MAF_USDA=12.941
NC_035103.1	26455374	.	C	G	.	.	MAF_INRAE=18.987;MAF_USDA=12.941
NC_035103.1	26455426	.	T	A	.	.	MAF_INRAE=29.114;MAF_USDA=12.941
NC_035103.1	26455532	.	A	C	.	.	MAF_USDA=4.098
NC_035103.1	26455605	.	G	C	.	.	MAF_INRAE=31.579;MAF_USDA=12.941
NC_035103.1	26455655	.	G	T	.	.	MAF_USDA=4.098
NC_035103.1	26455741	.	T	C	.	.	MAF_INRAE=28.481;MAF_USDA=14.118
NC_035103.1	26455839	.	G	A	.	.	MAF_INRAE=29.747;MAF_USDA=12.941
NC_035103.1	26455852	.	G	A	.	.	MAF_USDA=3.279
NC_035103.1	26455950	.	G	T	.	.	MAF_USDA=1.639
NC_035103.1	26456019	.	A	T	.	.	MAF_USDA=2.459
NC_035103.1	26456087	.	C	T	.	.	MAF_INRAE=29.747;MAF_USDA=12.941
NC_035103.1	26456218	.	G	T	.	.	MAF_INRAE=29.747;MAF_USDA=12.941
NC_035103.1	26456265	.	A	T	.	.	MAF_USDA=1.639
NC_035103.1	26456370	.	C	G	.	.	MAF_INRAE=18.987;MAF_USDA=9.016
NC_035103.1	26456460	.	G	A	.	.	MAF_USDA=1.639
NC_035103.1	26456491	.	A	G	.	.	MAF_INRAE=5.833;MAF_USDA=4.918
NC_035103.1	26456536	.	T	C	.	.	MAF_INRAE=29.747;MAF_USDA=19.412
NC_035103.1	26456561	.	G	T	.	.	MAF_USDA=1.639
NC_035103.1	26456594	.	T	C	.	.	MAF_USDA=2.459
NC_035103.1	26456616	.	G	A	.	.	MAF_USDA=5.738
NC_035103.1	26456645	.	G	A	.	.	MAF_INRAE=29.747;MAF_USDA=12.941
NC_035103.1	26456815	.	G	A	.	.	MAF_USDA=4.167
NC_035103.1	26456848	.	G	T	.	.	MAF_USDA=1.639
NC_035103.1	26457112	.	A	G	.	.	MAF_USDA=4.098
NC_035103.1	26457328	.	C	T	.	.	MAF_USDA=4.098
NC_035103.1	26457439	.	G	T	.	.	MAF_USDA=1.639
NC_035103.1	26457489	.	C	T	.	.	MAF_INRAE=29.747;MAF_USDA=12.941
NC_035103.1	26457490	.	A	G	.	.	MAF_USDA=4.098
NC_035103.1	26457573	.	G	A	.	.	MAF_USDA=4.098
NC_035103.1	26457653	.	T	G	.	.	MAF_USDA=1.639
NC_035103.1	26457700	.	C	G	.	.	MAF_INRAE=7.595;MAF_USDA=4.098
NC_035103.1	26457706	.	C	T	.	.	MAF_USDA=4.098
NC_035103.1	26457725	.	A	T	.	.	MAF_INRAE=30.38;MAF_USDA=26.471
NC_035103.1	26457776	.	G	A	.	.	MAF_INRAE=27.848;MAF_USDA=19.412
NC_035103.1	26457845	.	G	A	.	.	MAF_INRAE=31.646;MAF_USDA=35.294
NC_035103.1	26457848	.	A	C	.	.	MAF_INRAE=31.667;MAF_USDA=30.588
NC_035103.1	26457936	.	A	C	.	.	MAF_USDA=3.279
NC_035103.1	26457974	.	C	T	.	.	MAF_INRAE=30.38;MAF_USDA=24.118
NC_035103.1	26458025	.	T	G	.	.	MAF_USDA=3.279
NC_035103.1	26458033	.	C	T	.	.	MAF_USDA=6.557
NC_035103.1	26458104	.	G	A	.	.	MAF_INRAE=30.38;MAF_USDA=26.23
NC_035103.1	26458118	.	A	C	.	.	MAF_USDA=3.279
NC_035103.1	26458150	.	T	A	.	.	MAF_USDA=4.098
NC_035103.1	26458173	.	C	T	.	.	MAF_USDA=4.098
NC_035103.1	26458252	.	A	T	.	.	MAF_INRAE=37.975;MAF_USDA=29.412
NC_035103.1	26458349	.	G	A	.	.	MAF_USDA=4.918
NC_035103.1	26458465	.	T	A	.	.	MAF_INRAE=19.62;MAF_USDA=12.353
NC_035103.1	26458564	.	G	A	.	.	MAF_USDA=1.639
NC_035103.1	26458624	.	A	G	.	.	MAF_USDA=1.639
NC_035103.1	26458902	.	G	T	.	.	MAF_USDA=4.098
NC_035103.1	26458952	.	T	C	.	.	MAF_INRAE=37.975;MAF_USDA=35.294
NC_035103.1	26459012	.	T	A	.	.	MAF_USDA=1.639
NC_035103.1	26459023	.	G	A	.	.	MAF_USDA=1.639
NC_035103.1	26459034	.	T	C	.	.	MAF_INRAE=37.342;MAF_USDA=27.647
NC_035103.1	26459128	.	G	A	.	.	MAF_INRAE=7.595;MAF_USDA=8.333
NC_035103.1	26459201	.	C	T	.	.	MAF_INRAE=37.342;MAF_USDA=34.118
NC_035103.1	26459241	.	A	C	.	.	MAF_USDA=3.279
NC_035103.1	26459281	.	G	A	.	.	MAF_INRAE=30.38;MAF_USDA=18.824
NC_035103.1	26459303	.	T	C	.	.	MAF_USDA=5.882
NC_035103.1	26459320	.	T	C	.	.	MAF_USDA=12.295
NC_035103.1	26459342	.	A	C	.	.	MAF_INRAE=5.263;MAF_USDA=10.417
NC_035103.1	26459392	.	T	G	.	.	MAF_USDA=12.295
NC_035103.1	26459492	.	T	A	.	.	MAF_INRAE=5.063
NC_035103.1	26459599	.	G	C	.	.	MAF_INRAE=5.263;MAF_USDA=10.417
NC_035103.1	26459628	.	C	T	.	.	MAF_INRAE=20.253;MAF_USDA=5.882
NC_035103.1	26459699	.	C	T	.	.	MAF_INRAE=47.368
NC_035103.1	26459859	.	G	C	.	.	MAF_INRAE=37.975
NC_035103.1	26459881	.	C	T	.	.	MAF_INRAE=19.62;MAF_USDA=6.471
NC_035103.1	26460078	.	A	C	.	.	MAF_INRAE=37.975;MAF_USDA=36.471
NC_035103.1	26460190	.	C	A	.	.	MAF_INRAE=37.342;MAF_USDA=39.583
NC_035103.1	26460247	.	A	C	.	.	MAF_INRAE=1.667
NC_035103.1	26460259	.	C	A	.	.	MAF_INRAE=29.747;MAF_USDA=24.118
NC_035103.1	26460374	.	C	A	.	.	MAF_INRAE=37.975;MAF_USDA=40.588
NC_035103.1	26460435	.	G	A	.	.	MAF_USDA=5.882
NC_035103.1	26460576	.	G	T	.	.	MAF_INRAE=29.747;MAF_USDA=24.706
NC_035103.1	26460697	.	C	A	.	.	MAF_USDA=2.459
NC_035103.1	26460731	.	T	G	.	.	MAF_INRAE=29.114;MAF_USDA=33.529
NC_035103.1	26460771	.	A	G	.	.	MAF_INRAE=29.747;MAF_USDA=20.588
NC_035103.1	26460798	.	C	T	.	.	MAF_INRAE=19.62;MAF_USDA=12.353
NC_035103.1	26460827	.	T	A	.	.	MAF_USDA=6.557
NC_035103.1	26460837	.	A	G	.	.	MAF_INRAE=19.62;MAF_USDA=10.588
NC_035103.1	26460848	.	T	C	.	.	MAF_INRAE=29.747;MAF_USDA=9.016
NC_035103.1	26460870	.	T	A	.	.	MAF_USDA=3.279
NC_035103.1	26460871	.	T	G	.	.	MAF_USDA=1.639
NC_035103.1	26460926	.	T	C	.	.	MAF_USDA=11.176
NC_035103.1	26461038	.	A	T	.	.	MAF_USDA=4.098
NC_035103.1	26461191	.	A	T	.	.	MAF_INRAE=29.114;MAF_USDA=18.824
NC_035103.1	26461239	.	C	T	.	.	MAF_USDA=19.672
NC_035103.1	26461272	.	T	G	.	.	MAF_USDA=4.098
NC_035103.1	26461277	.	T	C	.	.	MAF_INRAE=49.367;MAF_USDA=49.412
NC_035103.1	26461297	.	T	A	.	.	MAF_USDA=1.639
NC_035103.1	26461510	.	T	C	.	.	MAF_USDA=4.098
NC_035103.1	26461543	.	G	T	.	.	MAF_USDA=1.639
NC_035103.1	26461599	.	T	A	.	.	MAF_USDA=1.639
NC_035103.1	26461686	.	G	A	.	.	MAF_INRAE=5.833;MAF_USDA=3.529
NC_035103.1	26461695	.	A	C	.	.	MAF_USDA=20.0
NC_035103.1	26461761	.	T	A	.	.	MAF_INRAE=29.167;MAF_USDA=34.118
NC_035103.1	26461807	.	C	T	.	.	MAF_USDA=3.279
NC_035103.1	26461808	.	G	A	.	.	MAF_INRAE=1.667;MAF_USDA=2.459
NC_035103.1	26461811	.	A	G	.	.	MAF_USDA=1.639
NC_035103.1	26461962	.	A	T	.	.	MAF_INRAE=29.747;MAF_USDA=18.824
NC_035103.1	26461974	.	C	A	.	.	MAF_USDA=1.639
NC_035103.1	26462023	.	C	A	.	.	MAF_USDA=1.639
NC_035103.1	26462110	.	C	A	.	.	MAF_INRAE=29.747;MAF_USDA=19.048
NC_035103.1	26462114	.	G	A	.	.	MAF_USDA=7.143
NC_035103.1	26462145	.	T	C	.	.	MAF_INRAE=39.241;MAF_USDA=31.765
NC_035103.1	26462168	.	T	C	.	.	MAF_USDA=4.098
NC_035103.1	26462244	.	C	G	.	.	MAF_INRAE=1.667;MAF_USDA=4.918
NC_035103.1	26462361	.	C	T	.	.	MAF_USDA=2.459
NC_035103.1	26462363	.	C	T	.	.	MAF_INRAE=29.747;MAF_USDA=18.824
NC_035103.1	26462374	.	G	T	.	.	MAF_USDA=4.098
NC_035103.1	26462375	.	G	T	.	.	MAF_USDA=4.098
NC_035103.1	26462573	.	T	C	.	.	MAF_INRAE=31.013;MAF_USDA=31.765
NC_035103.1	26462655	.	C	T	.	.	MAF_USDA=1.639
NC_035103.1	26462700	.	C	T	.	.	MAF_USDA=4.098
NC_035103.1	26462778	.	C	A	.	.	MAF_USDA=3.279
NC_035103.1	26462831	.	G	A	.	.	MAF_INRAE=1.667;MAF_USDA=18.852
NC_035103.1	26463023	.	G	A	.	.	MAF_USDA=39.583
NC_035103.1	26463033	.	G	C	.	.	MAF_USDA=2.459
NC_035103.1	26463095	.	A	C	.	.	MAF_INRAE=7.595;MAF_USDA=6.557
NC_035103.1	26463114	.	G	A	.	.	MAF_INRAE=7.595;MAF_USDA=2.459
NC_035103.1	26463150	.	A	G	.	.	MAF_INRAE=31.013;MAF_USDA=32.941
NC_035103.1	26463174	.	G	T	.	.	MAF_INRAE=19.62
NC_035103.1	26463217	.	A	G	.	.	MAF_INRAE=19.62
NC_035103.1	26463251	.	G	T	.	.	MAF_USDA=7.377
NC_035103.1	26463285	.	T	G	.	.	MAF_INRAE=29.747;MAF_USDA=18.235
NC_035103.1	26463335	.	C	T	.	.	MAF_USDA=1.639
NC_035103.1	26463348	.	C	T	.	.	MAF_USDA=1.765
NC_035103.1	26463349	.	T	G	.	.	MAF_USDA=19.412
NC_035103.1	26463369	.	C	T	.	.	MAF_USDA=7.647
NC_035103.1	26463370	.	G	A	.	.	MAF_USDA=2.459
NC_035103.1	26463515	.	A	T	.	.	MAF_INRAE=29.747;MAF_USDA=18.824
NC_035103.1	26463551	.	T	A	.	.	MAF_INRAE=1.667
NC_035103.1	26463950	.	T	C	.	.	MAF_INRAE=31.013;MAF_USDA=30.588
NC_035103.1	26464019	.	T	C	.	.	MAF_INRAE=31.013;MAF_USDA=30.588
NC_035103.1	26464080	.	G	T	.	.	MAF_INRAE=19.62;MAF_USDA=12.5
NC_035103.1	26465013	.	A	C	.	.	MAF_USDA=1.667
NC_035103.1	26465195	.	A	G	.	.	MAF_INRAE=29.747;MAF_USDA=31.176
NC_035103.1	26465261	.	A	T	.	.	MAF_INRAE=1.667
NC_035103.1	26465316	.	C	T	.	.	MAF_INRAE=39.873;MAF_USDA=32.353
NC_035103.1	26465398	.	A	T	.	.	MAF_USDA=4.918
NC_035103.1	26465444	.	T	C	.	.	MAF_USDA=3.279
NC_035103.1	26465470	.	A	C	.	.	MAF_USDA=1.639
NC_035103.1	26465735	.	C	A	.	.	MAF_USDA=1.639
NC_035103.1	26466081	.	C	A	.	.	MAF_USDA=3.279
NC_035103.1	26466082	.	T	C	.	.	MAF_INRAE=1.667;MAF_USDA=18.033
NC_035103.1	26466159	.	T	A	.	.	MAF_USDA=2.459
NC_035103.1	26466199	.	T	G	.	.	MAF_INRAE=20.253;MAF_USDA=2.353
NC_035103.1	26466207	.	C	T	.	.	MAF_USDA=1.639
NC_035103.1	26466263	.	C	T	.	.	MAF_INRAE=29.114;MAF_USDA=12.941
NC_035103.1	26466280	.	A	G	.	.	MAF_INRAE=1.667;MAF_USDA=18.033
NC_035103.1	26466653	.	A	T	.	.	MAF_USDA=2.459
NC_035103.1	26466955	.	A	T	.	.	MAF_INRAE=37.342;MAF_USDA=22.353
NC_035103.1	26467054	.	G	A	.	.	MAF_USDA=1.639
NC_035103.1	26467108	.	T	C	.	.	MAF_USDA=6.557
NC_035103.1	26467200	.	C	T	.	.	MAF_USDA=2.459
NC_035103.1	26467254	.	A	T	.	.	MAF_INRAE=11.392;MAF_USDA=4.762
NC_035103.1	26467316	.	T	G	.	.	MAF_USDA=2.459
NC_035103.1	26467358	.	T	C	.	.	MAF_INRAE=41.139;MAF_USDA=35.882
NC_035103.1	26467425	.	T	G	.	.	MAF_USDA=5.952
NC_035103.1	26467634	.	G	A	.	.	MAF_USDA=1.639
NC_035103.1	26467648	.	C	G	.	.	MAF_INRAE=1.667;MAF_USDA=4.098
NC_035103.1	26467651	.	C	G	.	.	MAF_USDA=2.459
NC_035103.1	26467812	.	G	T	.	.	MAF_USDA=1.667
NC_035103.1	26467853	.	A	C	.	.	MAF_USDA=2.459
NC_035103.1	26467872	.	T	G	.	.	MAF_INRAE=41.772;MAF_USDA=35.294
NC_035103.1	26467874	.	G	C	.	.	MAF_USDA=3.279
NC_035103.1	26467917	.	A	C	.	.	MAF_USDA=18.75
NC_035103.1	26469938	.	A	C	.	.	MAF_USDA=2.586
NC_035103.1	26470041	.	G	A	.	.	MAF_USDA=3.279
NC_035103.1	26470094	.	G	A	.	.	MAF_INRAE=1.667;MAF_USDA=12.295
NC_035103.1	26470144	.	C	G	.	.	MAF_USDA=2.459
NC_035103.1	26470166	.	T	A	.	.	MAF_USDA=5.738
NC_035103.1	26470404	.	T	C	.	.	MAF_INRAE=1.667;MAF_USDA=13.934
NC_035103.1	26470495	.	A	C	.	.	MAF_INRAE=41.139;MAF_USDA=41.667
NC_035103.1	26470672	.	C	T	.	.	MAF_INRAE=10.526;MAF_USDA=4.098
NC_035103.1	26470697	.	C	A	.	.	MAF_USDA=1.639
NC_035103.1	26470705	.	A	G	.	.	MAF_INRAE=29.747;MAF_USDA=19.412
NC_035103.1	26470708	.	C	G	.	.	MAF_USDA=10.656
NC_035103.1	26470725	.	G	A	.	.	MAF_USDA=1.639
NC_035103.1	26470825	.	G	A	.	.	MAF_USDA=1.639
NC_035103.1	26471060	.	G	C	.	.	MAF_INRAE=1.667;MAF_USDA=13.934
NC_035103.1	26471296	.	G	T	.	.	MAF_INRAE=41.139;MAF_USDA=35.882
NC_035103.1	26471392	.	A	C	.	.	MAF_INRAE=1.667;MAF_USDA=13.934
NC_035103.1	26471588	.	C	T	.	.	MAF_USDA=2.083
NC_035103.1	26471717	.	C	T	.	.	MAF_INRAE=10.526
NC_035103.1	26471733	.	T	C	.	.	MAF_INRAE=10.526
NC_035103.1	26471739	.	A	T	.	.	MAF_INRAE=10.526
NC_035103.1	26471748	.	A	G	.	.	MAF_INRAE=10.526
NC_035103.1	26471770	.	C	G	.	.	MAF_INRAE=41.772;MAF_USDA=35.882
NC_035103.1	26471780	.	T	G	.	.	MAF_INRAE=41.772;MAF_USDA=35.882
NC_035103.1	26471871	.	T	G	.	.	MAF_INRAE=44.937;MAF_USDA=22.353
NC_035103.1	26471872	.	A	T	.	.	MAF_INRAE=42.5;MAF_USDA=22.941
NC_035103.1	26471943	.	G	A	.	.	MAF_USDA=1.639
NC_035103.1	26471994	.	C	A	.	.	MAF_INRAE=1.667;MAF_USDA=3.279
NC_035103.1	26472178	.	G	T	.	.	MAF_INRAE=1.667;MAF_USDA=6.557
NC_035103.1	26472209	.	G	A	.	.	MAF_INRAE=3.797;MAF_USDA=13.934
NC_035103.1	26472223	.	G	A	.	.	MAF_INRAE=1.667
NC_035103.1	26472263	.	G	A	.	.	MAF_USDA=3.279
NC_035103.1	26472313	.	A	T	.	.	MAF_INRAE=1.667;MAF_USDA=3.279
NC_035103.1	26472324	.	G	A	.	.	MAF_USDA=5.882
NC_035103.1	26472351	.	T	C	.	.	MAF_INRAE=25.316;MAF_USDA=4.118
NC_035103.1	26472357	.	A	G	.	.	MAF_USDA=2.459
NC_035103.1	26472398	.	G	T	.	.	MAF_INRAE=29.747;MAF_USDA=12.941
NC_035103.1	26472404	.	A	G	.	.	MAF_USDA=5.882
NC_035103.1	26472432	.	G	A	.	.	MAF_USDA=3.279
NC_035103.1	26472549	.	G	A	.	.	MAF_INRAE=29.747;MAF_USDA=18.235
NC_035103.1	26472699	.	T	G	.	.	MAF_INRAE=1.667;MAF_USDA=4.098
NC_035103.1	26472737	.	C	T	.	.	MAF_INRAE=25.316;MAF_USDA=5.882
NC_035103.1	26472796	.	C	T	.	.	MAF_USDA=3.279
NC_035103.1	26472891	.	C	A	.	.	MAF_USDA=4.098
NC_035103.1	26472892	.	C	A	.	.	MAF_INRAE=10.526;MAF_USDA=8.197
NC_035103.1	26472976	.	C	A	.	.	MAF_USDA=5.738
NC_035103.1	26473085	.	A	C	.	.	MAF_USDA=3.279
NC_035103.1	26473132	.	G	T	.	.	MAF_INRAE=39.167;MAF_USDA=35.119
NC_035103.1	26473192	.	G	C	.	.	MAF_USDA=3.279
NC_035103.1	26473206	.	G	A	.	.	MAF_INRAE=37.5;MAF_USDA=28.235
NC_035103.1	26473218	.	C	T	.	.	MAF_USDA=2.459
NC_035103.1	26473243	.	G	T	.	.	MAF_USDA=2.459
NC_035103.1	26473351	.	G	A	.	.	MAF_USDA=1.639
NC_035103.1	26473372	.	C	A	.	.	MAF_USDA=5.738
NC_035103.1	26473571	.	G	T	.	.	MAF_INRAE=1.667
NC_035103.1	26473644	.	A	G	.	.	MAF_INRAE=41.667;MAF_USDA=36.471
NC_035103.1	26473678	.	C	T	.	.	MAF_USDA=7.059
NC_035103.1	26473706	.	A	T	.	.	MAF_USDA=1.639
NC_035103.1	26473770	.	C	T	.	.	MAF_USDA=5.738
NC_035103.1	26473838	.	C	T	.	.	MAF_USDA=4.098
NC_035103.1	26473882	.	G	A	.	.	MAF_INRAE=5.0;MAF_USDA=3.279
NC_035103.1	26473883	.	A	T	.	.	MAF_INRAE=5.0;MAF_USDA=3.279
NC_035103.1	26474006	.	C	G	.	.	MAF_USDA=2.459
NC_035103.1	26474082	.	G	T	.	.	MAF_USDA=10.417
NC_035103.1	26474094	.	C	A	.	.	MAF_INRAE=1.667;MAF_USDA=2.459
NC_035103.1	26474162	.	T	C	.	.	MAF_INRAE=2.5;MAF_USDA=33.529
NC_035103.1	26474163	.	C	A	.	.	MAF_INRAE=23.333
NC_035103.1	26474248	.	T	G	.	.	MAF_INRAE=4.167;MAF_USDA=12.5
NC_035103.1	26474382	.	A	G	.	.	MAF_USDA=2.459
NC_035103.1	26474392	.	A	G	.	.	MAF_INRAE=5.063
NC_035103.1	26474445	.	A	T	.	.	MAF_INRAE=25.316;MAF_USDA=13.529
NC_035103.1	26474465	.	A	T	.	.	MAF_USDA=2.459
NC_035103.1	26474529	.	A	G	.	.	MAF_INRAE=4.43;MAF_USDA=40.0
NC_035103.1	26474532	.	T	C	.	.	MAF_INRAE=5.0
NC_035103.1	26474589	.	T	G	.	.	MAF_USDA=4.918
NC_035103.1	26474718	.	G	A	.	.	MAF_INRAE=1.667
NC_035103.1	26474735	.	C	A	.	.	MAF_USDA=3.279
NC_035103.1	26474788	.	C	A	.	.	MAF_INRAE=26.316;MAF_USDA=30.0
NC_035103.1	26474936	.	C	T	.	.	MAF_INRAE=3.333;MAF_USDA=12.5
NC_035103.1	26474937	.	G	A	.	.	MAF_USDA=1.639
NC_035103.1	26474979	.	C	T	.	.	MAF_USDA=1.639
NC_035103.1	26474986	.	A	T	.	.	MAF_USDA=9.836
NC_035103.1	26475004	.	C	T	.	.	MAF_USDA=4.167
NC_035103.1	26475062	.	G	C	.	.	MAF_USDA=1.639
NC_035103.1	26475063	.	C	T	.	.	MAF_USDA=1.639
NC_035103.1	26475091	.	A	G	.	.	MAF_INRAE=4.43
NC_035103.1	26475158	.	C	A	.	.	MAF_USDA=5.738
NC_035103.1	26475254	.	T	A	.	.	MAF_INRAE=19.62;MAF_USDA=11.176
NC_035103.1	26475277	.	T	G	.	.	MAF_USDA=4.098
NC_035103.1	26475346	.	T	C	.	.	MAF_USDA=10.0
NC_035103.1	26475459	.	C	A	.	.	MAF_USDA=1.667
NC_035103.1	26475506	.	C	A	.	.	MAF_USDA=21.951
NC_035103.1	26475509	.	T	G	.	.	MAF_USDA=1.724
NC_035103.1	26476232	.	A	G	.	.	MAF_INRAE=36.842;MAF_USDA=47.024
NC_035103.1	26476300	.	G	A	.	.	MAF_USDA=7.059
NC_035103.1	26476367	.	T	G	.	.	MAF_USDA=1.639
NC_035103.1	26476403	.	T	A	.	.	MAF_USDA=4.918
NC_035103.1	26476410	.	T	A	.	.	MAF_INRAE=44.304;MAF_USDA=48.824
NC_035103.1	26476414	.	G	T	.	.	MAF_USDA=4.098
NC_035103.1	26476457	.	C	A	.	.	MAF_USDA=19.672
NC_035103.1	26476499	.	G	A	.	.	MAF_USDA=5.294
NC_035103.1	26476508	.	T	G	.	.	MAF_USDA=15.574
NC_035103.1	26476612	.	A	G	.	.	MAF_USDA=43.976
NC_035103.1	26476669	.	C	G	.	.	MAF_INRAE=5.263;MAF_USDA=8.824
NC_035103.1	26476689	.	G	C	.	.	MAF_USDA=2.459
NC_035103.1	26476735	.	T	G	.	.	MAF_USDA=21.765
NC_035103.1	26476737	.	C	T	.	.	MAF_USDA=1.639
NC_035103.1	26476759	.	G	A	.	.	MAF_USDA=3.279
NC_035103.1	26476763	.	T	C	.	.	MAF_USDA=48.235
NC_035103.1	26476790	.	G	A	.	.	MAF_USDA=22.619
NC_035103.1	26476835	.	G	A	.	.	MAF_USDA=10.417
NC_035103.1	26476898	.	C	T	.	.	MAF_USDA=2.459
NC_035103.1	26476907	.	C	A	.	.	MAF_USDA=9.412
NC_035103.1	26476931	.	G	A	.	.	MAF_USDA=48.824
NC_035103.1	26476951	.	C	T	.	.	MAF_USDA=50.0
NC_035103.1	26477029	.	G	T	.	.	MAF_USDA=49.412
NC_035103.1	26477085	.	G	T	.	.	MAF_USDA=4.118
NC_035103.1	26477143	.	A	G	.	.	MAF_USDA=13.934
NC_035103.1	26477220	.	G	A	.	.	MAF_INRAE=5.063
NC_035103.1	26477569	.	T	C	.	.	MAF_INRAE=34.81;MAF_USDA=22.941
NC_035103.1	26477582	.	G	A	.	.	MAF_INRAE=46.835;MAF_USDA=38.824
NC_035103.1	26477681	.	G	T	.	.	MAF_INRAE=20.253;MAF_USDA=11.176
NC_035103.1	26477691	.	C	A	.	.	MAF_INRAE=44.304
NC_035103.1	26477724	.	A	G	.	.	MAF_INRAE=34.81;MAF_USDA=22.353
NC_035103.1	26477730	.	C	A	.	.	MAF_INRAE=34.81;MAF_USDA=22.024
NC_035103.1	26477736	.	A	G	.	.	MAF_INRAE=34.81;MAF_USDA=22.024
NC_035103.1	26477745	.	C	T	.	.	MAF_USDA=1.639
NC_035103.1	26477754	.	C	A	.	.	MAF_USDA=5.882
NC_035103.1	26477776	.	G	A	.	.	MAF_INRAE=29.114;MAF_USDA=22.917
NC_035103.1	26478822	.	G	T	.	.	MAF_INRAE=31.646;MAF_USDA=6.471
NC_035103.1	26478858	.	A	G	.	.	MAF_INRAE=34.81;MAF_USDA=22.917
NC_035103.1	26478892	.	G	A	.	.	MAF_USDA=1.639
NC_035103.1	26479248	.	A	T	.	.	MAF_INRAE=34.81;MAF_USDA=12.941
NC_035103.1	26479284	.	T	C	.	.	MAF_INRAE=34.81;MAF_USDA=12.941
NC_035103.1	26479398	.	C	T	.	.	MAF_USDA=1.639
NC_035103.1	26479539	.	C	T	.	.	MAF_USDA=1.639
NC_035103.1	26479614	.	G	A	.	.	MAF_INRAE=25.949;MAF_USDA=34.706
NC_035103.1	26479693	.	A	C	.	.	MAF_USDA=5.882
NC_035103.1	26479784	.	G	A	.	.	MAF_USDA=2.459
NC_035103.1	26480168	.	G	T	.	.	MAF_USDA=4.918
NC_035103.1	26480183	.	T	C	.	.	MAF_USDA=18.824
NC_035103.1	26480200	.	G	A	.	.	MAF_USDA=3.279
NC_035103.1	26480202	.	T	C	.	.	MAF_INRAE=34.81;MAF_USDA=15.294
NC_035103.1	26480308	.	G	T	.	.	MAF_INRAE=29.747;MAF_USDA=12.353
NC_035103.1	26480354	.	C	T	.	.	MAF_INRAE=34.81;MAF_USDA=12.353
NC_035103.1	26480424	.	T	A	.	.	MAF_INRAE=35.443;MAF_USDA=11.176
NC_035103.1	26480429	.	T	A	.	.	MAF_USDA=21.765
NC_035103.1	26480434	.	A	G	.	.	MAF_INRAE=5.263;MAF_USDA=5.294
NC_035103.1	26480460	.	C	T	.	.	MAF_USDA=1.639
NC_035103.1	26480501	.	G	C	.	.	MAF_INRAE=34.81;MAF_USDA=12.353
NC_035103.1	26480524	.	T	C	.	.	MAF_INRAE=44.304;MAF_USDA=40.0
NC_035103.1	26480601	.	G	A	.	.	MAF_INRAE=34.177;MAF_USDA=13.529
NC_035103.1	26480636	.	G	A	.	.	MAF_INRAE=34.81;MAF_USDA=20.833
NC_035103.1	26480728	.	A	T	.	.	MAF_USDA=1.639
NC_035103.1	26480805	.	C	A	.	.	MAF_USDA=1.639
NC_035103.1	26480863	.	T	C	.	.	MAF_USDA=1.639
NC_035103.1	26480973	.	G	T	.	.	MAF_INRAE=5.263
NC_035103.1	26480993	.	C	T	.	.	MAF_INRAE=10.526;MAF_USDA=2.5
NC_035103.1	26480994	.	G	A	.	.	MAF_USDA=5.833
NC_035103.1	26481012	.	G	A	.	.	MAF_USDA=7.229
NC_035103.1	26481039	.	G	A	.	.	MAF_USDA=7.831
NC_035103.1	26481041	.	C	T	.	.	MAF_INRAE=36.842;MAF_USDA=12.651
NC_035103.1	26481281	.	C	A	.	.	MAF_USDA=1.667
NC_035103.1	26481322	.	C	T	.	.	MAF_INRAE=36.842;MAF_USDA=14.458
NC_035103.1	26481333	.	A	G	.	.	MAF_INRAE=36.842;MAF_USDA=14.458
NC_035103.1	26481359	.	G	T	.	.	MAF_USDA=2.5
NC_035103.1	26481411	.	A	T	.	.	MAF_INRAE=31.579;MAF_USDA=12.5
NC_035103.1	26481477	.	G	A	.	.	MAF_USDA=3.39
NC_035103.1	26481568	.	G	A	.	.	MAF_USDA=3.39
NC_035103.1	26481612	.	G	T	.	.	MAF_INRAE=5.263;MAF_USDA=1.667
NC_035103.1	26481647	.	A	G	.	.	MAF_INRAE=31.579;MAF_USDA=12.048
NC_035103.1	26481648	.	T	A	.	.	MAF_USDA=12.048
NC_035103.1	26481658	.	G	C	.	.	MAF_USDA=1.667
NC_035103.1	26481683	.	A	G	.	.	MAF_INRAE=31.579;MAF_USDA=12.048
NC_035103.1	26481711	.	G	A	.	.	MAF_USDA=1.667
NC_035103.1	26481822	.	C	T	.	.	MAF_USDA=1.667
NC_035103.1	26481836	.	G	A	.	.	MAF_INRAE=31.579;MAF_USDA=18.072
NC_035103.1	26481883	.	T	C	.	.	MAF_USDA=2.459
NC_035103.1	26481956	.	TG	TT	.	.	MAF_USDA=35.417
NC_035103.1	26481957	.	G	T	.	.	MAF_INRAE=44.937
NC_035103.1	26481986	.	T	G	.	.	MAF_USDA=7.377
NC_035103.1	26482006	.	C	A	.	.	MAF_INRAE=5.063
NC_035103.1	26482153	.	A	C	.	.	MAF_INRAE=10.526
NC_035103.1	26482295	.	T	G	.	.	MAF_INRAE=29.114;MAF_USDA=12.353
NC_035103.1	26482425	.	A	C	.	.	MAF_USDA=1.639
NC_035103.1	26482482	.	T	C	.	.	MAF_INRAE=29.747;MAF_USDA=12.353
NC_035103.1	26482616	.	C	G	.	.	MAF_USDA=15.574
NC_035103.1	26482706	.	C	A	.	.	MAF_INRAE=29.747;MAF_USDA=12.353
NC_035103.1	26482732	.	C	A	.	.	MAF_INRAE=21.519;MAF_USDA=17.647
NC_035103.1	26482733	.	A	G	.	.	MAF_USDA=1.639
NC_035103.1	26482880	.	G	A	.	.	MAF_USDA=3.279
NC_035103.1	26482888	.	G	A	.	.	MAF_USDA=3.279
NC_035103.1	26482923	.	G	A	.	.	MAF_USDA=1.639
NC_035103.1	26482938	.	G	A	.	.	MAF_USDA=1.639
NC_035103.1	26482966	.	G	A	.	.	MAF_INRAE=5.063
NC_035103.1	26482988	.	A	T	.	.	MAF_USDA=2.459
NC_035103.1	26483007	.	T	G	.	.	MAF_USDA=2.459
NC_035103.1	26483056	.	T	G	.	.	MAF_USDA=2.083
NC_035103.1	26483832	.	T	G	.	.	MAF_INRAE=47.468;MAF_USDA=43.75
NC_035103.1	26483892	.	G	T	.	.	MAF_USDA=2.459
NC_035103.1	26484074	.	T	G	.	.	MAF_USDA=1.639
NC_035103.1	26484098	.	A	C	.	.	MAF_INRAE=29.747;MAF_USDA=12.353
NC_035103.1	26484115	.	G	C	.	.	MAF_INRAE=1.667
NC_035103.1	26484125	.	A	C	.	.	MAF_INRAE=29.747;MAF_USDA=12.353
NC_035103.1	26484169	.	A	G	.	.	MAF_USDA=1.639
NC_035103.1	26484209	.	C	T	.	.	MAF_INRAE=31.646;MAF_USDA=11.765
NC_035103.1	26484221	.	C	A	.	.	MAF_INRAE=31.646;MAF_USDA=11.765
NC_035103.1	26484245	.	G	T	.	.	MAF_INRAE=1.667
NC_035103.1	26484268	.	T	C	.	.	MAF_USDA=1.639
NC_035103.1	26484308	.	C	T	.	.	MAF_USDA=2.459
NC_035103.1	26484326	.	A	G	.	.	MAF_USDA=12.5
NC_035103.1	26484469	.	G	A	.	.	MAF_INRAE=29.747;MAF_USDA=12.353
NC_035103.1	26484483	.	C	A	.	.	MAF_INRAE=19.62;MAF_USDA=12.941
NC_035103.1	26484502	.	C	T	.	.	MAF_INRAE=19.62;MAF_USDA=11.176
NC_035103.1	26484516	.	C	G	.	.	MAF_USDA=1.639
NC_035103.1	26484601	.	A	C	.	.	MAF_USDA=1.639
NC_035103.1	26484628	.	A	T	.	.	MAF_INRAE=29.747;MAF_USDA=12.353
NC_035103.1	26484679	.	G	T	.	.	MAF_INRAE=5.263;MAF_USDA=10.417
NC_035103.1	26484707	.	C	G	.	.	MAF_INRAE=36.076;MAF_USDA=11.765
NC_035103.1	26484792	.	G	A	.	.	MAF_INRAE=29.747;MAF_USDA=12.353
NC_035103.1	26484838	.	C	T	.	.	MAF_INRAE=36.709;MAF_USDA=11.765
NC_035103.1	26484911	.	A	T	.	.	MAF_INRAE=10.833;MAF_USDA=9.412
NC_035103.1	26484930	.	T	C	.	.	MAF_INRAE=2.5;MAF_USDA=20.588
NC_035103.1	26484936	.	C	G	.	.	MAF_INRAE=24.051;MAF_USDA=47.647
NC_035103.1	26484962	.	G	A	.	.	MAF_INRAE=19.62;MAF_USDA=10.588
NC_035103.1	26484987	.	A	T	.	.	MAF_INRAE=31.646;MAF_USDA=8.824
NC_035103.1	26485022	.	T	C	.	.	MAF_USDA=3.279
NC_035103.1	26485055	.	C	T	.	.	MAF_INRAE=36.709;MAF_USDA=11.765
NC_035103.1	26485127	.	G	T	.	.	MAF_USDA=3.279
NC_035103.1	26485134	.	T	G	.	.	MAF_INRAE=31.646;MAF_USDA=8.824
NC_035103.1	26485148	.	A	T	.	.	MAF_INRAE=36.709;MAF_USDA=11.765
NC_035103.1	26485171	.	T	G	.	.	MAF_USDA=1.639
NC_035103.1	26485172	.	C	A	.	.	MAF_USDA=1.639
NC_035103.1	26485173	.	T	G	.	.	MAF_USDA=1.639
NC_035103.1	26485177	.	T	G	.	.	MAF_INRAE=36.709;MAF_USDA=11.765
NC_035103.1	26485224	.	A	C	.	.	MAF_INRAE=36.709;MAF_USDA=12.353
NC_035103.1	26485348	.	A	G	.	.	MAF_INRAE=33.544;MAF_USDA=35.294
NC_035103.1	26485398	.	G	C	.	.	MAF_USDA=1.639
NC_035103.1	26485422	.	C	T	.	.	MAF_INRAE=30.38;MAF_USDA=12.941
NC_035103.1	26485437	.	A	G	.	.	MAF_INRAE=5.063;MAF_USDA=21.765
NC_035103.1	26485541	.	C	T	.	.	MAF_USDA=5.738
NC_035103.1	26485652	.	G	A	.	.	MAF_USDA=1.639
NC_035103.1	26485693	.	A	C	.	.	MAF_USDA=1.639
NC_035103.1	26485724	.	G	A	.	.	MAF_INRAE=29.167;MAF_USDA=13.529
NC_035103.1	26485751	.	G	A	.	.	MAF_USDA=3.279
NC_035103.1	26485823	.	C	G	.	.	MAF_USDA=6.557
NC_035103.1	26485834	.	T	A	.	.	MAF_INRAE=36.709;MAF_USDA=18.824
NC_035103.1	26485889	.	C	T	.	.	MAF_USDA=1.639
NC_035103.1	26485894	.	C	A	.	.	MAF_INRAE=29.747;MAF_USDA=12.353
NC_035103.1	26485901	.	C	G	.	.	MAF_USDA=1.639
NC_035103.1	26485904	.	G	T	.	.	MAF_USDA=4.098
NC_035103.1	26485934	.	C	T	.	.	MAF_INRAE=36.709;MAF_USDA=18.824
NC_035103.1	26486028	.	C	T	.	.	MAF_INRAE=9.494;MAF_USDA=23.529
NC_035103.1	26486169	.	G	T	.	.	MAF_INRAE=29.747;MAF_USDA=12.353
NC_035103.1	26486173	.	C	T	.	.	MAF_INRAE=29.167;MAF_USDA=13.529
NC_035103.1	26486197	.	G	A	.	.	MAF_INRAE=19.62;MAF_USDA=12.941
NC_035103.1	26486252	.	T	A	.	.	MAF_INRAE=1.667
NC_035103.1	26486426	.	A	G	.	.	MAF_INRAE=24.051;MAF_USDA=42.941
NC_035103.1	26486434	.	G	A	.	.	MAF_INRAE=19.62;MAF_USDA=11.765
NC_035103.1	26486494	.	C	T	.	.	MAF_INRAE=29.747;MAF_USDA=22.917
NC_035103.1	26486495	.	G	A	.	.	MAF_INRAE=1.667
NC_035103.1	26486589	.	C	G	.	.	MAF_INRAE=9.494;MAF_USDA=22.941
NC_035103.1	26486736	.	A	T	.	.	MAF_USDA=1.639
NC_035103.1	26486827	.	A	C	.	.	MAF_INRAE=9.494;MAF_USDA=24.118
NC_035103.1	26486885	.	G	A	.	.	MAF_INRAE=1.667
NC_035103.1	26486894	.	C	T	.	.	MAF_INRAE=5.263;MAF_USDA=12.941
NC_035103.1	26486901	.	A	C	.	.	MAF_USDA=3.279
NC_035103.1	26486981	.	C	G	.	.	MAF_USDA=11.765
NC_035103.1	26486988	.	A	T	.	.	MAF_INRAE=4.43
NC_035103.1	26487017	.	G	C	.	.	MAF_USDA=6.78
NC_035103.1	26487031	.	G	A	.	.	MAF_USDA=1.639
NC_035103.1	26487232	.	T	C	.	.	MAF_USDA=1.639
NC_035103.1	26487282	.	C	T	.	.	MAF_INRAE=29.747;MAF_USDA=12.353
NC_035103.1	26487303	.	T	G	.	.	MAF_USDA=4.098
NC_035103.1	26487364	.	A	T	.	.	MAF_USDA=6.557
NC_035103.1	26487501	.	A	C	.	.	MAF_USDA=2.459
NC_035103.1	26487549	.	A	T	.	.	MAF_INRAE=29.114;MAF_USDA=12.353
NC_035103.1	26487593	.	G	T	.	.	MAF_INRAE=8.861;MAF_USDA=22.353
NC_035103.1	26487602	.	G	A	.	.	MAF_USDA=1.639
NC_035103.1	26487615	.	G	A	.	.	MAF_INRAE=10.526
NC_035103.1	26487647	.	G	A	.	.	MAF_USDA=1.639
NC_035103.1	26487665	.	A	T	.	.	MAF_INRAE=36.709;MAF_USDA=19.412
NC_035103.1	26487710	.	G	A	.	.	MAF_INRAE=19.62;MAF_USDA=12.353
NC_035103.1	26487780	.	G	C	.	.	MAF_INRAE=21.519;MAF_USDA=35.294
NC_035103.1	26487790	.	C	T	.	.	MAF_INRAE=31.646;MAF_USDA=11.765
NC_035103.1	26487950	.	T	G	.	.	MAF_INRAE=39.241;MAF_USDA=42.941
NC_035103.1	26487972	.	C	T	.	.	MAF_USDA=2.459
NC_035103.1	26488060	.	T	C	.	.	MAF_INRAE=24.167
NC_035103.1	26488064	.	A	G	.	.	MAF_USDA=3.279
NC_035103.1	26488069	.	T	G	.	.	MAF_INRAE=5.696;MAF_USDA=19.412
NC_035103.1	26488085	.	C	T	.	.	MAF_INRAE=9.167;MAF_USDA=7.647
NC_035103.1	26488106	.	A	C	.	.	MAF_INRAE=2.5;MAF_USDA=13.529
NC_035103.1	26488143	.	C	A	.	.	MAF_INRAE=3.333;MAF_USDA=6.471
NC_035103.1	26488182	.	C	T	.	.	MAF_USDA=1.639
NC_035103.1	26488269	.	A	T	.	.	MAF_INRAE=20.253;MAF_USDA=22.353
NC_035103.1	26488295	.	T	C	.	.	MAF_USDA=1.639
NC_035103.1	26488319	.	T	A	.	.	MAF_INRAE=29.114;MAF_USDA=12.353
NC_035103.1	26488356	.	T	C	.	.	MAF_INRAE=17.722;MAF_USDA=31.765
NC_035103.1	26488401	.	T	C	.	.	MAF_USDA=1.639
NC_035103.1	26488486	.	G	T	.	.	MAF_USDA=1.639
NC_035103.1	26488515	.	C	A	.	.	MAF_USDA=1.639
NC_035103.1	26488846	.	A	T	.	.	MAF_INRAE=5.0;MAF_USDA=15.882
NC_035103.1	26488883	.	G	A	.	.	MAF_USDA=2.083
NC_035103.1	26488927	.	G	T	.	.	MAF_USDA=1.639
NC_035103.1	26488971	.	G	A	.	.	MAF_USDA=1.639
NC_035103.1	26489093	.	C	A	.	.	MAF_USDA=1.639
NC_035103.1	26489140	.	A	C	.	.	MAF_USDA=1.639
NC_035103.1	26489241	.	T	C	.	.	MAF_INRAE=41.772;MAF_USDA=35.294
NC_035103.1	26489383	.	A	T	.	.	MAF_INRAE=35.0
NC_035103.1	26489402	.	T	A	.	.	MAF_INRAE=11.392;MAF_USDA=8.333
NC_035103.1	26489482	.	C	A	.	.	MAF_USDA=1.639
NC_035103.1	26489543	.	A	G	.	.	MAF_INRAE=41.772;MAF_USDA=43.529
NC_035103.1	26489572	.	C	T	.	.	MAF_USDA=1.639
NC_035103.1	26489592	.	C	T	.	.	MAF_INRAE=7.595;MAF_USDA=4.167
NC_035103.1	26489646	.	C	T	.	.	MAF_INRAE=29.747;MAF_USDA=12.353
NC_035103.1	26489655	.	C	G	.	.	MAF_USDA=1.639
NC_035103.1	26489799	.	C	T	.	.	MAF_INRAE=6.962;MAF_USDA=15.294
NC_035103.1	26489835	.	T	G	.	.	MAF_USDA=2.083
NC_035103.1	26490006	.	A	G	.	.	MAF_INRAE=37.342;MAF_USDA=36.471
NC_035103.1	26490020	.	C	A	.	.	MAF_USDA=4.918
NC_035103.1	26490030	.	A	C	.	.	MAF_USDA=1.639
NC_035103.1	26490033	.	G	A	.	.	MAF_INRAE=1.667
NC_035103.1	26490040	.	G	A	.	.	MAF_INRAE=5.263;MAF_USDA=10.417
NC_035103.1	26490103	.	T	C	.	.	MAF_USDA=1.639
NC_035103.1	26490114	.	T	C	.	.	MAF_INRAE=28.481;MAF_USDA=14.706
NC_035103.1	26490133	.	G	A	.	.	MAF_INRAE=8.228;MAF_USDA=18.824
NC_035103.1	26490177	.	G	A	.	.	MAF_INRAE=48.101;MAF_USDA=45.294
NC_035103.1	26490178	.	T	G	.	.	MAF_INRAE=43.333;MAF_USDA=44.706
NC_035103.1	26490273	.	C	T	.	.	MAF_INRAE=20.253
NC_035103.1	26490300	.	C	T	.	.	MAF_USDA=7.059
NC_035103.1	26490328	.	G	C	.	.	MAF_INRAE=12.658;MAF_USDA=6.25
NC_035103.1	26490372	.	C	A	.	.	MAF_INRAE=37.975;MAF_USDA=37.059
NC_035103.1	26490464	.	G	A	.	.	MAF_INRAE=12.658;MAF_USDA=6.25
NC_035103.1	26490492	.	T	C	.	.	MAF_USDA=12.5
NC_035103.1	26490493	.	T	C	.	.	MAF_USDA=12.5
NC_035103.1	26490494	.	G	A	.	.	MAF_USDA=12.5
NC_035103.1	26490501	.	T	C	.	.	MAF_USDA=12.5
NC_035103.1	26490509	.	G	A	.	.	MAF_USDA=12.5
NC_035103.1	26490512	.	A	C	.	.	MAF_USDA=12.5
NC_035103.1	26490559	.	C	A	.	.	MAF_USDA=1.639
NC_035103.1	26490568	.	G	A	.	.	MAF_INRAE=48.101;MAF_USDA=44.118
NC_035103.1	26490591	.	G	A	.	.	MAF_USDA=2.459
NC_035103.1	26490618	.	A	G	.	.	MAF_INRAE=28.481;MAF_USDA=32.353
NC_035103.1	26490688	.	T	A	.	.	MAF_USDA=3.279
NC_035103.1	26490759	.	G	A	.	.	MAF_INRAE=35.0
NC_035103.1	26490910	.	G	A	.	.	MAF_USDA=1.639
NC_035103.1	26490975	.	A	G	.	.	MAF_INRAE=48.101;MAF_USDA=44.118
NC_035103.1	26491008	.	C	T	.	.	MAF_INRAE=20.253;MAF_USDA=11.475
NC_035103.1	26491123	.	CAATACTCTCAG	CAATACTCTCAT	.	.	MAF_USDA=22.917
NC_035103.1	26491134	.	G	T	.	.	MAF_USDA=11.475
NC_035103.1	26491184	.	C	A	.	.	MAF_USDA=10.417
NC_035103.1	26491272	.	C	T	.	.	MAF_INRAE=19.62;MAF_USDA=11.765
NC_035103.1	26491372	.	A	T	.	.	MAF_USDA=1.639
NC_035103.1	26491413	.	C	A	.	.	MAF_USDA=4.098
NC_035103.1	26491600	.	A	G	.	.	MAF_USDA=2.459
NC_035103.1	26491602	.	A	T	.	.	MAF_INRAE=39.241;MAF_USDA=45.882
NC_035103.1	26491688	.	A	T	.	.	MAF_USDA=4.918
NC_035103.1	26491689	.	A	T	.	.	MAF_USDA=4.098
NC_035103.1	26491840	.	T	A	.	.	MAF_INRAE=40.0;MAF_USDA=33.735
NC_035103.1	26491844	.	C	T	.	.	MAF_INRAE=40.0;MAF_USDA=33.133
NC_035103.1	26492016	.	T	A	.	.	MAF_INRAE=29.167;MAF_USDA=15.06
NC_035103.1	26492034	.	C	G	.	.	MAF_USDA=1.667
NC_035103.1	26492067	.	G	C	.	.	MAF_INRAE=3.333;MAF_USDA=6.024
NC_035103.1	26492104	.	C	A	.	.	MAF_USDA=5.0
NC_035103.1	26492113	.	G	T	.	.	MAF_INRAE=5.0;MAF_USDA=4.167
NC_035103.1	26492151	.	A	C	.	.	MAF_INRAE=26.667;MAF_USDA=17.059
NC_035103.1	26492159	.	T	C	.	.	MAF_INRAE=26.667;MAF_USDA=17.059
NC_035103.1	26492345	.	A	C	.	.	MAF_INRAE=22.785;MAF_USDA=17.059
NC_035103.1	26492352	.	C	A	.	.	MAF_USDA=3.279
NC_035103.1	26492369	.	G	T	.	.	MAF_USDA=3.279
NC_035103.1	26492382	.	C	A	.	.	MAF_USDA=9.412
NC_035103.1	26492610	.	C	A	.	.	MAF_INRAE=1.667
NC_035103.1	26492778	.	G	A	.	.	MAF_INRAE=7.595;MAF_USDA=17.059
NC_035103.1	26492868	.	C	T	.	.	MAF_USDA=18.824
NC_035103.1	26492930	.	G	A	.	.	MAF_INRAE=7.595
NC_035103.1	26493153	.	A	G	.	.	MAF_INRAE=1.667
NC_035103.1	26493156	.	A	G	.	.	MAF_INRAE=1.667
NC_035103.1	26493188	.	T	C	.	.	MAF_INRAE=48.734;MAF_USDA=44.706
NC_035103.1	26493194	.	G	A	.	.	MAF_INRAE=48.734;MAF_USDA=35.714
NC_035103.1	26493303	.	T	G	.	.	MAF_USDA=2.459
NC_035103.1	26493331	.	C	T	.	.	MAF_USDA=1.639
NC_035103.1	26493397	.	G	A	.	.	MAF_INRAE=19.62;MAF_USDA=11.176
NC_035103.1	26493477	.	T	C	.	.	MAF_INRAE=47.468;MAF_USDA=37.647
NC_035103.1	26493478	.	A	T	.	.	MAF_INRAE=37.5;MAF_USDA=37.059
NC_035103.1	26493534	.	T	C	.	.	MAF_INRAE=15.789
NC_035103.1	26493705	.	C	A	.	.	MAF_USDA=1.639
NC_035103.1	26493784	.	C	T	.	.	MAF_INRAE=10.526
NC_035103.1	26493842	.	C	A	.	.	MAF_INRAE=19.62;MAF_USDA=12.353
NC_035103.1	26493894	.	A	T	.	.	MAF_USDA=5.294
NC_035103.1	26493992	.	C	T	.	.	MAF_INRAE=29.747;MAF_USDA=12.5
NC_035103.1	26493994	.	C	T	.	.	MAF_USDA=11.667
NC_035103.1	26494032	.	A	G	.	.	MAF_INRAE=48.734;MAF_USDA=34.524
NC_035103.1	26494047	.	G	C	.	.	MAF_USDA=2.5
NC_035103.1	26494065	.	C	A	.	.	MAF_USDA=12.5
NC_035103.1	26494110	.	C	T	.	.	MAF_USDA=1.667
NC_035103.1	26494127	.	T	G	.	.	MAF_INRAE=7.595;MAF_USDA=6.25
NC_035103.1	26494206	.	T	A	.	.	MAF_USDA=13.333
NC_035103.1	26494259	.	C	G	.	.	MAF_INRAE=3.333;MAF_USDA=5.882
NC_035103.1	26494374	.	G	A	.	.	MAF_USDA=7.647
NC_035103.1	26494442	.	A	T	.	.	MAF_INRAE=5.063
NC_035103.1	26494491	.	C	T	.	.	MAF_INRAE=19.62;MAF_USDA=11.176
NC_035103.1	26494517	.	T	C	.	.	MAF_INRAE=5.833;MAF_USDA=2.083
NC_035103.1	26494518	.	G	T	.	.	MAF_INRAE=28.481;MAF_USDA=4.098
NC_035103.1	26494524	.	G	A	.	.	MAF_USDA=1.639
NC_035103.1	26494570	.	G	A	.	.	MAF_USDA=11.475
NC_035103.1	26494638	.	T	C	.	.	MAF_USDA=12.295
NC_035103.1	26494648	.	A	G	.	.	MAF_USDA=12.295
NC_035103.1	26494683	.	G	T	.	.	MAF_INRAE=49.367;MAF_USDA=46.471
NC_035103.1	26494706	.	A	C	.	.	MAF_USDA=11.475
NC_035103.1	26494831	.	A	C	.	.	MAF_USDA=4.918
NC_035103.1	26494855	.	C	A	.	.	MAF_USDA=2.459
NC_035103.1	26494862	.	A	G	.	.	MAF_INRAE=3.333;MAF_USDA=5.882
NC_035103.1	26494904	.	C	T	.	.	MAF_USDA=3.279
NC_035103.1	26494969	.	C	G	.	.	MAF_INRAE=49.367;MAF_USDA=45.882
NC_035103.1	26494970	.	G	A	.	.	MAF_USDA=1.639
NC_035103.1	26495219	.	A	G	.	.	MAF_INRAE=5.063
NC_035103.1	26495223	.	G	T	.	.	MAF_INRAE=48.734;MAF_USDA=36.31
NC_035103.1	26495226	.	A	C	.	.	MAF_INRAE=5.0;MAF_USDA=6.25
NC_035103.1	26495321	.	A	C	.	.	MAF_INRAE=10.526
NC_035103.1	26495474	.	C	A	.	.	MAF_INRAE=19.62;MAF_USDA=12.805
NC_035103.1	26495575	.	G	A	.	.	MAF_INRAE=19.62;MAF_USDA=12.805
NC_035103.1	26495743	.	G	C	.	.	MAF_USDA=1.724
NC_035103.1	26495782	.	T	G	.	.	MAF_USDA=2.459
NC_035103.1	26495895	.	G	A	.	.	MAF_INRAE=5.263
NC_035103.1	26495898	.	T	G	.	.	MAF_INRAE=31.579
NC_035103.1	26496010	.	C	G	.	.	MAF_INRAE=4.43;MAF_USDA=4.918
NC_035103.1	26496068	.	A	G	.	.	MAF_USDA=11.475
NC_035103.1	26496517	.	G	T	.	.	MAF_USDA=2.459
NC_035103.1	26496551	.	T	A	.	.	MAF_INRAE=8.228;MAF_USDA=17.059
NC_035103.1	26496635	.	C	A	.	.	MAF_INRAE=8.228;MAF_USDA=16.471
NC_035103.1	26496722	.	G	A	.	.	MAF_INRAE=28.481;MAF_USDA=14.118
NC_035103.1	26496944	.	T	G	.	.	MAF_USDA=5.738
NC_035103.1	26497018	.	T	C	.	.	MAF_INRAE=8.228;MAF_USDA=15.882
NC_035103.1	26497020	.	A	G	.	.	MAF_USDA=9.836
NC_035103.1	26497035	.	G	T	.	.	MAF_USDA=5.738
NC_035103.1	26497110	.	G	A	.	.	MAF_USDA=1.639
NC_035103.1	26497355	.	G	T	.	.	MAF_INRAE=29.747;MAF_USDA=13.529
NC_035103.1	26497386	.	G	A	.	.	MAF_INRAE=4.43;MAF_USDA=4.918
NC_035103.1	26497406	.	G	T	.	.	MAF_INRAE=41.139;MAF_USDA=16.471
NC_035103.1	26497470	.	T	A	.	.	MAF_USDA=1.639
NC_035103.1	26497543	.	T	A	.	.	MAF_INRAE=42.405;MAF_USDA=25.294
NC_035103.1	26497689	.	T	C	.	.	MAF_INRAE=11.392;MAF_USDA=10.588
NC_035103.1	26497706	.	T	C	.	.	MAF_INRAE=8.228;MAF_USDA=15.882
NC_035103.1	26497710	.	G	A	.	.	MAF_INRAE=35.0;MAF_USDA=31.765
NC_035103.1	26497920	.	G	A	.	.	MAF_INRAE=5.833
NC_035103.1	26497926	.	T	C	.	.	MAF_USDA=1.639
NC_035103.1	26497978	.	T	C	.	.	MAF_INRAE=15.789;MAF_USDA=2.459
NC_035103.1	26497987	.	C	T	.	.	MAF_USDA=3.279
NC_035103.1	26498073	.	G	A	.	.	MAF_INRAE=5.833;MAF_USDA=2.083
NC_035103.1	26498153	.	A	T	.	.	MAF_USDA=10.417
NC_035103.1	26498154	.	A	T	.	.	MAF_USDA=10.417
NC_035103.1	26498184	.	A	C	.	.	MAF_USDA=2.459
NC_035103.1	26498188	.	A	G	.	.	MAF_INRAE=46.835;MAF_USDA=26.471
NC_035103.1	26498296	.	C	T	.	.	MAF_INRAE=5.263;MAF_USDA=9.524
NC_035103.1	26498341	.	G	A	.	.	MAF_INRAE=7.595;MAF_USDA=6.548
NC_035103.1	26498348	.	C	A	.	.	MAF_INRAE=22.785;MAF_USDA=12.941
NC_035103.1	26498351	.	A	T	.	.	MAF_INRAE=26.667;MAF_USDA=12.941
NC_035103.1	26498352	.	C	T	.	.	MAF_INRAE=29.167;MAF_USDA=30.588
NC_035103.1	26498361	.	A	G	.	.	MAF_USDA=1.639
NC_035103.1	26498383	.	C	A	.	.	MAF_USDA=3.279
NC_035103.1	26498401	.	C	A	.	.	MAF_USDA=1.639
NC_035103.1	26498423	.	T	C	.	.	MAF_INRAE=21.519;MAF_USDA=2.459
NC_035103.1	26498561	.	G	A	.	.	MAF_INRAE=33.544;MAF_USDA=31.176
NC_035103.1	26498845	.	C	T	.	.	MAF_USDA=1.639
NC_035103.1	26498862	.	C	A	.	.	MAF_INRAE=30.38;MAF_USDA=22.941
NC_035103.1	26498882	.	G	T	.	.	MAF_USDA=3.279
NC_035103.1	26498932	.	C	A	.	.	MAF_INRAE=7.595
NC_035103.1	26498938	.	T	C	.	.	MAF_USDA=1.639
NC_035103.1	26498960	.	A	T	.	.	MAF_USDA=1.639
NC_035103.1	26498967	.	T	G	.	.	MAF_INRAE=3.797;MAF_USDA=25.0
NC_035103.1	26498983	.	T	C	.	.	MAF_INRAE=13.924;MAF_USDA=14.706
NC_035103.1	26499109	.	A	G	.	.	MAF_INRAE=7.595;MAF_USDA=7.377
NC_035103.1	26499157	.	C	T	.	.	MAF_INRAE=7.595;MAF_USDA=2.941
NC_035103.1	26499210	.	T	A	.	.	MAF_USDA=3.279
NC_035103.1	26499319	.	C	T	.	.	MAF_USDA=2.459
NC_035103.1	26499369	.	T	G	.	.	MAF_USDA=1.639
NC_035103.1	26499377	.	T	G	.	.	MAF_INRAE=10.526;MAF_USDA=2.459
NC_035103.1	26499518	.	T	C	.	.	MAF_INRAE=49.367;MAF_USDA=49.412
NC_035103.1	26499619	.	G	C	.	.	MAF_INRAE=7.595
NC_035103.1	26499622	.	A	T	.	.	MAF_INRAE=5.0
NC_035103.1	26499675	.	T	A	.	.	MAF_USDA=1.639
NC_035103.1	26499826	.	C	A	.	.	MAF_USDA=1.639
NC_035103.1	26500715	.	C	T	.	.	MAF_USDA=1.667
NC_035103.1	26500723	.	G	A	.	.	MAF_INRAE=23.333
NC_035103.1	26500776	.	G	C	.	.	MAF_INRAE=5.063
NC_035103.1	26500795	.	G	T	.	.	MAF_USDA=2.542
NC_035103.1	26500842	.	C	T	.	.	MAF_USDA=5.294
NC_035103.1	26500916	.	A	G,T	.	.	MAF_INRAE=7.595;MAF_USDA=4.098
NC_035103.1	26500955	.	G	A	.	.	MAF_INRAE=29.114;MAF_USDA=36.471
NC_035103.1	26501059	.	G	A	.	.	MAF_USDA=2.459
NC_035103.1	26501060	.	G	C	.	.	MAF_USDA=2.459
NC_035103.1	26501125	.	C	A	.	.	MAF_INRAE=22.152;MAF_USDA=19.643
NC_035103.1	26501223	.	G	A	.	.	MAF_USDA=10.656
NC_035103.1	26501277	.	T	G	.	.	MAF_INRAE=3.333;MAF_USDA=6.471
NC_035103.1	26501290	.	T	C	.	.	MAF_INRAE=6.962;MAF_USDA=4.918
NC_035103.1	26501303	.	T	G	.	.	MAF_USDA=4.098
NC_035103.1	26501342	.	T	G	.	.	MAF_USDA=1.639
NC_035103.1	26501378	.	G	T	.	.	MAF_INRAE=5.833;MAF_USDA=2.083
NC_035103.1	26501417	.	G	T	.	.	MAF_USDA=2.459
NC_035103.1	26501506	.	C	G	.	.	MAF_USDA=3.279
NC_035103.1	26501594	.	G	A	.	.	MAF_USDA=16.471
NC_035103.1	26501619	.	T	A	.	.	MAF_USDA=7.377
NC_035103.1	26501871	.	A	T	.	.	MAF_USDA=49.412
NC_035103.1	26501881	.	A	T	.	.	MAF_USDA=1.639
NC_035103.1	26501909	.	G	A	.	.	MAF_USDA=20.833
NC_035103.1	26501910	.	C	G	.	.	MAF_USDA=1.639
NC_035103.1	26501913	.	A	G	.	.	MAF_USDA=14.583
NC_035103.1	26501984	.	C	T	.	.	MAF_INRAE=15.789;MAF_USDA=4.098
NC_035103.1	26502034	.	C	T	.	.	MAF_USDA=2.459
NC_035103.1	26502040	.	T	C	.	.	MAF_INRAE=6.962;MAF_USDA=4.098
NC_035103.1	26502054	.	C	A	.	.	MAF_USDA=2.459
NC_035103.1	26502087	.	G	A	.	.	MAF_USDA=5.882
NC_035103.1	26502117	.	C	A	.	.	MAF_INRAE=29.114;MAF_USDA=14.118
NC_035103.1	26502211	.	G	A	.	.	MAF_INRAE=10.526;MAF_USDA=1.639
NC_035103.1	26502212	.	A	C	.	.	MAF_USDA=4.098
NC_035103.1	26502214	.	C	T	.	.	MAF_USDA=1.639
NC_035103.1	26502231	.	G	A	.	.	MAF_USDA=2.459
NC_035103.1	26502247	.	A	C	.	.	MAF_USDA=1.639
NC_035103.1	26502264	.	C	T	.	.	MAF_USDA=1.639
NC_035103.1	26502302	.	A	G	.	.	MAF_INRAE=36.709;MAF_USDA=33.529
NC_035103.1	26502305	.	C	A	.	.	MAF_USDA=1.639
NC_035103.1	26502365	.	A	T	.	.	MAF_INRAE=15.789;MAF_USDA=5.738
NC_035103.1	26502639	.	C	T	.	.	MAF_INRAE=10.526;MAF_USDA=1.639
NC_035103.1	26502660	.	C	A	.	.	MAF_INRAE=10.526;MAF_USDA=1.639
NC_035103.1	26502708	.	C	A	.	.	MAF_USDA=1.639
NC_035103.1	26502714	.	G	A	.	.	MAF_INRAE=3.333;MAF_USDA=6.471
NC_035103.1	26502783	.	G	A	.	.	MAF_USDA=5.738
NC_035103.1	26502860	.	G	A	.	.	MAF_INRAE=37.342;MAF_USDA=37.059
NC_035103.1	26502940	.	C	G	.	.	MAF_USDA=1.639
NC_035103.1	26502948	.	A	G	.	.	MAF_INRAE=5.833;MAF_USDA=3.279
NC_035103.1	26502960	.	G	T	.	.	MAF_INRAE=9.167;MAF_USDA=4.706
NC_035103.1	26502966	.	T	A	.	.	MAF_INRAE=40.833;MAF_USDA=27.083
NC_035103.1	26502967	.	C	T	.	.	MAF_INRAE=10.0;MAF_USDA=3.279
NC_035103.1	26502994	.	C	A	.	.	MAF_USDA=5.738
NC_035103.1	26503002	.	A	G	.	.	MAF_INRAE=5.0
NC_035103.1	26503005	.	T	G	.	.	MAF_INRAE=4.167
NC_035103.1	26503007	.	T	C	.	.	MAF_INRAE=37.975;MAF_USDA=38.824
NC_035103.1	26503057	.	C	A	.	.	MAF_USDA=27.083
NC_035103.1	26503077	.	C	A	.	.	MAF_INRAE=3.333;MAF_USDA=6.471
NC_035103.1	26503091	.	G	A	.	.	MAF_INRAE=3.333;MAF_USDA=14.583
NC_035103.1	26503151	.	C	T	.	.	MAF_USDA=2.459
NC_035103.1	26503197	.	A	T	.	.	MAF_INRAE=37.342;MAF_USDA=37.059
NC_035103.1	26503207	.	G	A	.	.	MAF_INRAE=24.051;MAF_USDA=27.647
NC_035103.1	26503274	.	G	A	.	.	MAF_INRAE=36.709;MAF_USDA=34.118
NC_035103.1	26504524	.	C	T	.	.	MAF_INRAE=15.789
NC_035103.1	26504610	.	T	G	.	.	MAF_USDA=3.279
NC_035103.1	26504620	.	T	G	.	.	MAF_INRAE=37.342;MAF_USDA=37.059
NC_035103.1	26504680	.	C	T	.	.	MAF_INRAE=38.608;MAF_USDA=37.059
NC_035103.1	26504727	.	A	T	.	.	MAF_USDA=2.459
NC_035103.1	26504759	.	C	T	.	.	MAF_INRAE=38.608;MAF_USDA=35.882
NC_035103.1	26504868	.	C	T	.	.	MAF_INRAE=41.772;MAF_USDA=44.118
NC_035103.1	26504893	.	C	T	.	.	MAF_USDA=2.459
NC_035103.1	26504931	.	A	T	.	.	MAF_INRAE=37.342;MAF_USDA=36.471
NC_035103.1	26504944	.	A	G	.	.	MAF_USDA=2.459
NC_035103.1	26504973	.	C	T	.	.	MAF_INRAE=29.114;MAF_USDA=31.176
NC_035103.1	26505017	.	G	A	.	.	MAF_USDA=3.279
NC_035103.1	26505051	.	G	C	.	.	MAF_INRAE=29.114;MAF_USDA=13.529
NC_035103.1	26505299	.	T	G	.	.	MAF_USDA=4.098
NC_035103.1	26505381	.	G	A	.	.	MAF_INRAE=37.342;MAF_USDA=38.69
NC_035103.1	26505409	.	G	A	.	.	MAF_USDA=1.639
NC_035103.1	26505545	.	C	A	.	.	MAF_INRAE=7.595
NC_035103.1	26505601	.	G	T	.	.	MAF_USDA=1.639
NC_035103.1	26505603	.	G	T	.	.	MAF_USDA=1.639
NC_035103.1	26505605	.	A	T	.	.	MAF_USDA=1.639
NC_035103.1	26505686	.	A	T	.	.	MAF_INRAE=37.342;MAF_USDA=36.471
NC_035103.1	26505706	.	T	G	.	.	MAF_INRAE=36.709;MAF_USDA=48.824
NC_035103.1	26505746	.	G	T	.	.	MAF_INRAE=15.789
NC_035103.1	26505784	.	C	T	.	.	MAF_USDA=2.459
NC_035103.1	26505802	.	G	A	.	.	MAF_INRAE=19.62;MAF_USDA=32.353
NC_035103.1	26505814	.	A	G	.	.	MAF_INRAE=10.526;MAF_USDA=1.639
NC_035103.1	26505830	.	A	G	.	.	MAF_INRAE=37.975;MAF_USDA=36.471
NC_035103.1	26505838	.	T	G	.	.	MAF_INRAE=37.342;MAF_USDA=33.529
NC_035103.1	26505839	.	G	T	.	.	MAF_INRAE=37.5;MAF_USDA=33.529
NC_035103.1	26506048	.	C	A	.	.	MAF_INRAE=37.975;MAF_USDA=38.235
NC_035103.1	26506090	.	G	T	.	.	MAF_USDA=3.279
NC_035103.1	26506116	.	G	A	.	.	MAF_USDA=5.882
NC_035103.1	26506247	.	G	A	.	.	MAF_INRAE=15.789
NC_035103.1	26506260	.	C	T	.	.	MAF_USDA=2.459
NC_035103.1	26506267	.	C	A	.	.	MAF_INRAE=24.051;MAF_USDA=20.0
NC_035103.1	26506296	.	G	T	.	.	MAF_USDA=3.279
NC_035103.1	26506456	.	C	T	.	.	MAF_USDA=3.279
NC_035103.1	26506549	.	C	T	.	.	MAF_USDA=2.459
NC_035103.1	26506564	.	T	A	.	.	MAF_USDA=3.279
NC_035103.1	26506597	.	T	A	.	.	MAF_INRAE=7.595
NC_035103.1	26506636	.	G	A	.	.	MAF_USDA=1.639
NC_035103.1	26506660	.	G	T	.	.	MAF_USDA=1.176
NC_035103.1	26506679	.	T	C	.	.	MAF_USDA=3.279
NC_035103.1	26506726	.	C	T	.	.	MAF_USDA=2.459
NC_035103.1	26506785	.	G	A	.	.	MAF_INRAE=38.608;MAF_USDA=37.647
NC_035103.1	26506789	.	A	G	.	.	MAF_INRAE=38.333;MAF_USDA=34.706
NC_035103.1	26506813	.	C	T	.	.	MAF_USDA=4.918
NC_035103.1	26506856	.	G	A	.	.	MAF_INRAE=5.063;MAF_USDA=8.824
NC_035103.1	26506881	.	T	G	.	.	MAF_USDA=1.639
NC_035103.1	26506905	.	G	A	.	.	MAF_INRAE=29.114;MAF_USDA=14.118
NC_035103.1	26506970	.	G	A	.	.	MAF_INRAE=29.114;MAF_USDA=14.118
NC_035103.1	26506976	.	A	G	.	.	MAF_INRAE=30.38;MAF_USDA=47.059
NC_035103.1	26506979	.	C	G	.	.	MAF_INRAE=32.5;MAF_USDA=30.588
NC_035103.1	26506982	.	T	C	.	.	MAF_INRAE=28.333;MAF_USDA=14.118
NC_035103.1	26506996	.	T	G	.	.	MAF_INRAE=29.114;MAF_USDA=14.118
NC_035103.1	26507025	.	T	A	.	.	MAF_USDA=2.459
NC_035103.1	26507064	.	A	T	.	.	MAF_INRAE=27.848;MAF_USDA=41.765
NC_035103.1	26507065	.	G	A	.	.	MAF_INRAE=24.167;MAF_USDA=29.412
NC_035103.1	26507127	.	G	A	.	.	MAF_INRAE=39.873;MAF_USDA=38.235
NC_035103.1	26507164	.	T	G	.	.	MAF_USDA=1.176
NC_035103.1	26507195	.	G	A	.	.	MAF_USDA=6.25
NC_035103.1	26507224	.	G	T	.	.	MAF_INRAE=29.747;MAF_USDA=14.118
NC_035103.1	26507226	.	C	T	.	.	MAF_USDA=3.279
NC_035103.1	26507243	.	C	T	.	.	MAF_USDA=5.357
NC_035103.1	26507258	.	C	T	.	.	MAF_INRAE=3.333;MAF_USDA=6.548
NC_035103.1	26507263	.	A	C	.	.	MAF_INRAE=10.526;MAF_USDA=1.667
NC_035103.1	26507275	.	C	T	.	.	MAF_INRAE=5.063
NC_035103.1	26507287	.	G	A	.	.	MAF_INRAE=10.526;MAF_USDA=1.667
NC_035103.1	26507304	.	C	A	.	.	MAF_INRAE=10.526;MAF_USDA=1.667
NC_035103.1	26507388	.	C	T	.	.	MAF_USDA=2.5
NC_035103.1	26507400	.	C	T	.	.	MAF_USDA=3.279
NC_035103.1	26507404	.	G	C	.	.	MAF_INRAE=39.873;MAF_USDA=40.588
NC_035103.1	26507462	.	G	A	.	.	MAF_USDA=3.279
NC_035103.1	26507480	.	T	G	.	.	MAF_USDA=2.459
NC_035103.1	26507529	.	T	A	.	.	MAF_INRAE=39.241;MAF_USDA=40.588
NC_035103.1	26507546	.	C	G	.	.	MAF_INRAE=40.506;MAF_USDA=40.0
NC_035103.1	26507548	.	C	A	.	.	MAF_INRAE=38.333;MAF_USDA=40.0
NC_035103.1	26507572	.	G	A	.	.	MAF_USDA=2.459
NC_035103.1	26507604	.	G	A	.	.	MAF_USDA=4.098
NC_035103.1	26507606	.	G	A	.	.	MAF_INRAE=39.873;MAF_USDA=40.0
NC_035103.1	26507621	.	C	G	.	.	MAF_INRAE=36.709;MAF_USDA=34.706
NC_035103.1	26507642	.	G	A	.	.	MAF_USDA=2.459
NC_035103.1	26507648	.	T	A	.	.	MAF_USDA=1.639
NC_035103.1	26507678	.	G	C	.	.	MAF_USDA=3.279
NC_035103.1	26507681	.	A	T	.	.	MAF_USDA=1.639
NC_035103.1	26507690	.	C	A	.	.	MAF_USDA=1.639
NC_035103.1	26507691	.	C	T	.	.	MAF_INRAE=10.526;MAF_USDA=4.098
NC_035103.1	26507697	.	A	G	.	.	MAF_USDA=1.639
NC_035103.1	26507726	.	G	A	.	.	MAF_INRAE=7.595
NC_035103.1	26507753	.	G	A	.	.	MAF_INRAE=29.747;MAF_USDA=14.118
NC_035103.1	26507801	.	C	T	.	.	MAF_INRAE=29.747;MAF_USDA=14.118
NC_035103.1	26507931	.	G	C	.	.	MAF_USDA=3.279
NC_035103.1	26507967	.	G	A	.	.	MAF_INRAE=29.747;MAF_USDA=13.529
NC_035103.1	26508059	.	A	G	.	.	MAF_INRAE=36.842;MAF_USDA=34.118
NC_035103.1	26508063	.	A	G	.	.	MAF_USDA=3.279
NC_035103.1	26508114	.	A	G	.	.	MAF_USDA=2.542
NC_035103.1	26508177	.	C	A	.	.	MAF_USDA=5.294
NC_035103.1	26508211	.	G	C	.	.	MAF_USDA=3.279
NC_035103.1	26508217	.	C	T	.	.	MAF_USDA=2.459
NC_035103.1	26508227	.	G	A	.	.	MAF_USDA=3.279
NC_035103.1	26508290	.	G	C	.	.	MAF_INRAE=7.595
NC_035103.1	26508298	.	G	C	.	.	MAF_USDA=4.918
NC_035103.1	26508373	.	C	T	.	.	MAF_INRAE=10.526;MAF_USDA=4.098
NC_035103.1	26508423	.	C	T	.	.	MAF_USDA=8.197
NC_035103.1	26508424	.	G	A	.	.	MAF_INRAE=10.526
NC_035103.1	26508481	.	A	T	.	.	MAF_USDA=25.0
NC_035103.1	26508592	.	A	G	.	.	MAF_USDA=32.609
NC_035103.1	26509078	.	G	A	.	.	MAF_USDA=5.833
NC_035103.1	26509107	.	G	A	.	.	MAF_USDA=34.706
NC_035103.1	26509119	.	G	A	.	.	MAF_USDA=5.882
NC_035103.1	26509121	.	T	G	.	.	MAF_USDA=28.235
NC_035103.1	26509126	.	A	T	.	.	MAF_USDA=7.647
NC_035103.1	26509127	.	A	T	.	.	MAF_INRAE=10.526;MAF_USDA=19.412
NC_035103.1	26509145	.	G	A	.	.	MAF_USDA=14.706
NC_035103.1	26509147	.	G	A	.	.	MAF_USDA=1.639
NC_035103.1	26509148	.	T	A	.	.	MAF_USDA=1.639
NC_035103.1	26509163	.	T	A	.	.	MAF_INRAE=10.526
NC_035103.1	26509201	.	G	A	.	.	MAF_USDA=3.279
NC_035103.1	26509387	.	A	C	.	.	MAF_INRAE=10.526;MAF_USDA=1.639
NC_035103.1	26509427	.	G	A	.	.	MAF_USDA=2.459
NC_035103.1	26509439	.	G	A	.	.	MAF_USDA=6.25
NC_035103.1	26509496	.	T	C	.	.	MAF_USDA=2.459
NC_035103.1	26509510	.	A	T	.	.	MAF_INRAE=18.354;MAF_USDA=41.176
NC_035103.1	26509534	.	A	G	.	.	MAF_USDA=2.459
NC_035103.1	26509544	.	A	G	.	.	MAF_USDA=10.656
NC_035103.1	26509567	.	C	A	.	.	MAF_USDA=1.639
NC_035103.1	26509723	.	T	G	.	.	MAF_USDA=44.643
NC_035103.1	26509724	.	A	C	.	.	MAF_USDA=3.279
NC_035103.1	26509732	.	T	A	.	.	MAF_USDA=3.279
NC_035103.1	26509743	.	G	A	.	.	MAF_USDA=31.25
NC_035103.1	26509806	.	C	A	.	.	MAF_USDA=18.75
NC_035103.1	26509824	.	C	T	.	.	MAF_USDA=16.667
NC_035103.1	26509845	.	C	T	.	.	MAF_USDA=4.167
NC_035103.1	26509924	.	C	T	.	.	MAF_USDA=31.25
NC_035103.1	26510175	.	C	A	.	.	MAF_USDA=33.333
NC_035103.1	26510374	.	T	A	.	.	MAF_INRAE=36.842
NC_035103.1	26510427	.	A	G	.	.	MAF_INRAE=36.842;MAF_USDA=48.333
NC_035103.1	26510491	.	A	T	.	.	MAF_INRAE=31.579;MAF_USDA=27.083
NC_035103.1	26510543	.	C	T	.	.	MAF_INRAE=18.354;MAF_USDA=43.529
NC_035103.1	26510647	.	C	T	.	.	MAF_USDA=1.639
NC_035103.1	26510650	.	C	G	.	.	MAF_INRAE=18.987;MAF_USDA=30.0
NC_035103.1	26510652	.	G	T	.	.	MAF_INRAE=5.0
NC_035103.1	26510679	.	A	T	.	.	MAF_USDA=45.833
NC_035103.1	26510701	.	G	A	.	.	MAF_INRAE=5.263;MAF_USDA=7.143
NC_035103.1	26510712	.	C	G	.	.	MAF_INRAE=15.789
NC_035103.1	26510732	.	G	T	.	.	MAF_USDA=3.279
NC_035103.1	26510735	.	C	A	.	.	MAF_USDA=50.0
NC_035103.1	26510793	.	C	A	.	.	MAF_INRAE=36.842;MAF_USDA=46.471
NC_035103.1	26510835	.	C	T	.	.	MAF_USDA=1.639
NC_035103.1	26510840	.	G	T	.	.	MAF_USDA=1.639
NC_035103.1	26510919	.	T	C	.	.	MAF_USDA=6.25
NC_035103.1	26510939	.	G	A	.	.	MAF_USDA=6.557
NC_035103.1	26511100	.	T	A	.	.	MAF_USDA=4.098
NC_035103.1	26511166	.	G	A	.	.	MAF_INRAE=29.747;MAF_USDA=14.118
NC_035103.1	26511171	.	A	T	.	.	MAF_INRAE=5.063;MAF_USDA=17.213
NC_035103.1	26511197	.	G	T	.	.	MAF_INRAE=18.987;MAF_USDA=18.235
NC_035103.1	26511292	.	G	T	.	.	MAF_INRAE=15.789
NC_035103.1	26511472	.	T	A	.	.	MAF_USDA=5.882
NC_035103.1	26511528	.	C	A	.	.	MAF_USDA=3.279
NC_035103.1	26511620	.	C	T	.	.	MAF_USDA=7.647
NC_035103.1	26511748	.	A	G	.	.	MAF_INRAE=15.789;MAF_USDA=9.836
NC_035103.1	26511749	.	T	G	.	.	MAF_USDA=11.475
NC_035103.1	26511786	.	A	T	.	.	MAF_INRAE=10.526;MAF_USDA=1.639
NC_035103.1	26511787	.	G	T	.	.	MAF_USDA=1.639
NC_035103.1	26511882	.	G	A	.	.	MAF_USDA=3.279
NC_035103.1	26511883	.	G	T	.	.	MAF_INRAE=5.263;MAF_USDA=10.588
NC_035103.1	26511896	.	G	T	.	.	MAF_USDA=1.639
NC_035103.1	26511915	.	C	T	.	.	MAF_USDA=5.882
NC_035103.1	26511937	.	G	A	.	.	MAF_INRAE=15.789;MAF_USDA=18.852
NC_035103.1	26511987	.	G	A	.	.	MAF_USDA=24.118
NC_035103.1	26511997	.	C	G	.	.	MAF_USDA=2.459
NC_035103.1	26512030	.	C	T	.	.	MAF_USDA=17.213
NC_035103.1	26512215	.	T	C	.	.	MAF_INRAE=21.667
NC_035103.1	26512230	.	C	T	.	.	MAF_INRAE=42.105;MAF_USDA=34.524
NC_035103.1	26512241	.	C	T	.	.	MAF_INRAE=31.646;MAF_USDA=20.833
NC_035103.1	26512355	.	T	C	.	.	MAF_USDA=2.5
NC_035103.1	26512665	.	T	C	.	.	MAF_USDA=10.417
NC_035103.1	26513105	.	T	C	.	.	MAF_USDA=18.75
NC_035103.1	26513142	.	G	A	.	.	MAF_USDA=4.31
NC_035103.1	26513334	.	T	G	.	.	MAF_USDA=38.824
NC_035103.1	26513337	.	C	A	.	.	MAF_USDA=43.452
NC_035103.1	26513368	.	A	G	.	.	MAF_INRAE=20.253
NC_035103.1	26513456	.	T	A	.	.	MAF_INRAE=46.835;MAF_USDA=37.647
NC_035103.1	26513458	.	A	T	.	.	MAF_INRAE=43.333;MAF_USDA=37.647
NC_035103.1	26513499	.	T	G	.	.	MAF_INRAE=19.62;MAF_USDA=10.588
NC_035103.1	26513708	.	A	G	.	.	MAF_USDA=3.279
NC_035103.1	26513721	.	A	C	.	.	MAF_INRAE=47.368;MAF_USDA=37.5
NC_035103.1	26513738	.	T	G	.	.	MAF_USDA=37.5
NC_035103.1	26513783	.	G	T	.	.	MAF_USDA=10.417
NC_035103.1	26513834	.	G	A	.	.	MAF_USDA=2.459
NC_035103.1	26513849	.	A	G	.	.	MAF_INRAE=47.368;MAF_USDA=42.941
NC_035103.1	26513929	.	G	T	.	.	MAF_INRAE=18.354;MAF_USDA=34.706
NC_035103.1	26514015	.	G	A	.	.	MAF_USDA=1.639
NC_035103.1	26514360	.	G	A	.	.	MAF_USDA=6.25
NC_035103.1	26514382	.	G	C	.	.	MAF_INRAE=2.5;MAF_USDA=14.583
NC_035103.1	26514430	.	T	C	.	.	MAF_INRAE=20.886;MAF_USDA=35.294
NC_035103.1	26514490	.	G	C	.	.	MAF_INRAE=20.886;MAF_USDA=4.098
NC_035103.1	26514497	.	T	C	.	.	MAF_INRAE=20.886;MAF_USDA=35.294
NC_035103.1	26514663	.	C	G	.	.	MAF_USDA=4.918
NC_035103.1	26514775	.	C	T	.	.	MAF_INRAE=22.785;MAF_USDA=25.882
NC_035103.1	26514802	.	C	T	.	.	MAF_USDA=1.639
NC_035103.1	26514861	.	C	T	.	.	MAF_USDA=6.557
NC_035103.1	26514890	.	T	C	.	.	MAF_INRAE=1.667
NC_035103.1	26514894	.	C	A	.	.	MAF_USDA=3.279
NC_035103.1	26514966	.	C	T	.	.	MAF_INRAE=3.333;MAF_USDA=16.667
NC_035103.1	26514973	.	G	A	.	.	MAF_USDA=3.279
NC_035103.1	26515018	.	G	T	.	.	MAF_USDA=2.459
NC_035103.1	26515136	.	C	T	.	.	MAF_USDA=3.529
NC_035103.1	26515204	.	G	C	.	.	MAF_USDA=2.459
NC_035103.1	26515245	.	A	G	.	.	MAF_INRAE=25.316;MAF_USDA=14.754
NC_035103.1	26515290	.	C	T	.	.	MAF_USDA=3.279
NC_035103.1	26515411	.	C	G	.	.	MAF_INRAE=42.405;MAF_USDA=38.824
NC_035103.1	26515418	.	A	G	.	.	MAF_INRAE=31.579;MAF_USDA=37.059
NC_035103.1	26515423	.	T	A,G	.	.	MAF_INRAE=31.579
NC_035103.1	26515441	.	C	T	.	.	MAF_USDA=7.647
NC_035103.1	26515575	.	C	T	.	.	MAF_USDA=4.098
NC_035103.1	26515620	.	T	C	.	.	MAF_USDA=3.279
NC_035103.1	26515722	.	G	C	.	.	MAF_INRAE=5.833;MAF_USDA=17.059
NC_035103.1	26515754	.	C	A	.	.	MAF_USDA=1.639
NC_035103.1	26515767	.	A	T	.	.	MAF_INRAE=34.177;MAF_USDA=37.059
NC_035103.1	26515775	.	T	G	.	.	MAF_INRAE=34.177;MAF_USDA=34.706
NC_035103.1	26515803	.	T	C	.	.	MAF_INRAE=47.468;MAF_USDA=48.824
NC_035103.1	26515815	.	C	T	.	.	MAF_USDA=1.639
NC_035103.1	26515998	.	C	T	.	.	MAF_USDA=47.561
NC_035103.1	26516005	.	G	T	.	.	MAF_USDA=29.518
NC_035103.1	26516009	.	A	G	.	.	MAF_USDA=30.723
NC_035103.1	26516026	.	G	T	.	.	MAF_USDA=39.157
NC_035103.1	26516758	.	T	G	.	.	MAF_USDA=1.639
NC_035103.1	26516770	.	T	C	.	.	MAF_INRAE=47.368;MAF_USDA=38.824
NC_035103.1	26516801	.	A	G	.	.	MAF_INRAE=32.911;MAF_USDA=38.235
NC_035103.1	26516852	.	G	A	.	.	MAF_INRAE=32.911;MAF_USDA=38.235
NC_035103.1	26516895	.	T	G	.	.	MAF_USDA=3.279
NC_035103.1	26516926	.	G	A	.	.	MAF_INRAE=27.848;MAF_USDA=4.098
NC_035103.1	26516986	.	C	T	.	.	MAF_INRAE=29.747;MAF_USDA=14.118
NC_035103.1	26517071	.	C	A	.	.	MAF_INRAE=34.177;MAF_USDA=38.824
NC_035103.1	26517187	.	C	T	.	.	MAF_INRAE=15.0
NC_035103.1	26517319	.	G	A	.	.	MAF_USDA=3.279
NC_035103.1	26517610	.	T	C	.	.	MAF_USDA=4.098
NC_035103.1	26517663	.	A	G	.	.	MAF_INRAE=15.789;MAF_USDA=16.393
NC_035103.1	26517666	.	G	C	.	.	MAF_INRAE=5.833;MAF_USDA=17.647
NC_035103.1	26517667	.	A	T	.	.	MAF_USDA=5.882
NC_035103.1	26517804	.	A	T	.	.	MAF_INRAE=5.063
NC_035103.1	26518088	.	G	A	.	.	MAF_USDA=2.459
NC_035103.1	26518204	.	G	A	.	.	MAF_USDA=2.459
NC_035103.1	26518224	.	A	G	.	.	MAF_USDA=1.639
NC_035103.1	26518233	.	G	A	.	.	MAF_USDA=3.279
NC_035103.1	26518252	.	T	C	.	.	MAF_INRAE=15.789;MAF_USDA=6.557
NC_035103.1	26518256	.	T	A	.	.	MAF_USDA=1.639
NC_035103.1	26518268	.	C	A	.	.	MAF_USDA=1.639
NC_035103.1	26518269	.	C	T	.	.	MAF_USDA=1.639
NC_035103.1	26518402	.	G	A	.	.	MAF_INRAE=5.263;MAF_USDA=10.417
NC_035103.1	26518438	.	A	C	.	.	MAF_USDA=1.639
NC_035103.1	26518516	.	C	T	.	.	MAF_USDA=1.639
NC_035103.1	26518534	.	C	T	.	.	MAF_INRAE=29.747;MAF_USDA=14.118
NC_035103.1	26519189	.	A	T	.	.	MAF_USDA=16.667
NC_035103.1	26519203	.	A	T	.	.	MAF_USDA=2.459
NC_035103.1	26519218	.	T	A	.	.	MAF_USDA=39.583
NC_035103.1	26519269	.	A	G	.	.	MAF_USDA=25.0
NC_035103.1	26519338	.	G	A	.	.	MAF_INRAE=31.579;MAF_USDA=32.941
NC_035103.1	26519399	.	T	A	.	.	MAF_INRAE=15.789
NC_035103.1	26519411	.	T	C	.	.	MAF_INRAE=21.519
NC_035103.1	26519431	.	A	T	.	.	MAF_USDA=1.639
NC_035103.1	26519464	.	C	T	.	.	MAF_INRAE=41.772;MAF_USDA=37.647
NC_035103.1	26519466	.	A	C	.	.	MAF_USDA=5.882
NC_035103.1	26519513	.	G	A	.	.	MAF_USDA=2.459
NC_035103.1	26519514	.	C	T	.	.	MAF_USDA=2.459
NC_035103.1	26519571	.	C	A	.	.	MAF_INRAE=3.333;MAF_USDA=14.583
NC_035103.1	26519775	.	A	C	.	.	MAF_INRAE=32.911;MAF_USDA=32.353
NC_035103.1	26519788	.	C	T	.	.	MAF_INRAE=20.253;MAF_USDA=11.176
NC_035103.1	26519796	.	T	C	.	.	MAF_USDA=1.639
NC_035103.1	26519963	.	G	T	.	.	MAF_INRAE=2.5
NC_035103.1	26519965	.	T	G	.	.	MAF_INRAE=32.911;MAF_USDA=38.235
NC_035103.1	26520016	.	C	T	.	.	MAF_INRAE=47.368;MAF_USDA=38.235
NC_035103.1	26520089	.	C	T	.	.	MAF_USDA=25.61
NC_035103.1	26520092	.	T	G	.	.	MAF_INRAE=10.526
NC_035103.1	26520114	.	T	C	.	.	MAF_INRAE=20.886;MAF_USDA=11.176
NC_035103.1	26520154	.	G	C	.	.	MAF_INRAE=10.526
NC_035103.1	26520251	.	G	T	.	.	MAF_INRAE=18.987;MAF_USDA=11.176
NC_035103.1	26520298	.	T	A	.	.	MAF_INRAE=5.833;MAF_USDA=20.833
NC_035103.1	26520482	.	C	T	.	.	MAF_USDA=2.459
NC_035103.1	26520612	.	C	A	.	.	MAF_USDA=1.639
NC_035103.1	26520619	.	C	T	.	.	MAF_INRAE=34.177;MAF_USDA=34.706
NC_035103.1	26520690	.	A	C	.	.	MAF_USDA=1.639
NC_035103.1	26520863	.	G	A	.	.	MAF_INRAE=5.833;MAF_USDA=18.235
NC_035103.1	26520899	.	G	A	.	.	MAF_USDA=2.459
NC_035103.1	26521282	.	A	G	.	.	MAF_INRAE=15.789;MAF_USDA=17.213
NC_035103.1	26521365	.	A	G	.	.	MAF_INRAE=33.544;MAF_USDA=34.706
NC_035103.1	26521414	.	G	A	.	.	MAF_USDA=2.459
NC_035103.1	26521415	.	G	A	.	.	MAF_USDA=1.639
NC_035103.1	26521464	.	G	A	.	.	MAF_USDA=1.639
NC_035103.1	26521529	.	T	C	.	.	MAF_INRAE=5.063;MAF_USDA=4.918
NC_035103.1	26521582	.	C	T	.	.	MAF_USDA=5.882
NC_035103.1	26521620	.	C	T	.	.	MAF_INRAE=5.833;MAF_USDA=16.471
NC_035103.1	26521646	.	G	A	.	.	MAF_USDA=4.098
NC_035103.1	26521715	.	A	T	.	.	MAF_USDA=2.459
NC_035103.1	26521789	.	C	A	.	.	MAF_INRAE=31.579;MAF_USDA=32.941
NC_035103.1	26521793	.	G	C	.	.	MAF_USDA=2.459
NC_035103.1	26521805	.	C	G	.	.	MAF_USDA=3.279
NC_035103.1	26521839	.	G	A	.	.	MAF_USDA=1.639
NC_035103.1	26521875	.	A	G	.	.	MAF_USDA=3.279
NC_035103.1	26521896	.	G	A	.	.	MAF_USDA=2.459
NC_035103.1	26521902	.	C	A	.	.	MAF_USDA=2.459
NC_035103.1	26521941	.	C	T	.	.	MAF_USDA=2.459
NC_035103.1	26521979	.	T	G	.	.	MAF_INRAE=34.177;MAF_USDA=33.529
NC_035103.1	26522044	.	G	T	.	.	MAF_INRAE=34.177;MAF_USDA=33.529
NC_035103.1	26522058	.	C	T	.	.	MAF_INRAE=5.263;MAF_USDA=11.176
NC_035103.1	26522087	.	A	G	.	.	MAF_USDA=1.639
NC_035103.1	26522115	.	G	C	.	.	MAF_INRAE=34.177;MAF_USDA=32.353
NC_035103.1	26522239	.	C	T	.	.	MAF_INRAE=47.368;MAF_USDA=37.647
NC_035103.1	26522300	.	C	T	.	.	MAF_INRAE=1.667
NC_035103.1	26522301	.	T	A	.	.	MAF_INRAE=1.667
NC_035103.1	26522306	.	C	A	.	.	MAF_INRAE=1.667
NC_035103.1	26522336	.	A	T	.	.	MAF_INRAE=2.5
NC_035103.1	26522382	.	A	T	.	.	MAF_USDA=1.639
NC_035103.1	26522384	.	T	A	.	.	MAF_USDA=18.75
NC_035103.1	26522488	.	G	A	.	.	MAF_USDA=6.557
NC_035103.1	26522556	.	C	A	.	.	MAF_INRAE=15.789
NC_035103.1	26522563	.	G	A	.	.	MAF_INRAE=29.747;MAF_USDA=14.118
NC_035103.1	26522567	.	T	G	.	.	MAF_INRAE=20.253
NC_035103.1	26522575	.	T	A	.	.	MAF_INRAE=29.747;MAF_USDA=14.118
NC_035103.1	26522609	.	T	A	.	.	MAF_USDA=3.279
NC_035103.1	26522672	.	A	C	.	.	MAF_INRAE=34.177;MAF_USDA=33.529
NC_035103.1	26522734	.	C	G	.	.	MAF_USDA=1.639
NC_035103.1	26522745	.	T	C	.	.	MAF_INRAE=32.911;MAF_USDA=36.471
NC_035103.1	26522966	.	C	A	.	.	MAF_USDA=1.639
NC_035103.1	26523004	.	A	T	.	.	MAF_USDA=2.459
NC_035103.1	26523023	.	A	T	.	.	MAF_USDA=2.459
NC_035103.1	26523062	.	G	A	.	.	MAF_USDA=1.639
NC_035103.1	26523155	.	C	A	.	.	MAF_USDA=2.5
NC_035103.1	26523157	.	T	C	.	.	MAF_USDA=2.459
NC_035103.1	26523196	.	A	C	.	.	MAF_USDA=1.639
NC_035103.1	26523221	.	A	T	.	.	MAF_INRAE=5.263
NC_035103.1	26523286	.	T	A	.	.	MAF_INRAE=21.519
NC_035103.1	26523287	.	A	T	.	.	MAF_INRAE=15.789;MAF_USDA=19.412
NC_035103.1	26523382	.	A	G	.	.	MAF_USDA=4.31
NC_035103.1	26523413	.	G	A	.	.	MAF_USDA=41.463
NC_035103.1	26523422	.	G	C	.	.	MAF_USDA=45.732
NC_035103.1	26523424	.	C	T	.	.	MAF_USDA=40.854
NC_035103.1	26523461	.	A	C	.	.	MAF_USDA=43.478
NC_035103.1	26523622	.	G	C	.	.	MAF_INRAE=23.418;MAF_USDA=30.588
NC_035103.1	26523789	.	T	C	.	.	MAF_USDA=1.639
NC_035103.1	26523800	.	T	A	.	.	MAF_INRAE=29.747;MAF_USDA=13.529
NC_035103.1	26523857	.	C	T	.	.	MAF_USDA=1.639
NC_035103.1	26523859	.	G	C	.	.	MAF_INRAE=46.203;MAF_USDA=50.0
NC_035103.1	26523981	.	C	G	.	.	MAF_INRAE=46.203;MAF_USDA=48.824
NC_035103.1	26523990	.	C	T	.	.	MAF_INRAE=15.789;MAF_USDA=15.574
NC_035103.1	26524024	.	C	T	.	.	MAF_INRAE=5.833;MAF_USDA=17.059
NC_035103.1	26524054	.	C	T	.	.	MAF_USDA=6.557
NC_035103.1	26524055	.	C	A	.	.	MAF_USDA=6.557
NC_035103.1	26524204	.	C	A	.	.	MAF_USDA=7.647
NC_035103.1	26524223	.	T	G	.	.	MAF_INRAE=46.835;MAF_USDA=50.0
NC_035103.1	26524351	.	C	T	.	.	MAF_INRAE=46.203;MAF_USDA=45.294
NC_035103.1	26524586	.	C	G	.	.	MAF_USDA=7.377
NC_035103.1	26524609	.	T	C	.	.	MAF_INRAE=15.789;MAF_USDA=7.377
NC_035103.1	26524677	.	C	A	.	.	MAF_INRAE=46.203;MAF_USDA=44.118
NC_035103.1	26524682	.	A	T	.	.	MAF_USDA=1.639
NC_035103.1	26524732	.	C	T	.	.	MAF_INRAE=49.367;MAF_USDA=27.647
NC_035103.1	26524769	.	G	C	.	.	MAF_INRAE=15.789
NC_035103.1	26524782	.	C	T	.	.	MAF_USDA=3.279
NC_035103.1	26524790	.	C	A	.	.	MAF_USDA=1.639
NC_035103.1	26524876	.	G	A	.	.	MAF_INRAE=49.367;MAF_USDA=28.824
NC_035103.1	26524972	.	G	C	.	.	MAF_INRAE=19.62;MAF_USDA=10.588
NC_035103.1	26524980	.	A	G	.	.	MAF_USDA=1.639
NC_035103.1	26525008	.	T	A	.	.	MAF_USDA=2.459
NC_035103.1	26525010	.	G	T	.	.	MAF_USDA=2.459
NC_035103.1	26525259	.	A	T	.	.	MAF_USDA=1.639
NC_035103.1	26525373	.	G	C	.	.	MAF_INRAE=10.526
NC_035103.1	26525387	.	G	A	.	.	MAF_USDA=2.459
NC_035103.1	26525429	.	T	A	.	.	MAF_INRAE=5.833;MAF_USDA=1.765
NC_035103.1	26525438	.	C	T	.	.	MAF_USDA=1.639
NC_035103.1	26525527	.	C	A	.	.	MAF_USDA=3.279
NC_035103.1	26525620	.	A	G	.	.	MAF_USDA=3.279
NC_035103.1	26525696	.	A	G	.	.	MAF_USDA=1.639
NC_035103.1	26525721	.	G	T	.	.	MAF_INRAE=5.833;MAF_USDA=17.059
NC_035103.1	26525750	.	A	G	.	.	MAF_INRAE=5.833;MAF_USDA=4.118
NC_035103.1	26525810	.	T	C	.	.	MAF_INRAE=47.468;MAF_USDA=48.235
NC_035103.1	26525862	.	C	T	.	.	MAF_USDA=1.639
NC_035103.1	26525882	.	A	G	.	.	MAF_USDA=3.279
NC_035103.1	26525899	.	G	T	.	.	MAF_INRAE=3.333;MAF_USDA=14.583
NC_035103.1	26525912	.	T	G	.	.	MAF_INRAE=13.291
NC_035103.1	26525974	.	G	A	.	.	MAF_USDA=10.417
NC_035103.1	26525976	.	C	T	.	.	MAF_USDA=10.417
NC_035103.1	26526061	.	G	T	.	.	MAF_INRAE=46.835;MAF_USDA=47.647
NC_035103.1	26526069	.	G	C	.	.	MAF_INRAE=46.835;MAF_USDA=47.647
NC_035103.1	26526093	.	G	C	.	.	MAF_INRAE=16.456
NC_035103.1	26526123	.	C	T	.	.	MAF_USDA=5.882
NC_035103.1	26526155	.	C	T	.	.	MAF_INRAE=29.747;MAF_USDA=15.294
NC_035103.1	26526160	.	A	G	.	.	MAF_USDA=4.918
NC_035103.1	26526168	.	G	A	.	.	MAF_USDA=4.098
NC_035103.1	26526208	.	G	A	.	.	MAF_INRAE=29.747;MAF_USDA=14.118
NC_035103.1	26526228	.	T	C	.	.	MAF_INRAE=5.833;MAF_USDA=4.706
NC_035103.1	26526230	.	C	T	.	.	MAF_INRAE=5.833;MAF_USDA=4.118
NC_035103.1	26526231	.	G	A	.	.	MAF_USDA=4.098
NC_035103.1	26526259	.	C	A	.	.	MAF_INRAE=19.62;MAF_USDA=11.765
NC_035103.1	26526260	.	G	A	.	.	MAF_INRAE=24.167;MAF_USDA=11.176
NC_035103.1	26526297	.	C	T	.	.	MAF_USDA=5.882
NC_035103.1	26526362	.	G	A	.	.	MAF_INRAE=20.253;MAF_USDA=38.824
NC_035103.1	26526428	.	G	T	.	.	MAF_USDA=2.459
NC_035103.1	26526486	.	A	G	.	.	MAF_INRAE=41.667;MAF_USDA=48.235
NC_035103.1	26526507	.	C	A	.	.	MAF_USDA=2.459
NC_035103.1	26526605	.	G	A	.	.	MAF_INRAE=46.835;MAF_USDA=49.412
NC_035103.1	26526615	.	C	G	.	.	MAF_INRAE=46.835;MAF_USDA=50.0
NC_035103.1	26526720	.	C	T	.	.	MAF_USDA=1.639
NC_035103.1	26526834	.	A	T	.	.	MAF_USDA=2.459
NC_035103.1	26526863	.	G	A	.	.	MAF_INRAE=46.835;MAF_USDA=48.824
NC_035103.1	26526970	.	G	T	.	.	MAF_USDA=1.639
NC_035103.1	26526971	.	T	A	.	.	MAF_USDA=1.639
NC_035103.1	26526979	.	A	G	.	.	MAF_INRAE=15.789;MAF_USDA=18.033
NC_035103.1	26526992	.	C	T	.	.	MAF_INRAE=5.833;MAF_USDA=22.941
NC_035103.1	26527269	.	T	A	.	.	MAF_INRAE=10.526;MAF_USDA=3.279
NC_035103.1	26527295	.	A	C	.	.	MAF_INRAE=46.203;MAF_USDA=49.412
NC_035103.1	26527430	.	G	T	.	.	MAF_USDA=6.25
NC_035103.1	26527537	.	C	A	.	.	MAF_INRAE=19.62;MAF_USDA=11.176
NC_035103.1	26527629	.	A	G	.	.	MAF_INRAE=46.835;MAF_USDA=48.235
NC_035103.1	26527645	.	G	T	.	.	MAF_USDA=1.639
NC_035103.1	26527791	.	T	G	.	.	MAF_USDA=6.548
NC_035103.1	26527926	.	T	C	.	.	MAF_INRAE=5.696;MAF_USDA=5.0
NC_035103.1	26527963	.	A	C	.	.	MAF_INRAE=36.842;MAF_USDA=47.619
NC_035103.1	26528242	.	C	T	.	.	MAF_USDA=1.639
NC_035103.1	26528256	.	A	G	.	.	MAF_INRAE=48.734;MAF_USDA=48.824
NC_035103.1	26528296	.	C	T	.	.	MAF_INRAE=3.333;MAF_USDA=5.882
NC_035103.1	26528317	.	C	A	.	.	MAF_USDA=5.738
NC_035103.1	26528360	.	C	T	.	.	MAF_INRAE=46.203;MAF_USDA=45.882
NC_035103.1	26528380	.	C	T	.	.	MAF_INRAE=20.253
NC_035103.1	26528393	.	C	T	.	.	MAF_USDA=3.279
NC_035103.1	26528439	.	C	T	.	.	MAF_USDA=2.459
NC_035103.1	26528511	.	A	C	.	.	MAF_USDA=1.639
NC_035103.1	26528653	.	A	C	.	.	MAF_INRAE=41.772;MAF_USDA=38.824
NC_035103.1	26528675	.	C	A	.	.	MAF_USDA=4.098
NC_035103.1	26528676	.	T	C	.	.	MAF_INRAE=5.263;MAF_USDA=4.918
NC_035103.1	26528679	.	G	C	.	.	MAF_USDA=3.279
NC_035103.1	26528687	.	G	T	.	.	MAF_USDA=3.279
NC_035103.1	26528717	.	T	C	.	.	MAF_INRAE=15.789;MAF_USDA=9.836
NC_035103.1	26528721	.	G	A	.	.	MAF_USDA=1.639
NC_035103.1	26528733	.	C	T	.	.	MAF_USDA=1.639
NC_035103.1	26528739	.	T	A	.	.	MAF_USDA=5.738
NC_035103.1	26528740	.	T	C	.	.	MAF_USDA=5.738
NC_035103.1	26528741	.	A	T	.	.	MAF_USDA=5.882
NC_035103.1	26528813	.	G	C	.	.	MAF_USDA=2.083
NC_035103.1	26528836	.	T	G	.	.	MAF_INRAE=41.667
NC_035103.1	26528848	.	A	C	.	.	MAF_USDA=6.25
NC_035103.1	26528916	.	G	A	.	.	MAF_INRAE=46.203;MAF_USDA=41.667
NC_035103.1	26528964	.	C	T	.	.	MAF_USDA=1.639
NC_035103.1	26529010	.	C	A	.	.	MAF_INRAE=28.481;MAF_USDA=14.118
NC_035103.1	26529058	.	G	C	.	.	MAF_USDA=1.639
NC_035103.1	26529090	.	G	T	.	.	MAF_INRAE=20.253;MAF_USDA=11.176
NC_035103.1	26529187	.	A	C	.	.	MAF_INRAE=24.051;MAF_USDA=21.176
NC_035103.1	26529249	.	C	T	.	.	MAF_USDA=4.118
NC_035103.1	26529279	.	C	T	.	.	MAF_USDA=1.639
NC_035103.1	26529322	.	T	G	.	.	MAF_INRAE=24.051;MAF_USDA=18.452
NC_035103.1	26529421	.	T	A	.	.	MAF_INRAE=5.833
NC_035103.1	26529454	.	A	C	.	.	MAF_INRAE=5.833;MAF_USDA=10.119
NC_035103.1	26529504	.	A	T	.	.	MAF_USDA=1.667
NC_035103.1	26529506	.	A	C	.	.	MAF_INRAE=29.114;MAF_USDA=21.429
NC_035103.1	26529528	.	C	T	.	.	MAF_INRAE=39.241;MAF_USDA=49.405
NC_035103.1	26529532	.	A	C	.	.	MAF_INRAE=36.667;MAF_USDA=50.0
NC_035103.1	26529536	.	G	C	.	.	MAF_INRAE=39.241;MAF_USDA=45.833
NC_035103.1	26529554	.	C	T	.	.	MAF_USDA=6.667
NC_035103.1	26529652	.	A	G	.	.	MAF_USDA=6.034
NC_035103.1	26534288	.	CCTTC	CCTTT	.	.	MAF_USDA=39.583
NC_035103.1	26534292	.	C	T	.	.	MAF_INRAE=39.241
NC_035103.1	26534327	.	A	G	.	.	MAF_INRAE=5.263;MAF_USDA=10.417
NC_035103.1	26534398	.	C	T	.	.	MAF_INRAE=7.5;MAF_USDA=31.765
NC_035103.1	26534526	.	C	A	.	.	MAF_USDA=9.412
NC_035103.1	26534568	.	G	A	.	.	MAF_USDA=1.639
NC_035103.1	26534627	.	G	A	.	.	MAF_USDA=10.0
NC_035103.1	26534663	.	T	C	.	.	MAF_USDA=1.639
NC_035103.1	26534734	.	G	A	.	.	MAF_INRAE=5.833
NC_035103.1	26534767	.	C	A	.	.	MAF_INRAE=15.789;MAF_USDA=12.941
NC_035103.1	26534891	.	G	C	.	.	MAF_USDA=1.639
NC_035103.1	26534896	.	G	T	.	.	MAF_USDA=1.639
NC_035103.1	26534994	.	C	A	.	.	MAF_USDA=1.639
NC_035103.1	26535074	.	G	T	.	.	MAF_USDA=1.639
NC_035103.1	26535094	.	T	A	.	.	MAF_INRAE=34.177;MAF_USDA=25.294
NC_035103.1	26535097	.	T	C	.	.	MAF_INRAE=15.789;MAF_USDA=25.882
NC_035103.1	26535112	.	A	G	.	.	MAF_USDA=1.639
NC_035103.1	26535119	.	C	A	.	.	MAF_INRAE=3.333;MAF_USDA=6.471
NC_035103.1	26535187	.	T	C	.	.	MAF_USDA=1.639
NC_035103.1	26535191	.	G	A	.	.	MAF_INRAE=5.263;MAF_USDA=12.353
NC_035103.1	26535394	.	G	T	.	.	MAF_USDA=6.471
NC_035103.1	26535402	.	T	A	.	.	MAF_USDA=6.667
NC_035103.1	26535403	.	T	C	.	.	MAF_USDA=6.471
NC_035103.1	26535407	.	C	T	.	.	MAF_USDA=5.738
NC_035103.1	26535411	.	T	C	.	.	MAF_USDA=6.471
NC_035103.1	26535460	.	T	C	.	.	MAF_INRAE=10.526
NC_035103.1	26535584	.	C	T	.	.	MAF_USDA=18.75
NC_035103.1	26535627	.	T	C	.	.	MAF_USDA=23.529
NC_035103.1	26535825	.	G	A	.	.	MAF_USDA=22.917
NC_035103.1	26536385	.	G	A	.	.	MAF_USDA=6.557
NC_035103.1	26536409	.	C	T	.	.	MAF_USDA=35.294
NC_035103.1	26536508	.	T	C	.	.	MAF_USDA=1.639
NC_035103.1	26536533	.	A	C	.	.	MAF_INRAE=5.833;MAF_USDA=7.647
NC_035103.1	26536540	.	C	A	.	.	MAF_USDA=1.639
NC_035103.1	26536589	.	T	C	.	.	MAF_INRAE=34.81;MAF_USDA=24.706
NC_035103.1	26536599	.	A	T	.	.	MAF_INRAE=15.789;MAF_USDA=27.059
NC_035103.1	26536611	.	G	A	.	.	MAF_USDA=4.098
NC_035103.1	26536936	.	A	G	.	.	MAF_INRAE=38.608;MAF_USDA=48.824
NC_035103.1	26536967	.	C	A	.	.	MAF_INRAE=15.789;MAF_USDA=26.471
NC_035103.1	26537047	.	G	T	.	.	MAF_INRAE=18.987;MAF_USDA=11.176
NC_035103.1	26537193	.	C	T	.	.	MAF_USDA=9.412
NC_035103.1	26537228	.	G	A	.	.	MAF_USDA=3.279
NC_035103.1	26537482	.	C	A	.	.	MAF_USDA=1.639
NC_035103.1	26537535	.	C	A	.	.	MAF_USDA=1.639
NC_035103.1	26537564	.	G	A	.	.	MAF_INRAE=34.177;MAF_USDA=23.529
NC_035103.1	26537639	.	C	T	.	.	MAF_INRAE=15.789;MAF_USDA=25.882
NC_035103.1	26537653	.	A	C	.	.	MAF_INRAE=34.177;MAF_USDA=24.118
NC_035103.1	26537777	.	A	T	.	.	MAF_INRAE=29.114;MAF_USDA=13.529
NC_035103.1	26537778	.	G	C	.	.	MAF_INRAE=28.333;MAF_USDA=13.529
NC_035103.1	26537806	.	G	A	.	.	MAF_USDA=5.882
NC_035103.1	26537815	.	G	T	.	.	MAF_USDA=3.279
NC_035103.1	26537858	.	G	A	.	.	MAF_USDA=1.639
NC_035103.1	26537887	.	G	A	.	.	MAF_USDA=3.279
NC_035103.1	26537928	.	T	A	.	.	MAF_INRAE=5.833;MAF_USDA=9.412
NC_035103.1	26537976	.	G	T	.	.	MAF_INRAE=5.063
NC_035103.1	26537983	.	C	T	.	.	MAF_INRAE=5.063
NC_035103.1	26538166	.	A	G	.	.	MAF_INRAE=15.789;MAF_USDA=25.882
NC_035103.1	26538191	.	G	A	.	.	MAF_USDA=1.639
NC_035103.1	26538281	.	A	C	.	.	MAF_USDA=27.059
NC_035103.1	26538381	.	C	G	.	.	MAF_INRAE=5.833;MAF_USDA=7.059
NC_035103.1	26538443	.	G	T	.	.	MAF_USDA=1.639
NC_035103.1	26538511	.	G	T	.	.	MAF_USDA=8.824
NC_035103.1	26538512	.	G	T	.	.	MAF_USDA=8.824
NC_035103.1	26538575	.	C	T	.	.	MAF_INRAE=29.747;MAF_USDA=14.706
NC_035103.1	26538586	.	T	C	.	.	MAF_INRAE=5.833;MAF_USDA=1.765
NC_035103.1	26538658	.	T	C	.	.	MAF_INRAE=15.789;MAF_USDA=18.852
NC_035103.1	26538999	.	T	A	.	.	MAF_USDA=8.235
NC_035103.1	26539006	.	A	T	.	.	MAF_INRAE=5.063
NC_035103.1	26539044	.	T	C	.	.	MAF_INRAE=5.833;MAF_USDA=9.412
NC_035103.1	26539155	.	T	C	.	.	MAF_INRAE=15.789;MAF_USDA=25.882
NC_035103.1	26539363	.	T	C	.	.	MAF_INRAE=39.241;MAF_USDA=45.082
NC_035103.1	26539396	.	T	A	.	.	MAF_INRAE=3.333;MAF_USDA=14.583
NC_035103.1	26539436	.	G	T	.	.	MAF_INRAE=39.241;MAF_USDA=49.412
NC_035103.1	26539460	.	T	A	.	.	MAF_INRAE=15.789;MAF_USDA=25.294
NC_035103.1	26539499	.	C	A	.	.	MAF_USDA=2.459
NC_035103.1	26539621	.	C	T	.	.	MAF_USDA=11.765
NC_035103.1	26539684	.	C	T	.	.	MAF_USDA=2.459
NC_035103.1	26539731	.	G	T	.	.	MAF_INRAE=34.177;MAF_USDA=23.529
NC_035103.1	26539766	.	A	C	.	.	MAF_INRAE=15.789
NC_035103.1	26539807	.	T	G	.	.	MAF_INRAE=34.177;MAF_USDA=22.941
NC_035103.1	26539916	.	C	T	.	.	MAF_INRAE=29.114;MAF_USDA=14.286
NC_035103.1	26539973	.	A	C	.	.	MAF_USDA=2.5
NC_035103.1	26539997	.	C	T	.	.	MAF_USDA=5.882
NC_035103.1	26540074	.	G	A	.	.	MAF_USDA=2.459
NC_035103.1	26540075	.	A	G	.	.	MAF_INRAE=38.608;MAF_USDA=49.412
NC_035103.1	26540136	.	T	C	.	.	MAF_INRAE=38.608;MAF_USDA=50.0
NC_035103.1	26540322	.	T	C	.	.	MAF_USDA=1.639
NC_035103.1	26540338	.	C	T	.	.	MAF_USDA=5.882
NC_035103.1	26540530	.	C	A	.	.	MAF_USDA=2.459
NC_035103.1	26540531	.	A	G	.	.	MAF_USDA=2.459
NC_035103.1	26540533	.	T	C	.	.	MAF_USDA=1.639
NC_035103.1	26540601	.	G	A	.	.	MAF_USDA=1.639
NC_035103.1	26540616	.	T	C	.	.	MAF_INRAE=19.62;MAF_USDA=14.118
NC_035103.1	26540710	.	C	T	.	.	MAF_USDA=5.882
NC_035103.1	26540713	.	C	G	.	.	MAF_INRAE=34.177;MAF_USDA=23.529
NC_035103.1	26540757	.	T	C	.	.	MAF_INRAE=20.886;MAF_USDA=2.459
NC_035103.1	26540877	.	T	C	.	.	MAF_USDA=2.459
NC_035103.1	26540889	.	G	A	.	.	MAF_USDA=2.459
NC_035103.1	26540892	.	T	G	.	.	MAF_USDA=1.639
NC_035103.1	26540914	.	T	A	.	.	MAF_USDA=8.333
NC_035103.1	26540923	.	G	A	.	.	MAF_USDA=6.471
NC_035103.1	26540943	.	C	T	.	.	MAF_USDA=2.459
NC_035103.1	26540976	.	C	T	.	.	MAF_INRAE=15.789;MAF_USDA=15.882
NC_035103.1	26540989	.	C	T	.	.	MAF_USDA=4.098
NC_035103.1	26541023	.	A	C	.	.	MAF_INRAE=3.333;MAF_USDA=6.471
NC_035103.1	26541029	.	C	T	.	.	MAF_USDA=2.459
NC_035103.1	26541115	.	T	G	.	.	MAF_INRAE=5.833;MAF_USDA=9.412
NC_035103.1	26541271	.	G	A	.	.	MAF_INRAE=29.114
NC_035103.1	26541322	.	C	T	.	.	MAF_INRAE=3.333;MAF_USDA=16.667
NC_035103.1	26541338	.	C	T	.	.	MAF_INRAE=15.789;MAF_USDA=15.882
NC_035103.1	26541585	.	T	A	.	.	MAF_USDA=5.833
NC_035103.1	26541607	.	G	T	.	.	MAF_USDA=2.5
NC_035103.1	26541670	.	A	G	.	.	MAF_USDA=2.459
NC_035103.1	26541679	.	C	T	.	.	MAF_INRAE=39.873;MAF_USDA=45.882
NC_035103.1	26541681	.	G	A	.	.	MAF_INRAE=15.789;MAF_USDA=24.706
NC_035103.1	26541799	.	A	G	.	.	MAF_INRAE=15.789;MAF_USDA=25.294
NC_035103.1	26542216	.	T	C	.	.	MAF_USDA=1.639
NC_035103.1	26542248	.	A	G	.	.	MAF_USDA=1.639
NC_035103.1	26542271	.	C	T	.	.	MAF_INRAE=15.789;MAF_USDA=20.0
NC_035103.1	26542352	.	T	C	.	.	MAF_INRAE=5.833;MAF_USDA=9.412
NC_035103.1	26542420	.	A	C	.	.	MAF_INRAE=39.873;MAF_USDA=44.048
NC_035103.1	26542494	.	C	G	.	.	MAF_USDA=1.639
NC_035103.1	26542691	.	A	G	.	.	MAF_INRAE=39.241;MAF_USDA=45.882
NC_035103.1	26542721	.	C	T	.	.	MAF_USDA=1.639
NC_035103.1	26542897	.	T	G	.	.	MAF_INRAE=39.241;MAF_USDA=44.118
NC_035103.1	26542925	.	T	G	.	.	MAF_USDA=3.279
NC_035103.1	26542951	.	T	C	.	.	MAF_INRAE=39.241;MAF_USDA=45.294
NC_035103.1	26543005	.	G	C	.	.	MAF_INRAE=10.526
NC_035103.1	26543083	.	G	C	.	.	MAF_INRAE=18.987;MAF_USDA=11.765
NC_035103.1	26543085	.	G	A	.	.	MAF_INRAE=15.789;MAF_USDA=20.0
NC_035103.1	26543086	.	T	G	.	.	MAF_INRAE=36.667;MAF_USDA=42.941
NC_035103.1	26543119	.	C	T	.	.	MAF_USDA=1.639
NC_035103.1	26543173	.	C	T	.	.	MAF_INRAE=34.81;MAF_USDA=22.353
NC_035103.1	26543247	.	C	T	.	.	MAF_INRAE=34.177;MAF_USDA=31.25
NC_035103.1	26543302	.	G	C	.	.	MAF_INRAE=1.667
NC_035103.1	26543316	.	A	T	.	.	MAF_USDA=4.918
NC_035103.1	26543321	.	T	G	.	.	MAF_USDA=12.5
NC_035103.1	26543327	.	T	C	.	.	MAF_INRAE=37.975;MAF_USDA=42.353
NC_035103.1	26543359	.	T	C	.	.	MAF_INRAE=34.167;MAF_USDA=31.25
NC_035103.1	26543370	.	C	T	.	.	MAF_INRAE=21.519;MAF_USDA=2.5
NC_035103.1	26543378	.	T	G	.	.	MAF_INRAE=31.667;MAF_USDA=23.214
NC_035103.1	26545264	.	T	C	.	.	MAF_USDA=18.75
NC_035103.1	26545416	.	T	C	.	.	MAF_USDA=5.085
NC_035103.1	26545424	.	G	A	.	.	MAF_INRAE=20.253
NC_035103.1	26545456	.	T	A	.	.	MAF_INRAE=5.833;MAF_USDA=8.824
NC_035103.1	26545554	.	G	A	.	.	MAF_USDA=1.639
NC_035103.1	26545745	.	C	T	.	.	MAF_INRAE=15.789;MAF_USDA=6.557
NC_035103.1	26545753	.	T	A	.	.	MAF_USDA=9.016
NC_035103.1	26546068	.	G	C	.	.	MAF_INRAE=22.152;MAF_USDA=13.529
NC_035103.1	26546151	.	G	A	.	.	MAF_INRAE=3.333;MAF_USDA=16.667
NC_035103.1	26546208	.	T	G	.	.	MAF_USDA=1.639
NC_035103.1	26546233	.	A	G	.	.	MAF_USDA=1.639
NC_035103.1	26546286	.	G	C	.	.	MAF_INRAE=5.833;MAF_USDA=8.235
NC_035103.1	26546358	.	A	C	.	.	MAF_INRAE=29.747;MAF_USDA=14.706
NC_035103.1	26546391	.	C	T	.	.	MAF_INRAE=29.114;MAF_USDA=14.118
NC_035103.1	26546426	.	T	C	.	.	MAF_USDA=17.213
NC_035103.1	26546666	.	A	G	.	.	MAF_USDA=43.75
NC_035103.1	26546671	.	C	T	.	.	MAF_USDA=16.265
NC_035103.1	26546672	.	G	A	.	.	MAF_USDA=17.47
NC_035103.1	26546675	.	T	C	.	.	MAF_USDA=23.171
NC_035103.1	26547755	.	A	C	.	.	MAF_INRAE=28.947
NC_035103.1	26547772	.	A	G	.	.	MAF_USDA=1.639
NC_035103.1	26547813	.	C	G	.	.	MAF_USDA=1.639
NC_035103.1	26547837	.	A	G	.	.	MAF_INRAE=36.709;MAF_USDA=42.353
NC_035103.1	26547890	.	T	A	.	.	MAF_INRAE=5.833;MAF_USDA=7.647
NC_035103.1	26547933	.	C	A	.	.	MAF_INRAE=29.114;MAF_USDA=27.083
NC_035103.1	26547943	.	G	T	.	.	MAF_USDA=1.639
NC_035103.1	26547965	.	C	A	.	.	MAF_USDA=1.639
NC_035103.1	26548046	.	G	A	.	.	MAF_USDA=1.639
NC_035103.1	26548128	.	A	G	.	.	MAF_INRAE=5.833;MAF_USDA=8.197
NC_035103.1	26548133	.	G	A	.	.	MAF_USDA=1.639
NC_035103.1	26548138	.	A	T	.	.	MAF_INRAE=20.886;MAF_USDA=2.459
NC_035103.1	26548229	.	G	T	.	.	MAF_INRAE=21.519;MAF_USDA=7.059
NC_035103.1	26548232	.	A	G	.	.	MAF_INRAE=48.333;MAF_USDA=18.824
NC_035103.1	26548233	.	A	G	.	.	MAF_USDA=1.639
NC_035103.1	26548281	.	T	C	.	.	MAF_USDA=3.333
NC_035103.1	26548285	.	T	C	.	.	MAF_USDA=4.167
NC_035103.1	26548309	.	T	C	.	.	MAF_USDA=8.333
NC_035103.1	26548355	.	C	T	.	.	MAF_USDA=8.929
NC_035103.1	26548464	.	C	A	.	.	MAF_USDA=1.667
NC_035103.1	26548697	.	G	T	.	.	MAF_USDA=1.667
NC_035103.1	26548784	.	T	G	.	.	MAF_USDA=5.0
NC_035103.1	26548862	.	A	C	.	.	MAF_INRAE=24.684
NC_035103.1	26548964	.	A	G	.	.	MAF_INRAE=5.063
NC_035103.1	26548985	.	T	A	.	.	MAF_INRAE=5.833;MAF_USDA=1.786
NC_035103.1	26548986	.	C	A	.	.	MAF_USDA=2.5
NC_035103.1	26549064	.	C	G	.	.	MAF_USDA=3.333
NC_035103.1	26549077	.	C	A	.	.	MAF_USDA=4.167
NC_035103.1	26549134	.	G	A	.	.	MAF_USDA=12.5
NC_035103.1	26549234	.	A	C	.	.	MAF_INRAE=15.789
NC_035103.1	26549296	.	T	C	.	.	MAF_INRAE=47.368;MAF_USDA=45.833
NC_035103.1	26549302	.	T	G	.	.	MAF_USDA=12.5
NC_035103.1	26549308	.	C	G	.	.	MAF_USDA=14.583
NC_035103.1	26549373	.	C	T	.	.	MAF_USDA=35.417
NC_035103.1	26549398	.	T	A	.	.	MAF_USDA=18.75
NC_035103.1	26550479	.	G	C	.	.	MAF_USDA=41.176
NC_035103.1	26550530	.	A	G	.	.	MAF_USDA=36.471
NC_035103.1	26550534	.	T	A	.	.	MAF_USDA=18.75
NC_035103.1	26550604	.	G	T	.	.	MAF_USDA=1.639
NC_035103.1	26550616	.	C	T	.	.	MAF_USDA=4.098
NC_035103.1	26550654	.	A	G	.	.	MAF_USDA=3.279
NC_035103.1	26550656	.	A	G	.	.	MAF_USDA=3.279
NC_035103.1	26550663	.	G	A	.	.	MAF_INRAE=1.667;MAF_USDA=6.557
NC_035103.1	26550713	.	G	A	.	.	MAF_INRAE=1.667;MAF_USDA=6.557
NC_035103.1	26550716	.	T	C	.	.	MAF_USDA=2.459
NC_035103.1	26550717	.	C	T	.	.	MAF_USDA=2.459
NC_035103.1	26550875	.	T	G	.	.	MAF_INRAE=10.526;MAF_USDA=9.524
NC_035103.1	26550880	.	T	A	.	.	MAF_USDA=3.333
NC_035103.1	26550882	.	T	G	.	.	MAF_USDA=3.333
NC_035103.1	26550885	.	T	C	.	.	MAF_USDA=3.333
NC_035103.1	26550887	.	T	A	.	.	MAF_USDA=2.5
NC_035103.1	26550888	.	T	A	.	.	MAF_INRAE=5.263;MAF_USDA=5.952
NC_035103.1	26550937	.	G	A	.	.	MAF_INRAE=48.101;MAF_USDA=42.857
NC_035103.1	26551067	.	T	C	.	.	MAF_USDA=2.5
NC_035103.1	26551219	.	C	T	.	.	MAF_USDA=14.583
NC_035103.1	26551265	.	C	T	.	.	MAF_USDA=8.824
NC_035103.1	26551310	.	C	T	.	.	MAF_USDA=2.459
NC_035103.1	26551312	.	T	C	.	.	MAF_USDA=2.459
NC_035103.1	26551350	.	T	C	.	.	MAF_USDA=1.639
NC_035103.1	26551486	.	T	C	.	.	MAF_USDA=16.471
NC_035103.1	26551494	.	C	T	.	.	MAF_INRAE=5.263;MAF_USDA=18.235
NC_035103.1	26551888	.	C	A	.	.	MAF_USDA=29.167
NC_035103.1	26551913	.	T	C	.	.	MAF_USDA=18.824
NC_035103.1	26551915	.	T	C	.	.	MAF_USDA=10.0
NC_035103.1	26551939	.	G	T	.	.	MAF_USDA=2.459
NC_035103.1	26551996	.	A	C	.	.	MAF_INRAE=32.5;MAF_USDA=27.083
NC_035103.1	26552006	.	T	C	.	.	MAF_INRAE=4.43
NC_035103.1	26552032	.	T	C	.	.	MAF_USDA=2.459
NC_035103.1	26552043	.	G	A	.	.	MAF_USDA=4.918
NC_035103.1	26552132	.	A	G	.	.	MAF_USDA=9.412
NC_035103.1	26552167	.	A	C	.	.	MAF_INRAE=34.81;MAF_USDA=20.0
NC_035103.1	26552235	.	T	G	.	.	MAF_INRAE=34.81;MAF_USDA=27.083
NC_035103.1	26552258	.	C	T	.	.	MAF_INRAE=34.81;MAF_USDA=20.588
NC_035103.1	26552305	.	G	T	.	.	MAF_USDA=2.459
NC_035103.1	26552317	.	T	C	.	.	MAF_INRAE=33.544;MAF_USDA=18.235
NC_035103.1	26552347	.	C	T	.	.	MAF_USDA=1.639
NC_035103.1	26552361	.	T	C	.	.	MAF_INRAE=34.81;MAF_USDA=19.643
NC_035103.1	26552406	.	G	A	.	.	MAF_USDA=1.639
NC_035103.1	26552478	.	C	A	.	.	MAF_USDA=3.279
NC_035103.1	26552533	.	T	C	.	.	MAF_INRAE=34.81;MAF_USDA=27.083
NC_035103.1	26552593	.	C	A	.	.	MAF_USDA=5.738
NC_035103.1	26552604	.	G	A	.	.	MAF_USDA=3.279
NC_035103.1	26552756	.	C	T	.	.	MAF_USDA=5.738
NC_035103.1	26552758	.	G	A	.	.	MAF_USDA=1.639
NC_035103.1	26552798	.	A	C	.	.	MAF_USDA=3.279
NC_035103.1	26552954	.	G	A	.	.	MAF_USDA=1.639
NC_035103.1	26552989	.	G	T	.	.	MAF_INRAE=45.57;MAF_USDA=18.824
NC_035103.1	26553022	.	T	C	.	.	MAF_INRAE=15.789
NC_035103.1	26553024	.	C	A	.	.	MAF_INRAE=34.81;MAF_USDA=15.882
NC_035103.1	26553071	.	C	G	.	.	MAF_INRAE=34.177;MAF_USDA=20.0
NC_035103.1	26553082	.	T	A	.	.	MAF_INRAE=34.177;MAF_USDA=25.0
NC_035103.1	26553205	.	A	C	.	.	MAF_INRAE=35.443;MAF_USDA=20.588
NC_035103.1	26553238	.	T	C	.	.	MAF_INRAE=34.81;MAF_USDA=20.0
NC_035103.1	26553265	.	C	G	.	.	MAF_USDA=1.639
NC_035103.1	26553274	.	G	A	.	.	MAF_INRAE=34.81;MAF_USDA=15.294
NC_035103.1	26553309	.	G	T	.	.	MAF_INRAE=34.81;MAF_USDA=20.588
NC_035103.1	26553339	.	C	T	.	.	MAF_USDA=1.639
NC_035103.1	26553413	.	A	G	.	.	MAF_INRAE=33.544;MAF_USDA=41.176
NC_035103.1	26553457	.	C	T	.	.	MAF_INRAE=34.81;MAF_USDA=14.706
NC_035103.1	26553472	.	A	T	.	.	MAF_INRAE=34.177;MAF_USDA=14.706
NC_035103.1	26553492	.	A	G	.	.	MAF_USDA=4.918
NC_035103.1	26553569	.	T	G	.	.	MAF_INRAE=34.81;MAF_USDA=20.0
NC_035103.1	26553645	.	C	G	.	.	MAF_USDA=4.098
NC_035103.1	26553686	.	G	A	.	.	MAF_INRAE=5.263;MAF_USDA=10.417
NC_035103.1	26553732	.	A	G	.	.	MAF_USDA=5.738
NC_035103.1	26553790	.	C	T	.	.	MAF_INRAE=34.81;MAF_USDA=21.176
NC_035103.1	26553889	.	A	T	.	.	MAF_INRAE=8.228;MAF_USDA=14.118
NC_035103.1	26553895	.	T	A	.	.	MAF_INRAE=34.81;MAF_USDA=15.294
NC_035103.1	26553961	.	G	A	.	.	MAF_USDA=1.639
NC_035103.1	26554003	.	G	A	.	.	MAF_USDA=2.459
NC_035103.1	26554076	.	G	A	.	.	MAF_INRAE=5.833;MAF_USDA=11.176
NC_035103.1	26554086	.	T	G	.	.	MAF_INRAE=5.833;MAF_USDA=14.118
NC_035103.1	26554165	.	T	C	.	.	MAF_INRAE=5.833;MAF_USDA=14.706
NC_035103.1	26554199	.	G	T	.	.	MAF_USDA=1.639
NC_035103.1	26554218	.	A	C	.	.	MAF_INRAE=15.789
NC_035103.1	26554290	.	G	A	.	.	MAF_INRAE=20.253
NC_035103.1	26554350	.	G	A	.	.	MAF_USDA=6.557
NC_035103.1	26554363	.	T	G	.	.	MAF_INRAE=1.667
NC_035103.1	26554380	.	T	C	.	.	MAF_USDA=1.176
NC_035103.1	26554516	.	T	A	.	.	MAF_USDA=3.279
NC_035103.1	26554628	.	G	T	.	.	MAF_INRAE=2.5;MAF_USDA=6.25
NC_035103.1	26554710	.	A	C	.	.	MAF_USDA=3.279
NC_035103.1	26554946	.	C	T	.	.	MAF_USDA=13.115
NC_035103.1	26554958	.	G	A	.	.	MAF_USDA=5.738
NC_035103.1	26554976	.	C	T	.	.	MAF_INRAE=15.789
NC_035103.1	26555065	.	A	G	.	.	MAF_INRAE=22.152;MAF_USDA=18.235
NC_035103.1	26555091	.	G	A	.	.	MAF_USDA=4.098
NC_035103.1	26555100	.	G	A	.	.	MAF_USDA=4.918
NC_035103.1	26555121	.	C	T	.	.	MAF_USDA=2.459
NC_035103.1	26555196	.	T	C	.	.	MAF_INRAE=15.789;MAF_USDA=1.639
NC_035103.1	26555202	.	G	A	.	.	MAF_USDA=2.459
NC_035103.1	26555357	.	G	T	.	.	MAF_INRAE=7.595
NC_035103.1	26555469	.	C	T	.	.	MAF_USDA=5.882
NC_035103.1	26555612	.	C	T	.	.	MAF_USDA=2.459
NC_035103.1	26555645	.	G	A	.	.	MAF_INRAE=15.789
NC_035103.1	26555726	.	T	G	.	.	MAF_USDA=1.639
NC_035103.1	26555800	.	A	G	.	.	MAF_USDA=6.25
NC_035103.1	26555825	.	T	C	.	.	MAF_INRAE=34.81;MAF_USDA=50.0
NC_035103.1	26556051	.	A	G	.	.	MAF_INRAE=5.833;MAF_USDA=9.412
NC_035103.1	26556067	.	G	A	.	.	MAF_USDA=2.459
NC_035103.1	26556126	.	A	C	.	.	MAF_INRAE=8.228;MAF_USDA=18.235
NC_035103.1	26556408	.	C	T	.	.	MAF_INRAE=8.228;MAF_USDA=17.059
NC_035103.1	26556414	.	A	G	.	.	MAF_USDA=1.639
NC_035103.1	26556452	.	G	T	.	.	MAF_INRAE=8.228;MAF_USDA=14.118
NC_035103.1	26556478	.	T	C	.	.	MAF_USDA=9.016
NC_035103.1	26556491	.	A	G	.	.	MAF_INRAE=7.595;MAF_USDA=20.0
NC_035103.1	26556511	.	G	A	.	.	MAF_INRAE=17.5;MAF_USDA=3.279
NC_035103.1	26556546	.	C	T	.	.	MAF_INRAE=5.263;MAF_USDA=14.706
NC_035103.1	26556594	.	A	G	.	.	MAF_USDA=2.459
NC_035103.1	26557787	.	G	A	.	.	MAF_USDA=16.667
NC_035103.1	26557986	.	G	A	.	.	MAF_INRAE=5.263;MAF_USDA=10.417
NC_035103.1	26558143	.	G	A	.	.	MAF_USDA=12.353
NC_035103.1	26558262	.	T	C	.	.	MAF_INRAE=18.421;MAF_USDA=11.446
NC_035103.1	26558305	.	A	G	.	.	MAF_INRAE=5.263;MAF_USDA=10.417
NC_035103.1	26558350	.	A	C	.	.	MAF_USDA=3.279
NC_035103.1	26558454	.	A	G	.	.	MAF_INRAE=12.025;MAF_USDA=30.588
NC_035103.1	26558533	.	C	A	.	.	MAF_INRAE=20.253
NC_035103.1	26558571	.	G	T	.	.	MAF_USDA=2.459
NC_035103.1	26558620	.	T	G	.	.	MAF_USDA=2.459
NC_035103.1	26558639	.	T	C	.	.	MAF_INRAE=34.177;MAF_USDA=45.882
NC_035103.1	26558647	.	G	T	.	.	MAF_INRAE=34.177;MAF_USDA=47.059
NC_035103.1	26558686	.	C	T	.	.	MAF_INRAE=32.278;MAF_USDA=30.588
NC_035103.1	26558806	.	A	T	.	.	MAF_INRAE=5.833;MAF_USDA=18.75
NC_035103.1	26559121	.	T	C	.	.	MAF_USDA=5.738
NC_035103.1	26559146	.	G	A	.	.	MAF_INRAE=5.833;MAF_USDA=8.929
NC_035103.1	26559153	.	A	C	.	.	MAF_USDA=2.5
NC_035103.1	26559373	.	T	G	.	.	MAF_INRAE=39.873;MAF_USDA=49.412
NC_035103.1	26559404	.	A	C	.	.	MAF_INRAE=34.81;MAF_USDA=15.294
NC_035103.1	26559423	.	T	C	.	.	MAF_INRAE=6.962;MAF_USDA=2.459
NC_035103.1	26559449	.	C	T	.	.	MAF_USDA=4.098
NC_035103.1	26559492	.	A	G	.	.	MAF_USDA=2.459
NC_035103.1	26559506	.	T	C	.	.	MAF_USDA=3.279
NC_035103.1	26559513	.	C	G	.	.	MAF_INRAE=20.253;MAF_USDA=12.353
NC_035103.1	26559663	.	T	A	.	.	MAF_INRAE=1.667;MAF_USDA=18.033
NC_035103.1	26559719	.	T	A	.	.	MAF_INRAE=1.667;MAF_USDA=22.131
NC_035103.1	26559737	.	G	T	.	.	MAF_USDA=1.639
NC_035103.1	26559778	.	G	A	.	.	MAF_INRAE=43.671;MAF_USDA=31.176
NC_035103.1	26559833	.	C	T	.	.	MAF_USDA=3.279
NC_035103.1	26559835	.	T	C	.	.	MAF_USDA=1.639
NC_035103.1	26559936	.	C	T	.	.	MAF_INRAE=19.62;MAF_USDA=13.529
NC_035103.1	26561151	.	T	C	.	.	MAF_USDA=1.176
NC_035103.1	26561158	.	C	A	.	.	MAF_INRAE=19.62;MAF_USDA=5.738
NC_035103.1	26561161	.	A	G	.	.	MAF_INRAE=13.333;MAF_USDA=36.471
NC_035103.1	26561177	.	T	G	.	.	MAF_INRAE=20.253;MAF_USDA=5.738
NC_035103.1	26561344	.	C	T	.	.	MAF_USDA=1.639
NC_035103.1	26561345	.	G	A	.	.	MAF_USDA=9.412
NC_035103.1	26561819	.	A	C	.	.	MAF_USDA=41.176
NC_035103.1	26561829	.	C	A	.	.	MAF_USDA=1.765
NC_035103.1	26561843	.	G	T	.	.	MAF_INRAE=5.263;MAF_USDA=14.118
NC_035103.1	26561844	.	C	A	.	.	MAF_USDA=13.529
NC_035103.1	26561851	.	A	C	.	.	MAF_USDA=3.279
NC_035103.1	26561855	.	C	T	.	.	MAF_USDA=2.459
NC_035103.1	26561929	.	G	T	.	.	MAF_USDA=7.5
NC_035103.1	26562034	.	G	A	.	.	MAF_INRAE=16.456;MAF_USDA=31.765
NC_035103.1	26562049	.	A	C	.	.	MAF_INRAE=1.667;MAF_USDA=18.033
NC_035103.1	26562068	.	A	G	.	.	MAF_USDA=2.459
NC_035103.1	26562096	.	T	A	.	.	MAF_INRAE=5.833;MAF_USDA=7.647
NC_035103.1	26562163	.	G	A	.	.	MAF_USDA=4.098
NC_035103.1	26562211	.	T	A	.	.	MAF_INRAE=10.526
NC_035103.1	26562239	.	C	T	.	.	MAF_USDA=1.639
NC_035103.1	26562307	.	G	T	.	.	MAF_USDA=1.639
NC_035103.1	26562308	.	C	G	.	.	MAF_INRAE=20.253;MAF_USDA=34.706
NC_035103.1	26562326	.	C	A	.	.	MAF_USDA=1.639
NC_035103.1	26562328	.	A	G	.	.	MAF_USDA=1.639
NC_035103.1	26562346	.	C	T	.	.	MAF_INRAE=15.789;MAF_USDA=1.639
NC_035103.1	26562382	.	G	C	.	.	MAF_USDA=2.459
NC_035103.1	26562385	.	C	T	.	.	MAF_INRAE=34.177;MAF_USDA=17.647
NC_035103.1	26562387	.	G	A	.	.	MAF_INRAE=15.789
NC_035103.1	26562396	.	A	C	.	.	MAF_USDA=1.639
NC_035103.1	26562397	.	A	G	.	.	MAF_USDA=1.639
NC_035103.1	26562464	.	C	T	.	.	MAF_USDA=1.639
NC_035103.1	26562468	.	C	A	.	.	MAF_INRAE=5.263;MAF_USDA=5.882
NC_035103.1	26562475	.	G	A	.	.	MAF_USDA=2.459
NC_035103.1	26562530	.	C	T	.	.	MAF_INRAE=36.842;MAF_USDA=49.405
NC_035103.1	26562543	.	T	C	.	.	MAF_USDA=28.571
NC_035103.1	26562550	.	T	C	.	.	MAF_USDA=11.905
NC_035103.1	26562571	.	T	G	.	.	MAF_USDA=32.941
NC_035103.1	26562677	.	G	C	.	.	MAF_INRAE=15.789
NC_035103.1	26562681	.	C	T	.	.	MAF_USDA=35.417
NC_035103.1	26563310	.	T	C	.	.	MAF_INRAE=5.263
NC_035103.1	26563353	.	T	C	.	.	MAF_USDA=7.831
NC_035103.1	26563388	.	C	T	.	.	MAF_USDA=3.279
NC_035103.1	26563429	.	C	T	.	.	MAF_USDA=1.639
NC_035103.1	26563438	.	C	T	.	.	MAF_USDA=7.377
NC_035103.1	26563465	.	C	T	.	.	MAF_INRAE=34.81;MAF_USDA=27.083
NC_035103.1	26563479	.	G	A	.	.	MAF_USDA=3.279
NC_035103.1	26563485	.	G	C	.	.	MAF_USDA=3.279
NC_035103.1	26563496	.	C	T	.	.	MAF_INRAE=19.62;MAF_USDA=10.588
NC_035103.1	26563586	.	C	T	.	.	MAF_USDA=5.738
NC_035103.1	26563598	.	A	C	.	.	MAF_USDA=3.279
NC_035103.1	26563639	.	T	C	.	.	MAF_INRAE=6.667;MAF_USDA=10.0
NC_035103.1	26563691	.	G	A	.	.	MAF_USDA=6.557
NC_035103.1	26563720	.	C	A	.	.	MAF_INRAE=14.167;MAF_USDA=37.5
NC_035103.1	26563729	.	G	A	.	.	MAF_USDA=2.459
NC_035103.1	26563794	.	C	T	.	.	MAF_USDA=4.098
NC_035103.1	26563795	.	G	T	.	.	MAF_USDA=7.377
NC_035103.1	26563822	.	C	T	.	.	MAF_USDA=8.197
NC_035103.1	26563823	.	T	G	.	.	MAF_INRAE=35.443;MAF_USDA=31.176
NC_035103.1	26563835	.	C	G	.	.	MAF_USDA=3.279
NC_035103.1	26563845	.	T	G	.	.	MAF_USDA=3.279
NC_035103.1	26563856	.	C	A	.	.	MAF_USDA=9.016
NC_035103.1	26563857	.	G	A	.	.	MAF_USDA=10.588
NC_035103.1	26563872	.	T	C	.	.	MAF_USDA=18.824
NC_035103.1	26563891	.	G	A	.	.	MAF_USDA=3.279
NC_035103.1	26563969	.	T	C	.	.	MAF_USDA=9.016
NC_035103.1	26563970	.	C	T	.	.	MAF_USDA=3.279
NC_035103.1	26563985	.	G	A	.	.	MAF_INRAE=20.253
NC_035103.1	26564015	.	G	C	.	.	MAF_INRAE=20.886;MAF_USDA=17.647
NC_035103.1	26564073	.	G	T	.	.	MAF_USDA=1.639
NC_035103.1	26564083	.	G	A	.	.	MAF_USDA=1.639
NC_035103.1	26564262	.	A	T	.	.	MAF_INRAE=21.519;MAF_USDA=18.235
NC_035103.1	26564279	.	C	T	.	.	MAF_INRAE=1.667
NC_035103.1	26564287	.	T	A	.	.	MAF_USDA=1.639
NC_035103.1	26564395	.	T	A	.	.	MAF_INRAE=34.81;MAF_USDA=17.647
NC_035103.1	26564489	.	A	G	.	.	MAF_USDA=24.118
NC_035103.1	26564497	.	A	T	.	.	MAF_INRAE=5.263
NC_035103.1	26564540	.	C	A	.	.	MAF_USDA=2.459
NC_035103.1	26564619	.	A	G	.	.	MAF_USDA=1.639
NC_035103.1	26564744	.	C	T	.	.	MAF_INRAE=5.833;MAF_USDA=7.647
NC_035103.1	26564755	.	C	T	.	.	MAF_USDA=1.176
NC_035103.1	26564765	.	C	A	.	.	MAF_USDA=2.459
NC_035103.1	26564836	.	G	A	.	.	MAF_INRAE=20.253;MAF_USDA=37.647
NC_035103.1	26564856	.	C	G	.	.	MAF_INRAE=15.789;MAF_USDA=24.118
NC_035103.1	26564868	.	G	T	.	.	MAF_INRAE=34.81;MAF_USDA=15.294
NC_035103.1	26564885	.	C	T	.	.	MAF_INRAE=43.038;MAF_USDA=47.917
NC_035103.1	26564946	.	A	G	.	.	MAF_USDA=9.412
NC_035103.1	26564971	.	T	C	.	.	MAF_INRAE=5.833;MAF_USDA=1.765
NC_035103.1	26565051	.	G	C	.	.	MAF_USDA=3.279
NC_035103.1	26565156	.	A	G	.	.	MAF_INRAE=26.582;MAF_USDA=28.824
NC_035103.1	26565171	.	G	A	.	.	MAF_INRAE=1.667
NC_035103.1	26565257	.	T	C	.	.	MAF_USDA=1.639
NC_035103.1	26565358	.	G	T	.	.	MAF_INRAE=1.667
NC_035103.1	26565399	.	T	G	.	.	MAF_USDA=3.279
NC_035103.1	26565415	.	G	A	.	.	MAF_INRAE=34.177;MAF_USDA=15.882
NC_035103.1	26565594	.	T	C	.	.	MAF_USDA=1.639
NC_035103.1	26565635	.	T	A	.	.	MAF_INRAE=5.833;MAF_USDA=1.765
NC_035103.1	26565718	.	A	T	.	.	MAF_INRAE=7.595;MAF_USDA=4.918
NC_035103.1	26565782	.	C	G	.	.	MAF_USDA=7.059
NC_035103.1	26565856	.	G	A	.	.	MAF_USDA=1.639
NC_035103.1	26565888	.	G	T	.	.	MAF_INRAE=34.177;MAF_USDA=15.882
NC_035103.1	26565893	.	T	C	.	.	MAF_USDA=2.459
NC_035103.1	26565956	.	G	A	.	.	MAF_USDA=3.279
NC_035103.1	26565962	.	C	A	.	.	MAF_INRAE=10.526;MAF_USDA=9.412
NC_035103.1	26565963	.	C	A	.	.	MAF_USDA=9.412
NC_035103.1	26565987	.	T	C	.	.	MAF_USDA=4.706
NC_035103.1	26566000	.	C	T	.	.	MAF_USDA=1.639
NC_035103.1	26566041	.	T	G	.	.	MAF_USDA=3.279
NC_035103.1	26566069	.	C	G	.	.	MAF_USDA=11.765
NC_035103.1	26566070	.	G	A	.	.	MAF_INRAE=5.063
NC_035103.1	26566204	.	G	A	.	.	MAF_INRAE=34.177;MAF_USDA=15.294
NC_035103.1	26566212	.	G	A	.	.	MAF_USDA=3.279
NC_035103.1	26566213	.	C	T	.	.	MAF_USDA=2.459
NC_035103.1	26566224	.	G	T	.	.	MAF_USDA=1.639
NC_035103.1	26566372	.	C	T	.	.	MAF_INRAE=36.076;MAF_USDA=20.0
NC_035103.1	26566394	.	C	A	.	.	MAF_INRAE=1.667
NC_035103.1	26566531	.	C	T	.	.	MAF_INRAE=15.789;MAF_USDA=1.639
NC_035103.1	26566569	.	A	G	.	.	MAF_USDA=1.639
NC_035103.1	26566583	.	C	T	.	.	MAF_USDA=2.459
NC_035103.1	26566591	.	A	T	.	.	MAF_INRAE=6.667
NC_035103.1	26566605	.	T	C	.	.	MAF_INRAE=7.5
NC_035103.1	26566606	.	T	C	.	.	MAF_INRAE=7.5
NC_035103.1	26566609	.	T	A	.	.	MAF_INRAE=8.333
NC_035103.1	26566610	.	A	G	.	.	MAF_INRAE=8.333
NC_035103.1	26566640	.	G	A	.	.	MAF_USDA=1.639
NC_035103.1	26566641	.	G	C	.	.	MAF_INRAE=27.5
NC_035103.1	26566642	.	G	A	.	.	MAF_INRAE=27.5
NC_035103.1	26566649	.	C	T	.	.	MAF_INRAE=29.167
NC_035103.1	26566667	.	A	C	.	.	MAF_INRAE=29.167
NC_035103.1	26566671	.	G	T	.	.	MAF_INRAE=2.632
NC_035103.1	26566689	.	C	T	.	.	MAF_INRAE=29.167
NC_035103.1	26566699	.	T	C	.	.	MAF_INRAE=29.167
NC_035103.1	26566704	.	T	C	.	.	MAF_INRAE=29.167
NC_035103.1	26566716	.	T	C	.	.	MAF_INRAE=29.167
NC_035103.1	26566733	.	A	G	.	.	MAF_INRAE=26.667
NC_035103.1	26566744	.	A	G	.	.	MAF_INRAE=22.5
NC_035103.1	26566784	.	G	A	.	.	MAF_INRAE=10.833
NC_035103.1	26566786	.	C	A	.	.	MAF_INRAE=35.833;MAF_USDA=23.529
NC_035103.1	26566787	.	T	A	.	.	MAF_INRAE=9.167
NC_035103.1	26566791	.	T	C	.	.	MAF_INRAE=9.167
NC_035103.1	26566792	.	A	G	.	.	MAF_INRAE=9.167
NC_035103.1	26566874	.	A	T	.	.	MAF_USDA=4.098
NC_035103.1	26566896	.	C	A	.	.	MAF_INRAE=15.789
NC_035103.1	26566927	.	A	C	.	.	MAF_USDA=2.459
NC_035103.1	26567238	.	A	G	.	.	MAF_USDA=2.459
NC_035103.1	26567274	.	A	C	.	.	MAF_INRAE=10.526;MAF_USDA=12.5
NC_035103.1	26567294	.	G	A	.	.	MAF_INRAE=15.789
NC_035103.1	26567307	.	G	A	.	.	MAF_INRAE=10.526;MAF_USDA=6.471
NC_035103.1	26567354	.	G	T	.	.	MAF_USDA=4.098
NC_035103.1	26567427	.	G	A	.	.	MAF_USDA=4.167
NC_035103.1	26567451	.	T	C	.	.	MAF_USDA=1.639
NC_035103.1	26567470	.	G	A	.	.	MAF_INRAE=4.43;MAF_USDA=7.647
NC_035103.1	26567515	.	G	C	.	.	MAF_USDA=4.098
NC_035103.1	26567688	.	G	A	.	.	MAF_USDA=5.738
NC_035103.1	26567747	.	T	A	.	.	MAF_USDA=4.098
NC_035103.1	26567787	.	T	C	.	.	MAF_USDA=2.459
NC_035103.1	26567838	.	T	A	.	.	MAF_INRAE=34.177;MAF_USDA=14.881
NC_035103.1	26567883	.	A	C	.	.	MAF_USDA=3.279
NC_035103.1	26567901	.	C	T	.	.	MAF_INRAE=25.949;MAF_USDA=19.412
NC_035103.1	26567911	.	C	A	.	.	MAF_USDA=1.639
NC_035103.1	26567951	.	G	T	.	.	MAF_INRAE=1.667
NC_035103.1	26568019	.	G	A	.	.	MAF_USDA=1.639
NC_035103.1	26568081	.	G	T	.	.	MAF_INRAE=1.667
NC_035103.1	26568087	.	G	A	.	.	MAF_INRAE=10.526;MAF_USDA=8.824
NC_035103.1	26568125	.	A	G	.	.	MAF_INRAE=10.127;MAF_USDA=32.353
NC_035103.1	26568180	.	G	T	.	.	MAF_USDA=3.279
NC_035103.1	26568202	.	A	G	.	.	MAF_INRAE=34.177;MAF_USDA=15.294
NC_035103.1	26568247	.	G	A	.	.	MAF_USDA=3.279
NC_035103.1	26568292	.	G	A	.	.	MAF_INRAE=34.81;MAF_USDA=15.294
NC_035103.1	26568302	.	T	C	.	.	MAF_INRAE=34.81;MAF_USDA=15.294
NC_035103.1	26568306	.	A	G	.	.	MAF_INRAE=34.167;MAF_USDA=15.294
NC_035103.1	26568345	.	A	C	.	.	MAF_USDA=2.459
NC_035103.1	26568347	.	A	C	.	.	MAF_USDA=2.459
NC_035103.1	26568353	.	A	T	.	.	MAF_USDA=2.459
NC_035103.1	26568367	.	G	T	.	.	MAF_USDA=9.016
NC_035103.1	26568459	.	G	T	.	.	MAF_USDA=1.639
NC_035103.1	26568490	.	G	A	.	.	MAF_INRAE=15.789;MAF_USDA=1.639
NC_035103.1	26568516	.	G	A	.	.	MAF_USDA=3.279
NC_035103.1	26568562	.	G	T	.	.	MAF_INRAE=13.924;MAF_USDA=14.706
NC_035103.1	26568610	.	A	C	.	.	MAF_USDA=4.098
NC_035103.1	26568654	.	A	T	.	.	MAF_USDA=10.0
NC_035103.1	26568658	.	G	A	.	.	MAF_USDA=10.588
NC_035103.1	26568703	.	T	A	.	.	MAF_USDA=1.639
NC_035103.1	26568737	.	T	G	.	.	MAF_USDA=1.639
NC_035103.1	26568744	.	T	G	.	.	MAF_INRAE=26.582;MAF_USDA=29.412
NC_035103.1	26568759	.	G	C	.	.	MAF_USDA=1.639
NC_035103.1	26568761	.	G	A	.	.	MAF_USDA=1.639
NC_035103.1	26568772	.	G	T	.	.	MAF_USDA=1.639
NC_035103.1	26568820	.	A	T	.	.	MAF_USDA=2.459
NC_035103.1	26568827	.	G	A	.	.	MAF_INRAE=44.304;MAF_USDA=21.176
NC_035103.1	26568887	.	G	T	.	.	MAF_INRAE=26.582;MAF_USDA=18.824
NC_035103.1	26568932	.	A	T	.	.	MAF_USDA=10.656
NC_035103.1	26568999	.	G	T	.	.	MAF_INRAE=34.81;MAF_USDA=14.706
NC_035103.1	26569034	.	C	T	.	.	MAF_USDA=8.235
NC_035103.1	26569196	.	G	T	.	.	MAF_USDA=4.098
NC_035103.1	26569233	.	C	T	.	.	MAF_USDA=5.882
NC_035103.1	26569331	.	T	C	.	.	MAF_USDA=1.765
NC_035103.1	26569332	.	A	T	.	.	MAF_USDA=3.279
NC_035103.1	26569343	.	T	A	.	.	MAF_USDA=9.836
NC_035103.1	26569361	.	G	A	.	.	MAF_USDA=13.934
NC_035103.1	26569465	.	T	C	.	.	MAF_USDA=6.557
NC_035103.1	26569466	.	C	T	.	.	MAF_USDA=4.098
NC_035103.1	26569467	.	C	T	.	.	MAF_USDA=25.0
NC_035103.1	26569469	.	A	T	.	.	MAF_USDA=2.459
NC_035103.1	26569507	.	C	T	.	.	MAF_USDA=18.75
NC_035103.1	26569545	.	T	C	.	.	MAF_USDA=18.75
NC_035103.1	26569546	.	C	T	.	.	MAF_USDA=12.5
NC_035103.1	26569547	.	C	T	.	.	MAF_USDA=29.167
NC_035103.1	26569550	.	T	A	.	.	MAF_USDA=14.583
NC_035103.1	26569553	.	A	C	.	.	MAF_USDA=18.75
NC_035103.1	26569622	.	C	A	.	.	MAF_USDA=27.059
NC_035103.1	26569625	.	A	T	.	.	MAF_USDA=37.5
NC_035103.1	26569627	.	C	T	.	.	MAF_USDA=5.738
NC_035103.1	26569652	.	C	A	.	.	MAF_USDA=3.279
NC_035103.1	26569656	.	A	C	.	.	MAF_USDA=12.295
NC_035103.1	26569662	.	G	A	.	.	MAF_USDA=2.459
NC_035103.1	26569663	.	A	C	.	.	MAF_USDA=2.459
NC_035103.1	26569681	.	A	G	.	.	MAF_USDA=18.852
NC_035103.1	26569769	.	T	C	.	.	MAF_INRAE=37.975;MAF_USDA=45.833
NC_035103.1	26569806	.	A	G	.	.	MAF_USDA=3.279
NC_035103.1	26569849	.	C	T	.	.	MAF_USDA=37.059
NC_035103.1	26569884	.	G	T	.	.	MAF_USDA=2.459
NC_035103.1	26569910	.	T	A	.	.	MAF_USDA=44.643
NC_035103.1	26569935	.	T	A	.	.	MAF_USDA=33.333
NC_035103.1	26569937	.	G	T	.	.	MAF_USDA=25.0
NC_035103.1	26570060	.	T	G	.	.	MAF_USDA=39.13
NC_035103.1	26571166	.	T	A	.	.	MAF_USDA=39.881
NC_035103.1	26571311	.	T	A	.	.	MAF_INRAE=10.526
NC_035103.1	26571328	.	A	T	.	.	MAF_USDA=31.765
NC_035103.1	26571344	.	C	T	.	.	MAF_INRAE=30.38;MAF_USDA=15.294
NC_035103.1	26571345	.	G	A	.	.	MAF_INRAE=35.443;MAF_USDA=18.824
NC_035103.1	26571436	.	A	G	.	.	MAF_INRAE=38.608;MAF_USDA=40.588
NC_035103.1	26571437	.	C	T	.	.	MAF_INRAE=29.747;MAF_USDA=15.294
NC_035103.1	26571637	.	A	G	.	.	MAF_USDA=4.098
NC_035103.1	26571765	.	C	G	.	.	MAF_USDA=5.882
NC_035103.1	26571771	.	T	C	.	.	MAF_INRAE=8.333;MAF_USDA=8.235
NC_035103.1	26571878	.	T	G	.	.	MAF_USDA=1.639
NC_035103.1	26571902	.	G	A	.	.	MAF_INRAE=29.114;MAF_USDA=17.059
NC_035103.1	26571927	.	T	C	.	.	MAF_USDA=4.918
NC_035103.1	26571959	.	G	A	.	.	MAF_INRAE=5.063
NC_035103.1	26571966	.	A	C	.	.	MAF_USDA=1.639
NC_035103.1	26572039	.	T	C	.	.	MAF_USDA=1.639
NC_035103.1	26572065	.	C	G	.	.	MAF_USDA=2.459
NC_035103.1	26572076	.	T	G	.	.	MAF_USDA=3.279
NC_035103.1	26572089	.	C	A	.	.	MAF_INRAE=10.526
NC_035103.1	26572092	.	T	G	.	.	MAF_INRAE=34.167
NC_035103.1	26572105	.	A	T	.	.	MAF_INRAE=15.789;MAF_USDA=3.333
NC_035103.1	26572106	.	T	C	.	.	MAF_USDA=2.586
NC_035103.1	26572111	.	T	A	.	.	MAF_USDA=1.724
NC_035103.1	26572112	.	A	T	.	.	MAF_USDA=31.897
NC_035103.1	26572113	.	A	T	.	.	MAF_INRAE=36.667;MAF_USDA=33.333
NC_035103.1	26572121	.	C	T	.	.	MAF_INRAE=5.063
NC_035103.1	26572137	.	A	G	.	.	MAF_INRAE=20.886;MAF_USDA=13.69
NC_035103.1	26572192	.	C	A	.	.	MAF_INRAE=20.886;MAF_USDA=6.557
NC_035103.1	26572196	.	G	A	.	.	MAF_INRAE=24.167;MAF_USDA=7.377
NC_035103.1	26572197	.	G	T	.	.	MAF_INRAE=24.167;MAF_USDA=7.377
NC_035103.1	26572260	.	C	A	.	.	MAF_USDA=22.941
NC_035103.1	26572300	.	T	G	.	.	MAF_USDA=6.557
NC_035103.1	26572303	.	G	A	.	.	MAF_USDA=4.098
NC_035103.1	26572308	.	T	A	.	.	MAF_USDA=37.059
NC_035103.1	26572316	.	C	A	.	.	MAF_INRAE=5.833;MAF_USDA=2.083
NC_035103.1	26572323	.	C	T	.	.	MAF_USDA=3.279
NC_035103.1	26572362	.	G	A	.	.	MAF_INRAE=29.747;MAF_USDA=15.882
NC_035103.1	26572376	.	T	C	.	.	MAF_USDA=3.279
NC_035103.1	26572380	.	A	T	.	.	MAF_USDA=12.5
NC_035103.1	26572387	.	G	A	.	.	MAF_INRAE=5.263;MAF_USDA=45.833
NC_035103.1	26572427	.	A	T	.	.	MAF_USDA=1.639
NC_035103.1	26572453	.	G	A	.	.	MAF_INRAE=5.833;MAF_USDA=1.176
NC_035103.1	26572478	.	G	A	.	.	MAF_USDA=35.417
NC_035103.1	26572507	.	C	T	.	.	MAF_USDA=6.557
NC_035103.1	26572700	.	G	C	.	.	MAF_USDA=4.167
NC_035103.1	26572760	.	C	T	.	.	MAF_INRAE=29.747;MAF_USDA=15.294
NC_035103.1	26572895	.	C	T	.	.	MAF_INRAE=29.114;MAF_USDA=19.412
NC_035103.1	26572922	.	A	T	.	.	MAF_USDA=2.083
NC_035103.1	26572932	.	G	A	.	.	MAF_USDA=2.083
NC_035103.1	26572933	.	A	C	.	.	MAF_INRAE=5.833;MAF_USDA=1.765
NC_035103.1	26572950	.	G	C	.	.	MAF_INRAE=10.526
NC_035103.1	26572976	.	A	T	.	.	MAF_USDA=33.529
NC_035103.1	26572989	.	C	G	.	.	MAF_USDA=6.557
NC_035103.1	26573209	.	A	G	.	.	MAF_USDA=3.279
NC_035103.1	26573218	.	T	C	.	.	MAF_INRAE=3.333;MAF_USDA=28.235
NC_035103.1	26573228	.	G	A	.	.	MAF_USDA=2.459
NC_035103.1	26573245	.	C	G	.	.	MAF_USDA=4.098
NC_035103.1	26573299	.	T	A	.	.	MAF_USDA=34.706
NC_035103.1	26573330	.	T	C	.	.	MAF_INRAE=18.354;MAF_USDA=15.294
NC_035103.1	26573369	.	G	C	.	.	MAF_INRAE=10.526
NC_035103.1	26573371	.	G	C	.	.	MAF_USDA=4.098
NC_035103.1	26573401	.	A	T	.	.	MAF_USDA=4.098
NC_035103.1	26573463	.	G	A	.	.	MAF_INRAE=5.833;MAF_USDA=2.083
NC_035103.1	26573480	.	C	A	.	.	MAF_INRAE=34.177;MAF_USDA=17.059
NC_035103.1	26573502	.	A	C	.	.	MAF_USDA=4.098
NC_035103.1	26573505	.	C	A	.	.	MAF_USDA=4.098
NC_035103.1	26573508	.	T	C	.	.	MAF_USDA=4.918
NC_035103.1	26573549	.	G	T	.	.	MAF_INRAE=35.443;MAF_USDA=38.824
NC_035103.1	26573603	.	C	T	.	.	MAF_INRAE=5.263;MAF_USDA=3.529
NC_035103.1	26573618	.	A	T	.	.	MAF_INRAE=34.177;MAF_USDA=26.471
NC_035103.1	26573742	.	G	T	.	.	MAF_USDA=4.098
NC_035103.1	26573747	.	C	A	.	.	MAF_USDA=4.167
NC_035103.1	26573787	.	T	A	.	.	MAF_USDA=2.083
NC_035103.1	26573820	.	C	A	.	.	MAF_INRAE=5.263;MAF_USDA=10.417
NC_035103.1	26573823	.	T	C	.	.	MAF_INRAE=34.177;MAF_USDA=25.0
NC_035103.1	26573904	.	G	A	.	.	MAF_INRAE=5.833;MAF_USDA=12.805
NC_035103.1	26574014	.	T	C	.	.	MAF_USDA=3.333
NC_035103.1	26574108	.	C	T	.	.	MAF_USDA=6.557
NC_035103.1	26574118	.	G	A	.	.	MAF_INRAE=29.114
NC_035103.1	26574124	.	T	G	.	.	MAF_USDA=13.934
NC_035103.1	26574134	.	A	G	.	.	MAF_INRAE=34.167;MAF_USDA=29.167
NC_035103.1	26574178	.	G	A	.	.	MAF_INRAE=3.333;MAF_USDA=14.583
NC_035103.1	26574220	.	G	A	.	.	MAF_INRAE=20.886;MAF_USDA=8.197
NC_035103.1	26574439	.	A	G	.	.	MAF_USDA=10.417
NC_035103.1	26574440	.	A	C	.	.	MAF_USDA=6.557
NC_035103.1	26574663	.	A	G	.	.	MAF_INRAE=15.789
NC_035103.1	26574673	.	C	A	.	.	MAF_INRAE=28.481;MAF_USDA=15.294
NC_035103.1	26574757	.	G	A	.	.	MAF_USDA=13.529
NC_035103.1	26574799	.	C	T	.	.	MAF_USDA=4.167
NC_035103.1	26574893	.	C	A	.	.	MAF_USDA=11.765
NC_035103.1	26574895	.	G	A	.	.	MAF_USDA=11.765
NC_035103.1	26574896	.	C	T	.	.	MAF_USDA=1.639
NC_035103.1	26574899	.	G	T	.	.	MAF_INRAE=21.053;MAF_USDA=4.706
NC_035103.1	26574946	.	C	A	.	.	MAF_USDA=1.639
NC_035103.1	26575007	.	A	T	.	.	MAF_USDA=8.197
NC_035103.1	26575070	.	A	C	.	.	MAF_USDA=3.279
NC_035103.1	26575121	.	A	C	.	.	MAF_INRAE=5.263;MAF_USDA=10.417
NC_035103.1	26575304	.	C	T	.	.	MAF_USDA=12.353
NC_035103.1	26575305	.	G	T	.	.	MAF_USDA=1.639
NC_035103.1	26575318	.	C	T	.	.	MAF_INRAE=5.833;MAF_USDA=1.765
NC_035103.1	26575343	.	T	G	.	.	MAF_INRAE=24.684;MAF_USDA=28.235
NC_035103.1	26575439	.	T	C	.	.	MAF_INRAE=5.263;MAF_USDA=10.588
NC_035103.1	26575446	.	A	G	.	.	MAF_INRAE=33.544;MAF_USDA=18.824
NC_035103.1	26575453	.	C	T	.	.	MAF_INRAE=15.789
NC_035103.1	26575459	.	T	C	.	.	MAF_INRAE=15.789
NC_035103.1	26575465	.	C	A	.	.	MAF_USDA=1.639
NC_035103.1	26575466	.	T	C	.	.	MAF_INRAE=23.333;MAF_USDA=6.471
NC_035103.1	26575467	.	C	A	.	.	MAF_INRAE=21.519;MAF_USDA=5.882
NC_035103.1	26575472	.	A	T	.	.	MAF_INRAE=15.789
NC_035103.1	26575504	.	A	T	.	.	MAF_INRAE=10.526;MAF_USDA=18.235
NC_035103.1	26575515	.	G	T,A	.	.	MAF_INRAE=15.789;MAF_USDA=10.417
NC_035103.1	26575518	.	A	T	.	.	MAF_USDA=10.417
NC_035103.1	26575519	.	A	T	.	.	MAF_USDA=10.417
NC_035103.1	26575521	.	T	A	.	.	MAF_USDA=10.417
NC_035103.1	26575538	.	A	C	.	.	MAF_INRAE=15.789;MAF_USDA=8.824
NC_035103.1	26575547	.	T	A	.	.	MAF_INRAE=10.526;MAF_USDA=5.833
NC_035103.1	26575557	.	T	G	.	.	MAF_USDA=1.667
NC_035103.1	26575628	.	G	A	.	.	MAF_INRAE=10.526
NC_035103.1	26575632	.	A	C	.	.	MAF_INRAE=31.013;MAF_USDA=17.262
NC_035103.1	26575646	.	G	A	.	.	MAF_INRAE=26.582;MAF_USDA=11.905
NC_035103.1	26575647	.	A	G	.	.	MAF_INRAE=28.333;MAF_USDA=11.31
NC_035103.1	26575651	.	C	A	.	.	MAF_INRAE=5.063;MAF_USDA=6.471
NC_035103.1	26575660	.	C	A	.	.	MAF_USDA=4.098
NC_035103.1	26575663	.	G	A	.	.	MAF_USDA=4.098
NC_035103.1	26575670	.	TCCAAACAGA	TCCAAACAGG	.	.	MAF_USDA=12.5
NC_035103.1	26575679	.	A	G	.	.	MAF_INRAE=31.013
NC_035103.1	26575682	.	A	T	.	.	MAF_USDA=2.083
NC_035103.1	26575694	.	A	G	.	.	MAF_INRAE=31.646;MAF_USDA=22.353
NC_035103.1	26575695	.	T	C	.	.	MAF_USDA=2.459
NC_035103.1	26575697	.	G	A	.	.	MAF_INRAE=28.333;MAF_USDA=15.882
NC_035103.1	26575713	.	A	G	.	.	MAF_INRAE=8.228;MAF_USDA=10.656
NC_035103.1	26575729	.	A	T	.	.	MAF_INRAE=10.526;MAF_USDA=2.459
NC_035103.1	26575731	.	T	G	.	.	MAF_USDA=1.639
NC_035103.1	26575785	.	G	T	.	.	MAF_USDA=5.882
NC_035103.1	26575842	.	T	G	.	.	MAF_USDA=3.279
NC_035103.1	26575977	.	G	A	.	.	MAF_USDA=5.738
NC_035103.1	26575981	.	G	T	.	.	MAF_USDA=12.353
NC_035103.1	26575987	.	G	A	.	.	MAF_USDA=1.639
NC_035103.1	26575996	.	C	T	.	.	MAF_INRAE=10.526
NC_035103.1	26576032	.	A	G	.	.	MAF_USDA=12.353
NC_035103.1	26576070	.	A	T	.	.	MAF_USDA=12.353
NC_035103.1	26576080	.	A	C	.	.	MAF_USDA=12.353
NC_035103.1	26576090	.	A	T	.	.	MAF_USDA=14.706
NC_035103.1	26576109	.	G	A	.	.	MAF_USDA=14.706
NC_035103.1	26576110	.	G	A	.	.	MAF_INRAE=34.81;MAF_USDA=40.588
NC_035103.1	26576112	.	T	G	.	.	MAF_USDA=7.647
NC_035103.1	26576142	.	G	T	.	.	MAF_USDA=5.738
NC_035103.1	26576182	.	T	C	.	.	MAF_INRAE=19.62;MAF_USDA=11.176
NC_035103.1	26576189	.	C	G	.	.	MAF_USDA=3.279
NC_035103.1	26576217	.	C	T	.	.	MAF_INRAE=34.81;MAF_USDA=43.529
NC_035103.1	26576240	.	C	A	.	.	MAF_USDA=3.279
NC_035103.1	26576354	.	G	A	.	.	MAF_USDA=11.765
NC_035103.1	26576398	.	T	G	.	.	MAF_INRAE=7.595
NC_035103.1	26576427	.	G	A	.	.	MAF_USDA=4.918
NC_035103.1	26576577	.	T	C	.	.	MAF_INRAE=13.291;MAF_USDA=28.235
NC_035103.1	26576593	.	T	C	.	.	MAF_USDA=11.765
NC_035103.1	26576634	.	G	A	.	.	MAF_USDA=1.639
NC_035103.1	26576775	.	T	G	.	.	MAF_USDA=1.639
NC_035103.1	26576808	.	A	C	.	.	MAF_USDA=4.098
NC_035103.1	26576811	.	C	T	.	.	MAF_INRAE=13.291;MAF_USDA=48.235
NC_035103.1	26576816	.	A	T	.	.	MAF_INRAE=19.62;MAF_USDA=40.588
NC_035103.1	26576821	.	A	C	.	.	MAF_USDA=3.279
NC_035103.1	26576974	.	C	A	.	.	MAF_INRAE=19.62;MAF_USDA=11.176
NC_035103.1	26577006	.	G	A	.	.	MAF_INRAE=10.526
NC_035103.1	26577035	.	G	A	.	.	MAF_USDA=2.083
NC_035103.1	26577045	.	T	A	.	.	MAF_INRAE=13.291;MAF_USDA=45.882
NC_035103.1	26577061	.	C	T	.	.	MAF_USDA=1.639
NC_035103.1	26577131	.	A	T	.	.	MAF_USDA=3.279
NC_035103.1	26577319	.	A	G	.	.	MAF_USDA=15.574
NC_035103.1	26577391	.	T	C	.	.	MAF_INRAE=20.886;MAF_USDA=31.765
NC_035103.1	26577465	.	A	C	.	.	MAF_INRAE=20.886;MAF_USDA=25.882
NC_035103.1	26577504	.	A	C	.	.	MAF_USDA=3.279
NC_035103.1	26577509	.	T	A	.	.	MAF_USDA=2.083
NC_035103.1	26577532	.	C	A	.	.	MAF_INRAE=10.526
NC_035103.1	26577619	.	T	C	.	.	MAF_INRAE=5.0;MAF_USDA=14.583
NC_035103.1	26577644	.	T	C	.	.	MAF_USDA=1.639
NC_035103.1	26577693	.	T	C	.	.	MAF_USDA=1.639
NC_035103.1	26577719	.	C	T	.	.	MAF_USDA=13.529
NC_035103.1	26577720	.	T	C	.	.	MAF_USDA=13.529
NC_035103.1	26577725	.	A	C	.	.	MAF_USDA=13.529
NC_035103.1	26577729	.	T	G	.	.	MAF_USDA=12.941
NC_035103.1	26577730	.	G	T	.	.	MAF_USDA=12.941
NC_035103.1	26577766	.	C	T	.	.	MAF_USDA=1.639
NC_035103.1	26577831	.	A	C	.	.	MAF_USDA=2.459
NC_035103.1	26577850	.	T	G	.	.	MAF_USDA=2.083
NC_035103.1	26577855	.	G	T	.	.	MAF_USDA=1.639
NC_035103.1	26577894	.	C	A	.	.	MAF_INRAE=10.526
NC_035103.1	26577897	.	T	C	.	.	MAF_USDA=12.353
NC_035103.1	26577994	.	T	G	.	.	MAF_INRAE=19.62
NC_035103.1	26578110	.	G	A	.	.	MAF_INRAE=21.519;MAF_USDA=44.118
NC_035103.1	26578134	.	T	C	.	.	MAF_USDA=3.279
NC_035103.1	26578153	.	C	T	.	.	MAF_USDA=8.197
NC_035103.1	26578189	.	T	A	.	.	MAF_INRAE=19.62;MAF_USDA=11.765
NC_035103.1	26578201	.	T	A	.	.	MAF_USDA=11.765
NC_035103.1	26578223	.	T	A	.	.	MAF_USDA=12.941
NC_035103.1	26578252	.	T	G	.	.	MAF_USDA=1.639
NC_035103.1	26578272	.	G	T	.	.	MAF_USDA=4.918
NC_035103.1	26578395	.	G	C	.	.	MAF_USDA=1.639
NC_035103.1	26578433	.	G	T	.	.	MAF_INRAE=25.949;MAF_USDA=42.857
NC_035103.1	26578434	.	T	C	.	.	MAF_USDA=3.333
NC_035103.1	26578529	.	T	G	.	.	MAF_INRAE=15.789;MAF_USDA=2.459
NC_035103.1	26578535	.	C	A	.	.	MAF_INRAE=25.949;MAF_USDA=42.941
NC_035103.1	26578560	.	G	A	.	.	MAF_USDA=10.588
NC_035103.1	26578670	.	A	T	.	.	MAF_USDA=10.843
NC_035103.1	26578716	.	A	G	.	.	MAF_USDA=10.0
NC_035103.1	26578761	.	G	T	.	.	MAF_INRAE=10.526;MAF_USDA=7.377
NC_035103.1	26578787	.	A	T	.	.	MAF_USDA=4.918
NC_035103.1	26578867	.	C	T	.	.	MAF_USDA=1.639
NC_035103.1	26578888	.	C	T	.	.	MAF_USDA=12.941
NC_035103.1	26578910	.	C	A	.	.	MAF_USDA=15.574
NC_035103.1	26578912	.	T	A	.	.	MAF_USDA=1.639
NC_035103.1	26579109	.	C	T	.	.	MAF_USDA=4.167
NC_035103.1	26579180	.	T	G	.	.	MAF_USDA=30.435
NC_035103.1	26579196	.	C	T	.	.	MAF_USDA=16.379
NC_035103.1	26579239	.	A	C	.	.	MAF_USDA=2.459
NC_035103.1	26579278	.	G	T	.	.	MAF_USDA=1.639
NC_035103.1	26579305	.	C	A	.	.	MAF_USDA=1.639
NC_035103.1	26579336	.	A	G	.	.	MAF_USDA=1.639
NC_035103.1	26579374	.	T	C	.	.	MAF_USDA=2.459
NC_035103.1	26579432	.	A	T	.	.	MAF_USDA=6.557
NC_035103.1	26579494	.	T	C	.	.	MAF_USDA=1.639
NC_035103.1	26579528	.	T	A	.	.	MAF_USDA=2.083
NC_035103.1	26579637	.	G	A	.	.	MAF_USDA=12.353
NC_035103.1	26579638	.	C	G	.	.	MAF_USDA=12.353
NC_035103.1	26579793	.	C	T	.	.	MAF_USDA=5.882
NC_035103.1	26579801	.	A	G	.	.	MAF_USDA=45.882
NC_035103.1	26579809	.	C	T	.	.	MAF_USDA=1.639
NC_035103.1	26579813	.	T	G	.	.	MAF_INRAE=12.025;MAF_USDA=31.176
NC_035103.1	26579837	.	T	C	.	.	MAF_USDA=1.639
NC_035103.1	26579848	.	C	A	.	.	MAF_USDA=4.098
NC_035103.1	26579867	.	C	T	.	.	MAF_USDA=13.529
NC_035103.1	26579893	.	T	G	.	.	MAF_USDA=1.639
NC_035103.1	26579953	.	A	G	.	.	MAF_INRAE=7.595;MAF_USDA=16.471
NC_035103.1	26579954	.	A	G	.	.	MAF_INRAE=12.658;MAF_USDA=42.353
NC_035103.1	26579959	.	A	G	.	.	MAF_INRAE=37.975;MAF_USDA=48.824
NC_035103.1	26579969	.	G	A	.	.	MAF_USDA=4.918
NC_035103.1	26579978	.	C	T	.	.	MAF_INRAE=33.544;MAF_USDA=21.765
NC_035103.1	26580043	.	A	G	.	.	MAF_USDA=5.294
NC_035103.1	26580054	.	A	G	.	.	MAF_INRAE=36.076;MAF_USDA=45.882
NC_035103.1	26580055	.	T	A	.	.	MAF_USDA=1.639
NC_035103.1	26580374	.	C	G	.	.	MAF_INRAE=21.519;MAF_USDA=6.471
NC_035103.1	26580402	.	T	C	.	.	MAF_INRAE=5.833;MAF_USDA=1.765
NC_035103.1	26580428	.	A	G	.	.	MAF_INRAE=48.101;MAF_USDA=38.235
NC_035103.1	26580498	.	G	A	.	.	MAF_USDA=4.098
NC_035103.1	26580543	.	G	A	.	.	MAF_USDA=14.118
NC_035103.1	26580650	.	C	T	.	.	MAF_INRAE=22.785;MAF_USDA=7.059
NC_035103.1	26580659	.	T	G	.	.	MAF_INRAE=15.789;MAF_USDA=31.765
NC_035103.1	26580709	.	T	G	.	.	MAF_INRAE=21.053;MAF_USDA=44.706
NC_035103.1	26580723	.	A	G	.	.	MAF_USDA=4.098
NC_035103.1	26580772	.	A	G	.	.	MAF_USDA=14.706
NC_035103.1	26580784	.	G	A	.	.	MAF_USDA=2.459
NC_035103.1	26580851	.	G	A	.	.	MAF_INRAE=40.0;MAF_USDA=45.294
NC_035103.1	26580861	.	A	G	.	.	MAF_INRAE=10.759;MAF_USDA=18.235
NC_035103.1	26580868	.	G	A	.	.	MAF_INRAE=15.789
NC_035103.1	26580893	.	T	C	.	.	MAF_INRAE=24.051;MAF_USDA=7.059
NC_035103.1	26580899	.	G	A	.	.	MAF_USDA=14.118
NC_035103.1	26580901	.	A	G	.	.	MAF_USDA=14.118
NC_035103.1	26580914	.	G	A	.	.	MAF_USDA=14.118
NC_035103.1	26581066	.	T	A	.	.	MAF_USDA=2.459
NC_035103.1	26581130	.	G	A	.	.	MAF_USDA=9.412
NC_035103.1	26581180	.	T	C	.	.	MAF_INRAE=34.177;MAF_USDA=44.118
NC_035103.1	26581184	.	G	A	.	.	MAF_USDA=1.639
NC_035103.1	26581209	.	G	T	.	.	MAF_INRAE=5.0;MAF_USDA=7.647
NC_035103.1	26581422	.	A	G	.	.	MAF_USDA=17.647
NC_035103.1	26581423	.	A	C	.	.	MAF_USDA=25.882
NC_035103.1	26581467	.	A	C	.	.	MAF_USDA=1.639
NC_035103.1	26581468	.	A	G	.	.	MAF_USDA=18.75
NC_035103.1	26581511	.	G	A	.	.	MAF_USDA=3.279
NC_035103.1	26581702	.	A	G	.	.	MAF_USDA=28.235
NC_035103.1	26581707	.	C	T	.	.	MAF_INRAE=1.667
NC_035103.1	26581743	.	G	C	.	.	MAF_INRAE=15.789
NC_035103.1	26581819	.	A	G	.	.	MAF_INRAE=27.215;MAF_USDA=45.294
NC_035103.1	26581874	.	C	A	.	.	MAF_USDA=1.639
NC_035103.1	26581893	.	T	C	.	.	MAF_INRAE=27.215;MAF_USDA=47.647
NC_035103.1	26581907	.	C	T	.	.	MAF_USDA=12.5
NC_035103.1	26581943	.	A	G	.	.	MAF_INRAE=26.582;MAF_USDA=43.333
NC_035103.1	26582023	.	A	G	.	.	MAF_USDA=45.833
NC_035103.1	26582642	.	C	A	.	.	MAF_USDA=4.098
NC_035103.1	26582747	.	G	T	.	.	MAF_USDA=25.0
NC_035103.1	26582856	.	C	T	.	.	MAF_USDA=1.639
NC_035103.1	26582878	.	C	A	.	.	MAF_USDA=7.647
NC_035103.1	26582890	.	G	A	.	.	MAF_USDA=2.459
NC_035103.1	26582983	.	A	C	.	.	MAF_USDA=4.098
NC_035103.1	26583009	.	C	A	.	.	MAF_USDA=10.656
NC_035103.1	26583035	.	A	G	.	.	MAF_USDA=16.393
NC_035103.1	26583047	.	T	C	.	.	MAF_USDA=18.033
NC_035103.1	26583070	.	A	C	.	.	MAF_INRAE=10.0;MAF_USDA=7.647
NC_035103.1	26583074	.	T	C	.	.	MAF_USDA=22.131
NC_035103.1	26583087	.	C	T	.	.	MAF_INRAE=5.0;MAF_USDA=24.59
NC_035103.1	26583107	.	T	A	.	.	MAF_INRAE=43.671;MAF_USDA=28.235
NC_035103.1	26583108	.	A	C	.	.	MAF_INRAE=50.0;MAF_USDA=27.059
NC_035103.1	26583142	.	G	A	.	.	MAF_USDA=12.353
NC_035103.1	26583146	.	C	A	.	.	MAF_USDA=17.213
NC_035103.1	26583147	.	A	G	.	.	MAF_USDA=16.393
NC_035103.1	26583148	.	A	G	.	.	MAF_USDA=16.393
NC_035103.1	26583156	.	T	A	.	.	MAF_INRAE=2.5;MAF_USDA=17.213
NC_035103.1	26583164	.	A	G	.	.	MAF_INRAE=2.5;MAF_USDA=19.672
NC_035103.1	26583165	.	A	C	.	.	MAF_INRAE=2.5;MAF_USDA=19.672
NC_035103.1	26583172	.	G	A	.	.	MAF_INRAE=2.5;MAF_USDA=21.311
NC_035103.1	26583195	.	G	A	.	.	MAF_INRAE=1.667;MAF_USDA=20.492
NC_035103.1	26583217	.	G	C	.	.	MAF_INRAE=1.667
NC_035103.1	26583308	.	G	A	.	.	MAF_INRAE=38.608;MAF_USDA=41.765
NC_035103.1	26583318	.	C	T	.	.	MAF_USDA=22.941
NC_035103.1	26583359	.	G	A	.	.	MAF_USDA=4.918
NC_035103.1	26583398	.	A	G	.	.	MAF_INRAE=28.481;MAF_USDA=18.235
NC_035103.1	26583500	.	G	T	.	.	MAF_INRAE=19.62;MAF_USDA=10.588
NC_035103.1	26583549	.	C	T	.	.	MAF_INRAE=10.526
NC_035103.1	26583559	.	G	A	.	.	MAF_USDA=2.459
NC_035103.1	26583608	.	C	A	.	.	MAF_INRAE=10.833;MAF_USDA=8.235
NC_035103.1	26583700	.	A	T	.	.	MAF_INRAE=10.127;MAF_USDA=8.235
NC_035103.1	26583829	.	C	A	.	.	MAF_INRAE=47.468
NC_035103.1	26586076	.	G	T	.	.	MAF_INRAE=17.722;MAF_USDA=18.235
NC_035103.1	26586117	.	G	A	.	.	MAF_INRAE=10.833;MAF_USDA=8.235
NC_035103.1	26586127	.	G	A	.	.	MAF_USDA=2.459
NC_035103.1	26586261	.	C	G	.	.	MAF_INRAE=11.667;MAF_USDA=8.929
NC_035103.1	26586286	.	A	T	.	.	MAF_USDA=10.119
NC_035103.1	26586410	.	C	T	.	.	MAF_INRAE=23.418;MAF_USDA=7.647
NC_035103.1	26586444	.	A	G	.	.	MAF_INRAE=44.937;MAF_USDA=30.0
NC_035103.1	26586460	.	T	C	.	.	MAF_INRAE=10.833;MAF_USDA=7.647
NC_035103.1	26586595	.	T	C	.	.	MAF_INRAE=32.278;MAF_USDA=8.333
NC_035103.1	26586968	.	G	A	.	.	MAF_USDA=12.941
NC_035103.1	26587086	.	C	A	.	.	MAF_INRAE=20.886;MAF_USDA=7.059
NC_035103.1	26587187	.	T	A	.	.	MAF_USDA=1.639
NC_035103.1	26587197	.	A	C	.	.	MAF_USDA=1.639
NC_035103.1	26587205	.	T	C	.	.	MAF_USDA=13.529
NC_035103.1	26587230	.	G	C	.	.	MAF_INRAE=29.747;MAF_USDA=18.235
NC_035103.1	26587308	.	T	C	.	.	MAF_USDA=1.639
NC_035103.1	26587352	.	T	C	.	.	MAF_INRAE=10.833;MAF_USDA=11.176
NC_035103.1	26587366	.	A	G	.	.	MAF_USDA=1.639
NC_035103.1	26587369	.	T	G	.	.	MAF_USDA=4.706
NC_035103.1	26587463	.	A	G	.	.	MAF_USDA=3.279
NC_035103.1	26587469	.	G	A	.	.	MAF_INRAE=10.833;MAF_USDA=7.059
NC_035103.1	26587489	.	A	T	.	.	MAF_USDA=1.639
NC_035103.1	26587494	.	C	T	.	.	MAF_USDA=1.639
NC_035103.1	26587658	.	A	G	.	.	MAF_USDA=7.5
NC_035103.1	26587691	.	C	A	.	.	MAF_USDA=5.0
NC_035103.1	26587756	.	G	A	.	.	MAF_USDA=1.639
NC_035103.1	26587774	.	G	T	.	.	MAF_USDA=5.738
NC_035103.1	26587860	.	C	G	.	.	MAF_INRAE=10.833;MAF_USDA=8.824
NC_035103.1	26587893	.	T	C	.	.	MAF_USDA=4.098
NC_035103.1	26587968	.	C	T	.	.	MAF_USDA=15.294
NC_035103.1	26587979	.	G	T	.	.	MAF_USDA=17.059
NC_035103.1	26588001	.	T	G	.	.	MAF_USDA=4.098
NC_035103.1	26588184	.	T	A	.	.	MAF_USDA=4.918
NC_035103.1	26588189	.	G	T	.	.	MAF_USDA=2.459
NC_035103.1	26588229	.	T	C	.	.	MAF_USDA=2.459
NC_035103.1	26588357	.	C	T	.	.	MAF_INRAE=29.747;MAF_USDA=30.588
NC_035103.1	26588409	.	C	T	.	.	MAF_USDA=1.639
NC_035103.1	26588601	.	A	G	.	.	MAF_INRAE=10.526
NC_035103.1	26588626	.	A	G	.	.	MAF_USDA=13.934
NC_035103.1	26588654	.	A	G	.	.	MAF_INRAE=24.051;MAF_USDA=7.059
NC_035103.1	26588676	.	G	T	.	.	MAF_USDA=6.557
NC_035103.1	26588763	.	G	A	.	.	MAF_INRAE=24.051;MAF_USDA=7.059
NC_035103.1	26588883	.	T	C	.	.	MAF_USDA=2.459
NC_035103.1	26588950	.	G	T	.	.	MAF_USDA=1.639
NC_035103.1	26588961	.	C	G	.	.	MAF_USDA=4.918
NC_035103.1	26589094	.	T	C	.	.	MAF_USDA=4.098
NC_035103.1	26589118	.	A	G	.	.	MAF_USDA=4.098
NC_035103.1	26589124	.	A	G	.	.	MAF_USDA=1.639
NC_035103.1	26589234	.	T	C	.	.	MAF_USDA=2.459
NC_035103.1	26589285	.	C	T	.	.	MAF_INRAE=46.203;MAF_USDA=44.118
NC_035103.1	26589507	.	T	C	.	.	MAF_INRAE=23.418;MAF_USDA=7.059
NC_035103.1	26589633	.	A	T	.	.	MAF_USDA=1.786
NC_035103.1	26589662	.	A	T	.	.	MAF_USDA=5.738
NC_035103.1	26589688	.	G	T	.	.	MAF_USDA=4.918
NC_035103.1	26589713	.	A	C	.	.	MAF_INRAE=30.38;MAF_USDA=32.353
NC_035103.1	26589902	.	T	G	.	.	MAF_USDA=2.083
NC_035103.1	26589953	.	A	G	.	.	MAF_USDA=6.78
NC_035103.1	26589960	.	C	A	.	.	MAF_USDA=4.098
NC_035103.1	26589972	.	T	G	.	.	MAF_INRAE=29.747;MAF_USDA=37.059
NC_035103.1	26589984	.	G	T	.	.	MAF_INRAE=29.747;MAF_USDA=36.471
NC_035103.1	26590007	.	G	C	.	.	MAF_INRAE=31.579;MAF_USDA=33.529
NC_035103.1	26590059	.	C	A	.	.	MAF_USDA=13.529
NC_035103.1	26590271	.	C	A	.	.	MAF_USDA=6.557
NC_035103.1	26590274	.	T	C	.	.	MAF_INRAE=5.0;MAF_USDA=14.583
NC_035103.1	26590334	.	A	G,*	.	.	MAF_INRAE=42.105
NC_035103.1	26590403	.	C	T	.	.	MAF_USDA=1.639
NC_035103.1	26590431	.	A	T	.	.	MAF_INRAE=25.0;MAF_USDA=12.5
NC_035103.1	26590448	.	C	T	.	.	MAF_USDA=4.098
NC_035103.1	26590490	.	T	C	.	.	MAF_USDA=5.882
NC_035103.1	26590511	.	G	A	.	.	MAF_USDA=2.459
NC_035103.1	26590544	.	G	A	.	.	MAF_INRAE=7.595
NC_035103.1	26590597	.	G	A	.	.	MAF_INRAE=29.747;MAF_USDA=18.824
NC_035103.1	26590604	.	A	G	.	.	MAF_INRAE=41.772;MAF_USDA=45.294
NC_035103.1	26590624	.	C	T	.	.	MAF_INRAE=5.0;MAF_USDA=7.059
NC_035103.1	26590625	.	A	G	.	.	MAF_INRAE=27.848;MAF_USDA=34.706
NC_035103.1	26590631	.	C	G	.	.	MAF_INRAE=5.0;MAF_USDA=7.059
NC_035103.1	26590634	.	G	A	.	.	MAF_INRAE=5.0;MAF_USDA=7.059
NC_035103.1	26590635	.	G	C	.	.	MAF_INRAE=5.0;MAF_USDA=7.059
NC_035103.1	26590680	.	G	A	.	.	MAF_USDA=4.098
NC_035103.1	26590726	.	C	T	.	.	MAF_USDA=4.098
NC_035103.1	26590749	.	C	T	.	.	MAF_INRAE=5.0;MAF_USDA=14.583
NC_035103.1	26590760	.	G	T	.	.	MAF_INRAE=24.684;MAF_USDA=27.647
NC_035103.1	26590773	.	G	T	.	.	MAF_INRAE=3.333;MAF_USDA=14.583
NC_035103.1	26590784	.	C	A	.	.	MAF_INRAE=29.747;MAF_USDA=18.235
NC_035103.1	26590934	.	G	A	.	.	MAF_INRAE=24.051;MAF_USDA=18.235
NC_035103.1	26590956	.	A	C	.	.	MAF_INRAE=20.886;MAF_USDA=7.143
NC_035103.1	26590957	.	G	T	.	.	MAF_USDA=4.167
NC_035103.1	26590969	.	C	T	.	.	MAF_USDA=1.667
NC_035103.1	26591009	.	C	A	.	.	MAF_INRAE=46.203;MAF_USDA=36.471
NC_035103.1	26591029	.	C	T	.	.	MAF_INRAE=24.051;MAF_USDA=9.412
NC_035103.1	26591053	.	T	A	.	.	MAF_INRAE=46.203;MAF_USDA=41.176
NC_035103.1	26591179	.	T	A	.	.	MAF_INRAE=29.747;MAF_USDA=18.235
NC_035103.1	26591197	.	A	C	.	.	MAF_USDA=3.279
NC_035103.1	26591202	.	C	T	.	.	MAF_USDA=3.279
NC_035103.1	26591209	.	A	C	.	.	MAF_INRAE=29.747;MAF_USDA=18.235
NC_035103.1	26591320	.	G	T	.	.	MAF_INRAE=23.418;MAF_USDA=7.059
NC_035103.1	26591377	.	T	A	.	.	MAF_USDA=5.738
NC_035103.1	26591379	.	T	G	.	.	MAF_USDA=5.738
NC_035103.1	26591389	.	T	G	.	.	MAF_INRAE=34.81;MAF_USDA=46.471
NC_035103.1	26591390	.	C	T	.	.	MAF_USDA=1.639
NC_035103.1	26591392	.	G	A	.	.	MAF_INRAE=7.595;MAF_USDA=11.475
NC_035103.1	26591394	.	C	T	.	.	MAF_INRAE=5.0;MAF_USDA=15.882
NC_035103.1	26591395	.	G	A	.	.	MAF_INRAE=24.167;MAF_USDA=7.059
NC_035103.1	26591396	.	T	C	.	.	MAF_USDA=5.738
NC_035103.1	26591426	.	C	G	.	.	MAF_INRAE=24.684;MAF_USDA=43.529
NC_035103.1	26591470	.	T	G	.	.	MAF_INRAE=5.0;MAF_USDA=21.176
NC_035103.1	26591616	.	T	A	.	.	MAF_USDA=3.529
NC_035103.1	26591680	.	C	T	.	.	MAF_USDA=3.279
NC_035103.1	26591790	.	G	A	.	.	MAF_USDA=4.098
NC_035103.1	26592505	.	C	A	.	.	MAF_USDA=6.667
NC_035103.1	26593553	.	C	T	.	.	MAF_INRAE=42.105;MAF_USDA=50.0
NC_035103.1	26593576	.	G	T	.	.	MAF_USDA=1.667
NC_035103.1	26593653	.	A	C	.	.	MAF_USDA=1.695
NC_035103.1	26594300	.	G	T	.	.	MAF_USDA=4.918
NC_035103.1	26594333	.	C	T	.	.	MAF_INRAE=15.789
NC_035103.1	26594362	.	A	G	.	.	MAF_INRAE=4.167
NC_035103.1	26594510	.	C	A	.	.	MAF_INRAE=5.0;MAF_USDA=14.583
NC_035103.1	26594526	.	C	T	.	.	MAF_USDA=4.098
NC_035103.1	26594540	.	C	T	.	.	MAF_INRAE=7.595;MAF_USDA=31.967
NC_035103.1	26594695	.	A	G	.	.	MAF_USDA=1.639
NC_035103.1	26594758	.	C	A	.	.	MAF_USDA=5.952
NC_035103.1	26594796	.	G	A	.	.	MAF_USDA=4.098
NC_035103.1	26594831	.	T	C	.	.	MAF_INRAE=34.177;MAF_USDA=46.471
NC_035103.1	26594889	.	A	C	.	.	MAF_USDA=4.098
NC_035103.1	26594908	.	A	T	.	.	MAF_USDA=4.098
NC_035103.1	26594913	.	G	A	.	.	MAF_USDA=9.016
NC_035103.1	26595057	.	C	T	.	.	MAF_USDA=1.639
NC_035103.1	26595093	.	C	A	.	.	MAF_USDA=4.918
NC_035103.1	26595095	.	T	A	.	.	MAF_INRAE=20.886;MAF_USDA=25.882
NC_035103.1	26595121	.	T	G	.	.	MAF_USDA=1.639
NC_035103.1	26595136	.	T	G	.	.	MAF_INRAE=43.671;MAF_USDA=40.588
NC_035103.1	26595156	.	C	T	.	.	MAF_INRAE=32.911;MAF_USDA=27.059
NC_035103.1	26595320	.	A	G	.	.	MAF_INRAE=20.886;MAF_USDA=9.412
NC_035103.1	26595392	.	T	A	.	.	MAF_USDA=13.934
NC_035103.1	26595422	.	C	T	.	.	MAF_INRAE=33.544;MAF_USDA=28.235
NC_035103.1	26595447	.	A	C	.	.	MAF_USDA=2.459
NC_035103.1	26595460	.	T	G	.	.	MAF_INRAE=33.544;MAF_USDA=25.294
NC_035103.1	26595512	.	T	C	.	.	MAF_INRAE=33.544;MAF_USDA=28.824
NC_035103.1	26595603	.	G	T	.	.	MAF_USDA=4.098
NC_035103.1	26595622	.	C	T	.	.	MAF_INRAE=29.747;MAF_USDA=27.083
NC_035103.1	26595623	.	T	C	.	.	MAF_USDA=1.639
NC_035103.1	26595664	.	A	G	.	.	MAF_USDA=1.639
NC_035103.1	26595830	.	C	T	.	.	MAF_INRAE=28.481;MAF_USDA=27.083
NC_035103.1	26595839	.	C	T	.	.	MAF_INRAE=26.316;MAF_USDA=20.0
NC_035103.1	26595895	.	A	G	.	.	MAF_USDA=2.083
NC_035103.1	26596051	.	C	T	.	.	MAF_INRAE=21.519;MAF_USDA=13.529
NC_035103.1	26596087	.	G	A	.	.	MAF_INRAE=34.177;MAF_USDA=22.941
NC_035103.1	26596115	.	A	G	.	.	MAF_USDA=1.639
NC_035103.1	26596124	.	G	T	.	.	MAF_USDA=3.279
NC_035103.1	26596261	.	T	G	.	.	MAF_USDA=3.279
NC_035103.1	26596399	.	T	A	.	.	MAF_USDA=2.459
NC_035103.1	26596403	.	C	G	.	.	MAF_USDA=2.459
NC_035103.1	26596440	.	A	C	.	.	MAF_USDA=10.656
NC_035103.1	26596551	.	A	T	.	.	MAF_INRAE=5.0;MAF_USDA=14.583
NC_035103.1	26596605	.	G	C	.	.	MAF_INRAE=20.886;MAF_USDA=7.059
NC_035103.1	26596606	.	G	C	.	.	MAF_INRAE=24.167;MAF_USDA=7.059
NC_035103.1	26596641	.	A	C	.	.	MAF_INRAE=19.62;MAF_USDA=11.176
NC_035103.1	26596719	.	C	A	.	.	MAF_USDA=4.098
NC_035103.1	26596761	.	C	A	.	.	MAF_USDA=1.639
NC_035103.1	26596784	.	C	T	.	.	MAF_INRAE=29.747;MAF_USDA=22.353
NC_035103.1	26596815	.	C	A	.	.	MAF_INRAE=5.833;MAF_USDA=2.083
NC_035103.1	26596827	.	A	T	.	.	MAF_INRAE=5.0;MAF_USDA=14.583
NC_035103.1	26596856	.	C	T	.	.	MAF_USDA=1.639
NC_035103.1	26596867	.	C	T	.	.	MAF_USDA=5.882
NC_035103.1	26596871	.	C	T	.	.	MAF_USDA=2.459
NC_035103.1	26596897	.	T	A	.	.	MAF_USDA=5.738
NC_035103.1	26596958	.	C	T	.	.	MAF_USDA=2.459
NC_035103.1	26597048	.	A	G	.	.	MAF_INRAE=37.342;MAF_USDA=48.235
NC_035103.1	26597147	.	A	C	.	.	MAF_INRAE=33.544;MAF_USDA=23.529
NC_035103.1	26597309	.	A	C	.	.	MAF_INRAE=33.544;MAF_USDA=18.824
NC_035103.1	26597479	.	G	C	.	.	MAF_INRAE=15.789
NC_035103.1	26597566	.	C	T	.	.	MAF_USDA=1.639
NC_035103.1	26597596	.	C	A	.	.	MAF_USDA=10.119
NC_035103.1	26598491	.	T	A	.	.	MAF_USDA=1.667
NC_035103.1	26598582	.	C	T	.	.	MAF_USDA=8.333
NC_035103.1	26598652	.	G	T	.	.	MAF_USDA=34.783
NC_035103.1	26598750	.	T	C	.	.	MAF_USDA=4.167
NC_035103.1	26598895	.	T	C	.	.	MAF_INRAE=10.526
NC_035103.1	26598931	.	C	T	.	.	MAF_INRAE=36.709;MAF_USDA=48.214
NC_035103.1	26598968	.	C	T	.	.	MAF_INRAE=5.0;MAF_USDA=14.583
NC_035103.1	26598979	.	G	T	.	.	MAF_INRAE=5.0;MAF_USDA=14.583
NC_035103.1	26598981	.	G	A	.	.	MAF_USDA=9.167
NC_035103.1	26599128	.	C	T	.	.	MAF_INRAE=29.747;MAF_USDA=16.667
NC_035103.1	26599180	.	G	T	.	.	MAF_USDA=4.167
NC_035103.1	26599250	.	C	T	.	.	MAF_INRAE=29.747;MAF_USDA=18.452
NC_035103.1	26599294	.	T	A	.	.	MAF_INRAE=32.911;MAF_USDA=22.024
NC_035103.1	26599413	.	G	T	.	.	MAF_USDA=10.833
NC_035103.1	26599429	.	G	A	.	.	MAF_INRAE=5.0;MAF_USDA=14.583
NC_035103.1	26599446	.	C	A	.	.	MAF_USDA=2.5
NC_035103.1	26599495	.	T	A	.	.	MAF_USDA=13.69
NC_035103.1	26599615	.	T	G	.	.	MAF_INRAE=5.0;MAF_USDA=5.357
NC_035103.1	26599703	.	C	T	.	.	MAF_USDA=1.667
NC_035103.1	26599706	.	C	T	.	.	MAF_INRAE=37.342;MAF_USDA=38.095
NC_035103.1	26599732	.	G	C	.	.	MAF_INRAE=5.833;MAF_USDA=2.083
NC_035103.1	26599733	.	C	T	.	.	MAF_USDA=1.667
NC_035103.1	26599767	.	G	A	.	.	MAF_USDA=2.5
NC_035103.1	26599798	.	G	T	.	.	MAF_USDA=1.667
NC_035103.1	26599873	.	C	G	.	.	MAF_USDA=4.167
NC_035103.1	26600086	.	C	A	.	.	MAF_USDA=8.333
NC_035103.1	26600686	.	T	C	.	.	MAF_USDA=12.5
NC_035103.1	26601278	.	G	T	.	.	MAF_INRAE=42.105;MAF_USDA=39.583
NC_035103.1	26601332	.	T	A	.	.	MAF_INRAE=19.62;MAF_USDA=10.588
NC_035103.1	26601350	.	C	T	.	.	MAF_INRAE=12.025;MAF_USDA=10.588
NC_035103.1	26601473	.	G	A	.	.	MAF_USDA=22.619
NC_035103.1	26601711	.	A	G	.	.	MAF_USDA=3.279
NC_035103.1	26601727	.	C	A	.	.	MAF_INRAE=29.747;MAF_USDA=18.824
NC_035103.1	26601748	.	G	A	.	.	MAF_USDA=2.459
NC_035103.1	26601820	.	C	T	.	.	MAF_USDA=3.279
NC_035103.1	26601862	.	C	A	.	.	MAF_INRAE=33.544;MAF_USDA=19.412
NC_035103.1	26601928	.	G	C	.	.	MAF_INRAE=36.709;MAF_USDA=37.647
NC_035103.1	26602033	.	C	T	.	.	MAF_USDA=1.639
NC_035103.1	26602079	.	T	G	.	.	MAF_INRAE=3.333;MAF_USDA=14.583
NC_035103.1	26602422	.	A	T	.	.	MAF_INRAE=29.747;MAF_USDA=20.588
NC_035103.1	26602461	.	C	T	.	.	MAF_INRAE=5.833;MAF_USDA=2.083
NC_035103.1	26602830	.	G	A	.	.	MAF_USDA=1.639
NC_035103.1	26602858	.	G	A	.	.	MAF_USDA=1.639
NC_035103.1	26602963	.	G	T	.	.	MAF_USDA=13.934
NC_035103.1	26602964	.	G	C	.	.	MAF_INRAE=19.62;MAF_USDA=12.353
NC_035103.1	26603015	.	C	T	.	.	MAF_INRAE=7.595
NC_035103.1	26603033	.	A	G	.	.	MAF_INRAE=29.747;MAF_USDA=20.0
NC_035103.1	26603063	.	T	C	.	.	MAF_USDA=1.639
NC_035103.1	26603100	.	G	A	.	.	MAF_USDA=1.639
NC_035103.1	26603155	.	G	A	.	.	MAF_USDA=2.459
NC_035103.1	26603238	.	G	A	.	.	MAF_USDA=11.475
NC_035103.1	26603295	.	A	G	.	.	MAF_INRAE=6.962
NC_035103.1	26603330	.	T	G	.	.	MAF_INRAE=31.013;MAF_USDA=18.235
NC_035103.1	26603418	.	G	A	.	.	MAF_USDA=4.918
NC_035103.1	26603423	.	C	A	.	.	MAF_INRAE=42.105;MAF_USDA=45.833
NC_035103.1	26603715	.	C	G	.	.	MAF_USDA=2.459
NC_035103.1	26603763	.	C	A	.	.	MAF_INRAE=17.722;MAF_USDA=27.083
NC_035103.1	26603775	.	G	A	.	.	MAF_USDA=1.639
NC_035103.1	26603810	.	G	A	.	.	MAF_INRAE=10.127;MAF_USDA=14.583
NC_035103.1	26603861	.	G	T	.	.	MAF_USDA=16.393
NC_035103.1	26603907	.	A	G	.	.	MAF_USDA=8.197
NC_035103.1	26604049	.	G	A	.	.	MAF_USDA=4.918
NC_035103.1	26604165	.	C	T	.	.	MAF_USDA=10.656
NC_035103.1	26604167	.	C	T	.	.	MAF_INRAE=27.848;MAF_USDA=8.235
NC_035103.1	26604275	.	T	A	.	.	MAF_INRAE=10.526;MAF_USDA=10.0
NC_035103.1	26604284	.	A	C	.	.	MAF_INRAE=10.526;MAF_USDA=13.529
NC_035103.1	26604295	.	C	G	.	.	MAF_INRAE=42.105;MAF_USDA=35.882
NC_035103.1	26604608	.	C	A	.	.	MAF_USDA=4.918
NC_035103.1	26604842	.	C	A	.	.	MAF_USDA=1.639
NC_035103.1	26604971	.	G	C	.	.	MAF_USDA=5.294
NC_035103.1	26604973	.	A	C	.	.	MAF_USDA=5.882
NC_035103.1	26605059	.	C	A	.	.	MAF_INRAE=5.0;MAF_USDA=14.583
NC_035103.1	26605139	.	T	G	.	.	MAF_USDA=3.279
NC_035103.1	26605262	.	G	A	.	.	MAF_USDA=2.083
NC_035103.1	26605278	.	T	A	.	.	MAF_INRAE=10.526
NC_035103.1	26605328	.	T	G	.	.	MAF_USDA=4.918
NC_035103.1	26605329	.	T	C	.	.	MAF_USDA=22.941
NC_035103.1	26605397	.	C	T	.	.	MAF_USDA=12.295
NC_035103.1	26605679	.	T	C	.	.	MAF_INRAE=28.333
NC_035103.1	26605685	.	T	G	.	.	MAF_INRAE=29.114;MAF_USDA=17.213
NC_035103.1	26605850	.	G	C	.	.	MAF_USDA=1.639
NC_035103.1	26605882	.	G	A	.	.	MAF_USDA=2.459
NC_035103.1	26605919	.	A	T	.	.	MAF_INRAE=21.519;MAF_USDA=10.0
NC_035103.1	26606078	.	C	A	.	.	MAF_INRAE=10.526;MAF_USDA=2.459
NC_035103.1	26606079	.	A	T	.	.	MAF_USDA=2.459
NC_035103.1	26606237	.	G	T	.	.	MAF_USDA=4.167
NC_035103.1	26606244	.	A	C	.	.	MAF_USDA=2.459
NC_035103.1	26606348	.	C	A	.	.	MAF_USDA=1.639
NC_035103.1	26606514	.	C	G	.	.	MAF_USDA=4.098
NC_035103.1	26606540	.	T	C	.	.	MAF_USDA=4.918
NC_035103.1	26606611	.	G	A	.	.	MAF_INRAE=7.895
NC_035103.1	26606616	.	G	A	.	.	MAF_INRAE=7.895
NC_035103.1	26606661	.	G	T	.	.	MAF_USDA=1.639
NC_035103.1	26606667	.	G	A	.	.	MAF_INRAE=17.722;MAF_USDA=8.824
NC_035103.1	26606896	.	G	T	.	.	MAF_USDA=1.639
NC_035103.1	26606938	.	T	C	.	.	MAF_USDA=7.377
NC_035103.1	26606955	.	G	T	.	.	MAF_INRAE=42.105;MAF_USDA=18.235
NC_035103.1	26606959	.	T	A	.	.	MAF_INRAE=21.519;MAF_USDA=6.471
NC_035103.1	26607420	.	A	G	.	.	MAF_USDA=14.754
NC_035103.1	26607443	.	T	C	.	.	MAF_INRAE=17.089;MAF_USDA=8.824
NC_035103.1	26607486	.	G	A	.	.	MAF_INRAE=5.833;MAF_USDA=2.353
NC_035103.1	26607514	.	G	A	.	.	MAF_INRAE=20.886;MAF_USDA=12.353
NC_035103.1	26607694	.	G	A	.	.	MAF_INRAE=21.519;MAF_USDA=12.941
NC_035103.1	26607714	.	G	A	.	.	MAF_INRAE=19.62;MAF_USDA=9.412
NC_035103.1	26607800	.	G	A	.	.	MAF_USDA=4.098
NC_035103.1	26607808	.	C	T	.	.	MAF_USDA=4.118
NC_035103.1	26607809	.	G	A	.	.	MAF_USDA=4.918
NC_035103.1	26607814	.	G	A	.	.	MAF_INRAE=10.0;MAF_USDA=11.176
NC_035103.1	26607819	.	G	A	.	.	MAF_USDA=2.459
NC_035103.1	26607826	.	T	C	.	.	MAF_USDA=4.918
NC_035103.1	26607838	.	G	A	.	.	MAF_INRAE=5.0;MAF_USDA=14.583
NC_035103.1	26607870	.	T	C	.	.	MAF_INRAE=30.0
NC_035103.1	26607907	.	A	C	.	.	MAF_INRAE=10.0;MAF_USDA=27.083
NC_035103.1	26608059	.	T	C	.	.	MAF_USDA=9.836
NC_035103.1	26608094	.	C	T	.	.	MAF_USDA=4.098
NC_035103.1	26608159	.	G	A	.	.	MAF_INRAE=21.519;MAF_USDA=8.824
NC_035103.1	26608200	.	G	T	.	.	MAF_INRAE=5.0;MAF_USDA=14.583
NC_035103.1	26608228	.	G	A	.	.	MAF_USDA=6.25
NC_035103.1	26608379	.	T	C	.	.	MAF_USDA=9.016
NC_035103.1	26608475	.	A	G	.	.	MAF_INRAE=5.0;MAF_USDA=14.583
NC_035103.1	26608478	.	C	T	.	.	MAF_INRAE=19.62;MAF_USDA=13.529
NC_035103.1	26608498	.	G	C	.	.	MAF_INRAE=5.0;MAF_USDA=2.353
NC_035103.1	26608512	.	C	G	.	.	MAF_INRAE=23.333;MAF_USDA=9.412
NC_035103.1	26608521	.	T	C	.	.	MAF_USDA=7.377
NC_035103.1	26608575	.	T	A	.	.	MAF_INRAE=5.833;MAF_USDA=4.167
NC_035103.1	26608839	.	C	G	.	.	MAF_USDA=2.542
NC_035103.1	26608869	.	T	A	.	.	MAF_USDA=2.459
NC_035103.1	26608996	.	C	A	.	.	MAF_USDA=41.667
NC_035103.1	26609065	.	G	T	.	.	MAF_INRAE=15.0
NC_035103.1	26609124	.	A	C	.	.	MAF_INRAE=4.167;MAF_USDA=10.417
NC_035103.1	26609139	.	G	A	.	.	MAF_USDA=1.639
NC_035103.1	26609163	.	G	T	.	.	MAF_INRAE=24.167;MAF_USDA=10.588
NC_035103.1	26609286	.	T	A	.	.	MAF_INRAE=5.0;MAF_USDA=19.412
NC_035103.1	26609381	.	A	G	.	.	MAF_INRAE=10.526
NC_035103.1	26609398	.	C	T	.	.	MAF_INRAE=5.0;MAF_USDA=18.824
NC_035103.1	26609423	.	T	G	.	.	MAF_INRAE=29.114;MAF_USDA=17.059
NC_035103.1	26609434	.	C	G	.	.	MAF_INRAE=21.519;MAF_USDA=12.353
NC_035103.1	26609502	.	T	C	.	.	MAF_INRAE=5.0;MAF_USDA=25.0
NC_035103.1	26609548	.	C	A	.	.	MAF_USDA=1.639
NC_035103.1	26609558	.	A	C	.	.	MAF_USDA=8.333
NC_035103.1	26609582	.	C	T	.	.	MAF_USDA=18.072
NC_035103.1	26609649	.	T	A	.	.	MAF_INRAE=5.833;MAF_USDA=18.235
NC_035103.1	26609652	.	T	G	.	.	MAF_USDA=1.639
NC_035103.1	26609714	.	C	G	.	.	MAF_USDA=2.459
NC_035103.1	26609790	.	A	T,C	.	.	MAF_INRAE=2.632;MAF_USDA=16.667
NC_035103.1	26609792	.	G	T	.	.	MAF_USDA=5.085
NC_035103.1	26609834	.	C	T	.	.	MAF_INRAE=7.895
NC_035103.1	26609847	.	A	G	.	.	MAF_USDA=20.833
NC_035103.1	26609850	.	G	T	.	.	MAF_USDA=3.448
NC_035103.1	26609871	.	A	C	.	.	MAF_INRAE=2.632;MAF_USDA=22.619
NC_035103.1	26609979	.	A	C	.	.	MAF_INRAE=21.519;MAF_USDA=14.583
NC_035103.1	26609981	.	T	C	.	.	MAF_INRAE=5.0;MAF_USDA=14.881
NC_035103.1	26609985	.	A	T	.	.	MAF_USDA=2.5
NC_035103.1	26609998	.	G	T	.	.	MAF_INRAE=4.43;MAF_USDA=17.647
NC_035103.1	26610015	.	C	G	.	.	MAF_INRAE=29.114;MAF_USDA=18.235
NC_035103.1	26610072	.	G	A	.	.	MAF_USDA=1.639
NC_035103.1	26610080	.	C	G	.	.	MAF_INRAE=17.722;MAF_USDA=14.706
NC_035103.1	26610111	.	A	G	.	.	MAF_USDA=3.279
NC_035103.1	26610193	.	C	A	.	.	MAF_INRAE=5.0;MAF_USDA=14.118
NC_035103.1	26610197	.	G	T	.	.	MAF_USDA=1.639
NC_035103.1	26610283	.	T	C	.	.	MAF_INRAE=5.0;MAF_USDA=14.706
NC_035103.1	26610321	.	C	T	.	.	MAF_INRAE=17.722;MAF_USDA=17.647
NC_035103.1	26610351	.	C	T	.	.	MAF_INRAE=19.62;MAF_USDA=11.176
NC_035103.1	26610423	.	C	G	.	.	MAF_USDA=8.197
NC_035103.1	26610448	.	A	T	.	.	MAF_INRAE=29.114;MAF_USDA=18.235
NC_035103.1	26610597	.	C	T	.	.	MAF_USDA=2.459
NC_035103.1	26610598	.	G	A	.	.	MAF_USDA=3.279
NC_035103.1	26610616	.	C	T	.	.	MAF_USDA=1.639
NC_035103.1	26610631	.	T	C	.	.	MAF_INRAE=10.526
NC_035103.1	26610632	.	C	T	.	.	MAF_INRAE=5.0;MAF_USDA=14.118
NC_035103.1	26610684	.	C	T	.	.	MAF_USDA=2.459
NC_035103.1	26610824	.	A	G	.	.	MAF_USDA=2.083
NC_035103.1	26610871	.	C	A	.	.	MAF_INRAE=17.722;MAF_USDA=8.824
NC_035103.1	26611009	.	A	G	.	.	MAF_USDA=4.098
NC_035103.1	26611026	.	G	T	.	.	MAF_INRAE=20.886;MAF_USDA=11.765
NC_035103.1	26611078	.	G	T	.	.	MAF_USDA=1.639
NC_035103.1	26611096	.	T	C	.	.	MAF_INRAE=21.519;MAF_USDA=10.0
NC_035103.1	26611200	.	C	T	.	.	MAF_INRAE=15.0;MAF_USDA=3.529
NC_035103.1	26611231	.	G	A	.	.	MAF_INRAE=21.519;MAF_USDA=14.118
NC_035103.1	26611555	.	G	T	.	.	MAF_USDA=2.459
NC_035103.1	26611558	.	C	G	.	.	MAF_INRAE=36.709;MAF_USDA=48.824
NC_035103.1	26611581	.	G	A	.	.	MAF_INRAE=21.519;MAF_USDA=6.471
NC_035103.1	26611817	.	G	A	.	.	MAF_USDA=4.098
NC_035103.1	26611822	.	T	C	.	.	MAF_USDA=1.639
NC_035103.1	26611831	.	A	G	.	.	MAF_USDA=7.377
NC_035103.1	26611858	.	A	G	.	.	MAF_USDA=27.059
NC_035103.1	26611861	.	C	A	.	.	MAF_USDA=10.417
NC_035103.1	26611862	.	A	T	.	.	MAF_USDA=23.529
NC_035103.1	26611866	.	A	G	.	.	MAF_USDA=4.098
NC_035103.1	26611877	.	T	C	.	.	MAF_INRAE=8.861;MAF_USDA=3.529
NC_035103.1	26611878	.	C	T	.	.	MAF_INRAE=19.62;MAF_USDA=13.529
NC_035103.1	26611889	.	A	G	.	.	MAF_INRAE=10.526
NC_035103.1	26612056	.	A	G	.	.	MAF_USDA=11.765
NC_035103.1	26612078	.	A	C	.	.	MAF_USDA=3.279
NC_035103.1	26612113	.	A	C	.	.	MAF_INRAE=8.333;MAF_USDA=5.738
NC_035103.1	26612128	.	T	C	.	.	MAF_INRAE=7.5;MAF_USDA=5.738
NC_035103.1	26612130	.	G	A	.	.	MAF_INRAE=7.5;MAF_USDA=5.738
NC_035103.1	26612133	.	G	T	.	.	MAF_INRAE=7.5;MAF_USDA=5.738
NC_035103.1	26612138	.	A	G	.	.	MAF_INRAE=5.833;MAF_USDA=7.377
NC_035103.1	26612148	.	C	A	.	.	MAF_INRAE=2.5
NC_035103.1	26612164	.	T	C	.	.	MAF_INRAE=7.595;MAF_USDA=16.471
NC_035103.1	26612222	.	A	T	.	.	MAF_USDA=2.459
NC_035103.1	26612224	.	T	C	.	.	MAF_USDA=11.475
NC_035103.1	26612290	.	T	C	.	.	MAF_USDA=1.667
NC_035103.1	26612315	.	G	A	.	.	MAF_USDA=11.176
NC_035103.1	26612354	.	A	G	.	.	MAF_USDA=4.167
NC_035103.1	26612365	.	A	T	.	.	MAF_USDA=12.5
NC_035103.1	26612375	.	T	C	.	.	MAF_USDA=20.588
NC_035103.1	26612405	.	T	C	.	.	MAF_USDA=9.524
NC_035103.1	26612407	.	C	G	.	.	MAF_USDA=10.0
NC_035103.1	26612411	.	C	T	.	.	MAF_USDA=10.119
NC_035103.1	26612467	.	A	C	.	.	MAF_INRAE=3.333
NC_035103.1	26612475	.	T	C	.	.	MAF_USDA=5.833
NC_035103.1	26612477	.	C	G	.	.	MAF_USDA=5.0
NC_035103.1	26612520	.	G	T	.	.	MAF_USDA=5.833
NC_035103.1	26612526	.	T	C	.	.	MAF_INRAE=1.667
NC_035103.1	26612575	.	A	T	.	.	MAF_INRAE=8.333
NC_035103.1	26612580	.	T	C	.	.	MAF_USDA=11.31
NC_035103.1	26612582	.	C	G	.	.	MAF_USDA=10.714
NC_035103.1	26612586	.	C	T	.	.	MAF_USDA=10.119
NC_035103.1	26612587	.	A	C	.	.	MAF_USDA=4.167
NC_035103.1	26612589	.	A	G	.	.	MAF_INRAE=3.333
NC_035103.1	26612590	.	G	T	.	.	MAF_INRAE=5.833;MAF_USDA=4.167
NC_035103.1	26612594	.	C	G	.	.	MAF_INRAE=3.333
NC_035103.1	26612596	.	T	C	.	.	MAF_USDA=7.5
NC_035103.1	26612597	.	G	T	.	.	MAF_USDA=6.548
NC_035103.1	26612601	.	A	G	.	.	MAF_USDA=5.0
NC_035103.1	26612603	.	A	C	.	.	MAF_INRAE=4.167;MAF_USDA=5.833
NC_035103.1	26612605	.	C	T	.	.	MAF_USDA=23.81
NC_035103.1	26612610	.	A	T	.	.	MAF_INRAE=3.333;MAF_USDA=11.905
NC_035103.1	26612617	.	C	G	.	.	MAF_USDA=9.167
NC_035103.1	26612619	.	C	A	.	.	MAF_USDA=15.476
NC_035103.1	26612621	.	C	T	.	.	MAF_USDA=10.833
NC_035103.1	26612624	.	A	G	.	.	MAF_INRAE=1.667;MAF_USDA=10.417
NC_035103.1	26612636	.	A	G	.	.	MAF_USDA=2.5
NC_035103.1	26612649	.	A	T	.	.	MAF_INRAE=2.532;MAF_USDA=6.25
NC_035103.1	26612663	.	G	T	.	.	MAF_USDA=3.333
NC_035103.1	26612709	.	G	A	.	.	MAF_INRAE=48.333
NC_035103.1	26612729	.	G	A	.	.	MAF_USDA=4.167
NC_035103.1	26612764	.	G	A	.	.	MAF_USDA=3.529
NC_035103.1	26612771	.	T	C	.	.	MAF_USDA=3.279
NC_035103.1	26612779	.	G	A	.	.	MAF_USDA=3.279
NC_035103.1	26612795	.	T	G	.	.	MAF_USDA=1.639
NC_035103.1	26612798	.	G	T	.	.	MAF_USDA=5.738
NC_035103.1	26612799	.	G	A	.	.	MAF_USDA=2.941
NC_035103.1	26612943	.	T	A	.	.	MAF_USDA=1.639
NC_035103.1	26612944	.	T	A	.	.	MAF_USDA=11.765
NC_035103.1	26612945	.	T	A	.	.	MAF_USDA=12.941
NC_035103.1	26612946	.	T	A	.	.	MAF_USDA=12.941
NC_035103.1	26612947	.	T	A	.	.	MAF_USDA=15.294
NC_035103.1	26612948	.	A	T	.	.	MAF_INRAE=26.582;MAF_USDA=27.059
NC_035103.1	26612952	.	T	A	.	.	MAF_INRAE=5.263
NC_035103.1	26612953	.	G	A	.	.	MAF_USDA=3.279
NC_035103.1	26613024	.	G	A	.	.	MAF_USDA=25.0
NC_035103.1	26613212	.	G	T	.	.	MAF_INRAE=8.861;MAF_USDA=3.529
NC_035103.1	26613244	.	T	G	.	.	MAF_INRAE=33.544;MAF_USDA=47.059
NC_035103.1	26613324	.	A	T	.	.	MAF_INRAE=33.544;MAF_USDA=47.647
NC_035103.1	26613378	.	T	A	.	.	MAF_INRAE=33.544;MAF_USDA=48.824
NC_035103.1	26613417	.	T	C	.	.	MAF_INRAE=4.167;MAF_USDA=34.706
NC_035103.1	26613422	.	C	T	.	.	MAF_USDA=6.25
NC_035103.1	26613424	.	G	A	.	.	MAF_USDA=3.279
NC_035103.1	26613461	.	C	T	.	.	MAF_INRAE=36.076;MAF_USDA=45.294
NC_035103.1	26613469	.	G	T	.	.	MAF_USDA=5.738
NC_035103.1	26613500	.	C	T	.	.	MAF_USDA=3.279
NC_035103.1	26613547	.	G	A	.	.	MAF_INRAE=27.848;MAF_USDA=44.706
NC_035103.1	26613575	.	A	T	.	.	MAF_USDA=2.459
NC_035103.1	26613586	.	A	T	.	.	MAF_USDA=1.639
NC_035103.1	26613591	.	C	T	.	.	MAF_INRAE=5.0;MAF_USDA=15.294
NC_035103.1	26613602	.	T	C	.	.	MAF_INRAE=5.0;MAF_USDA=31.25
NC_035103.1	26613605	.	G	T	.	.	MAF_USDA=2.459
NC_035103.1	26613613	.	T	G	.	.	MAF_INRAE=5.0
NC_035103.1	26613621	.	C	A	.	.	MAF_USDA=1.639
NC_035103.1	26613622	.	C	T	.	.	MAF_USDA=1.639
NC_035103.1	26613624	.	A	G	.	.	MAF_USDA=8.235
NC_035103.1	26613638	.	C	T	.	.	MAF_INRAE=1.667;MAF_USDA=2.459
NC_035103.1	26613643	.	A	G	.	.	MAF_USDA=7.059
NC_035103.1	26613649	.	G	A	.	.	MAF_USDA=4.118
NC_035103.1	26613661	.	T	A	.	.	MAF_INRAE=7.595
NC_035103.1	26613684	.	G	A	.	.	MAF_INRAE=48.734;MAF_USDA=42.353
NC_035103.1	26613688	.	C	T	.	.	MAF_INRAE=25.833;MAF_USDA=10.417
NC_035103.1	26613689	.	A	C	.	.	MAF_USDA=4.918
NC_035103.1	26613690	.	A	C	.	.	MAF_INRAE=25.833;MAF_USDA=13.529
NC_035103.1	26613706	.	A	T	.	.	MAF_INRAE=5.833;MAF_USDA=8.824
NC_035103.1	26613708	.	T	C	.	.	MAF_USDA=3.279
NC_035103.1	26613728	.	C	G	.	.	MAF_INRAE=4.43;MAF_USDA=8.235
NC_035103.1	26613732	.	C	A	.	.	MAF_USDA=2.459
NC_035103.1	26613745	.	A	G	.	.	MAF_INRAE=29.114;MAF_USDA=31.765
NC_035103.1	26613746	.	T	A	.	.	MAF_USDA=2.459
NC_035103.1	26613747	.	G	T	.	.	MAF_USDA=18.852
NC_035103.1	26613791	.	C	T	.	.	MAF_INRAE=6.329;MAF_USDA=10.417
NC_035103.1	26613903	.	A	G	.	.	MAF_INRAE=12.658
NC_035103.1	26613906	.	T	A	.	.	MAF_INRAE=11.667;MAF_USDA=45.833
NC_035103.1	26613923	.	G	T	.	.	MAF_INRAE=27.215;MAF_USDA=35.714
NC_035103.1	26614052	.	A	C	.	.	MAF_USDA=1.667
NC_035103.1	26614069	.	A	G	.	.	MAF_INRAE=13.333;MAF_USDA=47.619
NC_035103.1	26614071	.	T	G	.	.	MAF_INRAE=13.333;MAF_USDA=47.619
NC_035103.1	26614072	.	A	C	.	.	MAF_INRAE=30.0;MAF_USDA=17.857
NC_035103.1	26614113	.	T	G	.	.	MAF_USDA=1.667
NC_035103.1	26614116	.	C	T	.	.	MAF_INRAE=10.759;MAF_USDA=17.857
NC_035103.1	26614130	.	T	C	.	.	MAF_INRAE=42.105;MAF_USDA=20.833
NC_035103.1	26614301	.	G	T	.	.	MAF_INRAE=24.684;MAF_USDA=12.353
NC_035103.1	26614400	.	A	C	.	.	MAF_USDA=6.557
NC_035103.1	26614573	.	C	A	.	.	MAF_USDA=2.459
NC_035103.1	26614674	.	C	T	.	.	MAF_USDA=3.279
NC_035103.1	26614723	.	G	T	.	.	MAF_INRAE=41.139;MAF_USDA=29.412
NC_035103.1	26614832	.	G	T	.	.	MAF_USDA=6.557
NC_035103.1	26614849	.	A	G	.	.	MAF_USDA=9.836
NC_035103.1	26614882	.	G	T	.	.	MAF_USDA=3.333
NC_035103.1	26614982	.	G	A	.	.	MAF_USDA=6.25
NC_035103.1	26615034	.	A	T	.	.	MAF_INRAE=19.62
NC_035103.1	26615086	.	C	T	.	.	MAF_INRAE=6.329;MAF_USDA=16.667
NC_035103.1	26615179	.	C	T	.	.	MAF_USDA=3.279
NC_035103.1	26615273	.	C	A	.	.	MAF_USDA=1.639
NC_035103.1	26615277	.	T	A	.	.	MAF_USDA=1.639
NC_035103.1	26615286	.	G	T	.	.	MAF_USDA=33.529
NC_035103.1	26615959	.	T	G	.	.	MAF_USDA=14.583
NC_035103.1	26616025	.	G	T	.	.	MAF_USDA=4.167
NC_035103.1	26616135	.	T	G	.	.	MAF_USDA=14.118
NC_035103.1	26616157	.	G	T	.	.	MAF_USDA=22.353
NC_035103.1	26616163	.	A	C	.	.	MAF_USDA=1.176
NC_035103.1	26616169	.	G	C	.	.	MAF_USDA=18.235
NC_035103.1	26616357	.	G	A	.	.	MAF_USDA=2.459
NC_035103.1	26616380	.	G	A	.	.	MAF_INRAE=20.886;MAF_USDA=2.459
NC_035103.1	26616395	.	G	A	.	.	MAF_INRAE=17.089;MAF_USDA=15.882
NC_035103.1	26616446	.	G	A	.	.	MAF_INRAE=24.051;MAF_USDA=15.882
NC_035103.1	26616532	.	T	C	.	.	MAF_INRAE=10.127
NC_035103.1	26616574	.	C	T	.	.	MAF_USDA=2.459
NC_035103.1	26616585	.	C	A	.	.	MAF_USDA=6.557
NC_035103.1	26616781	.	A	G	.	.	MAF_INRAE=10.127
NC_035103.1	26616782	.	G	A	.	.	MAF_USDA=2.459
NC_035103.1	26616815	.	G	A	.	.	MAF_INRAE=19.62;MAF_USDA=11.176
NC_035103.1	26616828	.	C	T	.	.	MAF_INRAE=24.684;MAF_USDA=22.941
NC_035103.1	26616831	.	G	A	.	.	MAF_USDA=1.639
NC_035103.1	26616864	.	G	T	.	.	MAF_INRAE=28.481;MAF_USDA=12.941
NC_035103.1	26616866	.	C	A	.	.	MAF_USDA=2.459
NC_035103.1	26616877	.	T	G	.	.	MAF_USDA=2.459
NC_035103.1	26616927	.	A	G	.	.	MAF_INRAE=38.608;MAF_USDA=35.294
NC_035103.1	26616946	.	C	T	.	.	MAF_INRAE=10.833
NC_035103.1	26617014	.	T	C	.	.	MAF_INRAE=24.684
NC_035103.1	26617203	.	C	G	.	.	MAF_USDA=5.882
NC_035103.1	26617244	.	A	C	.	.	MAF_USDA=1.639
NC_035103.1	26617299	.	G	C	.	.	MAF_USDA=3.279
NC_035103.1	26617304	.	G	A	.	.	MAF_INRAE=16.456;MAF_USDA=5.882
NC_035103.1	26617305	.	G	A	.	.	MAF_INRAE=5.0;MAF_USDA=5.294
NC_035103.1	26617322	.	A	G	.	.	MAF_INRAE=6.329;MAF_USDA=5.294
NC_035103.1	26617345	.	A	T	.	.	MAF_INRAE=36.709;MAF_USDA=22.353
NC_035103.1	26617369	.	C	T	.	.	MAF_USDA=8.235
NC_035103.1	26617388	.	T	A	.	.	MAF_USDA=14.583
NC_035103.1	26617390	.	T	A	.	.	MAF_USDA=14.583
NC_035103.1	26617392	.	C	G	.	.	MAF_USDA=14.583
NC_035103.1	26617429	.	C	T	.	.	MAF_USDA=3.529
NC_035103.1	26617562	.	T	C	.	.	MAF_INRAE=20.253
NC_035103.1	26617564	.	A	G	.	.	MAF_INRAE=24.684;MAF_USDA=12.941
NC_035103.1	26617605	.	C	T	.	.	MAF_INRAE=20.253;MAF_USDA=7.377
NC_035103.1	26617625	.	T	G	.	.	MAF_INRAE=26.582;MAF_USDA=31.765
NC_035103.1	26617667	.	C	A	.	.	MAF_INRAE=16.456;MAF_USDA=17.647
NC_035103.1	26617945	.	C	T	.	.	MAF_INRAE=19.62;MAF_USDA=6.557
NC_035103.1	26618011	.	A	T	.	.	MAF_INRAE=31.579;MAF_USDA=32.941
NC_035103.1	26618700	.	G	A	.	.	MAF_INRAE=10.127
NC_035103.1	26618769	.	T	C	.	.	MAF_USDA=4.098
NC_035103.1	26618808	.	C	G	.	.	MAF_USDA=2.459
NC_035103.1	26618880	.	T	A	.	.	MAF_INRAE=27.215;MAF_USDA=18.235
NC_035103.1	26618885	.	G	T	.	.	MAF_USDA=5.294
NC_035103.1	26618914	.	C	G	.	.	MAF_INRAE=34.177;MAF_USDA=41.071
NC_035103.1	26618948	.	C	A	.	.	MAF_INRAE=5.833;MAF_USDA=22.619
NC_035103.1	26619007	.	A	T	.	.	MAF_INRAE=5.0;MAF_USDA=18.452
NC_035103.1	26619032	.	C	T	.	.	MAF_USDA=1.667
NC_035103.1	26619139	.	C	T	.	.	MAF_INRAE=10.127
NC_035103.1	26619173	.	T	C	.	.	MAF_USDA=6.667
NC_035103.1	26619256	.	C	T	.	.	MAF_USDA=3.333
NC_035103.1	26619305	.	C	T	.	.	MAF_INRAE=5.0;MAF_USDA=22.619
NC_035103.1	26619383	.	A	G	.	.	MAF_INRAE=16.456;MAF_USDA=31.25
NC_035103.1	26619466	.	C	T	.	.	MAF_INRAE=20.253
NC_035103.1	26619476	.	G	T	.	.	MAF_INRAE=15.789
NC_035103.1	26619502	.	C	T	.	.	MAF_INRAE=15.789;MAF_USDA=2.459
NC_035103.1	26619535	.	T	G	.	.	MAF_USDA=12.295
NC_035103.1	26619571	.	A	G	.	.	MAF_INRAE=22.152;MAF_USDA=22.619
NC_035103.1	26619582	.	A	T	.	.	MAF_INRAE=1.667;MAF_USDA=2.5
NC_035103.1	26619620	.	G	A	.	.	MAF_INRAE=15.823;MAF_USDA=19.643
NC_035103.1	26619939	.	T	C	.	.	MAF_USDA=9.836
NC_035103.1	26620024	.	C	G	.	.	MAF_USDA=2.459
NC_035103.1	26620096	.	A	G	.	.	MAF_INRAE=37.975;MAF_USDA=12.353
NC_035103.1	26620281	.	G	T	.	.	MAF_USDA=5.738
NC_035103.1	26620333	.	T	A	.	.	MAF_INRAE=15.789;MAF_USDA=13.934
NC_035103.1	26620425	.	T	A	.	.	MAF_USDA=4.118
NC_035103.1	26620589	.	A	T	.	.	MAF_USDA=1.639
NC_035103.1	26620673	.	A	T	.	.	MAF_USDA=1.639
NC_035103.1	26620677	.	C	T	.	.	MAF_USDA=1.639
NC_035103.1	26620820	.	A	C	.	.	MAF_USDA=2.459
NC_035103.1	26621083	.	G	A	.	.	MAF_USDA=2.459
NC_035103.1	26621133	.	T	A	.	.	MAF_USDA=13.115
NC_035103.1	26621177	.	G	A	.	.	MAF_USDA=6.557
NC_035103.1	26622364	.	G	A	.	.	MAF_INRAE=3.333
NC_035103.1	26622460	.	C	T	.	.	MAF_USDA=13.559
NC_035103.1	26622461	.	C	T	.	.	MAF_INRAE=31.579;MAF_USDA=9.322
NC_035103.1	26622535	.	T	C	.	.	MAF_INRAE=5.833;MAF_USDA=2.941
NC_035103.1	26622579	.	C	A	.	.	MAF_USDA=17.647
NC_035103.1	26622622	.	A	T	.	.	MAF_INRAE=13.924;MAF_USDA=8.197
NC_035103.1	26622634	.	G	A	.	.	MAF_INRAE=34.81;MAF_USDA=27.647
NC_035103.1	26622646	.	A	T	.	.	MAF_USDA=7.059
NC_035103.1	26622650	.	A	T	.	.	MAF_INRAE=28.481;MAF_USDA=12.941
NC_035103.1	26622788	.	C	A	.	.	MAF_INRAE=3.333;MAF_USDA=16.667
NC_035103.1	26622808	.	T	G	.	.	MAF_INRAE=28.481;MAF_USDA=12.941
NC_035103.1	26623011	.	G	C	.	.	MAF_INRAE=20.886
NC_035103.1	26623078	.	G	A	.	.	MAF_INRAE=1.667;MAF_USDA=2.459
NC_035103.1	26623095	.	ATCACAATTGCATACTTCTC	ATCACAATTGCATACTTCTT	.	.	MAF_USDA=10.417
NC_035103.1	26623114	.	C	T	.	.	MAF_INRAE=6.329
NC_035103.1	26623136	.	T	A	.	.	MAF_INRAE=10.127
NC_035103.1	26623156	.	A	T	.	.	MAF_INRAE=10.127
NC_035103.1	26623201	.	A	G	.	.	MAF_USDA=1.639
NC_035103.1	26623222	.	C	G	.	.	MAF_USDA=1.639
NC_035103.1	26623283	.	C	T	.	.	MAF_USDA=6.25
NC_035103.1	26623305	.	G	A	.	.	MAF_INRAE=1.667;MAF_USDA=2.459
NC_035103.1	26623341	.	T	A	.	.	MAF_INRAE=33.544;MAF_USDA=15.294
NC_035103.1	26623480	.	G	A	.	.	MAF_INRAE=3.333;MAF_USDA=18.235
NC_035103.1	26623497	.	G	C	.	.	MAF_INRAE=11.667
NC_035103.1	26623498	.	T	C	.	.	MAF_USDA=1.639
NC_035103.1	26623508	.	G	T	.	.	MAF_USDA=2.5
NC_035103.1	26623521	.	T	C	.	.	MAF_INRAE=13.333;MAF_USDA=14.583
NC_035103.1	26623525	.	C	G	.	.	MAF_INRAE=12.5;MAF_USDA=4.268
NC_035103.1	26623538	.	A	T	.	.	MAF_USDA=14.024
NC_035103.1	26623558	.	C	T	.	.	MAF_USDA=10.87
NC_035103.1	26623589	.	T	C	.	.	MAF_USDA=17.073
NC_035103.1	26623637	.	C	T	.	.	MAF_INRAE=3.333;MAF_USDA=8.537
NC_035103.1	26623643	.	G	T	.	.	MAF_USDA=1.695
NC_035103.1	26623656	.	G	C	.	.	MAF_USDA=1.639
NC_035103.1	26623693	.	C	A	.	.	MAF_INRAE=3.333;MAF_USDA=15.294
NC_035103.1	26623706	.	T	C	.	.	MAF_USDA=1.639
NC_035103.1	26623729	.	C	T	.	.	MAF_USDA=3.529
NC_035103.1	26623730	.	T	A	.	.	MAF_USDA=17.059
NC_035103.1	26623767	.	G	T	.	.	MAF_USDA=2.459
NC_035103.1	26623872	.	C	G	.	.	MAF_USDA=5.882
NC_035103.1	26623886	.	A	G	.	.	MAF_USDA=15.882
NC_035103.1	26623901	.	A	C	.	.	MAF_USDA=16.471
NC_035103.1	26623937	.	A	C	.	.	MAF_INRAE=5.833;MAF_USDA=1.176
NC_035103.1	26624125	.	C	T	.	.	MAF_USDA=2.459
NC_035103.1	26624158	.	A	T	.	.	MAF_USDA=16.667
NC_035103.1	26624185	.	A	C	.	.	MAF_INRAE=28.481;MAF_USDA=12.651
NC_035103.1	26624203	.	T	C	.	.	MAF_INRAE=28.481;MAF_USDA=13.095
NC_035103.1	26624237	.	T	A	.	.	MAF_USDA=2.5
NC_035103.1	26624252	.	T	A	.	.	MAF_USDA=2.5
NC_035103.1	26624255	.	T	A	.	.	MAF_USDA=1.667
NC_035103.1	26624264	.	T	A	.	.	MAF_USDA=2.5
NC_035103.1	26624272	.	T	C	.	.	MAF_INRAE=36.709;MAF_USDA=16.071
NC_035103.1	26624311	.	T	G	.	.	MAF_INRAE=38.608;MAF_USDA=22.024
NC_035103.1	26624314	.	T	A	.	.	MAF_INRAE=32.5;MAF_USDA=22.024
NC_035103.1	26624398	.	A	T	.	.	MAF_USDA=1.639
NC_035103.1	26624427	.	T	C	.	.	MAF_INRAE=39.241;MAF_USDA=22.941
NC_035103.1	26624509	.	G	A	.	.	MAF_USDA=2.083
NC_035103.1	26624650	.	A	G	.	.	MAF_USDA=2.459
NC_035103.1	26624840	.	T	A	.	.	MAF_INRAE=10.127
NC_035103.1	26624867	.	T	A	.	.	MAF_USDA=6.25
NC_035103.1	26624868	.	T	G	.	.	MAF_USDA=6.25
NC_035103.1	26624957	.	T	A	.	.	MAF_INRAE=31.646;MAF_USDA=37.647
NC_035103.1	26624973	.	C	T	.	.	MAF_USDA=18.852
NC_035103.1	26625018	.	C	A	.	.	MAF_USDA=3.279
NC_035103.1	26625112	.	T	C	.	.	MAF_USDA=9.836
NC_035103.1	26625113	.	A	G	.	.	MAF_USDA=9.836
NC_035103.1	26625129	.	C	T	.	.	MAF_USDA=31.25
NC_035103.1	26625166	.	T	G	.	.	MAF_INRAE=13.291
NC_035103.1	26625270	.	C	T	.	.	MAF_INRAE=27.5
NC_035103.1	26625273	.	G	A	.	.	MAF_INRAE=42.5
NC_035103.1	26625453	.	T	C	.	.	MAF_INRAE=24.684;MAF_USDA=12.353
NC_035103.1	26625458	.	G	A	.	.	MAF_INRAE=14.557;MAF_USDA=20.0
NC_035103.1	26625575	.	A	T	.	.	MAF_INRAE=46.203;MAF_USDA=36.471
NC_035103.1	26625731	.	G	C	.	.	MAF_INRAE=32.278;MAF_USDA=34.118
NC_035103.1	26625801	.	T	A	.	.	MAF_INRAE=11.392;MAF_USDA=10.656
NC_035103.1	26625802	.	G	C	.	.	MAF_INRAE=5.0;MAF_USDA=10.656
NC_035103.1	26625816	.	A	C	.	.	MAF_INRAE=23.418;MAF_USDA=17.647
NC_035103.1	26625863	.	C	T	.	.	MAF_USDA=20.492
NC_035103.1	26625891	.	T	A	.	.	MAF_INRAE=27.848;MAF_USDA=20.0
NC_035103.1	26625943	.	A	G	.	.	MAF_INRAE=3.333;MAF_USDA=6.471
NC_035103.1	26625986	.	C	T	.	.	MAF_INRAE=4.167;MAF_USDA=22.353
NC_035103.1	26625994	.	C	A	.	.	MAF_INRAE=5.263;MAF_USDA=8.235
NC_035103.1	26626173	.	T	C	.	.	MAF_INRAE=13.924;MAF_USDA=44.118
NC_035103.1	26626248	.	C	T	.	.	MAF_INRAE=28.481;MAF_USDA=15.294
NC_035103.1	26626278	.	G	A	.	.	MAF_INRAE=1.667;MAF_USDA=16.667
NC_035103.1	26626393	.	G	T	.	.	MAF_USDA=17.059
NC_035103.1	26626422	.	A	C	.	.	MAF_INRAE=4.167;MAF_USDA=10.714
NC_035103.1	26626518	.	T	A	.	.	MAF_INRAE=5.263;MAF_USDA=12.5
NC_035103.1	26626581	.	C	T	.	.	MAF_INRAE=12.658;MAF_USDA=16.393
NC_035103.1	26626591	.	G	T	.	.	MAF_INRAE=28.481;MAF_USDA=12.941
NC_035103.1	26626707	.	T	A	.	.	MAF_INRAE=10.526
NC_035103.1	26626775	.	A	G	.	.	MAF_INRAE=4.167;MAF_USDA=24.118
NC_035103.1	26626864	.	G	C	.	.	MAF_USDA=6.25
NC_035103.1	26626884	.	G	A	.	.	MAF_INRAE=28.481;MAF_USDA=12.941
NC_035103.1	26627043	.	C	A	.	.	MAF_INRAE=26.582;MAF_USDA=12.941
NC_035103.1	26627044	.	G	A	.	.	MAF_INRAE=26.667;MAF_USDA=12.941
NC_035103.1	26627056	.	C	G	.	.	MAF_USDA=3.279
NC_035103.1	26627085	.	G	A	.	.	MAF_INRAE=27.848;MAF_USDA=22.353
NC_035103.1	26627114	.	C	T	.	.	MAF_INRAE=28.481;MAF_USDA=36.471
NC_035103.1	26627303	.	T	A	.	.	MAF_INRAE=15.789;MAF_USDA=12.295
NC_035103.1	26627329	.	T	C	.	.	MAF_INRAE=3.333;MAF_USDA=14.118
NC_035103.1	26627330	.	T	G	.	.	MAF_INRAE=3.333;MAF_USDA=13.529
NC_035103.1	26627332	.	A	T	.	.	MAF_INRAE=40.0;MAF_USDA=37.647
NC_035103.1	26627333	.	G	A	.	.	MAF_INRAE=3.333;MAF_USDA=10.588
NC_035103.1	26627365	.	G	A	.	.	MAF_INRAE=15.789;MAF_USDA=4.918
NC_035103.1	26627434	.	G	T	.	.	MAF_INRAE=5.833;MAF_USDA=1.176
NC_035103.1	26627435	.	C	A	.	.	MAF_INRAE=5.833;MAF_USDA=1.176
NC_035103.1	26627459	.	T	C	.	.	MAF_USDA=1.639
NC_035103.1	26627482	.	T	A	.	.	MAF_INRAE=3.333
NC_035103.1	26627524	.	C	T	.	.	MAF_USDA=8.197
NC_035103.1	26627539	.	G	T	.	.	MAF_INRAE=15.789;MAF_USDA=17.059
NC_035103.1	26627590	.	G	A	.	.	MAF_USDA=8.197
NC_035103.1	26627749	.	C	A	.	.	MAF_USDA=13.934
NC_035103.1	26627750	.	A	G	.	.	MAF_USDA=6.25
NC_035103.1	26627782	.	G	A	.	.	MAF_USDA=6.78
NC_035103.1	26627818	.	T	C	.	.	MAF_USDA=5.738
NC_035103.1	26627841	.	G	T	.	.	MAF_USDA=44.262
NC_035103.1	26627844	.	A	T	.	.	MAF_USDA=40.588
NC_035103.1	26627845	.	G	T	.	.	MAF_USDA=40.588
NC_035103.1	26627846	.	A	T	.	.	MAF_USDA=41.176
NC_035103.1	26627865	.	C	G	.	.	MAF_INRAE=5.263
NC_035103.1	26627869	.	G	A	.	.	MAF_INRAE=28.333;MAF_USDA=24.118
NC_035103.1	26627972	.	G	T	.	.	MAF_INRAE=27.848;MAF_USDA=12.941
NC_035103.1	26628000	.	G	T	.	.	MAF_USDA=1.639
NC_035103.1	26628033	.	G	A	.	.	MAF_USDA=1.639
NC_035103.1	26628034	.	G	T	.	.	MAF_USDA=2.459
NC_035103.1	26628035	.	G	C	.	.	MAF_USDA=1.639
NC_035103.1	26628037	.	C	A	.	.	MAF_USDA=1.639
NC_035103.1	26628107	.	A	T	.	.	MAF_USDA=2.459
NC_035103.1	26628161	.	T	G	.	.	MAF_INRAE=3.333;MAF_USDA=7.059
NC_035103.1	26628235	.	A	T	.	.	MAF_INRAE=7.595
NC_035103.1	26628275	.	A	T	.	.	MAF_USDA=1.639
NC_035103.1	26628290	.	A	G	.	.	MAF_USDA=7.377
NC_035103.1	26628295	.	G	T	.	.	MAF_USDA=1.639
NC_035103.1	26628305	.	G	T	.	.	MAF_USDA=1.639
NC_035103.1	26628334	.	G	A	.	.	MAF_INRAE=10.526
NC_035103.1	26628423	.	A	T	.	.	MAF_INRAE=28.481;MAF_USDA=15.294
NC_035103.1	26628441	.	A	G	.	.	MAF_USDA=9.836
NC_035103.1	26628507	.	T	A	.	.	MAF_INRAE=27.848;MAF_USDA=22.353
NC_035103.1	26628664	.	C	A	.	.	MAF_INRAE=6.329;MAF_USDA=9.412
NC_035103.1	26628718	.	C	A	.	.	MAF_INRAE=34.81;MAF_USDA=24.706
NC_035103.1	26628741	.	G	T	.	.	MAF_USDA=3.279
NC_035103.1	26628783	.	C	A	.	.	MAF_INRAE=34.177;MAF_USDA=25.294
NC_035103.1	26628811	.	C	G	.	.	MAF_INRAE=27.215;MAF_USDA=27.059
NC_035103.1	26628814	.	A	G	.	.	MAF_INRAE=35.443;MAF_USDA=20.588
NC_035103.1	26628836	.	C	G	.	.	MAF_USDA=2.459
NC_035103.1	26628837	.	C	T	.	.	MAF_INRAE=5.063
NC_035103.1	26628974	.	G	A	.	.	MAF_INRAE=1.667;MAF_USDA=5.882
NC_035103.1	26628980	.	T	C	.	.	MAF_USDA=4.098
NC_035103.1	26629023	.	A	C	.	.	MAF_INRAE=10.127;MAF_USDA=19.412
NC_035103.1	26629028	.	A	G	.	.	MAF_INRAE=5.063
NC_035103.1	26629079	.	T	A	.	.	MAF_INRAE=37.342;MAF_USDA=48.235
NC_035103.1	26629250	.	A	G	.	.	MAF_INRAE=36.709;MAF_USDA=42.941
NC_035103.1	26629251	.	A	C	.	.	MAF_INRAE=35.833;MAF_USDA=42.941
NC_035103.1	26629327	.	ACGCTT	ACGCTC	.	.	MAF_USDA=18.75
NC_035103.1	26629332	.	T	C	.	.	MAF_INRAE=29.114
NC_035103.1	26629377	.	A	T	.	.	MAF_INRAE=5.063
NC_035103.1	26629537	.	G	C	.	.	MAF_INRAE=6.329;MAF_USDA=8.235
NC_035103.1	26629595	.	T	A	.	.	MAF_INRAE=39.167;MAF_USDA=50.0
NC_035103.1	26629675	.	A	T	.	.	MAF_INRAE=29.747;MAF_USDA=41.176
NC_035103.1	26629877	.	C	T	.	.	MAF_USDA=1.639
NC_035103.1	26629923	.	G	T	.	.	MAF_USDA=2.459
NC_035103.1	26630080	.	G	A	.	.	MAF_INRAE=28.481;MAF_USDA=12.941
NC_035103.1	26630109	.	C	A	.	.	MAF_INRAE=29.747;MAF_USDA=46.471
NC_035103.1	26630177	.	G	A	.	.	MAF_INRAE=3.333;MAF_USDA=6.557
NC_035103.1	26630182	.	T	G	.	.	MAF_USDA=11.475
NC_035103.1	26630189	.	A	G	.	.	MAF_INRAE=3.165;MAF_USDA=8.197
NC_035103.1	26630194	.	T	G	.	.	MAF_INRAE=5.833;MAF_USDA=11.475
NC_035103.1	26630206	.	G	T	.	.	MAF_INRAE=3.333
NC_035103.1	26630213	.	A	G	.	.	MAF_INRAE=3.333
NC_035103.1	26630282	.	C	T	.	.	MAF_INRAE=29.747;MAF_USDA=48.235
NC_035103.1	26630496	.	T	C	.	.	MAF_USDA=1.639
NC_035103.1	26630550	.	T	C	.	.	MAF_USDA=2.459
NC_035103.1	26630606	.	C	T	.	.	MAF_USDA=6.25
NC_035103.1	26630685	.	C	T	.	.	MAF_INRAE=15.789
NC_035103.1	26630787	.	C	T	.	.	MAF_INRAE=4.167;MAF_USDA=8.824
NC_035103.1	26630886	.	T	C	.	.	MAF_USDA=1.639
NC_035103.1	26631019	.	C	G	.	.	MAF_USDA=4.098
NC_035103.1	26631065	.	A	G	.	.	MAF_INRAE=5.063
NC_035103.1	26631193	.	C	T	.	.	MAF_USDA=10.656
NC_035103.1	26631212	.	C	T	.	.	MAF_INRAE=27.848;MAF_USDA=21.176
NC_035103.1	26631263	.	G	A	.	.	MAF_INRAE=27.848;MAF_USDA=27.647
NC_035103.1	26631268	.	C	T	.	.	MAF_USDA=1.639
NC_035103.1	26631275	.	G	A	.	.	MAF_USDA=9.836
NC_035103.1	26631287	.	C	A	.	.	MAF_USDA=9.836
NC_035103.1	26631319	.	A	G	.	.	MAF_USDA=1.639
NC_035103.1	26631424	.	A	G	.	.	MAF_INRAE=27.848;MAF_USDA=25.294
NC_035103.1	26631555	.	G	A	.	.	MAF_USDA=9.412
NC_035103.1	26631720	.	T	C	.	.	MAF_INRAE=30.38;MAF_USDA=45.294
NC_035103.1	26631753	.	A	G	.	.	MAF_INRAE=36.709;MAF_USDA=38.235
NC_035103.1	26631800	.	TTT	TTG	.	.	MAF_USDA=37.5
NC_035103.1	26631802	.	T	G	.	.	MAF_INRAE=31.013
NC_035103.1	26631819	.	C	T	.	.	MAF_USDA=9.836
NC_035103.1	26631845	.	A	T	.	.	MAF_USDA=2.5
NC_035103.1	26631882	.	A	G	.	.	MAF_USDA=12.5
NC_035103.1	26632579	.	C	G	.	.	MAF_USDA=2.459
NC_035103.1	26632606	.	A	C	.	.	MAF_INRAE=21.053;MAF_USDA=42.941
NC_035103.1	26632707	.	C	A	.	.	MAF_INRAE=41.667
NC_035103.1	26632710	.	G	T	.	.	MAF_INRAE=41.667
NC_035103.1	26632713	.	T	C	.	.	MAF_INRAE=42.5
NC_035103.1	26632717	.	T	C	.	.	MAF_INRAE=5.833
NC_035103.1	26632758	.	C	A	.	.	MAF_INRAE=42.5
NC_035103.1	26632760	.	C	T	.	.	MAF_INRAE=42.5
NC_035103.1	26632765	.	G	A	.	.	MAF_INRAE=43.333
NC_035103.1	26632887	.	A	G	.	.	MAF_USDA=3.279
NC_035103.1	26632927	.	C	T	.	.	MAF_INRAE=3.333;MAF_USDA=7.647
NC_035103.1	26632947	.	T	C	.	.	MAF_INRAE=31.579;MAF_USDA=19.412
NC_035103.1	26632985	.	T	A	.	.	MAF_INRAE=2.5
NC_035103.1	26632990	.	C	A	.	.	MAF_INRAE=3.333
NC_035103.1	26632993	.	T	A	.	.	MAF_INRAE=3.333
NC_035103.1	26633003	.	G	T	.	.	MAF_USDA=2.459
NC_035103.1	26633006	.	C	A	.	.	MAF_INRAE=3.333
NC_035103.1	26633007	.	G	A	.	.	MAF_INRAE=12.5
NC_035103.1	26633008	.	C	T	.	.	MAF_INRAE=12.5
NC_035103.1	26633035	.	A	G	.	.	MAF_INRAE=15.833
NC_035103.1	26633054	.	C	G	.	.	MAF_INRAE=14.167
NC_035103.1	26633056	.	C	A	.	.	MAF_INRAE=13.333
NC_035103.1	26633059	.	A	T	.	.	MAF_INRAE=11.667
NC_035103.1	26633090	.	T	C	.	.	MAF_INRAE=15.833
NC_035103.1	26633094	.	A	C	.	.	MAF_INRAE=15.0
NC_035103.1	26633108	.	G	T	.	.	MAF_INRAE=7.5
NC_035103.1	26633113	.	G	C	.	.	MAF_INRAE=5.833
NC_035103.1	26633124	.	G	A	.	.	MAF_INRAE=4.167
NC_035103.1	26633127	.	A	C	.	.	MAF_INRAE=4.167
NC_035103.1	26633130	.	C	T	.	.	MAF_INRAE=4.167
NC_035103.1	26633134	.	A	T	.	.	MAF_INRAE=4.167
NC_035103.1	26633160	.	A	G	.	.	MAF_INRAE=37.975;MAF_USDA=48.824
NC_035103.1	26633251	.	C	T	.	.	MAF_USDA=9.016
NC_035103.1	26633330	.	G	A	.	.	MAF_INRAE=3.333;MAF_USDA=13.529
NC_035103.1	26633374	.	C	A	.	.	MAF_INRAE=7.595;MAF_USDA=5.882
NC_035103.1	26633612	.	T	A	.	.	MAF_USDA=4.918
NC_035103.1	26633624	.	G	T	.	.	MAF_INRAE=9.167;MAF_USDA=10.0
NC_035103.1	26633641	.	T	C	.	.	MAF_USDA=9.016
NC_035103.1	26633655	.	C	T	.	.	MAF_INRAE=3.333;MAF_USDA=7.059
NC_035103.1	26633826	.	T	C	.	.	MAF_INRAE=9.167;MAF_USDA=10.0
NC_035103.1	26633859	.	T	C	.	.	MAF_USDA=2.459
NC_035103.1	26633974	.	C	G	.	.	MAF_INRAE=7.595
NC_035103.1	26634091	.	G	A	.	.	MAF_USDA=6.25
NC_035103.1	26634137	.	G	A	.	.	MAF_INRAE=5.833;MAF_USDA=1.176
NC_035103.1	26634146	.	G	T	.	.	MAF_USDA=2.083
NC_035103.1	26634219	.	G	T	.	.	MAF_USDA=13.69
NC_035103.1	26634323	.	C	T	.	.	MAF_USDA=3.279
NC_035103.1	26634344	.	G	C	.	.	MAF_INRAE=7.595
NC_035103.1	26634368	.	C	T	.	.	MAF_INRAE=20.253
NC_035103.1	26634379	.	C	A	.	.	MAF_INRAE=9.167;MAF_USDA=10.0
NC_035103.1	26634483	.	T	A	.	.	MAF_INRAE=12.5;MAF_USDA=32.941
NC_035103.1	26634620	.	C	A	.	.	MAF_INRAE=33.544;MAF_USDA=12.353
NC_035103.1	26634621	.	A	C	.	.	MAF_INRAE=32.5;MAF_USDA=12.353
NC_035103.1	26634657	.	G	A	.	.	MAF_INRAE=28.481;MAF_USDA=12.353
NC_035103.1	26634760	.	G	A	.	.	MAF_INRAE=7.595
NC_035103.1	26634877	.	C	T	.	.	MAF_INRAE=3.333;MAF_USDA=12.353
NC_035103.1	26635004	.	A	C	.	.	MAF_INRAE=5.063
NC_035103.1	26635125	.	A	T	.	.	MAF_USDA=2.459
NC_035103.1	26635233	.	C	A	.	.	MAF_INRAE=3.333;MAF_USDA=10.588
NC_035103.1	26635294	.	A	G	.	.	MAF_USDA=4.098
NC_035103.1	26635323	.	C	T	.	.	MAF_USDA=2.353
NC_035103.1	26635377	.	C	T	.	.	MAF_USDA=20.833
NC_035103.1	26635446	.	A	T	.	.	MAF_INRAE=9.167;MAF_USDA=14.706
NC_035103.1	26635459	.	A	G	.	.	MAF_USDA=1.639
NC_035103.1	26635468	.	G	T	.	.	MAF_INRAE=20.886;MAF_USDA=18.235
NC_035103.1	26635596	.	A	G	.	.	MAF_INRAE=15.789;MAF_USDA=26.471
NC_035103.1	26635620	.	C	T	.	.	MAF_USDA=4.098
NC_035103.1	26635698	.	C	T	.	.	MAF_INRAE=15.789;MAF_USDA=26.23
NC_035103.1	26635760	.	A	C	.	.	MAF_INRAE=31.579;MAF_USDA=9.836
NC_035103.1	26635771	.	C	A	.	.	MAF_USDA=4.918
NC_035103.1	26635821	.	T	A	.	.	MAF_USDA=8.929
NC_035103.1	26635856	.	T	G	.	.	MAF_INRAE=15.789;MAF_USDA=4.762
NC_035103.1	26635963	.	C	T	.	.	MAF_USDA=1.639
NC_035103.1	26636026	.	A	G	.	.	MAF_INRAE=10.759;MAF_USDA=25.294
NC_035103.1	26636047	.	G	A	.	.	MAF_USDA=8.197
NC_035103.1	26636050	.	T	A	.	.	MAF_USDA=8.197
NC_035103.1	26636059	.	T	C	.	.	MAF_USDA=5.738
NC_035103.1	26636061	.	C	A	.	.	MAF_INRAE=1.667
NC_035103.1	26636098	.	A	C	.	.	MAF_INRAE=2.5;MAF_USDA=5.882
NC_035103.1	26636102	.	C	A	.	.	MAF_INRAE=28.333;MAF_USDA=12.353
NC_035103.1	26636217	.	G	A	.	.	MAF_USDA=9.412
NC_035103.1	26636364	.	C	T	.	.	MAF_INRAE=29.114;MAF_USDA=12.941
NC_035103.1	26636365	.	G	A	.	.	MAF_USDA=1.639
NC_035103.1	26636402	.	C	T	.	.	MAF_INRAE=3.333;MAF_USDA=5.882
NC_035103.1	26636412	.	C	T	.	.	MAF_INRAE=3.333;MAF_USDA=7.647
NC_035103.1	26636432	.	C	T	.	.	MAF_INRAE=7.595
NC_035103.1	26636448	.	C	T	.	.	MAF_USDA=1.639
NC_035103.1	26636505	.	T	C	.	.	MAF_INRAE=30.38;MAF_USDA=29.762
NC_035103.1	26636586	.	T	A	.	.	MAF_INRAE=15.823;MAF_USDA=27.059
NC_035103.1	26636600	.	A	C	.	.	MAF_INRAE=27.848;MAF_USDA=11.765
NC_035103.1	26636658	.	A	C	.	.	MAF_INRAE=43.671;MAF_USDA=36.471
NC_035103.1	26636695	.	C	T	.	.	MAF_INRAE=9.167
NC_035103.1	26636711	.	C	G	.	.	MAF_USDA=4.118
NC_035103.1	26636721	.	C	T	.	.	MAF_USDA=25.294
NC_035103.1	26636763	.	G	A	.	.	MAF_USDA=15.217
NC_035103.1	26636765	.	G	T	.	.	MAF_INRAE=4.167;MAF_USDA=14.583
NC_035103.1	26636766	.	C	T	.	.	MAF_USDA=14.583
NC_035103.1	26636988	.	A	C	.	.	MAF_INRAE=36.076;MAF_USDA=28.235
NC_035103.1	26637001	.	C	T	.	.	MAF_INRAE=24.684;MAF_USDA=17.647
NC_035103.1	26637107	.	T	C	.	.	MAF_INRAE=15.789
NC_035103.1	26637167	.	G	A	.	.	MAF_USDA=3.279
NC_035103.1	26637197	.	G	A	.	.	MAF_USDA=44.706
NC_035103.1	26637245	.	C	T	.	.	MAF_INRAE=12.025;MAF_USDA=1.176
NC_035103.1	26637253	.	C	T	.	.	MAF_USDA=4.918
NC_035103.1	26637358	.	T	A	.	.	MAF_INRAE=10.526
NC_035103.1	26637554	.	A	G	.	.	MAF_INRAE=28.481;MAF_USDA=13.529
NC_035103.1	26637618	.	C	G	.	.	MAF_INRAE=3.333;MAF_USDA=8.824
NC_035103.1	26637662	.	G	A	.	.	MAF_INRAE=3.333;MAF_USDA=9.412
NC_035103.1	26637738	.	C	A	.	.	MAF_USDA=3.279
NC_035103.1	26637771	.	G	A	.	.	MAF_INRAE=28.481;MAF_USDA=13.529
NC_035103.1	26637932	.	G	A	.	.	MAF_USDA=3.279
NC_035103.1	26637936	.	A	T	.	.	MAF_USDA=6.25
NC_035103.1	26638411	.	A	G	.	.	MAF_INRAE=15.789
NC_035103.1	26638436	.	A	C	.	.	MAF_USDA=4.918
NC_035103.1	26638479	.	G	T	.	.	MAF_INRAE=27.848;MAF_USDA=12.941
NC_035103.1	26638572	.	C	T	.	.	MAF_USDA=1.639
NC_035103.1	26638613	.	T	G	.	.	MAF_USDA=6.25
NC_035103.1	26638637	.	G	A	.	.	MAF_USDA=5.738
NC_035103.1	26638663	.	G	C	.	.	MAF_USDA=4.918
NC_035103.1	26638676	.	T	A	.	.	MAF_INRAE=3.333;MAF_USDA=10.0
NC_035103.1	26638691	.	C	T	.	.	MAF_USDA=5.738
NC_035103.1	26638767	.	C	A	.	.	MAF_USDA=4.167
NC_035103.1	26638778	.	A	C	.	.	MAF_INRAE=5.263;MAF_USDA=12.5
NC_035103.1	26638792	.	C	A	.	.	MAF_INRAE=5.263;MAF_USDA=12.5
NC_035103.1	26638827	.	G	T	.	.	MAF_INRAE=5.263;MAF_USDA=10.417
NC_035103.1	26638864	.	A	G	.	.	MAF_INRAE=13.291;MAF_USDA=9.412
NC_035103.1	26638911	.	G	A	.	.	MAF_USDA=1.639
NC_035103.1	26638985	.	T	G	.	.	MAF_INRAE=16.456;MAF_USDA=19.412
NC_035103.1	26639013	.	G	C	.	.	MAF_USDA=3.279
NC_035103.1	26639018	.	G	T	.	.	MAF_USDA=1.639
NC_035103.1	26639020	.	C	T	.	.	MAF_INRAE=3.333;MAF_USDA=10.0
NC_035103.1	26639124	.	T	C	.	.	MAF_INRAE=12.658;MAF_USDA=10.0
NC_035103.1	26639224	.	G	A	.	.	MAF_USDA=2.459
NC_035103.1	26639339	.	C	T	.	.	MAF_INRAE=42.105
NC_035103.1	26639400	.	G	A	.	.	MAF_INRAE=23.418;MAF_USDA=25.294
NC_035103.1	26639407	.	A	G	.	.	MAF_INRAE=3.333;MAF_USDA=9.412
NC_035103.1	26639505	.	T	G	.	.	MAF_USDA=17.213
NC_035103.1	26639506	.	C	T	.	.	MAF_USDA=2.459
NC_035103.1	26639521	.	C	T	.	.	MAF_INRAE=13.924;MAF_USDA=30.0
NC_035103.1	26639528	.	C	T	.	.	MAF_USDA=8.197
NC_035103.1	26639536	.	C	A	.	.	MAF_INRAE=36.709;MAF_USDA=45.882
NC_035103.1	26639550	.	A	G	.	.	MAF_INRAE=45.57;MAF_USDA=46.471
NC_035103.1	26639554	.	C	T	.	.	MAF_INRAE=25.833;MAF_USDA=17.059
NC_035103.1	26639561	.	T	A	.	.	MAF_INRAE=46.203;MAF_USDA=47.917
NC_035103.1	26639794	.	A	G	.	.	MAF_USDA=4.098
NC_035103.1	26639830	.	A	G	.	.	MAF_INRAE=1.667;MAF_USDA=16.667
NC_035103.1	26639832	.	C	T	.	.	MAF_USDA=2.459
NC_035103.1	26639853	.	T	C	.	.	MAF_USDA=4.918
NC_035103.1	26639863	.	T	A	.	.	MAF_INRAE=13.924;MAF_USDA=11.176
NC_035103.1	26639938	.	T	A	.	.	MAF_INRAE=19.62;MAF_USDA=22.917
NC_035103.1	26639939	.	T	A	.	.	MAF_INRAE=39.167
NC_035103.1	26639940	.	A	T	.	.	MAF_INRAE=28.481
NC_035103.1	26639950	.	C	A	.	.	MAF_INRAE=11.392
NC_035103.1	26640018	.	G	A	.	.	MAF_INRAE=20.253
NC_035103.1	26640034	.	G	A	.	.	MAF_INRAE=10.0
NC_035103.1	26640042	.	A	C	.	.	MAF_INRAE=6.667
NC_035103.1	26640052	.	C	A	.	.	MAF_INRAE=18.987;MAF_USDA=10.0
NC_035103.1	26640070	.	G	C	.	.	MAF_INRAE=21.667
NC_035103.1	26640076	.	C	G	.	.	MAF_INRAE=22.5
NC_035103.1	26640082	.	C	T	.	.	MAF_INRAE=22.5
NC_035103.1	26640087	.	T	C	.	.	MAF_INRAE=24.167
NC_035103.1	26640089	.	C	T	.	.	MAF_INRAE=25.0
NC_035103.1	26640093	.	T	C	.	.	MAF_INRAE=20.833
NC_035103.1	26640102	.	G	A	.	.	MAF_INRAE=21.667
NC_035103.1	26640112	.	G	T	.	.	MAF_INRAE=22.5
NC_035103.1	26640115	.	T	C	.	.	MAF_INRAE=19.167
NC_035103.1	26640136	.	C	T	.	.	MAF_USDA=1.639
NC_035103.1	26640138	.	G	T	.	.	MAF_INRAE=30.833
NC_035103.1	26640145	.	C	G	.	.	MAF_INRAE=40.0
NC_035103.1	26640152	.	T	C	.	.	MAF_INRAE=17.5
NC_035103.1	26640156	.	A	C	.	.	MAF_INRAE=40.833
NC_035103.1	26640160	.	T	G	.	.	MAF_INRAE=40.0
NC_035103.1	26640164	.	A	G	.	.	MAF_INRAE=37.5
NC_035103.1	26640168	.	A	C	.	.	MAF_INRAE=36.667
NC_035103.1	26640176	.	G	A	.	.	MAF_INRAE=23.333
NC_035103.1	26640211	.	C	A	.	.	MAF_INRAE=28.333
NC_035103.1	26640227	.	T	C	.	.	MAF_INRAE=39.167
NC_035103.1	26640228	.	A	T	.	.	MAF_INRAE=23.333
NC_035103.1	26640248	.	A	G	.	.	MAF_INRAE=41.667
NC_035103.1	26640262	.	A	T	.	.	MAF_INRAE=41.667
NC_035103.1	26640269	.	C	A	.	.	MAF_INRAE=40.833
NC_035103.1	26640277	.	T	G	.	.	MAF_INRAE=40.0
NC_035103.1	26640282	.	A	T	.	.	MAF_INRAE=40.0;MAF_USDA=30.328
NC_035103.1	26640283	.	A	C	.	.	MAF_INRAE=40.0;MAF_USDA=31.148
NC_035103.1	26640284	.	A	T	.	.	MAF_INRAE=40.0;MAF_USDA=35.294
NC_035103.1	26640286	.	A	T	.	.	MAF_INRAE=40.0;MAF_USDA=35.882
NC_035103.1	26640288	.	G	T	.	.	MAF_INRAE=40.0;MAF_USDA=35.294
NC_035103.1	26640291	.	C	T	.	.	MAF_INRAE=5.0
NC_035103.1	26640304	.	C	T	.	.	MAF_INRAE=40.833
NC_035103.1	26640315	.	C	A	.	.	MAF_INRAE=40.833
NC_035103.1	26640328	.	G	T	.	.	MAF_INRAE=40.0
NC_035103.1	26640350	.	A	C	.	.	MAF_INRAE=37.5
NC_035103.1	26640379	.	A	T	.	.	MAF_INRAE=15.0
NC_035103.1	26640394	.	G	T	.	.	MAF_INRAE=12.5
NC_035103.1	26640409	.	C	A	.	.	MAF_INRAE=19.167
NC_035103.1	26640412	.	T	G	.	.	MAF_INRAE=19.167
NC_035103.1	26640416	.	G	A	.	.	MAF_INRAE=18.333
NC_035103.1	26640421	.	G	T	.	.	MAF_INRAE=16.667
NC_035103.1	26640435	.	A	T	.	.	MAF_INRAE=15.833
NC_035103.1	26640459	.	C	T	.	.	MAF_INRAE=6.667
NC_035103.1	26640460	.	G	A	.	.	MAF_INRAE=6.667
NC_035103.1	26640463	.	C	T	.	.	MAF_INRAE=6.667
NC_035103.1	26640489	.	C	T	.	.	MAF_INRAE=4.167
NC_035103.1	26640546	.	T	G	.	.	MAF_INRAE=15.789
NC_035103.1	26640689	.	C	T	.	.	MAF_INRAE=3.333;MAF_USDA=10.588
NC_035103.1	26640817	.	C	T	.	.	MAF_INRAE=3.333;MAF_USDA=5.882
NC_035103.1	26640865	.	C	T	.	.	MAF_INRAE=28.481;MAF_USDA=13.529
NC_035103.1	26640886	.	A	G	.	.	MAF_USDA=1.639
NC_035103.1	26640921	.	G	T	.	.	MAF_USDA=1.639
NC_035103.1	26641044	.	A	T	.	.	MAF_USDA=3.279
NC_035103.1	26641052	.	C	A	.	.	MAF_USDA=2.459
NC_035103.1	26641176	.	C	A	.	.	MAF_USDA=1.639
NC_035103.1	26641230	.	A	G	.	.	MAF_USDA=9.016
NC_035103.1	26641260	.	T	C	.	.	MAF_USDA=4.918
NC_035103.1	26641304	.	T	C	.	.	MAF_INRAE=15.789
NC_035103.1	26641360	.	C	A	.	.	MAF_INRAE=7.595;MAF_USDA=2.459
NC_035103.1	26641375	.	C	A	.	.	MAF_INRAE=40.506;MAF_USDA=33.529
NC_035103.1	26641545	.	C	A	.	.	MAF_USDA=2.459
NC_035103.1	26641572	.	G	A	.	.	MAF_USDA=11.475
NC_035103.1	26641821	.	T	A	.	.	MAF_INRAE=5.263;MAF_USDA=12.5
NC_035103.1	26641843	.	T	G	.	.	MAF_INRAE=44.937;MAF_USDA=39.412
NC_035103.1	26641871	.	C	A	.	.	MAF_INRAE=32.278;MAF_USDA=13.529
NC_035103.1	26641956	.	A	T	.	.	MAF_USDA=21.311
NC_035103.1	26642017	.	G	T	.	.	MAF_INRAE=3.333;MAF_USDA=9.412
NC_035103.1	26642042	.	T	G	.	.	MAF_INRAE=3.333;MAF_USDA=11.765
NC_035103.1	26642135	.	T	G	.	.	MAF_USDA=6.25
NC_035103.1	26642194	.	C	T	.	.	MAF_USDA=1.639
NC_035103.1	26642306	.	C	A	.	.	MAF_INRAE=19.62;MAF_USDA=11.176
NC_035103.1	26642336	.	C	T	.	.	MAF_USDA=3.279
NC_035103.1	26642400	.	G	A	.	.	MAF_INRAE=24.051;MAF_USDA=18.75
NC_035103.1	26642427	.	G	C	.	.	MAF_INRAE=19.62;MAF_USDA=11.176
NC_035103.1	26642458	.	A	T	.	.	MAF_USDA=1.639
NC_035103.1	26642460	.	A	C	.	.	MAF_USDA=2.459
NC_035103.1	26642483	.	A	T	.	.	MAF_INRAE=40.506;MAF_USDA=47.917
NC_035103.1	26642484	.	T	G	.	.	MAF_INRAE=28.333;MAF_USDA=20.833
NC_035103.1	26642501	.	A	G	.	.	MAF_INRAE=28.481;MAF_USDA=12.941
NC_035103.1	26642533	.	C	A	.	.	MAF_INRAE=26.316;MAF_USDA=42.941
NC_035103.1	26642553	.	G	T	.	.	MAF_USDA=3.279
NC_035103.1	26642558	.	A	C	.	.	MAF_INRAE=27.848;MAF_USDA=30.0
NC_035103.1	26642560	.	G	T	.	.	MAF_INRAE=32.278;MAF_USDA=28.824
NC_035103.1	26642568	.	G	A	.	.	MAF_USDA=19.672
NC_035103.1	26642609	.	C	T	.	.	MAF_USDA=27.869
NC_035103.1	26642616	.	A	C	.	.	MAF_INRAE=3.333;MAF_USDA=35.882
NC_035103.1	26642637	.	T	A	.	.	MAF_INRAE=10.526
NC_035103.1	26642642	.	A	G	.	.	MAF_USDA=22.131
NC_035103.1	26642745	.	C	G	.	.	MAF_INRAE=31.579
NC_035103.1	26642790	.	A	G	.	.	MAF_USDA=22.131
NC_035103.1	26642794	.	T	A	.	.	MAF_USDA=8.197
NC_035103.1	26642799	.	T	G	.	.	MAF_USDA=4.098
NC_035103.1	26642831	.	G	T	.	.	MAF_INRAE=40.506;MAF_USDA=42.353
NC_035103.1	26642864	.	G	T	.	.	MAF_INRAE=15.789
NC_035103.1	26642881	.	A	T	.	.	MAF_INRAE=15.789
NC_035103.1	26642889	.	C	A	.	.	MAF_USDA=6.557
NC_035103.1	26642918	.	T	C	.	.	MAF_INRAE=40.506;MAF_USDA=33.529
NC_035103.1	26642937	.	T	C	.	.	MAF_USDA=8.197
NC_035103.1	26642942	.	A	T	.	.	MAF_USDA=2.459
NC_035103.1	26642996	.	T	A	.	.	MAF_INRAE=3.333;MAF_USDA=12.941
NC_035103.1	26643028	.	T	G	.	.	MAF_INRAE=5.263;MAF_USDA=12.5
NC_035103.1	26643067	.	C	A	.	.	MAF_INRAE=15.789;MAF_USDA=3.279
NC_035103.1	26643094	.	A	T	.	.	MAF_USDA=12.5
NC_035103.1	26643193	.	A	G	.	.	MAF_USDA=1.639
NC_035103.1	26643212	.	G	T	.	.	MAF_USDA=1.639
NC_035103.1	26643216	.	C	T	.	.	MAF_USDA=2.459
NC_035103.1	26643222	.	G	A	.	.	MAF_USDA=1.639
NC_035103.1	26643240	.	A	G	.	.	MAF_INRAE=15.789
NC_035103.1	26643271	.	A	G	.	.	MAF_USDA=8.197
NC_035103.1	26643298	.	G	A	.	.	MAF_INRAE=7.595
NC_035103.1	26643315	.	G	T	.	.	MAF_USDA=1.639
NC_035103.1	26643434	.	A	G	.	.	MAF_INRAE=15.789
NC_035103.1	26643455	.	A	C	.	.	MAF_USDA=1.639
NC_035103.1	26643529	.	G	A	.	.	MAF_INRAE=15.789
NC_035103.1	26643545	.	A	T	.	.	MAF_USDA=24.59
NC_035103.1	26643584	.	C	A	.	.	MAF_USDA=1.639
NC_035103.1	26643607	.	T	C	.	.	MAF_INRAE=15.789;MAF_USDA=4.918
NC_035103.1	26643665	.	G	T	.	.	MAF_USDA=3.529
NC_035103.1	26643729	.	C	T	.	.	MAF_USDA=1.639
NC_035103.1	26643740	.	C	A	.	.	MAF_INRAE=5.063;MAF_USDA=2.459
NC_035103.1	26643832	.	G	A	.	.	MAF_INRAE=15.789
NC_035103.1	26643847	.	T	C	.	.	MAF_INRAE=15.789
NC_035103.1	26643886	.	T	C	.	.	MAF_USDA=1.639
NC_035103.1	26643952	.	A	G	.	.	MAF_USDA=2.459
NC_035103.1	26643966	.	C	T	.	.	MAF_INRAE=3.333;MAF_USDA=4.706
NC_035103.1	26643995	.	G	A	.	.	MAF_INRAE=34.177;MAF_USDA=33.529
NC_035103.1	26644045	.	C	T	.	.	MAF_INRAE=10.526
NC_035103.1	26644052	.	A	G	.	.	MAF_USDA=3.529
NC_035103.1	26644071	.	G	T	.	.	MAF_USDA=4.098
NC_035103.1	26644073	.	A	C	.	.	MAF_USDA=2.459
NC_035103.1	26644111	.	T	A	.	.	MAF_INRAE=25.949;MAF_USDA=31.25
NC_035103.1	26644176	.	A	T	.	.	MAF_USDA=1.639
NC_035103.1	26644216	.	G	A	.	.	MAF_USDA=4.098
NC_035103.1	26644305	.	G	A	.	.	MAF_USDA=1.639
NC_035103.1	26644313	.	C	T	.	.	MAF_USDA=2.459
NC_035103.1	26644395	.	C	A	.	.	MAF_INRAE=5.063;MAF_USDA=2.459
NC_035103.1	26644402	.	G	T	.	.	MAF_USDA=1.639
NC_035103.1	26644407	.	C	T	.	.	MAF_INRAE=3.333;MAF_USDA=5.882
NC_035103.1	26644439	.	T	G	.	.	MAF_USDA=4.167
NC_035103.1	26644442	.	A	G	.	.	MAF_INRAE=5.063;MAF_USDA=3.279
NC_035103.1	26644529	.	C	T	.	.	MAF_INRAE=15.789;MAF_USDA=5.738
NC_035103.1	26644564	.	G	A	.	.	MAF_INRAE=3.333;MAF_USDA=8.235
NC_035103.1	26644623	.	A	G	.	.	MAF_USDA=47.917
NC_035103.1	26645417	.	C	T	.	.	MAF_USDA=3.279
NC_035103.1	26645442	.	T	G	.	.	MAF_INRAE=15.789
NC_035103.1	26645470	.	C	T	.	.	MAF_INRAE=5.063;MAF_USDA=2.459
NC_035103.1	26645509	.	G	T	.	.	MAF_INRAE=5.063
NC_035103.1	26645524	.	T	C	.	.	MAF_USDA=1.639
NC_035103.1	26645578	.	A	T	.	.	MAF_USDA=1.639
NC_035103.1	26645619	.	G	T	.	.	MAF_INRAE=23.333;MAF_USDA=3.529
NC_035103.1	26645778	.	C	T	.	.	MAF_INRAE=7.595;MAF_USDA=5.738
NC_035103.1	26645799	.	A	G	.	.	MAF_INRAE=15.789;MAF_USDA=4.918
NC_035103.1	26645854	.	G	A	.	.	MAF_INRAE=10.526
NC_035103.1	26645887	.	C	T	.	.	MAF_INRAE=1.667;MAF_USDA=5.882
NC_035103.1	26645918	.	T	C	.	.	MAF_INRAE=7.595;MAF_USDA=8.235
NC_035103.1	26645994	.	C	T	.	.	MAF_USDA=2.459
NC_035103.1	26646002	.	A	T	.	.	MAF_USDA=2.459
NC_035103.1	26646039	.	G	A	.	.	MAF_INRAE=10.526
NC_035103.1	26646088	.	G	A	.	.	MAF_USDA=1.639
NC_035103.1	26646089	.	C	T	.	.	MAF_INRAE=7.595
NC_035103.1	26646124	.	G	C	.	.	MAF_INRAE=44.937;MAF_USDA=41.765
NC_035103.1	26646159	.	G	C	.	.	MAF_INRAE=3.333;MAF_USDA=6.471
NC_035103.1	26646161	.	C	T	.	.	MAF_INRAE=15.789
NC_035103.1	26646195	.	G	A	.	.	MAF_USDA=2.459
NC_035103.1	26646198	.	G	A	.	.	MAF_INRAE=6.667;MAF_USDA=14.706
NC_035103.1	26646207	.	A	G	.	.	MAF_INRAE=15.789
NC_035103.1	26646330	.	C	A	.	.	MAF_INRAE=10.526
NC_035103.1	26646350	.	T	C	.	.	MAF_INRAE=20.253;MAF_USDA=3.529
NC_035103.1	26646383	.	C	T	.	.	MAF_INRAE=10.526
NC_035103.1	26646406	.	C	A	.	.	MAF_USDA=3.279
NC_035103.1	26646410	.	G	A	.	.	MAF_INRAE=15.789
NC_035103.1	26646422	.	T	C	.	.	MAF_USDA=3.279
NC_035103.1	26646428	.	T	C	.	.	MAF_USDA=3.279
NC_035103.1	26646483	.	G	A	.	.	MAF_INRAE=15.789;MAF_USDA=2.459
NC_035103.1	26646557	.	C	A,T	.	.	MAF_INRAE=5.263;MAF_USDA=3.279
NC_035103.1	26646570	.	G	A	.	.	MAF_INRAE=3.333;MAF_USDA=6.471
NC_035103.1	26646635	.	C	G	.	.	MAF_USDA=5.738
NC_035103.1	26646737	.	G	A	.	.	MAF_USDA=2.459
NC_035103.1	26646754	.	C	A	.	.	MAF_USDA=29.167
NC_035103.1	26646811	.	T	A	.	.	MAF_INRAE=15.789;MAF_USDA=1.639
NC_035103.1	26646868	.	G	A	.	.	MAF_INRAE=15.789;MAF_USDA=1.639
NC_035103.1	26646899	.	C	A	.	.	MAF_USDA=3.279
NC_035103.1	26646994	.	C	A	.	.	MAF_INRAE=1.667;MAF_USDA=24.118
NC_035103.1	26647038	.	G	A	.	.	MAF_INRAE=27.848;MAF_USDA=12.353
NC_035103.1	26647083	.	C	T	.	.	MAF_INRAE=46.835;MAF_USDA=18.824
NC_035103.1	26647130	.	A	C	.	.	MAF_USDA=1.639
NC_035103.1	26647229	.	G	T	.	.	MAF_INRAE=10.833
NC_035103.1	26647308	.	A	C	.	.	MAF_USDA=2.459
NC_035103.1	26647362	.	A	G	.	.	MAF_USDA=2.459
NC_035103.1	26647365	.	T	G	.	.	MAF_INRAE=24.051;MAF_USDA=18.824
NC_035103.1	26647532	.	A	G	.	.	MAF_INRAE=20.253;MAF_USDA=3.529
NC_035103.1	26647662	.	G	C	.	.	MAF_INRAE=7.595;MAF_USDA=7.647
NC_035103.1	26647686	.	A	C	.	.	MAF_INRAE=7.595;MAF_USDA=7.647
NC_035103.1	26647996	.	C	A	.	.	MAF_USDA=3.333
NC_035103.1	26648018	.	C	T	.	.	MAF_USDA=5.738
NC_035103.1	26648256	.	T	G	.	.	MAF_USDA=15.217
NC_035103.1	26648325	.	C	T	.	.	MAF_USDA=31.25
NC_035103.1	26648732	.	T	G	.	.	MAF_USDA=41.176
NC_035103.1	26648760	.	A	G	.	.	MAF_USDA=16.667
NC_035103.1	26648794	.	G	C	.	.	MAF_USDA=2.542
NC_035103.1	26648819	.	T	C	.	.	MAF_INRAE=21.053;MAF_USDA=22.941
NC_035103.1	26648828	.	G	T	.	.	MAF_USDA=1.639
NC_035103.1	26648851	.	C	A	.	.	MAF_USDA=2.459
NC_035103.1	26648868	.	A	G	.	.	MAF_USDA=42.353
NC_035103.1	26648887	.	G	C	.	.	MAF_INRAE=21.053;MAF_USDA=21.765
NC_035103.1	26648888	.	T	A	.	.	MAF_USDA=21.765
NC_035103.1	26648897	.	C	A	.	.	MAF_USDA=2.459
NC_035103.1	26648930	.	C	T	.	.	MAF_INRAE=50.0;MAF_USDA=17.059
NC_035103.1	26649018	.	T	C	.	.	MAF_USDA=1.639
NC_035103.1	26649205	.	T	G	.	.	MAF_USDA=12.295
NC_035103.1	26649240	.	T	G	.	.	MAF_USDA=1.639
NC_035103.1	26649242	.	C	T	.	.	MAF_USDA=12.295
NC_035103.1	26649325	.	C	T	.	.	MAF_USDA=3.279
NC_035103.1	26649402	.	A	G	.	.	MAF_INRAE=20.253;MAF_USDA=3.529
NC_035103.1	26649417	.	A	C	.	.	MAF_USDA=11.176
NC_035103.1	26649575	.	A	C	.	.	MAF_USDA=3.529
NC_035103.1	26649617	.	A	G	.	.	MAF_USDA=43.75
NC_035103.1	26649656	.	A	T	.	.	MAF_INRAE=22.785;MAF_USDA=27.647
NC_035103.1	26649688	.	A	C	.	.	MAF_INRAE=49.367;MAF_USDA=49.412
NC_035103.1	26649717	.	T	A	.	.	MAF_INRAE=48.734;MAF_USDA=18.235
NC_035103.1	26649765	.	A	C	.	.	MAF_USDA=6.557
NC_035103.1	26649816	.	G	A	.	.	MAF_INRAE=24.051;MAF_USDA=17.647
NC_035103.1	26649840	.	C	A	.	.	MAF_INRAE=34.81;MAF_USDA=41.176
NC_035103.1	26649895	.	A	G	.	.	MAF_INRAE=38.608;MAF_USDA=44.118
NC_035103.1	26649939	.	C	G	.	.	MAF_INRAE=1.667;MAF_USDA=8.235
NC_035103.1	26649963	.	C	T	.	.	MAF_INRAE=5.833;MAF_USDA=2.083
NC_035103.1	26650059	.	G	C	.	.	MAF_INRAE=37.342;MAF_USDA=29.412
NC_035103.1	26650098	.	C	T	.	.	MAF_INRAE=5.696;MAF_USDA=13.934
NC_035103.1	26650105	.	T	C	.	.	MAF_INRAE=7.595;MAF_USDA=9.836
NC_035103.1	26650128	.	C	T	.	.	MAF_USDA=7.377
NC_035103.1	26650138	.	G	T	.	.	MAF_INRAE=34.81;MAF_USDA=23.529
NC_035103.1	26650208	.	G	A	.	.	MAF_INRAE=41.139;MAF_USDA=41.765
NC_035103.1	26650238	.	A	C	.	.	MAF_USDA=2.459
NC_035103.1	26650261	.	C	T	.	.	MAF_INRAE=44.304;MAF_USDA=49.412
NC_035103.1	26650314	.	G	A	.	.	MAF_USDA=1.639
NC_035103.1	26650352	.	T	G	.	.	MAF_INRAE=3.333
NC_035103.1	26650424	.	A	T	.	.	MAF_INRAE=36.709;MAF_USDA=18.235
NC_035103.1	26650451	.	T	C	.	.	MAF_INRAE=5.696;MAF_USDA=4.706
NC_035103.1	26650462	.	T	C	.	.	MAF_USDA=3.279
NC_035103.1	26650471	.	A	C	.	.	MAF_USDA=11.176
NC_035103.1	26650519	.	C	T	.	.	MAF_INRAE=34.177;MAF_USDA=20.0
NC_035103.1	26650658	.	G	A	.	.	MAF_INRAE=7.595;MAF_USDA=8.197
NC_035103.1	26650788	.	G	T	.	.	MAF_USDA=9.016
NC_035103.1	26650863	.	G	A	.	.	MAF_INRAE=34.177;MAF_USDA=17.647
NC_035103.1	26650898	.	G	A	.	.	MAF_INRAE=1.667;MAF_USDA=7.647
NC_035103.1	26650900	.	C	A	.	.	MAF_INRAE=1.667;MAF_USDA=7.647
NC_035103.1	26650930	.	G	A	.	.	MAF_INRAE=6.329;MAF_USDA=12.353
NC_035103.1	26651044	.	C	G	.	.	MAF_USDA=4.098
NC_035103.1	26651045	.	C	G	.	.	MAF_USDA=1.639
NC_035103.1	26651091	.	C	T	.	.	MAF_USDA=2.459
NC_035103.1	26651132	.	G	T	.	.	MAF_INRAE=25.316;MAF_USDA=7.059
NC_035103.1	26651136	.	C	A	.	.	MAF_USDA=2.459
NC_035103.1	26651169	.	C	A	.	.	MAF_INRAE=25.316;MAF_USDA=7.059
NC_035103.1	26651191	.	C	T	.	.	MAF_INRAE=18.987;MAF_USDA=4.098
NC_035103.1	26651201	.	C	A	.	.	MAF_INRAE=31.013;MAF_USDA=18.824
NC_035103.1	26651454	.	C	G	.	.	MAF_INRAE=1.667;MAF_USDA=6.471
NC_035103.1	26651551	.	G	A	.	.	MAF_INRAE=3.333;MAF_USDA=5.882
NC_035103.1	26651665	.	G	C	.	.	MAF_USDA=35.417
NC_035103.1	26651707	.	G	C	.	.	MAF_INRAE=1.667
NC_035103.1	26651710	.	G	A	.	.	MAF_INRAE=3.333
NC_035103.1	26651739	.	T	G	.	.	MAF_INRAE=2.632
NC_035103.1	26651787	.	T	A	.	.	MAF_USDA=16.667
NC_035103.1	26651788	.	C	G	.	.	MAF_USDA=16.667
NC_035103.1	26651797	.	A	C	.	.	MAF_USDA=50.0
NC_035103.1	26652736	.	C	T	.	.	MAF_INRAE=6.962;MAF_USDA=1.765
NC_035103.1	26652737	.	G	A	.	.	MAF_INRAE=15.789;MAF_USDA=21.765
NC_035103.1	26652753	.	A	G	.	.	MAF_INRAE=47.368;MAF_USDA=41.667
NC_035103.1	26652796	.	C	T	.	.	MAF_INRAE=1.667;MAF_USDA=15.882
NC_035103.1	26652832	.	T	G	.	.	MAF_INRAE=39.873;MAF_USDA=40.588
NC_035103.1	26652850	.	C	T	.	.	MAF_INRAE=32.278;MAF_USDA=17.059
NC_035103.1	26652875	.	C	A	.	.	MAF_INRAE=27.215;MAF_USDA=23.529
NC_035103.1	26653046	.	C	A	.	.	MAF_USDA=19.277
NC_035103.1	26653058	.	G	A	.	.	MAF_USDA=2.542
NC_035103.1	26653107	.	T	G	.	.	MAF_USDA=18.675
NC_035103.1	26653156	.	C	A	.	.	MAF_USDA=18.675
NC_035103.1	26653286	.	T	C	.	.	MAF_USDA=25.301
NC_035103.1	26653294	.	T	A	.	.	MAF_INRAE=46.203;MAF_USDA=25.301
NC_035103.1	26653295	.	C	T	.	.	MAF_INRAE=6.667
NC_035103.1	26653308	.	A	G	.	.	MAF_INRAE=13.291;MAF_USDA=30.723
NC_035103.1	26653313	.	G	A	.	.	MAF_USDA=29.518
NC_035103.1	26653345	.	C	T	.	.	MAF_INRAE=5.063;MAF_USDA=7.647
NC_035103.1	26653367	.	T	C	.	.	MAF_INRAE=36.076;MAF_USDA=17.059
NC_035103.1	26653384	.	G	A	.	.	MAF_USDA=2.459
NC_035103.1	26653417	.	G	A	.	.	MAF_INRAE=11.392;MAF_USDA=2.459
NC_035103.1	26653432	.	A	T	.	.	MAF_INRAE=25.316;MAF_USDA=12.353
NC_035103.1	26653449	.	G	T	.	.	MAF_INRAE=5.063;MAF_USDA=7.647
NC_035103.1	26653481	.	T	C	.	.	MAF_INRAE=35.443;MAF_USDA=28.824
NC_035103.1	26653485	.	T	C	.	.	MAF_INRAE=35.0;MAF_USDA=28.824
NC_035103.1	26653515	.	G	A	.	.	MAF_INRAE=1.667;MAF_USDA=11.176
NC_035103.1	26653542	.	C	G	.	.	MAF_INRAE=5.063;MAF_USDA=7.059
NC_035103.1	26653545	.	C	A	.	.	MAF_INRAE=38.608;MAF_USDA=42.941
NC_035103.1	26653590	.	C	A	.	.	MAF_INRAE=37.342;MAF_USDA=47.059
NC_035103.1	26653631	.	G	T	.	.	MAF_INRAE=34.81;MAF_USDA=17.647
NC_035103.1	26653637	.	A	G	.	.	MAF_INRAE=38.608;MAF_USDA=39.412
NC_035103.1	26653663	.	G	A	.	.	MAF_INRAE=39.873;MAF_USDA=31.176
NC_035103.1	26653719	.	C	A	.	.	MAF_INRAE=1.667;MAF_USDA=11.176
NC_035103.1	26653720	.	T	A	.	.	MAF_INRAE=14.557;MAF_USDA=36.471
NC_035103.1	26653722	.	G	C	.	.	MAF_INRAE=1.667;MAF_USDA=11.176
NC_035103.1	26653813	.	T	C	.	.	MAF_INRAE=35.443;MAF_USDA=28.824
NC_035103.1	26653820	.	A	T	.	.	MAF_INRAE=39.241;MAF_USDA=39.412
NC_035103.1	26653851	.	C	G	.	.	MAF_INRAE=5.063;MAF_USDA=7.647
NC_035103.1	26653859	.	T	A	.	.	MAF_INRAE=40.506;MAF_USDA=27.647
NC_035103.1	26653917	.	A	C	.	.	MAF_USDA=1.639
NC_035103.1	26653927	.	G	C	.	.	MAF_INRAE=32.911;MAF_USDA=31.765
NC_035103.1	26653981	.	G	A	.	.	MAF_INRAE=32.911;MAF_USDA=34.706
NC_035103.1	26653984	.	A	C	.	.	MAF_USDA=8.197
NC_035103.1	26653986	.	A	T	.	.	MAF_USDA=2.459
NC_035103.1	26653991	.	C	T	.	.	MAF_USDA=8.197
NC_035103.1	26654019	.	C	T	.	.	MAF_USDA=3.279
NC_035103.1	26654083	.	C	A	.	.	MAF_INRAE=24.684;MAF_USDA=18.852
NC_035103.1	26654100	.	G	T	.	.	MAF_USDA=9.016
NC_035103.1	26654157	.	C	T	.	.	MAF_INRAE=10.0;MAF_USDA=8.333
NC_035103.1	26654180	.	C	A	.	.	MAF_INRAE=45.833;MAF_USDA=32.353
NC_035103.1	26654198	.	G	A	.	.	MAF_USDA=9.836
NC_035103.1	26654312	.	A	T	.	.	MAF_USDA=7.647
NC_035103.1	26654336	.	G	A	.	.	MAF_USDA=2.459
NC_035103.1	26654337	.	T	G	.	.	MAF_USDA=2.459
NC_035103.1	26654346	.	A	C	.	.	MAF_USDA=21.667
NC_035103.1	26654446	.	G	T	.	.	MAF_INRAE=10.526;MAF_USDA=19.672
NC_035103.1	26654526	.	C	A	.	.	MAF_USDA=17.213
NC_035103.1	26654643	.	A	C	.	.	MAF_INRAE=31.579;MAF_USDA=29.167
NC_035103.1	26654697	.	A	T	.	.	MAF_USDA=35.417
NC_035103.1	26654768	.	A	T	.	.	MAF_INRAE=4.167
NC_035103.1	26654778	.	T	G	.	.	MAF_INRAE=3.333
NC_035103.1	26654794	.	A	G	.	.	MAF_INRAE=2.5
NC_035103.1	26654845	.	G	C	.	.	MAF_USDA=10.417
NC_035103.1	26654859	.	C	T	.	.	MAF_USDA=4.918
NC_035103.1	26654862	.	T	C	.	.	MAF_USDA=5.738
NC_035103.1	26654865	.	G	A	.	.	MAF_USDA=4.918
NC_035103.1	26654866	.	G	A	.	.	MAF_USDA=4.918
NC_035103.1	26654872	.	T	C	.	.	MAF_INRAE=24.684;MAF_USDA=48.235
NC_035103.1	26654884	.	C	A	.	.	MAF_USDA=16.667
NC_035103.1	26654917	.	C	T	.	.	MAF_USDA=4.098
NC_035103.1	26654925	.	T	G	.	.	MAF_INRAE=5.263
NC_035103.1	26654988	.	G	A	.	.	MAF_USDA=7.647
NC_035103.1	26655079	.	G	A	.	.	MAF_INRAE=44.304;MAF_USDA=17.647
NC_035103.1	26655127	.	C	T	.	.	MAF_INRAE=20.886;MAF_USDA=32.941
NC_035103.1	26655165	.	G	T	.	.	MAF_INRAE=10.127;MAF_USDA=10.0
NC_035103.1	26655321	.	T	C	.	.	MAF_INRAE=20.886;MAF_USDA=19.412
NC_035103.1	26655344	.	T	G	.	.	MAF_INRAE=3.797;MAF_USDA=20.492
NC_035103.1	26655354	.	G	A	.	.	MAF_INRAE=22.785;MAF_USDA=6.557
NC_035103.1	26655367	.	G	A	.	.	MAF_USDA=2.459
NC_035103.1	26655380	.	A	T	.	.	MAF_INRAE=20.886;MAF_USDA=6.557
NC_035103.1	26655395	.	G	A	.	.	MAF_INRAE=20.253;MAF_USDA=6.557
NC_035103.1	26655420	.	C	G	.	.	MAF_INRAE=21.667;MAF_USDA=17.647
NC_035103.1	26655427	.	C	G	.	.	MAF_INRAE=21.667;MAF_USDA=17.059
NC_035103.1	26655591	.	G	A	.	.	MAF_INRAE=5.263
NC_035103.1	26655610	.	T	G	.	.	MAF_INRAE=31.579
NC_035103.1	26655693	.	G	A	.	.	MAF_INRAE=15.823
NC_035103.1	26655723	.	A	T	.	.	MAF_USDA=4.098
NC_035103.1	26655842	.	C	A	.	.	MAF_USDA=14.118
NC_035103.1	26655908	.	T	C	.	.	MAF_USDA=19.412
NC_035103.1	26655944	.	T	C	.	.	MAF_INRAE=5.696;MAF_USDA=20.0
NC_035103.1	26655982	.	C	A	.	.	MAF_INRAE=19.62;MAF_USDA=9.016
NC_035103.1	26656051	.	T	C	.	.	MAF_INRAE=10.526;MAF_USDA=13.115
NC_035103.1	26656098	.	A	G	.	.	MAF_INRAE=41.772;MAF_USDA=36.471
NC_035103.1	26656129	.	C	T	.	.	MAF_USDA=3.279
NC_035103.1	26656178	.	T	A	.	.	MAF_INRAE=5.696;MAF_USDA=19.412
NC_035103.1	26656187	.	T	G	.	.	MAF_INRAE=10.526;MAF_USDA=14.754
NC_035103.1	26656252	.	T	C	.	.	MAF_INRAE=5.696;MAF_USDA=19.412
NC_035103.1	26656371	.	C	A	.	.	MAF_USDA=3.279
NC_035103.1	26656373	.	G	A	.	.	MAF_USDA=4.918
NC_035103.1	26656381	.	T	G	.	.	MAF_INRAE=20.886;MAF_USDA=20.492
NC_035103.1	26656386	.	A	C	.	.	MAF_INRAE=47.468;MAF_USDA=43.443
NC_035103.1	26656399	.	C	G	.	.	MAF_USDA=25.294
NC_035103.1	26656410	.	A	C	.	.	MAF_INRAE=18.333;MAF_USDA=39.583
NC_035103.1	26656429	.	A	C	.	.	MAF_USDA=1.667
NC_035103.1	26656450	.	A	G	.	.	MAF_INRAE=8.228;MAF_USDA=25.882
NC_035103.1	26656511	.	C	A	.	.	MAF_USDA=10.588
NC_035103.1	26656559	.	A	G	.	.	MAF_USDA=12.5
NC_035103.1	26657570	.	A	G	.	.	MAF_INRAE=5.696;MAF_USDA=18.824
NC_035103.1	26657634	.	C	T	.	.	MAF_INRAE=7.595;MAF_USDA=2.941
NC_035103.1	26657648	.	G	T	.	.	MAF_INRAE=20.886;MAF_USDA=17.059
NC_035103.1	26657727	.	A	G	.	.	MAF_INRAE=20.886;MAF_USDA=18.235
NC_035103.1	26657733	.	G	A	.	.	MAF_INRAE=20.886;MAF_USDA=17.059
NC_035103.1	26657738	.	C	T	.	.	MAF_INRAE=20.886;MAF_USDA=17.059
NC_035103.1	26657832	.	C	T	.	.	MAF_USDA=4.918
NC_035103.1	26657839	.	A	T	.	.	MAF_INRAE=27.215;MAF_USDA=36.471
NC_035103.1	26658008	.	G	A	.	.	MAF_USDA=2.459
NC_035103.1	26658036	.	T	G	.	.	MAF_USDA=4.098
NC_035103.1	26658037	.	G	T	.	.	MAF_INRAE=28.481;MAF_USDA=28.824
NC_035103.1	26658046	.	T	C	.	.	MAF_INRAE=20.886;MAF_USDA=37.647
NC_035103.1	26658049	.	C	A	.	.	MAF_INRAE=45.833;MAF_USDA=34.118
NC_035103.1	26658065	.	T	C	.	.	MAF_INRAE=5.696;MAF_USDA=27.059
NC_035103.1	26658078	.	T	A	.	.	MAF_INRAE=4.43;MAF_USDA=27.083
NC_035103.1	26658096	.	C	A	.	.	MAF_INRAE=10.526;MAF_USDA=6.557
NC_035103.1	26658125	.	G	A	.	.	MAF_INRAE=21.519;MAF_USDA=16.667
NC_035103.1	26658235	.	T	C	.	.	MAF_INRAE=48.101;MAF_USDA=45.882
NC_035103.1	26658238	.	T	G	.	.	MAF_INRAE=48.333;MAF_USDA=45.882
NC_035103.1	26658261	.	T	G	.	.	MAF_INRAE=5.063;MAF_USDA=25.0
NC_035103.1	26658336	.	A	G	.	.	MAF_INRAE=5.696;MAF_USDA=18.824
NC_035103.1	26658356	.	G	A	.	.	MAF_USDA=1.639
NC_035103.1	26658366	.	C	T	.	.	MAF_USDA=8.235
NC_035103.1	26658385	.	A	G	.	.	MAF_INRAE=10.833
NC_035103.1	26658419	.	A	G	.	.	MAF_INRAE=44.937;MAF_USDA=32.941
NC_035103.1	26658429	.	A	T	.	.	MAF_INRAE=21.519;MAF_USDA=18.824
NC_035103.1	26658439	.	C	T	.	.	MAF_USDA=2.459
NC_035103.1	26658441	.	G	A	.	.	MAF_USDA=2.459
NC_035103.1	26658448	.	G	T	.	.	MAF_USDA=16.393
NC_035103.1	26658485	.	G	A	.	.	MAF_INRAE=20.886;MAF_USDA=17.647
NC_035103.1	26658531	.	A	G	.	.	MAF_INRAE=44.304;MAF_USDA=34.118
NC_035103.1	26658559	.	T	C	.	.	MAF_INRAE=44.304;MAF_USDA=34.706
NC_035103.1	26658561	.	C	A	.	.	MAF_INRAE=45.0;MAF_USDA=34.706
NC_035103.1	26658593	.	A	G	.	.	MAF_INRAE=44.304;MAF_USDA=32.941
NC_035103.1	26658662	.	T	A	.	.	MAF_INRAE=41.772;MAF_USDA=36.471
NC_035103.1	26658753	.	G	A	.	.	MAF_INRAE=24.051;MAF_USDA=14.706
NC_035103.1	26658775	.	G	A	.	.	MAF_USDA=27.049
NC_035103.1	26658952	.	G	C	.	.	MAF_USDA=8.235
NC_035103.1	26658970	.	G	C	.	.	MAF_USDA=1.639
NC_035103.1	26659013	.	C	T	.	.	MAF_INRAE=36.842;MAF_USDA=30.328
NC_035103.1	26659024	.	G	T	.	.	MAF_INRAE=21.053;MAF_USDA=13.115
NC_035103.1	26659153	.	G	A	.	.	MAF_USDA=2.459
NC_035103.1	26659182	.	T	C	.	.	MAF_INRAE=20.253
NC_035103.1	26659215	.	G	A	.	.	MAF_INRAE=20.253;MAF_USDA=13.115
NC_035103.1	26659224	.	A	C	.	.	MAF_USDA=1.639
NC_035103.1	26659231	.	A	G	.	.	MAF_INRAE=39.241;MAF_USDA=25.294
NC_035103.1	26659237	.	A	G	.	.	MAF_INRAE=39.241;MAF_USDA=25.882
NC_035103.1	26659469	.	G	T	.	.	MAF_USDA=3.279
NC_035103.1	26659512	.	T	G	.	.	MAF_INRAE=7.595;MAF_USDA=8.824
NC_035103.1	26659518	.	T	A	.	.	MAF_INRAE=7.595;MAF_USDA=8.824
NC_035103.1	26659535	.	C	A	.	.	MAF_INRAE=20.886;MAF_USDA=14.118
NC_035103.1	26659544	.	A	T	.	.	MAF_USDA=1.639
NC_035103.1	26659546	.	G	A	.	.	MAF_USDA=4.918
NC_035103.1	26659547	.	C	T	.	.	MAF_USDA=5.294
NC_035103.1	26659643	.	C	A	.	.	MAF_INRAE=37.975;MAF_USDA=24.706
NC_035103.1	26659700	.	C	T	.	.	MAF_USDA=1.639
NC_035103.1	26659761	.	C	T	.	.	MAF_USDA=3.279
NC_035103.1	26659796	.	G	T	.	.	MAF_INRAE=1.667
NC_035103.1	26659801	.	A	G	.	.	MAF_INRAE=18.354;MAF_USDA=35.294
NC_035103.1	26660116	.	A	T	.	.	MAF_USDA=1.639
NC_035103.1	26660152	.	C	G	.	.	MAF_USDA=5.738
NC_035103.1	26660277	.	A	G	.	.	MAF_USDA=3.279
NC_035103.1	26660282	.	A	G	.	.	MAF_INRAE=3.333;MAF_USDA=5.882
NC_035103.1	26660305	.	G	T	.	.	MAF_USDA=2.459
NC_035103.1	26660320	.	G	A	.	.	MAF_INRAE=3.333;MAF_USDA=6.471
NC_035103.1	26660366	.	A	G	.	.	MAF_INRAE=6.962;MAF_USDA=10.0
NC_035103.1	26660369	.	G	T	.	.	MAF_INRAE=4.167;MAF_USDA=10.0
NC_035103.1	26660388	.	G	A	.	.	MAF_USDA=4.918
NC_035103.1	26660390	.	A	T	.	.	MAF_INRAE=7.595;MAF_USDA=10.0
NC_035103.1	26660424	.	C	A	.	.	MAF_INRAE=7.595;MAF_USDA=10.0
NC_035103.1	26660426	.	T	A	.	.	MAF_USDA=13.934
NC_035103.1	26660505	.	T	C	.	.	MAF_INRAE=22.785;MAF_USDA=45.294
NC_035103.1	26660515	.	C	T	.	.	MAF_INRAE=19.62
NC_035103.1	26660531	.	G	A	.	.	MAF_USDA=2.459
NC_035103.1	26660566	.	T	C	.	.	MAF_INRAE=3.333;MAF_USDA=5.882
NC_035103.1	26660568	.	T	C	.	.	MAF_INRAE=35.443;MAF_USDA=24.118
NC_035103.1	26660704	.	A	G	.	.	MAF_INRAE=7.595;MAF_USDA=14.118
NC_035103.1	26660713	.	G	A	.	.	MAF_USDA=2.459
NC_035103.1	26660741	.	A	C	.	.	MAF_USDA=13.934
NC_035103.1	26660873	.	T	A	.	.	MAF_INRAE=4.167;MAF_USDA=17.647
NC_035103.1	26660890	.	G	T	.	.	MAF_USDA=2.459
NC_035103.1	26660904	.	C	A	.	.	MAF_USDA=3.279
NC_035103.1	26660970	.	C	A	.	.	MAF_USDA=7.377
NC_035103.1	26661017	.	A	T	.	.	MAF_USDA=3.279
NC_035103.1	26661038	.	T	A	.	.	MAF_USDA=1.639
NC_035103.1	26661045	.	A	G	.	.	MAF_INRAE=3.333;MAF_USDA=7.059
NC_035103.1	26661111	.	T	C	.	.	MAF_USDA=2.459
NC_035103.1	26661258	.	A	C	.	.	MAF_INRAE=20.886;MAF_USDA=40.984
NC_035103.1	26661398	.	A	C	.	.	MAF_INRAE=1.667
NC_035103.1	26661399	.	C	T	.	.	MAF_USDA=4.706
NC_035103.1	26661421	.	C	A	.	.	MAF_INRAE=1.667
NC_035103.1	26661426	.	C	A	.	.	MAF_INRAE=1.667
NC_035103.1	26661430	.	T	C	.	.	MAF_INRAE=1.667
NC_035103.1	26661444	.	C	A	.	.	MAF_INRAE=1.667
NC_035103.1	26661446	.	T	A	.	.	MAF_INRAE=1.667
NC_035103.1	26661449	.	A	G	.	.	MAF_INRAE=1.667
NC_035103.1	26661472	.	T	G	.	.	MAF_INRAE=1.667
NC_035103.1	26661474	.	G	A	.	.	MAF_INRAE=1.667
NC_035103.1	26661478	.	C	A	.	.	MAF_INRAE=1.667
NC_035103.1	26661484	.	A	G	.	.	MAF_INRAE=1.667
NC_035103.1	26661495	.	G	A	.	.	MAF_INRAE=1.667
NC_035103.1	26661502	.	T	C	.	.	MAF_INRAE=1.667
NC_035103.1	26661514	.	G	A	.	.	MAF_INRAE=1.667
NC_035103.1	26661522	.	A	G	.	.	MAF_USDA=45.833
NC_035103.1	26661524	.	C	A	.	.	MAF_USDA=15.574
NC_035103.1	26661540	.	C	T	.	.	MAF_INRAE=1.667
NC_035103.1	26661551	.	A	G	.	.	MAF_INRAE=2.5
NC_035103.1	26661552	.	C	G	.	.	MAF_INRAE=2.5
NC_035103.1	26661556	.	C	T	.	.	MAF_INRAE=2.5
NC_035103.1	26661558	.	C	A	.	.	MAF_INRAE=26.667
NC_035103.1	26661559	.	T	A	.	.	MAF_INRAE=15.0
NC_035103.1	26661570	.	A	C	.	.	MAF_INRAE=4.167
NC_035103.1	26661572	.	T	C	.	.	MAF_USDA=1.639
NC_035103.1	26661574	.	T	C	.	.	MAF_INRAE=4.167
NC_035103.1	26661578	.	C	T	.	.	MAF_USDA=3.279
NC_035103.1	26661622	.	G	T	.	.	MAF_USDA=2.459
NC_035103.1	26661625	.	G	C	.	.	MAF_INRAE=25.0
NC_035103.1	26661641	.	G	A	.	.	MAF_INRAE=31.667
NC_035103.1	26661645	.	T	C	.	.	MAF_INRAE=32.5
NC_035103.1	26661656	.	C	T	.	.	MAF_INRAE=34.167
NC_035103.1	26661658	.	G	C	.	.	MAF_INRAE=34.167
NC_035103.1	26661667	.	T	A	.	.	MAF_INRAE=35.833
NC_035103.1	26661712	.	G	A	.	.	MAF_INRAE=49.167
NC_035103.1	26661714	.	C	G	.	.	MAF_INRAE=49.167
NC_035103.1	26661717	.	C	A	.	.	MAF_USDA=5.738
NC_035103.1	26661718	.	C	G	.	.	MAF_INRAE=49.167
NC_035103.1	26661734	.	A	C	.	.	MAF_INRAE=49.167
NC_035103.1	26661743	.	G	C	.	.	MAF_INRAE=50.0
NC_035103.1	26661746	.	G	A	.	.	MAF_INRAE=39.167
NC_035103.1	26661747	.	C	T	.	.	MAF_USDA=7.377
NC_035103.1	26661751	.	A	C	.	.	MAF_INRAE=50.0
NC_035103.1	26661761	.	A	C	.	.	MAF_INRAE=50.0
NC_035103.1	26661764	.	A	C	.	.	MAF_INRAE=50.0;MAF_USDA=8.197
NC_035103.1	26661768	.	T	C	.	.	MAF_INRAE=45.833
NC_035103.1	26661769	.	T	A	.	.	MAF_INRAE=22.5;MAF_USDA=7.059
NC_035103.1	26661776	.	T	C	.	.	MAF_INRAE=45.833
NC_035103.1	26661777	.	G	A	.	.	MAF_INRAE=45.833
NC_035103.1	26661784	.	C	T	.	.	MAF_INRAE=50.0
NC_035103.1	26661788	.	G	A	.	.	MAF_INRAE=50.0
NC_035103.1	26661791	.	A	C	.	.	MAF_INRAE=47.5
NC_035103.1	26661796	.	A	T	.	.	MAF_INRAE=47.5
NC_035103.1	26661797	.	T	A	.	.	MAF_INRAE=47.5
NC_035103.1	26661821	.	C	G	.	.	MAF_INRAE=44.167
NC_035103.1	26661824	.	A	G	.	.	MAF_INRAE=44.167
NC_035103.1	26661825	.	C	T	.	.	MAF_INRAE=5.833;MAF_USDA=8.197
NC_035103.1	26661849	.	G	C	.	.	MAF_INRAE=42.5
NC_035103.1	26661863	.	A	G	.	.	MAF_INRAE=35.0
NC_035103.1	26661893	.	C	A	.	.	MAF_INRAE=40.833
NC_035103.1	26661897	.	C	A	.	.	MAF_INRAE=42.5
NC_035103.1	26661919	.	A	C	.	.	MAF_USDA=35.294
NC_035103.1	26661974	.	G	T	.	.	MAF_INRAE=36.667
NC_035103.1	26661985	.	A	G	.	.	MAF_INRAE=32.5
NC_035103.1	26662013	.	T	C	.	.	MAF_INRAE=34.167
NC_035103.1	26662015	.	G	A	.	.	MAF_INRAE=16.667
NC_035103.1	26662031	.	T	G	.	.	MAF_INRAE=13.333
NC_035103.1	26662056	.	C	T	.	.	MAF_INRAE=7.5
NC_035103.1	26662091	.	T	G	.	.	MAF_USDA=3.279
NC_035103.1	26662211	.	G	T	.	.	MAF_USDA=3.279
NC_035103.1	26662212	.	C	T	.	.	MAF_USDA=5.738
NC_035103.1	26662230	.	T	C	.	.	MAF_USDA=3.279
NC_035103.1	26662231	.	T	A	.	.	MAF_USDA=3.279
NC_035103.1	26662243	.	G	C	.	.	MAF_INRAE=18.987;MAF_USDA=4.706
NC_035103.1	26662272	.	G	T	.	.	MAF_USDA=8.197
NC_035103.1	26662277	.	T	A	.	.	MAF_USDA=45.833
NC_035103.1	26662278	.	C	A	.	.	MAF_USDA=50.0
NC_035103.1	26667621	.	C	T	.	.	MAF_USDA=22.917
NC_035103.1	26667692	.	G	A	.	.	MAF_INRAE=7.595;MAF_USDA=27.083
NC_035103.1	26667827	.	C	T	.	.	MAF_INRAE=47.468;MAF_USDA=35.294
NC_035103.1	26667880	.	G	A	.	.	MAF_INRAE=7.595;MAF_USDA=10.0
NC_035103.1	26667890	.	C	T	.	.	MAF_USDA=3.279
NC_035103.1	26667966	.	T	A	.	.	MAF_USDA=8.197
NC_035103.1	26668004	.	T	A	.	.	MAF_INRAE=15.789;MAF_USDA=15.882
NC_035103.1	26668082	.	G	T	.	.	MAF_USDA=21.176
NC_035103.1	26669312	.	T	A	.	.	MAF_USDA=39.583
NC_035103.1	26669461	.	C	T	.	.	MAF_INRAE=1.667
NC_035103.1	26669468	.	C	A	.	.	MAF_INRAE=26.316;MAF_USDA=36.471
NC_035103.1	26669488	.	A	T	.	.	MAF_USDA=10.656
NC_035103.1	26669591	.	C	T	.	.	MAF_INRAE=36.709;MAF_USDA=46.471
NC_035103.1	26669597	.	T	G	.	.	MAF_USDA=3.279
NC_035103.1	26669627	.	T	G	.	.	MAF_USDA=2.459
NC_035103.1	26669634	.	C	G	.	.	MAF_USDA=1.639
NC_035103.1	26669647	.	G	A	.	.	MAF_INRAE=3.333;MAF_USDA=10.588
NC_035103.1	26669696	.	T	A	.	.	MAF_INRAE=22.785;MAF_USDA=37.059
NC_035103.1	26669702	.	T	G	.	.	MAF_INRAE=20.886;MAF_USDA=5.294
NC_035103.1	26669722	.	G	A	.	.	MAF_INRAE=46.835;MAF_USDA=22.941
NC_035103.1	26669783	.	G	T	.	.	MAF_USDA=3.279
NC_035103.1	26669843	.	T	A	.	.	MAF_USDA=2.459
NC_035103.1	26669964	.	C	T	.	.	MAF_USDA=5.738
NC_035103.1	26669970	.	G	A	.	.	MAF_USDA=4.098
NC_035103.1	26669992	.	T	A	.	.	MAF_USDA=1.639
NC_035103.1	26670097	.	G	C	.	.	MAF_INRAE=20.886;MAF_USDA=4.118
NC_035103.1	26670117	.	C	G	.	.	MAF_INRAE=23.418;MAF_USDA=38.824
NC_035103.1	26670135	.	A	G	.	.	MAF_INRAE=46.835;MAF_USDA=23.529
NC_035103.1	26670162	.	C	T	.	.	MAF_INRAE=25.316;MAF_USDA=38.824
NC_035103.1	26670247	.	C	A	.	.	MAF_USDA=4.918
NC_035103.1	26670300	.	T	C	.	.	MAF_INRAE=20.253;MAF_USDA=10.0
NC_035103.1	26670364	.	C	T	.	.	MAF_USDA=6.557
NC_035103.1	26670375	.	C	T	.	.	MAF_USDA=4.098
NC_035103.1	26670427	.	C	A	.	.	MAF_USDA=17.213
NC_035103.1	26670477	.	G	A	.	.	MAF_USDA=16.471
NC_035103.1	26670501	.	T	G	.	.	MAF_USDA=20.833
NC_035103.1	26671850	.	C	T	.	.	MAF_USDA=1.639
NC_035103.1	26671901	.	T	G	.	.	MAF_INRAE=27.848;MAF_USDA=13.529
NC_035103.1	26672002	.	G	T	.	.	MAF_INRAE=15.19;MAF_USDA=15.882
NC_035103.1	26672003	.	A	C	.	.	MAF_INRAE=15.0;MAF_USDA=15.882
NC_035103.1	26672036	.	T	C	.	.	MAF_INRAE=10.759;MAF_USDA=17.647
NC_035103.1	26672093	.	T	C	.	.	MAF_USDA=1.639
NC_035103.1	26672114	.	C	G	.	.	MAF_INRAE=25.316;MAF_USDA=47.647
NC_035103.1	26672143	.	G	A	.	.	MAF_INRAE=10.759;MAF_USDA=32.941
NC_035103.1	26672175	.	T	C	.	.	MAF_USDA=3.279
NC_035103.1	26672176	.	T	C	.	.	MAF_USDA=1.639
NC_035103.1	26672177	.	G	A	.	.	MAF_USDA=1.639
NC_035103.1	26672200	.	T	A	.	.	MAF_USDA=4.098
NC_035103.1	26672224	.	C	T	.	.	MAF_INRAE=5.696;MAF_USDA=2.083
NC_035103.1	26672242	.	T	G	.	.	MAF_INRAE=3.333;MAF_USDA=5.882
NC_035103.1	26672246	.	C	T	.	.	MAF_USDA=3.279
NC_035103.1	26672251	.	A	T	.	.	MAF_USDA=2.459
NC_035103.1	26672326	.	T	A	.	.	MAF_USDA=6.557
NC_035103.1	26672341	.	T	C	.	.	MAF_INRAE=28.481;MAF_USDA=21.765
NC_035103.1	26672468	.	G	C	.	.	MAF_USDA=6.557
NC_035103.1	26672571	.	C	T	.	.	MAF_USDA=12.295
NC_035103.1	26672581	.	T	G	.	.	MAF_USDA=12.295
NC_035103.1	26672586	.	T	A	.	.	MAF_USDA=12.5
NC_035103.1	26672621	.	C	T	.	.	MAF_INRAE=27.215;MAF_USDA=21.429
NC_035103.1	26672625	.	G	C	.	.	MAF_USDA=12.5
NC_035103.1	26672714	.	G	A	.	.	MAF_USDA=14.167
NC_035103.1	26672810	.	A	G	.	.	MAF_USDA=1.667
NC_035103.1	26672837	.	G	T	.	.	MAF_INRAE=16.456;MAF_USDA=17.647
NC_035103.1	26672844	.	A	T	.	.	MAF_USDA=3.529
NC_035103.1	26672982	.	G	A	.	.	MAF_USDA=3.279
NC_035103.1	26673022	.	T	G	.	.	MAF_INRAE=27.848;MAF_USDA=45.294
NC_035103.1	26673024	.	G	A	.	.	MAF_INRAE=28.333;MAF_USDA=45.294
NC_035103.1	26673206	.	G	T	.	.	MAF_INRAE=20.886;MAF_USDA=27.049
NC_035103.1	26673239	.	C	G	.	.	MAF_INRAE=20.253;MAF_USDA=27.869
NC_035103.1	26673242	.	C	T	.	.	MAF_USDA=4.098
NC_035103.1	26673333	.	C	T	.	.	MAF_USDA=13.115
NC_035103.1	26673507	.	T	C	.	.	MAF_INRAE=19.62;MAF_USDA=15.574
NC_035103.1	26673534	.	G	T	.	.	MAF_USDA=3.279
NC_035103.1	26673559	.	C	T	.	.	MAF_USDA=4.098
NC_035103.1	26673634	.	C	T	.	.	MAF_USDA=1.639
NC_035103.1	26673648	.	C	A	.	.	MAF_USDA=1.639
NC_035103.1	26673649	.	C	T	.	.	MAF_USDA=1.639
NC_035103.1	26673766	.	G	A	.	.	MAF_INRAE=19.62;MAF_USDA=14.706
NC_035103.1	26673787	.	G	A	.	.	MAF_INRAE=20.886;MAF_USDA=48.824
NC_035103.1	26673936	.	C	A	.	.	MAF_INRAE=17.722;MAF_USDA=10.0
NC_035103.1	26674073	.	A	T	.	.	MAF_INRAE=13.291;MAF_USDA=27.083
NC_035103.1	26674239	.	C	T	.	.	MAF_INRAE=15.19;MAF_USDA=15.882
NC_035103.1	26674368	.	C	T	.	.	MAF_INRAE=15.19;MAF_USDA=18.235
NC_035103.1	26674384	.	C	A	.	.	MAF_INRAE=21.519;MAF_USDA=48.235
NC_035103.1	26674403	.	G	C	.	.	MAF_INRAE=38.608;MAF_USDA=33.333
NC_035103.1	26674413	.	G	A	.	.	MAF_INRAE=20.253
NC_035103.1	26674449	.	A	G	.	.	MAF_INRAE=20.886;MAF_USDA=49.405
NC_035103.1	26674480	.	T	C	.	.	MAF_INRAE=41.139;MAF_USDA=44.643
NC_035103.1	26674618	.	C	T	.	.	MAF_USDA=13.934
NC_035103.1	26674647	.	C	T	.	.	MAF_INRAE=1.667
NC_035103.1	26674657	.	C	T	.	.	MAF_USDA=1.639
NC_035103.1	26674680	.	G	C	.	.	MAF_INRAE=8.228;MAF_USDA=9.412
NC_035103.1	26674689	.	A	G	.	.	MAF_INRAE=15.19;MAF_USDA=18.824
NC_035103.1	26674707	.	A	G	.	.	MAF_INRAE=5.696;MAF_USDA=50.0
NC_035103.1	26674713	.	G	A	.	.	MAF_INRAE=5.696;MAF_USDA=2.083
NC_035103.1	26674799	.	C	A	.	.	MAF_USDA=6.557
NC_035103.1	26674861	.	T	A	.	.	MAF_INRAE=16.456;MAF_USDA=19.412
NC_035103.1	26674897	.	G	A	.	.	MAF_USDA=1.639
NC_035103.1	26675032	.	G	C	.	.	MAF_USDA=4.918
NC_035103.1	26675038	.	G	A	.	.	MAF_INRAE=20.886;MAF_USDA=47.647
NC_035103.1	26675091	.	G	A	.	.	MAF_INRAE=5.263
NC_035103.1	26675264	.	A	G	.	.	MAF_USDA=4.098
NC_035103.1	26675324	.	A	T	.	.	MAF_INRAE=18.987;MAF_USDA=17.647
NC_035103.1	26675366	.	T	C	.	.	MAF_INRAE=5.063
NC_035103.1	26675398	.	G	A	.	.	MAF_INRAE=20.886;MAF_USDA=47.647
NC_035103.1	26675429	.	C	T	.	.	MAF_INRAE=40.506;MAF_USDA=37.647
NC_035103.1	26675435	.	G	A	.	.	MAF_USDA=4.918
NC_035103.1	26675504	.	G	A	.	.	MAF_USDA=2.459
NC_035103.1	26675646	.	G	A	.	.	MAF_INRAE=41.139;MAF_USDA=36.471
NC_035103.1	26675677	.	T	A	.	.	MAF_USDA=43.75
NC_035103.1	26675754	.	T	C	.	.	MAF_INRAE=8.228;MAF_USDA=9.412
NC_035103.1	26675770	.	C	G	.	.	MAF_USDA=1.667
NC_035103.1	26675802	.	G	T	.	.	MAF_INRAE=5.263;MAF_USDA=3.333
NC_035103.1	26675924	.	T	C	.	.	MAF_USDA=5.738
NC_035103.1	26675936	.	C	T	.	.	MAF_USDA=3.279
NC_035103.1	26675950	.	T	G	.	.	MAF_USDA=4.098
NC_035103.1	26675967	.	C	A	.	.	MAF_INRAE=19.62;MAF_USDA=14.706
NC_035103.1	26676125	.	T	A	.	.	MAF_INRAE=7.595;MAF_USDA=2.083
NC_035103.1	26676170	.	C	T	.	.	MAF_USDA=3.279
NC_035103.1	26676274	.	T	C	.	.	MAF_INRAE=25.949;MAF_USDA=48.235
NC_035103.1	26676336	.	G	C	.	.	MAF_INRAE=41.667;MAF_USDA=30.588
NC_035103.1	26676337	.	A	G	.	.	MAF_INRAE=41.667;MAF_USDA=34.706
NC_035103.1	26676346	.	C	T	.	.	MAF_INRAE=40.0;MAF_USDA=35.882
NC_035103.1	26676389	.	T	A	.	.	MAF_USDA=28.235
NC_035103.1	26676399	.	G	T	.	.	MAF_USDA=4.098
NC_035103.1	26676401	.	C	A	.	.	MAF_USDA=25.0
NC_035103.1	26676403	.	G	A	.	.	MAF_USDA=41.667
NC_035103.1	26676409	.	T	A	.	.	MAF_USDA=4.098
NC_035103.1	26676543	.	T	G	.	.	MAF_USDA=21.687
NC_035103.1	26676555	.	G	T	.	.	MAF_USDA=22.892
NC_035103.1	26676574	.	A	G	.	.	MAF_USDA=18.333
NC_035103.1	26676644	.	C	G	.	.	MAF_USDA=47.917
NC_035103.1	26676646	.	C	A	.	.	MAF_USDA=3.333
NC_035103.1	26676710	.	C	A	.	.	MAF_USDA=1.639
NC_035103.1	26676815	.	A	C	.	.	MAF_INRAE=19.62;MAF_USDA=15.882
NC_035103.1	26676819	.	T	G	.	.	MAF_INRAE=6.667;MAF_USDA=38.525
NC_035103.1	26676863	.	G	A	.	.	MAF_INRAE=46.203;MAF_USDA=47.647
NC_035103.1	26676893	.	A	T	.	.	MAF_INRAE=39.873;MAF_USDA=35.882
NC_035103.1	26676899	.	A	T	.	.	MAF_USDA=4.167
NC_035103.1	26676935	.	A	T	.	.	MAF_USDA=6.25
NC_035103.1	26676946	.	C	A	.	.	MAF_INRAE=5.696;MAF_USDA=46.721
NC_035103.1	26677016	.	A	T	.	.	MAF_INRAE=18.987;MAF_USDA=12.941
NC_035103.1	26677065	.	T	C	.	.	MAF_INRAE=5.063
NC_035103.1	26677110	.	C	T	.	.	MAF_USDA=3.279
NC_035103.1	26677131	.	C	T	.	.	MAF_USDA=5.738
NC_035103.1	26677133	.	G	A	.	.	MAF_USDA=24.59
NC_035103.1	26677146	.	T	C	.	.	MAF_INRAE=15.823;MAF_USDA=15.882
NC_035103.1	26677154	.	T	A	.	.	MAF_USDA=2.459
NC_035103.1	26677182	.	C	T	.	.	MAF_USDA=1.639
NC_035103.1	26677246	.	T	C	.	.	MAF_USDA=2.459
NC_035103.1	26677331	.	T	C	.	.	MAF_INRAE=19.62;MAF_USDA=12.353
NC_035103.1	26677336	.	G	T	.	.	MAF_INRAE=36.709;MAF_USDA=37.647
NC_035103.1	26677340	.	T	C	.	.	MAF_INRAE=24.167;MAF_USDA=11.176
NC_035103.1	26677382	.	C	T	.	.	MAF_INRAE=14.557;MAF_USDA=15.882
NC_035103.1	26677398	.	T	C	.	.	MAF_INRAE=7.595
NC_035103.1	26677447	.	C	A	.	.	MAF_USDA=45.833
NC_035103.1	26677448	.	T	C	.	.	MAF_USDA=4.098
NC_035103.1	26677461	.	A	T	.	.	MAF_INRAE=5.263
NC_035103.1	26677465	.	T	A	.	.	MAF_INRAE=20.253
NC_035103.1	26677508	.	G	C	.	.	MAF_INRAE=39.873;MAF_USDA=32.941
NC_035103.1	26677534	.	G	A	.	.	MAF_USDA=4.098
NC_035103.1	26677665	.	G	T	.	.	MAF_INRAE=19.62;MAF_USDA=5.738
NC_035103.1	26677804	.	C	T	.	.	MAF_INRAE=10.526;MAF_USDA=4.918
NC_035103.1	26677832	.	C	A	.	.	MAF_INRAE=18.987
NC_035103.1	26677838	.	T	A	.	.	MAF_INRAE=41.139;MAF_USDA=37.059
NC_035103.1	26677843	.	G	T	.	.	MAF_INRAE=29.114;MAF_USDA=48.235
NC_035103.1	26677890	.	A	T	.	.	MAF_USDA=3.279
NC_035103.1	26677939	.	G	C	.	.	MAF_INRAE=39.241;MAF_USDA=33.529
NC_035103.1	26677949	.	T	G	.	.	MAF_INRAE=20.253;MAF_USDA=4.918
NC_035103.1	26677967	.	G	T	.	.	MAF_USDA=1.639
NC_035103.1	26678030	.	G	T	.	.	MAF_INRAE=19.62;MAF_USDA=17.647
NC_035103.1	26678073	.	C	A	.	.	MAF_INRAE=15.19;MAF_USDA=15.882
NC_035103.1	26678179	.	G	A	.	.	MAF_USDA=1.639
NC_035103.1	26678182	.	A	C	.	.	MAF_INRAE=38.608;MAF_USDA=32.353
NC_035103.1	26678294	.	C	T	.	.	MAF_INRAE=5.263
NC_035103.1	26678314	.	T	A	.	.	MAF_INRAE=37.975;MAF_USDA=33.529
NC_035103.1	26678521	.	G	T	.	.	MAF_INRAE=7.595;MAF_USDA=1.176
```
