## Supplemental Data 1 for "Development of a high-density 665 K SNP array for rainbow trout genome-wide genotyping": INRAE_USDA_MAF1.vcf (part 1040 of 1714)

```
NC_035103.1	26678543	.	C	T	.	.	MAF_USDA=1.639
NC_035103.1	26678563	.	C	G	.	.	MAF_INRAE=20.886
NC_035103.1	26678583	.	A	C	.	.	MAF_INRAE=12.025;MAF_USDA=12.353
NC_035103.1	26678584	.	C	T	.	.	MAF_INRAE=10.833;MAF_USDA=12.353
NC_035103.1	26678597	.	C	T	.	.	MAF_USDA=3.279
NC_035103.1	26678603	.	A	T	.	.	MAF_INRAE=12.025;MAF_USDA=11.176
NC_035103.1	26678644	.	T	G	.	.	MAF_INRAE=5.063;MAF_USDA=7.647
NC_035103.1	26678722	.	T	G	.	.	MAF_INRAE=20.253
NC_035103.1	26678743	.	T	G	.	.	MAF_INRAE=39.241;MAF_USDA=32.941
NC_035103.1	26678769	.	A	C	.	.	MAF_INRAE=20.253;MAF_USDA=4.918
NC_035103.1	26678778	.	A	G	.	.	MAF_INRAE=19.62;MAF_USDA=14.706
NC_035103.1	26678821	.	A	T	.	.	MAF_USDA=1.639
NC_035103.1	26679027	.	T	A	.	.	MAF_INRAE=5.063
NC_035103.1	26679039	.	A	T	.	.	MAF_INRAE=5.063
NC_035103.1	26679065	.	T	C	.	.	MAF_INRAE=3.333;MAF_USDA=7.647
NC_035103.1	26679131	.	T	A	.	.	MAF_USDA=18.824
NC_035103.1	26679132	.	G	T	.	.	MAF_USDA=18.824
NC_035103.1	26679134	.	T	G	.	.	MAF_USDA=18.824
NC_035103.1	26679198	.	G	A	.	.	MAF_INRAE=5.263
NC_035103.1	26679208	.	C	A	.	.	MAF_INRAE=18.987;MAF_USDA=18.235
NC_035103.1	26679216	.	G	T	.	.	MAF_INRAE=18.987;MAF_USDA=18.235
NC_035103.1	26679221	.	A	C	.	.	MAF_INRAE=38.608;MAF_USDA=41.176
NC_035103.1	26679295	.	A	G	.	.	MAF_INRAE=19.62;MAF_USDA=15.294
NC_035103.1	26679327	.	T	A	.	.	MAF_INRAE=46.203
NC_035103.1	26679346	.	A	C	.	.	MAF_INRAE=19.62
NC_035103.1	26679422	.	G	C	.	.	MAF_INRAE=19.62;MAF_USDA=14.706
NC_035103.1	26679454	.	A	T	.	.	MAF_INRAE=19.62;MAF_USDA=15.882
NC_035103.1	26679636	.	C	T	.	.	MAF_INRAE=15.19;MAF_USDA=17.647
NC_035103.1	26679723	.	A	T	.	.	MAF_INRAE=44.304;MAF_USDA=33.529
NC_035103.1	26679905	.	C	A	.	.	MAF_INRAE=20.253
NC_035103.1	26679926	.	C	T	.	.	MAF_USDA=2.459
NC_035103.1	26679975	.	T	C	.	.	MAF_INRAE=19.62;MAF_USDA=17.059
NC_035103.1	26680068	.	C	T	.	.	MAF_USDA=1.639
NC_035103.1	26680151	.	T	C	.	.	MAF_USDA=1.667
NC_035103.1	26680352	.	G	A	.	.	MAF_INRAE=19.62;MAF_USDA=15.294
NC_035103.1	26680398	.	T	A	.	.	MAF_USDA=2.459
NC_035103.1	26680429	.	G	A	.	.	MAF_INRAE=36.709;MAF_USDA=33.529
NC_035103.1	26680436	.	A	C	.	.	MAF_INRAE=18.987;MAF_USDA=15.294
NC_035103.1	26680445	.	T	G	.	.	MAF_USDA=3.529
NC_035103.1	26680587	.	G	A	.	.	MAF_INRAE=18.987;MAF_USDA=14.583
NC_035103.1	26680632	.	G	A	.	.	MAF_USDA=4.918
NC_035103.1	26680651	.	C	A	.	.	MAF_USDA=3.279
NC_035103.1	26680657	.	A	G	.	.	MAF_INRAE=19.62;MAF_USDA=14.583
NC_035103.1	26680742	.	G	A	.	.	MAF_USDA=5.738
NC_035103.1	26680911	.	T	C	.	.	MAF_USDA=1.639
NC_035103.1	26680912	.	G	T	.	.	MAF_USDA=1.639
NC_035103.1	26680928	.	G	A	.	.	MAF_USDA=8.197
NC_035103.1	26680944	.	G	A	.	.	MAF_USDA=8.929
NC_035103.1	26680969	.	C	A	.	.	MAF_USDA=2.083
NC_035103.1	26680972	.	T	G	.	.	MAF_USDA=25.0
NC_035103.1	26680999	.	T	C	.	.	MAF_INRAE=15.789
NC_035103.1	26681026	.	T	C	.	.	MAF_INRAE=15.789;MAF_USDA=15.294
NC_035103.1	26681040	.	C	T	.	.	MAF_USDA=1.639
NC_035103.1	26681041	.	C	T	.	.	MAF_USDA=6.557
NC_035103.1	26681057	.	C	T	.	.	MAF_INRAE=5.0;MAF_USDA=4.167
NC_035103.1	26681060	.	C	T	.	.	MAF_USDA=6.557
NC_035103.1	26681080	.	T	A	.	.	MAF_INRAE=8.228;MAF_USDA=2.083
NC_035103.1	26681097	.	C	A	.	.	MAF_INRAE=8.228;MAF_USDA=2.083
NC_035103.1	26681116	.	T	A	.	.	MAF_INRAE=8.228;MAF_USDA=1.765
NC_035103.1	26681288	.	G	A	.	.	MAF_USDA=2.459
NC_035103.1	26681290	.	G	A	.	.	MAF_INRAE=13.924;MAF_USDA=2.353
NC_035103.1	26681435	.	C	A	.	.	MAF_USDA=1.639
NC_035103.1	26681480	.	A	G	.	.	MAF_INRAE=18.987;MAF_USDA=11.765
NC_035103.1	26681584	.	C	A	.	.	MAF_USDA=23.81
NC_035103.1	26681654	.	G	T	.	.	MAF_USDA=2.459
NC_035103.1	26681709	.	G	A	.	.	MAF_INRAE=10.127;MAF_USDA=16.471
NC_035103.1	26681719	.	A	C	.	.	MAF_INRAE=28.481;MAF_USDA=28.824
NC_035103.1	26681840	.	G	A	.	.	MAF_INRAE=5.696;MAF_USDA=6.557
NC_035103.1	26681924	.	T	A	.	.	MAF_INRAE=9.494;MAF_USDA=12.353
NC_035103.1	26681936	.	C	T	.	.	MAF_USDA=2.459
NC_035103.1	26681982	.	A	C	.	.	MAF_INRAE=13.291;MAF_USDA=15.294
NC_035103.1	26682146	.	G	A	.	.	MAF_INRAE=16.456;MAF_USDA=28.235
NC_035103.1	26682149	.	C	T	.	.	MAF_INRAE=5.833;MAF_USDA=2.083
NC_035103.1	26682179	.	A	T	.	.	MAF_USDA=4.918
NC_035103.1	26682308	.	G	A	.	.	MAF_INRAE=19.62;MAF_USDA=18.824
NC_035103.1	26682460	.	G	A	.	.	MAF_INRAE=3.333;MAF_USDA=21.176
NC_035103.1	26682538	.	A	G	.	.	MAF_INRAE=26.582;MAF_USDA=1.176
NC_035103.1	26682757	.	C	A	.	.	MAF_USDA=2.459
NC_035103.1	26682824	.	C	T	.	.	MAF_INRAE=45.57;MAF_USDA=41.176
NC_035103.1	26682835	.	A	T	.	.	MAF_INRAE=22.785;MAF_USDA=40.0
NC_035103.1	26682912	.	C	T	.	.	MAF_USDA=5.738
NC_035103.1	26683028	.	T	C	.	.	MAF_INRAE=2.532;MAF_USDA=9.016
NC_035103.1	26683173	.	G	T	.	.	MAF_INRAE=20.253;MAF_USDA=13.934
NC_035103.1	26683187	.	T	G	.	.	MAF_INRAE=18.354;MAF_USDA=38.824
NC_035103.1	26683270	.	A	T	.	.	MAF_INRAE=26.582;MAF_USDA=2.353
NC_035103.1	26683280	.	C	T	.	.	MAF_USDA=4.918
NC_035103.1	26683601	.	C	G	.	.	MAF_INRAE=47.468;MAF_USDA=32.353
NC_035103.1	26683681	.	T	C	.	.	MAF_USDA=2.459
NC_035103.1	26683729	.	T	C	.	.	MAF_INRAE=13.291;MAF_USDA=15.882
NC_035103.1	26683837	.	T	G	.	.	MAF_INRAE=20.253;MAF_USDA=4.098
NC_035103.1	26683840	.	C	T	.	.	MAF_INRAE=24.167;MAF_USDA=20.0
NC_035103.1	26683858	.	A	T	.	.	MAF_INRAE=20.253;MAF_USDA=13.115
NC_035103.1	26683870	.	G	A	.	.	MAF_INRAE=1.667
NC_035103.1	26683891	.	G	T	.	.	MAF_INRAE=1.667
NC_035103.1	26684041	.	A	G	.	.	MAF_INRAE=48.101;MAF_USDA=18.75
NC_035103.1	26684106	.	G	T	.	.	MAF_INRAE=26.582
NC_035103.1	26684125	.	G	T	.	.	MAF_USDA=20.833
NC_035103.1	26684541	.	C	T	.	.	MAF_INRAE=29.114;MAF_USDA=10.588
NC_035103.1	26684713	.	A	C	.	.	MAF_USDA=5.738
NC_035103.1	26684743	.	C	T	.	.	MAF_INRAE=20.886;MAF_USDA=30.0
NC_035103.1	26684765	.	G	A	.	.	MAF_USDA=2.459
NC_035103.1	26684822	.	G	T	.	.	MAF_INRAE=5.263;MAF_USDA=3.279
NC_035103.1	26684865	.	G	A	.	.	MAF_USDA=27.083
NC_035103.1	26684866	.	G	A	.	.	MAF_USDA=27.083
NC_035103.1	26684965	.	C	T	.	.	MAF_INRAE=19.62;MAF_USDA=14.706
NC_035103.1	26684971	.	G	A	.	.	MAF_INRAE=46.835;MAF_USDA=13.529
NC_035103.1	26684983	.	C	A	.	.	MAF_INRAE=27.215;MAF_USDA=29.412
NC_035103.1	26684992	.	A	G	.	.	MAF_INRAE=12.025;MAF_USDA=12.941
NC_035103.1	26685021	.	G	A	.	.	MAF_USDA=1.639
NC_035103.1	26685034	.	C	T	.	.	MAF_INRAE=7.595;MAF_USDA=11.765
NC_035103.1	26685050	.	G	A	.	.	MAF_INRAE=21.519;MAF_USDA=39.583
NC_035103.1	26685139	.	G	A	.	.	MAF_INRAE=43.671;MAF_USDA=4.167
NC_035103.1	26685158	.	T	A	.	.	MAF_INRAE=10.526;MAF_USDA=20.588
NC_035103.1	26685211	.	G	T	.	.	MAF_USDA=1.639
NC_035103.1	26685214	.	A	C	.	.	MAF_INRAE=26.582;MAF_USDA=28.824
NC_035103.1	26685233	.	T	G	.	.	MAF_USDA=1.639
NC_035103.1	26685244	.	G	A	.	.	MAF_INRAE=18.987;MAF_USDA=13.529
NC_035103.1	26685274	.	T	A	.	.	MAF_INRAE=10.833
NC_035103.1	26685297	.	G	T	.	.	MAF_INRAE=1.667
NC_035103.1	26685306	.	G	A	.	.	MAF_INRAE=1.667
NC_035103.1	26685342	.	C	A	.	.	MAF_INRAE=10.833
NC_035103.1	26685351	.	G	T	.	.	MAF_INRAE=4.167
NC_035103.1	26685356	.	T	A	.	.	MAF_INRAE=2.5
NC_035103.1	26685357	.	T	C	.	.	MAF_INRAE=8.333
NC_035103.1	26685363	.	T	G	.	.	MAF_INRAE=2.5
NC_035103.1	26685369	.	G	A	.	.	MAF_INRAE=3.333
NC_035103.1	26685380	.	T	G	.	.	MAF_INRAE=11.667
NC_035103.1	26685382	.	G	A	.	.	MAF_INRAE=7.5
NC_035103.1	26685387	.	G	A	.	.	MAF_INRAE=2.5
NC_035103.1	26685393	.	G	A	.	.	MAF_INRAE=3.333
NC_035103.1	26685394	.	G	T	.	.	MAF_INRAE=4.167
NC_035103.1	26685401	.	G	A	.	.	MAF_INRAE=19.62
NC_035103.1	26685402	.	G	A	.	.	MAF_INRAE=7.5
NC_035103.1	26685408	.	T	A	.	.	MAF_INRAE=5.833
NC_035103.1	26685413	.	C	T	.	.	MAF_INRAE=37.5
NC_035103.1	26685418	.	C	T	.	.	MAF_INRAE=1.667;MAF_USDA=12.5
NC_035103.1	26685435	.	C	T	.	.	MAF_USDA=11.176
NC_035103.1	26685437	.	C	T	.	.	MAF_INRAE=7.5
NC_035103.1	26685443	.	G	T	.	.	MAF_INRAE=4.167
NC_035103.1	26685450	.	T	C	.	.	MAF_INRAE=11.667
NC_035103.1	26685451	.	G	T	.	.	MAF_INRAE=4.167
NC_035103.1	26685472	.	C	T	.	.	MAF_INRAE=22.5;MAF_USDA=13.529
NC_035103.1	26685482	.	A	G	.	.	MAF_INRAE=5.833
NC_035103.1	26685495	.	A	T	.	.	MAF_USDA=1.639
NC_035103.1	26685517	.	T	C	.	.	MAF_INRAE=25.949;MAF_USDA=28.824
NC_035103.1	26685529	.	A	T	.	.	MAF_INRAE=2.5;MAF_USDA=1.639
NC_035103.1	26685576	.	C	A	.	.	MAF_INRAE=26.582;MAF_USDA=28.235
NC_035103.1	26685577	.	C	T	.	.	MAF_INRAE=48.333;MAF_USDA=11.765
NC_035103.1	26685582	.	G	A	.	.	MAF_USDA=1.639
NC_035103.1	26685613	.	C	T	.	.	MAF_INRAE=2.5
NC_035103.1	26685630	.	A	T	.	.	MAF_INRAE=1.667
NC_035103.1	26685638	.	G	T	.	.	MAF_INRAE=13.333
NC_035103.1	26685641	.	C	A	.	.	MAF_INRAE=13.333
NC_035103.1	26685646	.	A	G	.	.	MAF_INRAE=14.167
NC_035103.1	26685648	.	A	T	.	.	MAF_INRAE=14.167
NC_035103.1	26685650	.	T	G	.	.	MAF_INRAE=14.167
NC_035103.1	26685659	.	C	T	.	.	MAF_INRAE=18.354;MAF_USDA=16.667
NC_035103.1	26685672	.	C	T	.	.	MAF_INRAE=1.667;MAF_USDA=1.639
NC_035103.1	26685680	.	G	T	.	.	MAF_USDA=8.333
NC_035103.1	26685692	.	G	A	.	.	MAF_INRAE=3.333
NC_035103.1	26685718	.	T	C	.	.	MAF_INRAE=2.5
NC_035103.1	26685726	.	G	T	.	.	MAF_INRAE=2.5
NC_035103.1	26685736	.	T	A	.	.	MAF_INRAE=1.667
NC_035103.1	26685737	.	A	C	.	.	MAF_INRAE=2.5
NC_035103.1	26685741	.	T	G	.	.	MAF_USDA=16.667
NC_035103.1	26685742	.	A	T	.	.	MAF_INRAE=2.5
NC_035103.1	26685743	.	A	G	.	.	MAF_INRAE=1.667
NC_035103.1	26685744	.	T	C	.	.	MAF_INRAE=1.667
NC_035103.1	26685778	.	A	G	.	.	MAF_INRAE=25.949;MAF_USDA=28.824
NC_035103.1	26685787	.	C	A	.	.	MAF_USDA=16.393
NC_035103.1	26685874	.	C	T	.	.	MAF_INRAE=26.582;MAF_USDA=18.75
NC_035103.1	26685894	.	A	C	.	.	MAF_INRAE=19.62;MAF_USDA=13.529
NC_035103.1	26685902	.	G	A	.	.	MAF_INRAE=19.62;MAF_USDA=13.529
NC_035103.1	26685915	.	C	T	.	.	MAF_INRAE=5.696;MAF_USDA=1.176
NC_035103.1	26686176	.	G	A	.	.	MAF_USDA=10.656
NC_035103.1	26686461	.	G	A	.	.	MAF_USDA=3.279
NC_035103.1	26686564	.	G	A	.	.	MAF_INRAE=5.696
NC_035103.1	26686594	.	A	T	.	.	MAF_INRAE=45.57;MAF_USDA=13.934
NC_035103.1	26686662	.	C	A	.	.	MAF_INRAE=10.526;MAF_USDA=2.459
NC_035103.1	26686767	.	G	A	.	.	MAF_USDA=2.459
NC_035103.1	26686933	.	C	T	.	.	MAF_INRAE=20.886;MAF_USDA=28.235
NC_035103.1	26687079	.	T	A	.	.	MAF_INRAE=19.62;MAF_USDA=15.882
NC_035103.1	26687086	.	G	T	.	.	MAF_USDA=3.279
NC_035103.1	26687176	.	G	A	.	.	MAF_USDA=1.639
NC_035103.1	26687177	.	C	T	.	.	MAF_USDA=1.639
NC_035103.1	26687202	.	T	G	.	.	MAF_USDA=1.639
NC_035103.1	26687351	.	G	A	.	.	MAF_USDA=1.639
NC_035103.1	26687358	.	C	A,T	.	.	MAF_INRAE=1.667;MAF_USDA=1.639
NC_035103.1	26687418	.	C	A	.	.	MAF_INRAE=10.526;MAF_USDA=14.118
NC_035103.1	26687431	.	C	G	.	.	MAF_INRAE=13.291;MAF_USDA=16.471
NC_035103.1	26687432	.	G	A	.	.	MAF_INRAE=31.646;MAF_USDA=6.25
NC_035103.1	26687505	.	C	A	.	.	MAF_INRAE=10.526;MAF_USDA=23.529
NC_035103.1	26687608	.	A	G	.	.	MAF_INRAE=1.667
NC_035103.1	26687611	.	A	T	.	.	MAF_INRAE=24.167
NC_035103.1	26687668	.	T	C	.	.	MAF_USDA=2.459
NC_035103.1	26687676	.	A	T	.	.	MAF_INRAE=32.911;MAF_USDA=27.059
NC_035103.1	26687678	.	A	C	.	.	MAF_INRAE=49.167;MAF_USDA=11.176
NC_035103.1	26687679	.	A	T	.	.	MAF_INRAE=49.167;MAF_USDA=11.176
NC_035103.1	26687682	.	G	T	.	.	MAF_INRAE=35.0;MAF_USDA=27.059
NC_035103.1	26687815	.	C	A	.	.	MAF_USDA=21.311
NC_035103.1	26687816	.	A	G	.	.	MAF_USDA=20.492
NC_035103.1	26687902	.	G	T	.	.	MAF_INRAE=24.167;MAF_USDA=10.417
NC_035103.1	26687903	.	G	C	.	.	MAF_INRAE=24.167;MAF_USDA=10.417
NC_035103.1	26687998	.	T	G	.	.	MAF_INRAE=7.595;MAF_USDA=11.176
NC_035103.1	26688035	.	C	A	.	.	MAF_INRAE=5.263;MAF_USDA=4.098
NC_035103.1	26688066	.	C	G	.	.	MAF_INRAE=45.57;MAF_USDA=11.765
NC_035103.1	26688083	.	A	T	.	.	MAF_USDA=3.279
NC_035103.1	26688204	.	T	C	.	.	MAF_USDA=1.639
NC_035103.1	26688217	.	A	G	.	.	MAF_USDA=3.279
NC_035103.1	26688264	.	C	A	.	.	MAF_USDA=2.459
NC_035103.1	26688294	.	G	C	.	.	MAF_INRAE=10.526;MAF_USDA=13.529
NC_035103.1	26688307	.	C	A	.	.	MAF_USDA=14.583
NC_035103.1	26688309	.	G	A	.	.	MAF_USDA=14.583
NC_035103.1	26688310	.	G	C	.	.	MAF_USDA=14.583
NC_035103.1	26688406	.	G	A	.	.	MAF_INRAE=10.526;MAF_USDA=25.882
NC_035103.1	26688437	.	T	A	.	.	MAF_INRAE=13.291;MAF_USDA=16.071
NC_035103.1	26688450	.	T	G	.	.	MAF_INRAE=10.526
NC_035103.1	26688451	.	C	T	.	.	MAF_USDA=14.286
NC_035103.1	26688480	.	G	A	.	.	MAF_USDA=8.333
NC_035103.1	26688503	.	G	T	.	.	MAF_USDA=27.083
NC_035103.1	26688531	.	T	C	.	.	MAF_USDA=2.459
NC_035103.1	26688584	.	A	G	.	.	MAF_INRAE=32.5;MAF_USDA=20.0
NC_035103.1	26688607	.	G	A	.	.	MAF_USDA=3.279
NC_035103.1	26688612	.	T	C	.	.	MAF_USDA=3.279
NC_035103.1	26688615	.	C	T	.	.	MAF_USDA=3.529
NC_035103.1	26688646	.	A	C	.	.	MAF_INRAE=44.167;MAF_USDA=34.706
NC_035103.1	26688678	.	T	A	.	.	MAF_USDA=3.279
NC_035103.1	26688688	.	T	C	.	.	MAF_USDA=2.941
NC_035103.1	26688764	.	C	T	.	.	MAF_INRAE=5.263;MAF_USDA=3.279
NC_035103.1	26688771	.	C	T	.	.	MAF_INRAE=5.063;MAF_USDA=1.639
NC_035103.1	26688795	.	A	G	.	.	MAF_USDA=2.459
NC_035103.1	26688800	.	A	G	.	.	MAF_INRAE=13.291;MAF_USDA=18.235
NC_035103.1	26688804	.	G	T	.	.	MAF_INRAE=14.167;MAF_USDA=17.647
NC_035103.1	26688814	.	A	C	.	.	MAF_INRAE=31.013;MAF_USDA=48.824
NC_035103.1	26688856	.	A	G	.	.	MAF_USDA=4.098
NC_035103.1	26688867	.	T	C	.	.	MAF_INRAE=20.886;MAF_USDA=30.588
NC_035103.1	26688907	.	C	A	.	.	MAF_INRAE=26.582;MAF_USDA=14.118
NC_035103.1	26688940	.	C	T	.	.	MAF_INRAE=22.785;MAF_USDA=31.765
NC_035103.1	26688948	.	A	G	.	.	MAF_USDA=3.279
NC_035103.1	26688966	.	T	A	.	.	MAF_INRAE=7.595;MAF_USDA=13.529
NC_035103.1	26689012	.	C	A	.	.	MAF_INRAE=22.785;MAF_USDA=27.059
NC_035103.1	26689065	.	A	G	.	.	MAF_INRAE=47.468;MAF_USDA=4.118
NC_035103.1	26689078	.	A	C	.	.	MAF_INRAE=7.595;MAF_USDA=14.118
NC_035103.1	26689086	.	C	G	.	.	MAF_INRAE=7.595;MAF_USDA=14.118
NC_035103.1	26689106	.	A	T	.	.	MAF_USDA=10.588
NC_035103.1	26689112	.	A	T	.	.	MAF_INRAE=23.418;MAF_USDA=40.0
NC_035103.1	26689115	.	T	C	.	.	MAF_INRAE=25.833;MAF_USDA=41.765
NC_035103.1	26689143	.	G	T	.	.	MAF_INRAE=6.329;MAF_USDA=1.176
NC_035103.1	26689148	.	A	C	.	.	MAF_INRAE=36.709;MAF_USDA=43.529
NC_035103.1	26689153	.	G	A	.	.	MAF_INRAE=6.329;MAF_USDA=2.083
NC_035103.1	26689205	.	G	A	.	.	MAF_INRAE=46.203;MAF_USDA=4.118
NC_035103.1	26689282	.	G	T	.	.	MAF_USDA=2.459
NC_035103.1	26689702	.	T	C	.	.	MAF_USDA=2.459
NC_035103.1	26690473	.	T	C	.	.	MAF_INRAE=37.342;MAF_USDA=41.667
NC_035103.1	26690490	.	G	T	.	.	MAF_USDA=4.167
NC_035103.1	26690544	.	C	T	.	.	MAF_USDA=8.333
NC_035103.1	26694701	.	C	T	.	.	MAF_USDA=2.586
NC_035103.1	26694725	.	A	C	.	.	MAF_INRAE=23.418;MAF_USDA=25.904
NC_035103.1	26694761	.	C	G	.	.	MAF_INRAE=47.468;MAF_USDA=4.098
NC_035103.1	26694890	.	G	A	.	.	MAF_USDA=1.639
NC_035103.1	26694916	.	G	T	.	.	MAF_INRAE=5.063;MAF_USDA=4.918
NC_035103.1	26694926	.	T	C	.	.	MAF_INRAE=3.333;MAF_USDA=17.213
NC_035103.1	26695026	.	C	T	.	.	MAF_INRAE=3.333;MAF_USDA=7.647
NC_035103.1	26695098	.	A	C,G	.	.	MAF_INRAE=42.105
NC_035103.1	26695172	.	A	T	.	.	MAF_USDA=1.639
NC_035103.1	26695242	.	C	T	.	.	MAF_USDA=1.639
NC_035103.1	26695253	.	G	A	.	.	MAF_USDA=4.098
NC_035103.1	26695295	.	C	T	.	.	MAF_INRAE=5.263;MAF_USDA=9.836
NC_035103.1	26695405	.	G	A	.	.	MAF_USDA=3.571
NC_035103.1	26695443	.	G	T	.	.	MAF_USDA=6.25
NC_035103.1	26695993	.	A	C	.	.	MAF_USDA=14.881
NC_035103.1	26696019	.	C	G	.	.	MAF_USDA=9.167
NC_035103.1	26696086	.	G	A	.	.	MAF_INRAE=48.101;MAF_USDA=3.571
NC_035103.1	26696202	.	G	T	.	.	MAF_INRAE=22.785;MAF_USDA=28.235
NC_035103.1	26696205	.	A	G	.	.	MAF_INRAE=3.333;MAF_USDA=14.118
NC_035103.1	26696270	.	C	T	.	.	MAF_USDA=2.459
NC_035103.1	26696375	.	T	A	.	.	MAF_INRAE=5.263;MAF_USDA=3.279
NC_035103.1	26696458	.	G	T	.	.	MAF_INRAE=13.291;MAF_USDA=16.071
NC_035103.1	26696459	.	G	C	.	.	MAF_INRAE=14.167;MAF_USDA=16.071
NC_035103.1	26696510	.	C	T	.	.	MAF_USDA=3.279
NC_035103.1	26696542	.	C	T	.	.	MAF_INRAE=42.405;MAF_USDA=38.824
NC_035103.1	26696579	.	T	C	.	.	MAF_INRAE=42.405;MAF_USDA=37.647
NC_035103.1	26696582	.	G	A	.	.	MAF_INRAE=45.833;MAF_USDA=38.235
NC_035103.1	26696938	.	C	T	.	.	MAF_USDA=26.471
NC_035103.1	26696987	.	G	A	.	.	MAF_INRAE=11.392;MAF_USDA=19.412
NC_035103.1	26697022	.	G	A	.	.	MAF_INRAE=4.43;MAF_USDA=15.882
NC_035103.1	26697064	.	A	T	.	.	MAF_INRAE=42.405;MAF_USDA=38.824
NC_035103.1	26697263	.	T	C	.	.	MAF_INRAE=22.152;MAF_USDA=28.235
NC_035103.1	26697319	.	A	C	.	.	MAF_USDA=10.833
NC_035103.1	26697378	.	A	G	.	.	MAF_USDA=9.836
NC_035103.1	26697427	.	C	T	.	.	MAF_INRAE=5.696;MAF_USDA=3.529
NC_035103.1	26697470	.	G	T	.	.	MAF_INRAE=5.696;MAF_USDA=4.706
NC_035103.1	26697503	.	T	C	.	.	MAF_INRAE=5.263;MAF_USDA=3.279
NC_035103.1	26697711	.	T	C	.	.	MAF_INRAE=42.405
NC_035103.1	26697786	.	A	G	.	.	MAF_INRAE=5.063
NC_035103.1	26697844	.	A	G	.	.	MAF_INRAE=21.053
NC_035103.1	26697890	.	A	T	.	.	MAF_INRAE=31.579
NC_035103.1	26698176	.	C	T	.	.	MAF_USDA=4.098
NC_035103.1	26698330	.	A	C	.	.	MAF_INRAE=13.291;MAF_USDA=15.882
NC_035103.1	26698347	.	A	C	.	.	MAF_INRAE=5.696;MAF_USDA=4.706
NC_035103.1	26698362	.	A	C	.	.	MAF_USDA=2.459
NC_035103.1	26698363	.	C	G	.	.	MAF_INRAE=42.405;MAF_USDA=37.647
NC_035103.1	26698399	.	C	T	.	.	MAF_INRAE=29.114;MAF_USDA=40.164
NC_035103.1	26698455	.	A	C	.	.	MAF_INRAE=45.833;MAF_USDA=14.583
NC_035103.1	26698518	.	A	G	.	.	MAF_INRAE=6.329;MAF_USDA=4.918
NC_035103.1	26698525	.	G	A	.	.	MAF_USDA=4.098
NC_035103.1	26698562	.	C	T	.	.	MAF_USDA=2.459
NC_035103.1	26698582	.	C	T	.	.	MAF_USDA=4.098
NC_035103.1	26698619	.	A	C	.	.	MAF_USDA=3.279
NC_035103.1	26698622	.	A	T	.	.	MAF_USDA=13.115
NC_035103.1	26698650	.	C	T	.	.	MAF_INRAE=3.333;MAF_USDA=14.118
NC_035103.1	26698660	.	G	T	.	.	MAF_INRAE=47.468;MAF_USDA=35.882
NC_035103.1	26698667	.	A	G	.	.	MAF_INRAE=47.468;MAF_USDA=35.294
NC_035103.1	26698673	.	G	A	.	.	MAF_USDA=9.836
NC_035103.1	26698776	.	C	A	.	.	MAF_INRAE=41.772;MAF_USDA=42.353
NC_035103.1	26698887	.	G	A	.	.	MAF_INRAE=41.139;MAF_USDA=37.647
NC_035103.1	26698964	.	G	A	.	.	MAF_INRAE=41.139;MAF_USDA=50.0
NC_035103.1	26699292	.	C	A	.	.	MAF_USDA=1.639
NC_035103.1	26699309	.	G	A	.	.	MAF_INRAE=42.405;MAF_USDA=38.824
NC_035103.1	26699384	.	C	T	.	.	MAF_INRAE=22.785;MAF_USDA=26.471
NC_035103.1	26699400	.	G	A	.	.	MAF_INRAE=42.405;MAF_USDA=38.824
NC_035103.1	26699415	.	C	T	.	.	MAF_INRAE=10.526;MAF_USDA=12.941
NC_035103.1	26699423	.	C	A	.	.	MAF_INRAE=42.405;MAF_USDA=37.647
NC_035103.1	26699498	.	C	A	.	.	MAF_USDA=2.459
NC_035103.1	26699504	.	T	G	.	.	MAF_INRAE=5.263;MAF_USDA=5.294
NC_035103.1	26699514	.	T	C	.	.	MAF_USDA=1.639
NC_035103.1	26699535	.	A	G	.	.	MAF_USDA=9.836
NC_035103.1	26699548	.	A	C	.	.	MAF_INRAE=6.962;MAF_USDA=9.412
NC_035103.1	26699564	.	G	T	.	.	MAF_INRAE=5.696;MAF_USDA=2.353
NC_035103.1	26699589	.	T	G	.	.	MAF_USDA=1.639
NC_035103.1	26699595	.	C	A	.	.	MAF_INRAE=30.38;MAF_USDA=47.541
NC_035103.1	26699601	.	C	T	.	.	MAF_USDA=2.459
NC_035103.1	26699698	.	C	A	.	.	MAF_INRAE=31.579;MAF_USDA=25.882
NC_035103.1	26699733	.	C	T	.	.	MAF_INRAE=44.304;MAF_USDA=25.882
NC_035103.1	26699840	.	C	A	.	.	MAF_INRAE=13.333
NC_035103.1	26699870	.	A	G	.	.	MAF_INRAE=2.632
NC_035103.1	26699876	.	C	A	.	.	MAF_INRAE=13.333
NC_035103.1	26699911	.	G	A	.	.	MAF_INRAE=3.797
NC_035103.1	26700033	.	C	T	.	.	MAF_INRAE=2.632
NC_035103.1	26700038	.	A	C	.	.	MAF_INRAE=50.0
NC_035103.1	26700048	.	G	T	.	.	MAF_INRAE=50.0
NC_035103.1	26700053	.	T	C	.	.	MAF_INRAE=40.833
NC_035103.1	26700065	.	C	G	.	.	MAF_INRAE=50.0
NC_035103.1	26700072	.	A	G	.	.	MAF_INRAE=50.0
NC_035103.1	26700109	.	T	C	.	.	MAF_USDA=1.639
NC_035103.1	26700118	.	T	A	.	.	MAF_INRAE=34.167;MAF_USDA=12.5
NC_035103.1	26700119	.	G	C	.	.	MAF_INRAE=34.167;MAF_USDA=12.5
NC_035103.1	26700123	.	G	T	.	.	MAF_INRAE=33.333
NC_035103.1	26700148	.	C	A	.	.	MAF_INRAE=10.0;MAF_USDA=21.667
NC_035103.1	26700176	.	G	A	.	.	MAF_USDA=9.167
NC_035103.1	26700187	.	G	A	.	.	MAF_USDA=3.279
NC_035103.1	26700220	.	A	T	.	.	MAF_INRAE=3.333;MAF_USDA=13.529
NC_035103.1	26700234	.	A	T	.	.	MAF_INRAE=20.886
NC_035103.1	26700250	.	C	T	.	.	MAF_INRAE=3.333;MAF_USDA=7.647
NC_035103.1	26700269	.	G	C	.	.	MAF_INRAE=10.526;MAF_USDA=44.706
NC_035103.1	26700391	.	C	T	.	.	MAF_USDA=4.098
NC_035103.1	26700413	.	T	C	.	.	MAF_INRAE=5.0;MAF_USDA=18.235
NC_035103.1	26700438	.	T	C	.	.	MAF_USDA=9.016
NC_035103.1	26700517	.	T	A	.	.	MAF_USDA=5.294
NC_035103.1	26700580	.	C	A	.	.	MAF_USDA=1.639
NC_035103.1	26700602	.	A	C	.	.	MAF_USDA=4.098
NC_035103.1	26700646	.	C	A	.	.	MAF_INRAE=39.241;MAF_USDA=29.412
NC_035103.1	26700696	.	G	T	.	.	MAF_USDA=3.279
NC_035103.1	26700703	.	G	A	.	.	MAF_INRAE=37.975;MAF_USDA=29.412
NC_035103.1	26700807	.	A	T	.	.	MAF_INRAE=3.333;MAF_USDA=20.0
NC_035103.1	26700808	.	C	T	.	.	MAF_USDA=1.639
NC_035103.1	26700813	.	G	A	.	.	MAF_INRAE=3.333;MAF_USDA=13.529
NC_035103.1	26700862	.	C	T	.	.	MAF_INRAE=19.62;MAF_USDA=12.353
NC_035103.1	26700881	.	C	T	.	.	MAF_INRAE=48.101;MAF_USDA=2.941
NC_035103.1	26701087	.	A	C	.	.	MAF_INRAE=39.873;MAF_USDA=28.235
NC_035103.1	26701088	.	G	A	.	.	MAF_INRAE=42.5;MAF_USDA=27.059
NC_035103.1	26701089	.	G	A	.	.	MAF_INRAE=10.127;MAF_USDA=20.0
NC_035103.1	26701100	.	C	T	.	.	MAF_USDA=1.639
NC_035103.1	26701180	.	G	A	.	.	MAF_USDA=1.639
NC_035103.1	26701212	.	G	A	.	.	MAF_USDA=16.667
NC_035103.1	26701299	.	C	T	.	.	MAF_USDA=1.639
NC_035103.1	26701300	.	T	C	.	.	MAF_USDA=4.918
NC_035103.1	26701305	.	T	A	.	.	MAF_USDA=1.639
NC_035103.1	26701341	.	T	C	.	.	MAF_INRAE=47.468;MAF_USDA=3.279
NC_035103.1	26701342	.	G	A	.	.	MAF_USDA=2.459
NC_035103.1	26701345	.	A	T	.	.	MAF_USDA=1.639
NC_035103.1	26701350	.	A	T	.	.	MAF_INRAE=4.43;MAF_USDA=12.941
NC_035103.1	26701361	.	G	A	.	.	MAF_INRAE=5.263;MAF_USDA=1.639
NC_035103.1	26701363	.	G	T	.	.	MAF_USDA=1.639
NC_035103.1	26701364	.	T	C	.	.	MAF_USDA=3.279
NC_035103.1	26701365	.	A	T	.	.	MAF_INRAE=3.333;MAF_USDA=14.706
NC_035103.1	26701372	.	C	T	.	.	MAF_INRAE=42.105;MAF_USDA=4.918
NC_035103.1	26701406	.	A	C	.	.	MAF_INRAE=15.789
NC_035103.1	26701416	.	T	C	.	.	MAF_USDA=10.417
NC_035103.1	26701419	.	A	T	.	.	MAF_USDA=10.417
NC_035103.1	26701421	.	C	A	.	.	MAF_USDA=10.417
NC_035103.1	26701444	.	C	T	.	.	MAF_USDA=12.5
NC_035103.1	26701465	.	A	T	.	.	MAF_USDA=5.932
NC_035103.1	26701468	.	G	A	.	.	MAF_INRAE=6.667;MAF_USDA=2.083
NC_035103.1	26701474	.	C	A	.	.	MAF_INRAE=10.833;MAF_USDA=5.422
NC_035103.1	26701478	.	A	T	.	.	MAF_INRAE=3.333
NC_035103.1	26701483	.	C	A	.	.	MAF_INRAE=44.167;MAF_USDA=15.244
NC_035103.1	26701486	.	G	A	.	.	MAF_USDA=3.448
NC_035103.1	26701488	.	G	A	.	.	MAF_INRAE=3.333;MAF_USDA=15.06
NC_035103.1	26701489	.	A	T	.	.	MAF_INRAE=45.833;MAF_USDA=13.253
NC_035103.1	26701506	.	G	T	.	.	MAF_USDA=4.098
NC_035103.1	26701515	.	A	G	.	.	MAF_INRAE=5.0;MAF_USDA=7.377
NC_035103.1	26701545	.	C	A	.	.	MAF_INRAE=25.0;MAF_USDA=10.417
NC_035103.1	26701557	.	G	A	.	.	MAF_INRAE=20.253;MAF_USDA=15.882
NC_035103.1	26701579	.	T	C	.	.	MAF_USDA=5.738
NC_035103.1	26701586	.	A	G	.	.	MAF_USDA=2.459
NC_035103.1	26701613	.	A	T	.	.	MAF_INRAE=5.0;MAF_USDA=10.656
NC_035103.1	26701653	.	A	G	.	.	MAF_USDA=4.098
NC_035103.1	26701686	.	C	G	.	.	MAF_USDA=4.098
NC_035103.1	26701701	.	C	T	.	.	MAF_INRAE=18.987;MAF_USDA=10.588
NC_035103.1	26701749	.	G	A	.	.	MAF_USDA=1.639
NC_035103.1	26701751	.	C	G	.	.	MAF_USDA=1.639
NC_035103.1	26701755	.	G	T	.	.	MAF_USDA=2.459
NC_035103.1	26701762	.	T	C	.	.	MAF_USDA=1.639
NC_035103.1	26701955	.	C	T	.	.	MAF_USDA=1.639
NC_035103.1	26702003	.	T	A	.	.	MAF_INRAE=46.835;MAF_USDA=4.706
NC_035103.1	26702046	.	T	C	.	.	MAF_INRAE=3.333;MAF_USDA=9.412
NC_035103.1	26702124	.	A	T	.	.	MAF_USDA=4.918
NC_035103.1	26702270	.	C	T	.	.	MAF_INRAE=6.962;MAF_USDA=14.754
NC_035103.1	26702375	.	C	T	.	.	MAF_USDA=1.639
NC_035103.1	26702401	.	G	C	.	.	MAF_USDA=5.294
NC_035103.1	26702658	.	A	C	.	.	MAF_USDA=13.115
NC_035103.1	26702783	.	G	A	.	.	MAF_USDA=9.016
NC_035103.1	26702867	.	A	C	.	.	MAF_INRAE=25.949
NC_035103.1	26702951	.	T	A	.	.	MAF_USDA=2.459
NC_035103.1	26703068	.	G	A	.	.	MAF_INRAE=33.544;MAF_USDA=15.882
NC_035103.1	26703104	.	G	A	.	.	MAF_USDA=9.836
NC_035103.1	26703122	.	A	G	.	.	MAF_INRAE=13.291;MAF_USDA=21.176
NC_035103.1	26703130	.	G	A	.	.	MAF_INRAE=5.263;MAF_USDA=3.279
NC_035103.1	26703131	.	G	A	.	.	MAF_USDA=3.279
NC_035103.1	26703138	.	G	A	.	.	MAF_USDA=14.754
NC_035103.1	26703142	.	T	C	.	.	MAF_USDA=14.754
NC_035103.1	26703178	.	T	C	.	.	MAF_USDA=1.639
NC_035103.1	26703213	.	T	A	.	.	MAF_INRAE=14.557;MAF_USDA=37.647
NC_035103.1	26703225	.	G	A	.	.	MAF_INRAE=13.291;MAF_USDA=28.824
NC_035103.1	26703284	.	T	C	.	.	MAF_USDA=3.279
NC_035103.1	26703391	.	C	A	.	.	MAF_USDA=10.656
NC_035103.1	26703463	.	A	G	.	.	MAF_USDA=7.647
NC_035103.1	26703467	.	A	C	.	.	MAF_USDA=2.459
NC_035103.1	26703495	.	G	T	.	.	MAF_USDA=2.459
NC_035103.1	26703502	.	A	T	.	.	MAF_INRAE=47.468;MAF_USDA=27.647
NC_035103.1	26703515	.	A	T	.	.	MAF_INRAE=5.0;MAF_USDA=14.118
NC_035103.1	26703524	.	A	C	.	.	MAF_USDA=11.475
NC_035103.1	26703559	.	G	A	.	.	MAF_USDA=1.639
NC_035103.1	26703561	.	T	C	.	.	MAF_USDA=2.459
NC_035103.1	26703587	.	C	A	.	.	MAF_INRAE=32.911;MAF_USDA=32.941
NC_035103.1	26703605	.	G	A	.	.	MAF_USDA=1.639
NC_035103.1	26703689	.	C	A	.	.	MAF_INRAE=47.468;MAF_USDA=28.824
NC_035103.1	26703716	.	A	T	.	.	MAF_INRAE=47.468;MAF_USDA=28.235
NC_035103.1	26703784	.	T	A	.	.	MAF_INRAE=47.468;MAF_USDA=27.647
NC_035103.1	26703825	.	C	A	.	.	MAF_INRAE=5.0;MAF_USDA=11.176
NC_035103.1	26703828	.	G	A	.	.	MAF_USDA=8.235
NC_035103.1	26703852	.	G	C	.	.	MAF_USDA=1.695
NC_035103.1	26703894	.	G	T	.	.	MAF_USDA=2.459
NC_035103.1	26703912	.	A	G	.	.	MAF_INRAE=47.468;MAF_USDA=28.235
NC_035103.1	26703979	.	T	G	.	.	MAF_INRAE=5.063;MAF_USDA=25.294
NC_035103.1	26704037	.	C	T	.	.	MAF_USDA=3.279
NC_035103.1	26704089	.	A	C	.	.	MAF_INRAE=10.526;MAF_USDA=41.667
NC_035103.1	26704099	.	G	T	.	.	MAF_INRAE=38.608;MAF_USDA=33.529
NC_035103.1	26704122	.	G	A	.	.	MAF_INRAE=41.772;MAF_USDA=18.75
NC_035103.1	26704178	.	T	G	.	.	MAF_INRAE=10.0;MAF_USDA=12.5
NC_035103.1	26704180	.	A	G	.	.	MAF_INRAE=10.0;MAF_USDA=12.5
NC_035103.1	26704227	.	A	G	.	.	MAF_USDA=2.459
NC_035103.1	26704282	.	G	A	.	.	MAF_INRAE=8.861;MAF_USDA=15.882
NC_035103.1	26704307	.	G	T	.	.	MAF_USDA=5.738
NC_035103.1	26704405	.	C	T	.	.	MAF_USDA=14.583
NC_035103.1	26704446	.	A	G	.	.	MAF_INRAE=8.861;MAF_USDA=35.294
NC_035103.1	26704529	.	CATCTAGTGGAAAGCA	CATCTAGTGGAAAGCC	.	.	MAF_USDA=41.667
NC_035103.1	26704544	.	A	C	.	.	MAF_INRAE=38.608
NC_035103.1	26704619	.	G	T	.	.	MAF_INRAE=49.367;MAF_USDA=20.0
NC_035103.1	26704656	.	G	C	.	.	MAF_INRAE=13.924;MAF_USDA=15.882
NC_035103.1	26704700	.	G	A	.	.	MAF_INRAE=47.5
NC_035103.1	26704731	.	A	G	.	.	MAF_INRAE=35.833
NC_035103.1	26704734	.	C	A	.	.	MAF_INRAE=36.667
NC_035103.1	26704753	.	C	A	.	.	MAF_INRAE=32.5
NC_035103.1	26704806	.	C	A	.	.	MAF_INRAE=37.5
NC_035103.1	26704814	.	A	C	.	.	MAF_INRAE=23.333
NC_035103.1	26704832	.	G	T	.	.	MAF_INRAE=2.5
NC_035103.1	26704855	.	A	G	.	.	MAF_INRAE=36.709
NC_035103.1	26704996	.	T	G	.	.	MAF_USDA=2.459
NC_035103.1	26705013	.	C	A	.	.	MAF_USDA=1.639
NC_035103.1	26705023	.	C	A	.	.	MAF_INRAE=10.526;MAF_USDA=27.083
NC_035103.1	26705190	.	T	C	.	.	MAF_INRAE=13.291;MAF_USDA=15.882
NC_035103.1	26705198	.	G	T	.	.	MAF_USDA=4.098
NC_035103.1	26705387	.	G	A	.	.	MAF_USDA=1.639
NC_035103.1	26705424	.	C	T	.	.	MAF_INRAE=10.526;MAF_USDA=18.824
NC_035103.1	26705606	.	A	C	.	.	MAF_USDA=1.639
NC_035103.1	26705662	.	G	A	.	.	MAF_INRAE=5.063;MAF_USDA=1.639
NC_035103.1	26705677	.	C	G	.	.	MAF_USDA=5.738
NC_035103.1	26705741	.	A	G	.	.	MAF_USDA=5.738
NC_035103.1	26706140	.	C	T	.	.	MAF_USDA=10.169
NC_035103.1	26706839	.	A	T	.	.	MAF_INRAE=2.5
NC_035103.1	26706931	.	C	T	.	.	MAF_USDA=5.738
NC_035103.1	26706970	.	T	A	.	.	MAF_USDA=1.639
NC_035103.1	26707014	.	C	T	.	.	MAF_INRAE=3.797;MAF_USDA=25.294
NC_035103.1	26707097	.	C	A	.	.	MAF_USDA=9.016
NC_035103.1	26707183	.	C	T	.	.	MAF_INRAE=3.797;MAF_USDA=26.786
NC_035103.1	26707193	.	C	A	.	.	MAF_INRAE=3.797;MAF_USDA=34.524
NC_035103.1	26707225	.	G	T	.	.	MAF_USDA=3.333
NC_035103.1	26707392	.	G	A	.	.	MAF_USDA=2.459
NC_035103.1	26707457	.	C	T	.	.	MAF_USDA=1.639
NC_035103.1	26707570	.	A	G	.	.	MAF_USDA=4.918
NC_035103.1	26707593	.	A	G	.	.	MAF_USDA=36.885
NC_035103.1	26707729	.	C	T	.	.	MAF_INRAE=12.658;MAF_USDA=20.833
NC_035103.1	26707746	.	C	T	.	.	MAF_INRAE=5.263
NC_035103.1	26707790	.	C	A	.	.	MAF_INRAE=1.667
NC_035103.1	26707793	.	G	A	.	.	MAF_INRAE=1.667
NC_035103.1	26708107	.	G	A	.	.	MAF_USDA=4.098
NC_035103.1	26708126	.	C	T	.	.	MAF_INRAE=13.291;MAF_USDA=16.471
NC_035103.1	26708231	.	A	T	.	.	MAF_USDA=16.471
NC_035103.1	26708240	.	A	T	.	.	MAF_USDA=16.471
NC_035103.1	26708318	.	C	G	.	.	MAF_USDA=17.213
NC_035103.1	26708353	.	G	A	.	.	MAF_USDA=1.639
NC_035103.1	26708436	.	C	T	.	.	MAF_USDA=37.059
NC_035103.1	26708444	.	C	T	.	.	MAF_USDA=8.197
NC_035103.1	26708454	.	T	C	.	.	MAF_INRAE=5.263
NC_035103.1	26708515	.	A	G	.	.	MAF_USDA=6.557
NC_035103.1	26709164	.	C	T	.	.	MAF_INRAE=10.526;MAF_USDA=17.059
NC_035103.1	26709345	.	G	A	.	.	MAF_USDA=1.639
NC_035103.1	26709485	.	A	T	.	.	MAF_INRAE=31.646;MAF_USDA=17.059
NC_035103.1	26709504	.	C	T	.	.	MAF_USDA=9.412
NC_035103.1	26709520	.	C	T	.	.	MAF_USDA=16.667
NC_035103.1	26709647	.	G	A	.	.	MAF_INRAE=14.557;MAF_USDA=44.118
NC_035103.1	26709668	.	G	C	.	.	MAF_INRAE=3.797;MAF_USDA=5.294
NC_035103.1	26709685	.	G	A	.	.	MAF_INRAE=14.557;MAF_USDA=40.0
NC_035103.1	26709828	.	T	A	.	.	MAF_INRAE=14.557;MAF_USDA=40.588
NC_035103.1	26709856	.	A	C	.	.	MAF_INRAE=31.646;MAF_USDA=14.706
NC_035103.1	26709925	.	G	A	.	.	MAF_USDA=4.918
NC_035103.1	26710111	.	C	A	.	.	MAF_INRAE=18.987;MAF_USDA=33.529
NC_035103.1	26710210	.	A	T	.	.	MAF_USDA=9.016
NC_035103.1	26710238	.	A	T	.	.	MAF_USDA=9.016
NC_035103.1	26710740	.	C	T	.	.	MAF_INRAE=31.013;MAF_USDA=13.529
NC_035103.1	26710834	.	A	C	.	.	MAF_INRAE=3.333;MAF_USDA=14.754
NC_035103.1	26710855	.	C	G	.	.	MAF_USDA=2.459
NC_035103.1	26710879	.	A	T	.	.	MAF_USDA=10.656
NC_035103.1	26710896	.	C	A	.	.	MAF_INRAE=18.354;MAF_USDA=45.294
NC_035103.1	26710971	.	C	A	.	.	MAF_USDA=1.639
NC_035103.1	26711015	.	T	C	.	.	MAF_INRAE=22.785;MAF_USDA=46.471
NC_035103.1	26711028	.	C	A	.	.	MAF_USDA=3.279
NC_035103.1	26711070	.	A	T	.	.	MAF_USDA=16.667
NC_035103.1	26711071	.	T	A	.	.	MAF_INRAE=7.595;MAF_USDA=41.765
NC_035103.1	26711072	.	A	C	.	.	MAF_USDA=14.706
NC_035103.1	26711074	.	T	A	.	.	MAF_USDA=11.765
NC_035103.1	26711075	.	C	A	.	.	MAF_USDA=27.647
NC_035103.1	26711140	.	G	A	.	.	MAF_INRAE=48.734;MAF_USDA=2.083
NC_035103.1	26711207	.	G	A	.	.	MAF_USDA=11.176
NC_035103.1	26711268	.	T	A	.	.	MAF_INRAE=25.0;MAF_USDA=29.167
NC_035103.1	26711306	.	G	A	.	.	MAF_USDA=1.639
NC_035103.1	26711313	.	T	G	.	.	MAF_USDA=11.765
NC_035103.1	26711320	.	A	G	.	.	MAF_USDA=11.765
NC_035103.1	26711471	.	G	T	.	.	MAF_USDA=4.098
NC_035103.1	26711558	.	T	C	.	.	MAF_INRAE=3.333;MAF_USDA=25.41
NC_035103.1	26711563	.	G	A	.	.	MAF_INRAE=25.949
NC_035103.1	26711587	.	G	T	.	.	MAF_INRAE=20.253;MAF_USDA=1.639
NC_035103.1	26711670	.	T	C	.	.	MAF_USDA=15.574
NC_035103.1	26711701	.	T	A	.	.	MAF_USDA=1.639
NC_035103.1	26711720	.	G	T	.	.	MAF_INRAE=3.797;MAF_USDA=18.824
NC_035103.1	26711937	.	A	T	.	.	MAF_INRAE=20.253
NC_035103.1	26712036	.	C	A	.	.	MAF_USDA=9.016
NC_035103.1	26712074	.	G	T	.	.	MAF_USDA=1.639
NC_035103.1	26712096	.	A	G	.	.	MAF_USDA=2.459
NC_035103.1	26712178	.	C	T	.	.	MAF_INRAE=27.215;MAF_USDA=11.765
NC_035103.1	26712284	.	A	G	.	.	MAF_INRAE=8.861;MAF_USDA=26.471
NC_035103.1	26712305	.	T	G	.	.	MAF_INRAE=28.481;MAF_USDA=10.0
NC_035103.1	26712453	.	T	A	.	.	MAF_INRAE=5.0;MAF_USDA=21.765
NC_035103.1	26712473	.	A	G	.	.	MAF_INRAE=8.861;MAF_USDA=7.647
NC_035103.1	26712527	.	A	G	.	.	MAF_INRAE=36.076;MAF_USDA=37.059
NC_035103.1	26712646	.	C	A	.	.	MAF_INRAE=26.582;MAF_USDA=20.588
NC_035103.1	26712792	.	G	A	.	.	MAF_USDA=8.197
NC_035103.1	26712824	.	G	A	.	.	MAF_USDA=6.557
NC_035103.1	26712852	.	G	A	.	.	MAF_INRAE=37.975;MAF_USDA=38.824
NC_035103.1	26712862	.	A	G	.	.	MAF_INRAE=37.975;MAF_USDA=38.235
NC_035103.1	26713106	.	A	C	.	.	MAF_USDA=1.639
NC_035103.1	26713122	.	G	T	.	.	MAF_USDA=1.639
NC_035103.1	26713135	.	A	C	.	.	MAF_USDA=1.639
NC_035103.1	26713136	.	T	A	.	.	MAF_USDA=1.639
NC_035103.1	26713201	.	A	C	.	.	MAF_INRAE=35.833;MAF_USDA=31.25
NC_035103.1	26713207	.	G	T	.	.	MAF_INRAE=34.81;MAF_USDA=50.0
NC_035103.1	26713321	.	C	G	.	.	MAF_INRAE=13.291;MAF_USDA=17.647
NC_035103.1	26713322	.	G	T	.	.	MAF_USDA=1.639
NC_035103.1	26713405	.	G	C	.	.	MAF_USDA=1.639
NC_035103.1	26713410	.	T	A	.	.	MAF_INRAE=12.025;MAF_USDA=17.647
NC_035103.1	26713437	.	C	T	.	.	MAF_INRAE=28.481;MAF_USDA=15.294
NC_035103.1	26713441	.	T	C	.	.	MAF_INRAE=27.848;MAF_USDA=12.353
NC_035103.1	26713449	.	G	T	.	.	MAF_USDA=8.235
NC_035103.1	26713522	.	T	A	.	.	MAF_USDA=14.583
NC_035103.1	26713580	.	T	G	.	.	MAF_INRAE=35.443;MAF_USDA=21.176
NC_035103.1	26713693	.	A	T	.	.	MAF_INRAE=36.076;MAF_USDA=21.429
NC_035103.1	26713705	.	A	T	.	.	MAF_USDA=14.583
NC_035103.1	26713739	.	G	A	.	.	MAF_USDA=1.639
NC_035103.1	26713813	.	G	A	.	.	MAF_USDA=8.197
NC_035103.1	26713819	.	A	G	.	.	MAF_INRAE=36.076;MAF_USDA=21.765
NC_035103.1	26713875	.	T	A	.	.	MAF_USDA=2.459
NC_035103.1	26714002	.	C	T	.	.	MAF_INRAE=8.861;MAF_USDA=6.548
NC_035103.1	26714081	.	C	T	.	.	MAF_USDA=1.639
NC_035103.1	26714297	.	C	T	.	.	MAF_INRAE=28.481;MAF_USDA=6.471
NC_035103.1	26714340	.	C	T	.	.	MAF_INRAE=3.333;MAF_USDA=5.882
NC_035103.1	26714369	.	C	A	.	.	MAF_INRAE=35.443;MAF_USDA=24.118
NC_035103.1	26714371	.	G	A	.	.	MAF_USDA=16.667
NC_035103.1	26714418	.	G	A	.	.	MAF_INRAE=36.842
NC_035103.1	26714535	.	C	T	.	.	MAF_USDA=2.459
NC_035103.1	26714556	.	G	A	.	.	MAF_USDA=1.639
NC_035103.1	26714584	.	C	T	.	.	MAF_USDA=1.639
NC_035103.1	26716210	.	G	C	.	.	MAF_USDA=4.237
NC_035103.1	26716280	.	C	A	.	.	MAF_USDA=1.667
NC_035103.1	26716321	.	C	T	.	.	MAF_INRAE=20.253
NC_035103.1	26716348	.	C	T	.	.	MAF_USDA=5.357
NC_035103.1	26716385	.	C	A	.	.	MAF_INRAE=27.215;MAF_USDA=17.262
NC_035103.1	26716395	.	A	G	.	.	MAF_INRAE=27.215;MAF_USDA=16.071
NC_035103.1	26716397	.	G	A	.	.	MAF_USDA=1.667
NC_035103.1	26716519	.	A	C	.	.	MAF_USDA=1.639
NC_035103.1	26716601	.	C	A	.	.	MAF_USDA=11.475
NC_035103.1	26716693	.	G	A	.	.	MAF_INRAE=3.333;MAF_USDA=5.882
NC_035103.1	26716706	.	T	G	.	.	MAF_USDA=2.459
NC_035103.1	26716722	.	G	T	.	.	MAF_USDA=13.115
NC_035103.1	26716805	.	C	A	.	.	MAF_INRAE=48.101;MAF_USDA=48.824
NC_035103.1	26716816	.	T	G	.	.	MAF_INRAE=48.101;MAF_USDA=41.765
NC_035103.1	26716844	.	G	A	.	.	MAF_USDA=1.639
NC_035103.1	26716882	.	C	T	.	.	MAF_USDA=2.083
NC_035103.1	26716891	.	G	A	.	.	MAF_INRAE=33.544;MAF_USDA=25.294
NC_035103.1	26716907	.	C	G	.	.	MAF_INRAE=4.167;MAF_USDA=20.588
NC_035103.1	26716925	.	A	T	.	.	MAF_INRAE=4.167;MAF_USDA=17.262
NC_035103.1	26716937	.	G	A	.	.	MAF_USDA=12.5
NC_035103.1	26716941	.	T	A	.	.	MAF_INRAE=4.167;MAF_USDA=29.762
NC_035103.1	26716974	.	A	G	.	.	MAF_INRAE=3.333;MAF_USDA=28.235
NC_035103.1	26717048	.	A	G	.	.	MAF_USDA=1.765
NC_035103.1	26717101	.	T	A	.	.	MAF_USDA=2.459
NC_035103.1	26717201	.	T	C	.	.	MAF_INRAE=3.333;MAF_USDA=12.5
NC_035103.1	26717253	.	A	T	.	.	MAF_INRAE=43.671;MAF_USDA=12.941
NC_035103.1	26717377	.	G	A	.	.	MAF_USDA=1.639
NC_035103.1	26717378	.	T	A	.	.	MAF_USDA=1.639
NC_035103.1	26717446	.	T	A	.	.	MAF_INRAE=21.519;MAF_USDA=12.353
NC_035103.1	26717468	.	C	A	.	.	MAF_INRAE=27.215;MAF_USDA=23.214
NC_035103.1	26717485	.	C	A	.	.	MAF_USDA=1.765
NC_035103.1	26717505	.	G	A	.	.	MAF_USDA=1.639
NC_035103.1	26717526	.	A	G	.	.	MAF_USDA=1.639
NC_035103.1	26717610	.	G	A	.	.	MAF_USDA=16.667
NC_035103.1	26717702	.	C	G	.	.	MAF_INRAE=30.38;MAF_USDA=38.235
NC_035103.1	26717710	.	T	G	.	.	MAF_USDA=5.294
NC_035103.1	26717761	.	G	C	.	.	MAF_USDA=1.639
NC_035103.1	26717796	.	G	T	.	.	MAF_INRAE=26.316;MAF_USDA=17.073
NC_035103.1	26717797	.	G	C	.	.	MAF_USDA=12.5
NC_035103.1	26717915	.	C	T	.	.	MAF_INRAE=8.333;MAF_USDA=7.5
NC_035103.1	26718994	.	T	A	.	.	MAF_INRAE=10.526;MAF_USDA=13.934
NC_035103.1	26719099	.	G	A	.	.	MAF_INRAE=6.962;MAF_USDA=14.167
NC_035103.1	26719108	.	T	C	.	.	MAF_USDA=16.667
NC_035103.1	26719203	.	C	T	.	.	MAF_INRAE=18.987;MAF_USDA=10.417
NC_035103.1	26719454	.	A	T	.	.	MAF_USDA=1.176
NC_035103.1	26719463	.	A	G	.	.	MAF_USDA=16.667
NC_035103.1	26719511	.	C	T	.	.	MAF_USDA=6.557
NC_035103.1	26719515	.	C	A	.	.	MAF_INRAE=5.833
NC_035103.1	26719518	.	G	A	.	.	MAF_INRAE=5.0
NC_035103.1	26719520	.	G	T	.	.	MAF_INRAE=10.526;MAF_USDA=11.176
NC_035103.1	26719524	.	T	A	.	.	MAF_INRAE=5.0
NC_035103.1	26719529	.	C	T,A	.	.	MAF_INRAE=2.5;MAF_USDA=1.639
NC_035103.1	26719538	.	G	T	.	.	MAF_INRAE=1.667
NC_035103.1	26719545	.	G	A	.	.	MAF_USDA=16.667
NC_035103.1	26719645	.	G	C	.	.	MAF_USDA=4.098
NC_035103.1	26719691	.	C	A	.	.	MAF_USDA=7.377
NC_035103.1	26719804	.	G	T	.	.	MAF_INRAE=26.582;MAF_USDA=26.471
NC_035103.1	26719821	.	G	A	.	.	MAF_INRAE=6.962;MAF_USDA=14.754
NC_035103.1	26719896	.	G	A	.	.	MAF_USDA=1.639
NC_035103.1	26719928	.	C	A	.	.	MAF_INRAE=5.263;MAF_USDA=11.475
NC_035103.1	26719969	.	G	A	.	.	MAF_INRAE=5.696;MAF_USDA=4.706
NC_035103.1	26719983	.	C	A	.	.	MAF_INRAE=10.759;MAF_USDA=37.059
NC_035103.1	26720030	.	C	A	.	.	MAF_INRAE=22.785;MAF_USDA=8.235
NC_035103.1	26720129	.	A	G	.	.	MAF_USDA=31.25
NC_035103.1	26720130	.	T	A	.	.	MAF_USDA=31.25
NC_035103.1	26720165	.	T	C	.	.	MAF_INRAE=25.949;MAF_USDA=15.882
NC_035103.1	26720227	.	A	T	.	.	MAF_USDA=1.639
NC_035103.1	26720250	.	T	C	.	.	MAF_INRAE=27.848;MAF_USDA=41.176
NC_035103.1	26720513	.	C	T	.	.	MAF_INRAE=19.62;MAF_USDA=3.529
NC_035103.1	26720606	.	G	A	.	.	MAF_USDA=3.279
NC_035103.1	26720672	.	A	T	.	.	MAF_INRAE=22.152;MAF_USDA=8.824
NC_035103.1	26720679	.	G	C	.	.	MAF_USDA=2.353
NC_035103.1	26720748	.	A	T	.	.	MAF_INRAE=1.667
NC_035103.1	26720881	.	G	T	.	.	MAF_USDA=4.098
NC_035103.1	26720925	.	A	G	.	.	MAF_INRAE=39.873;MAF_USDA=35.882
NC_035103.1	26720934	.	C	T	.	.	MAF_USDA=8.197
NC_035103.1	26720966	.	G	A	.	.	MAF_INRAE=20.886;MAF_USDA=20.0
NC_035103.1	26720977	.	C	T	.	.	MAF_USDA=2.459
NC_035103.1	26720980	.	A	T	.	.	MAF_USDA=14.583
NC_035103.1	26720995	.	C	G	.	.	MAF_INRAE=24.167;MAF_USDA=4.118
NC_035103.1	26721032	.	G	A	.	.	MAF_USDA=2.459
NC_035103.1	26721040	.	C	T	.	.	MAF_INRAE=48.734;MAF_USDA=38.235
NC_035103.1	26721070	.	G	A	.	.	MAF_INRAE=20.886;MAF_USDA=20.588
NC_035103.1	26721088	.	C	A	.	.	MAF_USDA=2.083
NC_035103.1	26721100	.	G	A	.	.	MAF_INRAE=20.886;MAF_USDA=19.412
NC_035103.1	26721134	.	G	A	.	.	MAF_USDA=4.167
NC_035103.1	26721311	.	G	A	.	.	MAF_INRAE=46.835;MAF_USDA=49.412
NC_035103.1	26721336	.	C	G	.	.	MAF_USDA=1.639
NC_035103.1	26721348	.	T	A	.	.	MAF_INRAE=23.418;MAF_USDA=34.706
NC_035103.1	26721365	.	A	T	.	.	MAF_USDA=16.667
NC_035103.1	26721380	.	A	T	.	.	MAF_INRAE=3.333;MAF_USDA=14.706
NC_035103.1	26721418	.	C	T	.	.	MAF_INRAE=6.329;MAF_USDA=12.5
NC_035103.1	26721488	.	C	T	.	.	MAF_USDA=1.667
NC_035103.1	26721551	.	G	A	.	.	MAF_USDA=6.25
NC_035103.1	26722334	.	C	A	.	.	MAF_USDA=5.738
NC_035103.1	26722393	.	G	A	.	.	MAF_INRAE=19.62;MAF_USDA=15.882
NC_035103.1	26722449	.	T	C	.	.	MAF_INRAE=27.215;MAF_USDA=32.941
NC_035103.1	26722490	.	G	A	.	.	MAF_USDA=1.639
NC_035103.1	26722585	.	C	A	.	.	MAF_USDA=8.197
NC_035103.1	26722595	.	G	T	.	.	MAF_INRAE=1.667
NC_035103.1	26722600	.	C	G	.	.	MAF_INRAE=10.526
NC_035103.1	26722611	.	G	T	.	.	MAF_INRAE=46.203;MAF_USDA=32.353
NC_035103.1	26722618	.	T	C	.	.	MAF_INRAE=20.886;MAF_USDA=18.824
NC_035103.1	26722657	.	C	A	.	.	MAF_INRAE=18.987;MAF_USDA=10.0
NC_035103.1	26722658	.	A	C	.	.	MAF_INRAE=15.0;MAF_USDA=4.118
NC_035103.1	26722690	.	C	T	.	.	MAF_INRAE=24.051;MAF_USDA=26.471
NC_035103.1	26722703	.	A	T	.	.	MAF_USDA=7.377
NC_035103.1	26722738	.	T	C	.	.	MAF_INRAE=21.519;MAF_USDA=48.824
NC_035103.1	26722758	.	A	C	.	.	MAF_INRAE=32.911;MAF_USDA=45.294
NC_035103.1	26723017	.	G	A	.	.	MAF_USDA=4.167
NC_035103.1	26723057	.	G	A	.	.	MAF_USDA=16.667
NC_035103.1	26723161	.	G	A	.	.	MAF_INRAE=5.063;MAF_USDA=2.353
NC_035103.1	26723245	.	A	T	.	.	MAF_USDA=1.639
NC_035103.1	26723322	.	C	T	.	.	MAF_USDA=3.279
NC_035103.1	26723331	.	C	G	.	.	MAF_INRAE=50.0;MAF_USDA=19.412
NC_035103.1	26723342	.	A	T	.	.	MAF_USDA=4.918
NC_035103.1	26723546	.	A	T	.	.	MAF_INRAE=24.167;MAF_USDA=4.118
NC_035103.1	26723568	.	G	T	.	.	MAF_USDA=1.639
NC_035103.1	26723606	.	C	A	.	.	MAF_USDA=3.279
NC_035103.1	26723664	.	C	T	.	.	MAF_USDA=1.639
NC_035103.1	26723666	.	C	T	.	.	MAF_INRAE=5.696;MAF_USDA=3.529
NC_035103.1	26723847	.	C	T	.	.	MAF_USDA=1.639
NC_035103.1	26723869	.	T	C	.	.	MAF_INRAE=21.053;MAF_USDA=32.941
NC_035103.1	26723913	.	A	G	.	.	MAF_USDA=2.083
NC_035103.1	26723933	.	C	T	.	.	MAF_USDA=1.765
NC_035103.1	26723943	.	C	T	.	.	MAF_INRAE=10.526
NC_035103.1	26723952	.	A	G	.	.	MAF_USDA=1.639
NC_035103.1	26724265	.	G	A	.	.	MAF_INRAE=6.329;MAF_USDA=38.235
NC_035103.1	26724279	.	C	A	.	.	MAF_INRAE=10.526;MAF_USDA=2.083
NC_035103.1	26724475	.	T	A	.	.	MAF_INRAE=25.949;MAF_USDA=48.235
NC_035103.1	26724516	.	C	A	.	.	MAF_USDA=6.557
NC_035103.1	26724535	.	G	A	.	.	MAF_INRAE=50.0;MAF_USDA=29.412
NC_035103.1	26724543	.	G	T	.	.	MAF_INRAE=3.333;MAF_USDA=5.882
NC_035103.1	26724599	.	G	A	.	.	MAF_INRAE=21.519;MAF_USDA=16.471
NC_035103.1	26724693	.	A	T	.	.	MAF_USDA=17.059
NC_035103.1	26724699	.	T	C	.	.	MAF_USDA=1.639
NC_035103.1	26724763	.	T	C	.	.	MAF_USDA=7.059
NC_035103.1	26724778	.	G	A	.	.	MAF_USDA=12.5
NC_035103.1	26727963	.	C	T	.	.	MAF_USDA=20.833
NC_035103.1	26728023	.	C	T	.	.	MAF_USDA=8.235
NC_035103.1	26728052	.	T	C	.	.	MAF_USDA=35.294
NC_035103.1	26728090	.	G	T	.	.	MAF_USDA=1.639
NC_035103.1	26728184	.	C	T	.	.	MAF_INRAE=41.139;MAF_USDA=35.294
NC_035103.1	26728310	.	A	T	.	.	MAF_USDA=1.639
NC_035103.1	26728403	.	C	T	.	.	MAF_USDA=14.583
NC_035103.1	26728408	.	A	T	.	.	MAF_INRAE=29.114;MAF_USDA=14.118
NC_035103.1	26728507	.	A	C	.	.	MAF_USDA=35.417
NC_035103.1	26728686	.	C	T	.	.	MAF_USDA=2.459
NC_035103.1	26728846	.	T	A	.	.	MAF_INRAE=1.667
NC_035103.1	26728885	.	G	T	.	.	MAF_USDA=1.639
NC_035103.1	26728919	.	A	C	.	.	MAF_INRAE=20.253;MAF_USDA=16.471
NC_035103.1	26728980	.	T	C	.	.	MAF_INRAE=41.139;MAF_USDA=35.294
NC_035103.1	26729043	.	G	A	.	.	MAF_INRAE=20.886;MAF_USDA=26.471
NC_035103.1	26729044	.	C	T	.	.	MAF_INRAE=35.833;MAF_USDA=34.118
NC_035103.1	26729072	.	G	A	.	.	MAF_INRAE=3.333;MAF_USDA=5.882
NC_035103.1	26729215	.	C	A	.	.	MAF_USDA=25.0
NC_035103.1	26729219	.	G	C	.	.	MAF_USDA=25.0
NC_035103.1	26729221	.	G	A	.	.	MAF_USDA=25.0
NC_035103.1	26729222	.	G	T	.	.	MAF_USDA=25.0
NC_035103.1	26729227	.	T	G	.	.	MAF_USDA=2.459
NC_035103.1	26729285	.	A	C	.	.	MAF_INRAE=5.696;MAF_USDA=20.0
NC_035103.1	26729286	.	C	T	.	.	MAF_INRAE=4.167;MAF_USDA=20.0
NC_035103.1	26729297	.	A	T	.	.	MAF_INRAE=5.696;MAF_USDA=20.0
NC_035103.1	26729342	.	C	A	.	.	MAF_INRAE=47.468;MAF_USDA=30.0
NC_035103.1	26729364	.	C	T	.	.	MAF_INRAE=20.253;MAF_USDA=25.294
NC_035103.1	26729464	.	C	T	.	.	MAF_INRAE=31.579;MAF_USDA=22.131
NC_035103.1	26729494	.	T	A	.	.	MAF_INRAE=5.263;MAF_USDA=5.738
NC_035103.1	26729512	.	A	C	.	.	MAF_USDA=29.167
NC_035103.1	26729559	.	G	A	.	.	MAF_INRAE=38.333
NC_035103.1	26729694	.	C	T	.	.	MAF_USDA=20.833
NC_035103.1	26729706	.	T	G	.	.	MAF_USDA=15.574
NC_035103.1	26729711	.	T	A	.	.	MAF_USDA=4.918
NC_035103.1	26729786	.	A	G	.	.	MAF_INRAE=31.579;MAF_USDA=3.279
NC_035103.1	26729787	.	G	A	.	.	MAF_USDA=5.294
NC_035103.1	26729798	.	C	A	.	.	MAF_USDA=6.557
NC_035103.1	26729855	.	T	C	.	.	MAF_USDA=2.459
NC_035103.1	26729891	.	A	C	.	.	MAF_USDA=4.918
NC_035103.1	26729958	.	A	G	.	.	MAF_INRAE=44.737;MAF_USDA=41.667
NC_035103.1	26729961	.	G	A	.	.	MAF_INRAE=5.833
NC_035103.1	26729965	.	T	C	.	.	MAF_INRAE=28.947;MAF_USDA=45.833
NC_035103.1	26729988	.	A	T	.	.	MAF_USDA=16.667
NC_035103.1	26729993	.	A	C	.	.	MAF_INRAE=5.263;MAF_USDA=4.918
NC_035103.1	26730071	.	GA	GG	.	.	MAF_USDA=12.5
NC_035103.1	26730072	.	A	G	.	.	MAF_INRAE=10.526;MAF_USDA=30.328
NC_035103.1	26730099	.	T	A	.	.	MAF_USDA=13.115
NC_035103.1	26730180	.	C	T	.	.	MAF_INRAE=6.329;MAF_USDA=38.235
NC_035103.1	26730230	.	C	A	.	.	MAF_INRAE=20.253;MAF_USDA=4.706
NC_035103.1	26730234	.	T	C	.	.	MAF_INRAE=5.0;MAF_USDA=35.882
NC_035103.1	26730277	.	G	A	.	.	MAF_INRAE=20.253;MAF_USDA=4.706
NC_035103.1	26730300	.	A	C	.	.	MAF_INRAE=5.696;MAF_USDA=27.059
NC_035103.1	26730376	.	T	G	.	.	MAF_INRAE=6.329;MAF_USDA=35.882
NC_035103.1	26730387	.	T	G	.	.	MAF_INRAE=6.329;MAF_USDA=35.294
NC_035103.1	26730444	.	A	G	.	.	MAF_INRAE=5.696;MAF_USDA=25.882
NC_035103.1	26730476	.	C	T	.	.	MAF_INRAE=41.139;MAF_USDA=24.118
NC_035103.1	26730491	.	C	G	.	.	MAF_USDA=13.115
NC_035103.1	26730493	.	C	A	.	.	MAF_USDA=12.295
NC_035103.1	26730509	.	A	T	.	.	MAF_INRAE=10.526;MAF_USDA=22.951
NC_035103.1	26730532	.	C	T	.	.	MAF_USDA=13.115
NC_035103.1	26730541	.	G	A	.	.	MAF_INRAE=20.253;MAF_USDA=4.706
NC_035103.1	26730553	.	G	A	.	.	MAF_INRAE=6.329;MAF_USDA=32.941
NC_035103.1	26730616	.	C	A	.	.	MAF_USDA=27.869
NC_035103.1	26730657	.	G	A	.	.	MAF_INRAE=48.101;MAF_USDA=30.0
NC_035103.1	26730824	.	C	A	.	.	MAF_USDA=1.639
NC_035103.1	26730897	.	T	C	.	.	MAF_INRAE=5.696;MAF_USDA=2.353
NC_035103.1	26730975	.	G	C	.	.	MAF_USDA=16.667
NC_035103.1	26731098	.	G	A	.	.	MAF_USDA=11.475
NC_035103.1	26731103	.	T	G	.	.	MAF_USDA=1.639
NC_035103.1	26731114	.	T	G	.	.	MAF_USDA=12.941
NC_035103.1	26731134	.	G	A	.	.	MAF_USDA=11.765
NC_035103.1	26731148	.	C	T	.	.	MAF_USDA=11.765
NC_035103.1	26731152	.	G	A	.	.	MAF_USDA=15.294
NC_035103.1	26731163	.	C	T	.	.	MAF_USDA=12.353
NC_035103.1	26731196	.	G	T	.	.	MAF_INRAE=27.215;MAF_USDA=41.667
NC_035103.1	26731198	.	C	T	.	.	MAF_USDA=10.588
NC_035103.1	26731204	.	C	A	.	.	MAF_USDA=4.098
NC_035103.1	26731212	.	A	T	.	.	MAF_USDA=2.459
NC_035103.1	26731247	.	C	T	.	.	MAF_USDA=4.167
NC_035103.1	26731411	.	G	A	.	.	MAF_USDA=2.459
NC_035103.1	26731462	.	A	C	.	.	MAF_INRAE=20.253;MAF_USDA=3.529
NC_035103.1	26731466	.	T	G	.	.	MAF_INRAE=24.684;MAF_USDA=44.118
NC_035103.1	26731479	.	T	G	.	.	MAF_USDA=4.098
NC_035103.1	26731484	.	T	A	.	.	MAF_USDA=9.016
NC_035103.1	26731489	.	C	T	.	.	MAF_USDA=1.639
NC_035103.1	26731493	.	G	A	.	.	MAF_USDA=12.295
NC_035103.1	26731499	.	G	T	.	.	MAF_USDA=1.639
NC_035103.1	26731526	.	C	A	.	.	MAF_USDA=16.667
NC_035103.1	26731529	.	G	T	.	.	MAF_USDA=1.639
NC_035103.1	26731546	.	A	C	.	.	MAF_USDA=1.639
NC_035103.1	26731592	.	C	T	.	.	MAF_INRAE=27.215;MAF_USDA=46.471
NC_035103.1	26731622	.	C	T	.	.	MAF_USDA=1.639
NC_035103.1	26731626	.	C	T	.	.	MAF_USDA=1.639
NC_035103.1	26731658	.	A	G	.	.	MAF_INRAE=5.263;MAF_USDA=7.377
NC_035103.1	26731659	.	C	A	.	.	MAF_USDA=2.459
NC_035103.1	26731660	.	C	A	.	.	MAF_USDA=2.083
NC_035103.1	26731662	.	A	G	.	.	MAF_USDA=5.882
NC_035103.1	26731665	.	A	G	.	.	MAF_INRAE=25.949;MAF_USDA=42.353
NC_035103.1	26731667	.	A	C	.	.	MAF_USDA=2.459
NC_035103.1	26731668	.	T	C	.	.	MAF_INRAE=24.167;MAF_USDA=45.294
NC_035103.1	26731709	.	A	G	.	.	MAF_INRAE=5.263;MAF_USDA=4.118
NC_035103.1	26731932	.	G	A	.	.	MAF_USDA=5.294
NC_035103.1	26731968	.	A	C	.	.	MAF_USDA=22.917
NC_035103.1	26739359	.	C	A	.	.	MAF_USDA=1.639
NC_035103.1	26739372	.	T	C	.	.	MAF_USDA=1.639
NC_035103.1	26739439	.	C	T	.	.	MAF_USDA=5.882
NC_035103.1	26739440	.	G	A	.	.	MAF_USDA=1.639
NC_035103.1	26739447	.	A	C	.	.	MAF_USDA=1.639
NC_035103.1	26739582	.	C	T	.	.	MAF_INRAE=5.263;MAF_USDA=2.459
NC_035103.1	26739608	.	A	T	.	.	MAF_USDA=2.459
NC_035103.1	26739610	.	A	G	.	.	MAF_USDA=2.459
NC_035103.1	26739702	.	A	T	.	.	MAF_USDA=3.279
NC_035103.1	26739707	.	C	A	.	.	MAF_USDA=2.459
NC_035103.1	26739764	.	C	T	.	.	MAF_USDA=2.459
NC_035103.1	26739804	.	G	C	.	.	MAF_INRAE=20.253
NC_035103.1	26739844	.	T	C	.	.	MAF_USDA=15.574
NC_035103.1	26739858	.	A	C	.	.	MAF_USDA=4.098
NC_035103.1	26739885	.	G	A	.	.	MAF_USDA=4.098
NC_035103.1	26739950	.	G	A	.	.	MAF_USDA=2.459
NC_035103.1	26739966	.	G	A	.	.	MAF_INRAE=24.167
NC_035103.1	26739984	.	G	A	.	.	MAF_USDA=4.118
NC_035103.1	26740052	.	C	T	.	.	MAF_INRAE=20.886
NC_035103.1	26740211	.	A	G	.	.	MAF_INRAE=10.526
NC_035103.1	26740238	.	C	T	.	.	MAF_INRAE=20.253;MAF_USDA=15.882
NC_035103.1	26740244	.	A	T	.	.	MAF_INRAE=45.57;MAF_USDA=39.412
NC_035103.1	26740305	.	G	T	.	.	MAF_USDA=11.667
NC_035103.1	26744331	.	C	T	.	.	MAF_USDA=1.724
NC_035103.1	26744398	.	G	A	.	.	MAF_INRAE=10.526;MAF_USDA=3.333
NC_035103.1	26744399	.	G	T	.	.	MAF_USDA=5.952
NC_035103.1	26744429	.	G	T	.	.	MAF_USDA=4.167
NC_035103.1	26744546	.	T	A	.	.	MAF_INRAE=19.62;MAF_USDA=22.353
NC_035103.1	26744554	.	G	A	.	.	MAF_USDA=4.167
NC_035103.1	26744558	.	G	A	.	.	MAF_INRAE=3.333;MAF_USDA=6.471
NC_035103.1	26744603	.	T	C	.	.	MAF_USDA=2.083
NC_035103.1	26744660	.	G	T	.	.	MAF_USDA=2.353
NC_035103.1	26744683	.	C	T	.	.	MAF_INRAE=31.646;MAF_USDA=13.529
NC_035103.1	26744730	.	G	T	.	.	MAF_USDA=16.667
NC_035103.1	26744731	.	C	T	.	.	MAF_USDA=16.667
NC_035103.1	26744738	.	A	G	.	.	MAF_INRAE=3.333
NC_035103.1	26744771	.	C	T	.	.	MAF_INRAE=5.063;MAF_USDA=14.706
NC_035103.1	26744772	.	C	A	.	.	MAF_INRAE=3.333;MAF_USDA=14.706
NC_035103.1	26744877	.	C	A	.	.	MAF_USDA=16.667
NC_035103.1	26744890	.	G	A	.	.	MAF_USDA=1.639
NC_035103.1	26744916	.	T	G	.	.	MAF_USDA=3.279
NC_035103.1	26744981	.	T	C	.	.	MAF_USDA=1.639
NC_035103.1	26745043	.	T	A	.	.	MAF_USDA=3.279
NC_035103.1	26745101	.	A	G	.	.	MAF_USDA=3.279
NC_035103.1	26745106	.	C	T	.	.	MAF_INRAE=20.253;MAF_USDA=3.279
NC_035103.1	26745112	.	G	A	.	.	MAF_INRAE=20.253
NC_035103.1	26745130	.	T	C	.	.	MAF_USDA=5.882
NC_035103.1	26745151	.	C	T	.	.	MAF_USDA=3.279
NC_035103.1	26745156	.	A	T	.	.	MAF_USDA=4.098
NC_035103.1	26745183	.	A	G	.	.	MAF_INRAE=20.886;MAF_USDA=22.941
NC_035103.1	26745186	.	G	A	.	.	MAF_USDA=1.639
NC_035103.1	26745192	.	G	A	.	.	MAF_USDA=2.459
NC_035103.1	26745200	.	T	C	.	.	MAF_USDA=4.098
NC_035103.1	26745205	.	T	G	.	.	MAF_USDA=1.639
NC_035103.1	26745212	.	A	C	.	.	MAF_USDA=4.918
NC_035103.1	26745220	.	A	C	.	.	MAF_INRAE=5.063;MAF_USDA=6.557
NC_035103.1	26745240	.	T	A	.	.	MAF_INRAE=3.333;MAF_USDA=6.471
NC_035103.1	26745360	.	G	A	.	.	MAF_USDA=2.083
NC_035103.1	26745380	.	G	A	.	.	MAF_USDA=4.706
NC_035103.1	26745393	.	G	T	.	.	MAF_INRAE=24.167
NC_035103.1	26745458	.	G	A	.	.	MAF_USDA=27.083
NC_035103.1	26745471	.	A	C	.	.	MAF_USDA=29.167
NC_035103.1	26745495	.	G	C	.	.	MAF_INRAE=20.886;MAF_USDA=16.471
NC_035103.1	26745535	.	A	C	.	.	MAF_INRAE=25.0;MAF_USDA=2.941
NC_035103.1	26745552	.	G	A	.	.	MAF_INRAE=35.833;MAF_USDA=24.118
NC_035103.1	26745879	.	A	T	.	.	MAF_INRAE=24.167
NC_035103.1	26745935	.	A	T	.	.	MAF_USDA=4.167
NC_035103.1	26745942	.	A	T	.	.	MAF_INRAE=37.975;MAF_USDA=39.583
NC_035103.1	26746045	.	T	C	.	.	MAF_INRAE=20.253;MAF_USDA=10.417
NC_035103.1	26746066	.	G	A	.	.	MAF_USDA=1.667
NC_035103.1	26746307	.	G	A	.	.	MAF_USDA=1.639
NC_035103.1	26746334	.	G	A	.	.	MAF_INRAE=5.263;MAF_USDA=9.836
NC_035103.1	26746342	.	A	T	.	.	MAF_INRAE=43.671;MAF_USDA=37.059
NC_035103.1	26746517	.	T	C	.	.	MAF_USDA=2.459
NC_035103.1	26746581	.	A	C	.	.	MAF_USDA=14.583
NC_035103.1	26746678	.	G	A	.	.	MAF_USDA=1.639
NC_035103.1	26746704	.	C	T	.	.	MAF_INRAE=5.263
NC_035103.1	26746712	.	T	C	.	.	MAF_USDA=1.639
NC_035103.1	26746739	.	G	A	.	.	MAF_USDA=1.639
NC_035103.1	26747054	.	A	G	.	.	MAF_INRAE=3.333;MAF_USDA=5.882
NC_035103.1	26747132	.	A	G	.	.	MAF_INRAE=35.833;MAF_USDA=32.53
NC_035103.1	26747139	.	A	C	.	.	MAF_USDA=4.098
NC_035103.1	26747157	.	G	T	.	.	MAF_USDA=16.667
NC_035103.1	26747161	.	A	G	.	.	MAF_USDA=1.639
NC_035103.1	26747176	.	T	C	.	.	MAF_INRAE=5.263;MAF_USDA=9.836
NC_035103.1	26747273	.	T	A	.	.	MAF_USDA=2.353
NC_035103.1	26747327	.	G	A	.	.	MAF_INRAE=20.253;MAF_USDA=15.882
NC_035103.1	26747417	.	T	C	.	.	MAF_USDA=3.279
NC_035103.1	26747454	.	T	G	.	.	MAF_INRAE=24.167
NC_035103.1	26747456	.	C	A	.	.	MAF_USDA=1.639
NC_035103.1	26747484	.	T	A	.	.	MAF_USDA=4.167
NC_035103.1	26747487	.	A	G	.	.	MAF_USDA=4.167
NC_035103.1	26747583	.	G	C	.	.	MAF_INRAE=20.886;MAF_USDA=25.0
NC_035103.1	26747610	.	A	G	.	.	MAF_USDA=6.25
NC_035103.1	26747617	.	C	A	.	.	MAF_USDA=2.459
NC_035103.1	26747622	.	T	C	.	.	MAF_INRAE=20.833
NC_035103.1	26747777	.	A	G	.	.	MAF_USDA=1.639
NC_035103.1	26747785	.	C	G	.	.	MAF_INRAE=5.0
NC_035103.1	26747792	.	C	T	.	.	MAF_INRAE=2.5
NC_035103.1	26747793	.	A	G	.	.	MAF_INRAE=2.5
NC_035103.1	26747904	.	A	T	.	.	MAF_INRAE=28.481;MAF_USDA=28.824
NC_035103.1	26748009	.	A	C	.	.	MAF_USDA=1.639
NC_035103.1	26748010	.	A	C	.	.	MAF_USDA=1.639
NC_035103.1	26748037	.	A	G	.	.	MAF_USDA=1.639
NC_035103.1	26748074	.	T	C	.	.	MAF_INRAE=25.0;MAF_USDA=2.459
NC_035103.1	26748198	.	G	A	.	.	MAF_USDA=2.459
NC_035103.1	26748199	.	C	A	.	.	MAF_USDA=2.459
NC_035103.1	26748215	.	A	C	.	.	MAF_USDA=3.279
NC_035103.1	26748226	.	G	A	.	.	MAF_USDA=2.459
NC_035103.1	26748353	.	A	C	.	.	MAF_USDA=2.459
NC_035103.1	26748357	.	G	T	.	.	MAF_INRAE=5.263;MAF_USDA=4.118
NC_035103.1	26748504	.	G	A	.	.	MAF_USDA=2.459
NC_035103.1	26748518	.	C	T	.	.	MAF_INRAE=19.62;MAF_USDA=10.417
NC_035103.1	26748565	.	C	T	.	.	MAF_INRAE=24.167
NC_035103.1	26748566	.	C	T	.	.	MAF_USDA=2.459
NC_035103.1	26748582	.	T	G	.	.	MAF_INRAE=18.987;MAF_USDA=10.417
NC_035103.1	26748594	.	C	T	.	.	MAF_USDA=4.167
NC_035103.1	26748677	.	T	C	.	.	MAF_USDA=1.667
NC_035103.1	26748682	.	C	G	.	.	MAF_USDA=25.0
NC_035103.1	26748716	.	A	C	.	.	MAF_USDA=2.459
NC_035103.1	26748740	.	A	T	.	.	MAF_USDA=25.0
NC_035103.1	26749439	.	G	A	.	.	MAF_USDA=2.459
NC_035103.1	26749462	.	C	T	.	.	MAF_USDA=2.459
NC_035103.1	26749513	.	C	G	.	.	MAF_USDA=1.639
NC_035103.1	26749551	.	T	C	.	.	MAF_USDA=2.459
NC_035103.1	26749559	.	G	A	.	.	MAF_USDA=2.459
NC_035103.1	26749564	.	A	C	.	.	MAF_USDA=1.639
NC_035103.1	26749566	.	C	G	.	.	MAF_INRAE=5.263;MAF_USDA=1.639
NC_035103.1	26749600	.	G	A	.	.	MAF_USDA=3.279
NC_035103.1	26749610	.	A	G	.	.	MAF_USDA=2.459
NC_035103.1	26749612	.	T	A	.	.	MAF_USDA=2.459
NC_035103.1	26749668	.	T	G	.	.	MAF_INRAE=5.063;MAF_USDA=1.639
NC_035103.1	26749726	.	T	C	.	.	MAF_INRAE=32.278;MAF_USDA=37.059
NC_035103.1	26749779	.	A	G	.	.	MAF_INRAE=24.167
NC_035103.1	26749783	.	G	A	.	.	MAF_INRAE=5.063;MAF_USDA=4.098
NC_035103.1	26749789	.	T	C	.	.	MAF_INRAE=5.063;MAF_USDA=4.098
NC_035103.1	26749805	.	C	G	.	.	MAF_INRAE=5.063;MAF_USDA=4.098
NC_035103.1	26749806	.	G	A	.	.	MAF_USDA=2.459
NC_035103.1	26749817	.	C	T	.	.	MAF_INRAE=23.418;MAF_USDA=4.918
NC_035103.1	26749904	.	A	G	.	.	MAF_USDA=8.197
NC_035103.1	26749911	.	T	A	.	.	MAF_INRAE=37.342;MAF_USDA=41.765
NC_035103.1	26749948	.	G	T	.	.	MAF_INRAE=37.342;MAF_USDA=41.765
NC_035103.1	26750058	.	C	T	.	.	MAF_USDA=4.118
NC_035103.1	26750059	.	G	A	.	.	MAF_USDA=6.471
NC_035103.1	26750175	.	A	G	.	.	MAF_INRAE=18.987;MAF_USDA=7.647
NC_035103.1	26750199	.	C	T	.	.	MAF_USDA=4.167
NC_035103.1	26750206	.	C	T	.	.	MAF_INRAE=5.063
NC_035103.1	26750225	.	G	A	.	.	MAF_INRAE=26.316;MAF_USDA=15.294
NC_035103.1	26750233	.	T	C	.	.	MAF_INRAE=5.063;MAF_USDA=4.098
NC_035103.1	26750247	.	A	C	.	.	MAF_USDA=9.412
NC_035103.1	26750249	.	G	A	.	.	MAF_INRAE=5.063;MAF_USDA=4.098
NC_035103.1	26750263	.	G	C	.	.	MAF_INRAE=5.063;MAF_USDA=4.098
NC_035103.1	26750264	.	C	A	.	.	MAF_INRAE=5.0;MAF_USDA=4.098
NC_035103.1	26750282	.	A	T	.	.	MAF_USDA=4.918
NC_035103.1	26750291	.	C	T	.	.	MAF_INRAE=5.263;MAF_USDA=4.918
NC_035103.1	26750310	.	A	G	.	.	MAF_INRAE=5.063;MAF_USDA=18.75
NC_035103.1	26750380	.	A	G	.	.	MAF_INRAE=6.962;MAF_USDA=15.294
NC_035103.1	26750455	.	T	C	.	.	MAF_USDA=2.459
NC_035103.1	26750506	.	G	T	.	.	MAF_INRAE=25.949;MAF_USDA=18.824
NC_035103.1	26750570	.	C	T	.	.	MAF_INRAE=10.127;MAF_USDA=31.765
NC_035103.1	26750646	.	T	A	.	.	MAF_INRAE=37.342;MAF_USDA=49.412
NC_035103.1	26750656	.	C	T	.	.	MAF_INRAE=6.962;MAF_USDA=4.918
NC_035103.1	26750783	.	C	T	.	.	MAF_INRAE=5.696;MAF_USDA=2.083
NC_035103.1	26750868	.	G	T	.	.	MAF_INRAE=25.949;MAF_USDA=18.824
NC_035103.1	26750922	.	G	T	.	.	MAF_INRAE=27.215;MAF_USDA=25.882
NC_035103.1	26751006	.	C	A	.	.	MAF_INRAE=25.949;MAF_USDA=20.0
NC_035103.1	26751078	.	A	G	.	.	MAF_INRAE=5.263;MAF_USDA=2.083
NC_035103.1	26751171	.	A	T	.	.	MAF_USDA=3.529
NC_035103.1	26751175	.	A	T	.	.	MAF_USDA=3.529
NC_035103.1	26751215	.	A	G	.	.	MAF_INRAE=50.0;MAF_USDA=45.882
NC_035103.1	26751296	.	T	C	.	.	MAF_USDA=2.459
NC_035103.1	26751385	.	G	T	.	.	MAF_INRAE=10.526;MAF_USDA=1.639
NC_035103.1	26751411	.	A	C	.	.	MAF_INRAE=10.526;MAF_USDA=13.934
NC_035103.1	26751442	.	A	C	.	.	MAF_USDA=2.459
NC_035103.1	26751560	.	A	T	.	.	MAF_INRAE=10.526;MAF_USDA=1.639
NC_035103.1	26751617	.	G	A	.	.	MAF_USDA=3.279
NC_035103.1	26751633	.	G	T	.	.	MAF_USDA=3.529
NC_035103.1	26751634	.	T	C	.	.	MAF_INRAE=5.063;MAF_USDA=1.639
NC_035103.1	26751644	.	C	T	.	.	MAF_USDA=3.529
NC_035103.1	26751654	.	C	T	.	.	MAF_USDA=3.279
NC_035103.1	26751828	.	G	A	.	.	MAF_USDA=2.381
NC_035103.1	26751879	.	G	A	.	.	MAF_USDA=2.5
NC_035103.1	26751886	.	A	C	.	.	MAF_USDA=16.667
NC_035103.1	26751899	.	A	G	.	.	MAF_INRAE=10.526
NC_035103.1	26751923	.	C	T	.	.	MAF_USDA=31.25
NC_035103.1	26751927	.	A	T	.	.	MAF_USDA=6.522
NC_035103.1	26751930	.	G	A	.	.	MAF_USDA=1.667
NC_035103.1	26752018	.	C	T	.	.	MAF_INRAE=24.684;MAF_USDA=17.059
NC_035103.1	26752019	.	T	G	.	.	MAF_INRAE=20.0;MAF_USDA=17.647
NC_035103.1	26752087	.	C	T	.	.	MAF_USDA=3.279
NC_035103.1	26752128	.	C	A	.	.	MAF_USDA=1.639
NC_035103.1	26752166	.	G	C	.	.	MAF_INRAE=25.316;MAF_USDA=18.824
NC_035103.1	26752212	.	G	C	.	.	MAF_INRAE=25.949;MAF_USDA=20.0
NC_035103.1	26752228	.	C	A	.	.	MAF_INRAE=25.949;MAF_USDA=20.0
NC_035103.1	26752329	.	C	A	.	.	MAF_USDA=1.639
NC_035103.1	26752371	.	G	A	.	.	MAF_USDA=9.836
NC_035103.1	26752380	.	T	A	.	.	MAF_USDA=2.353
NC_035103.1	26752409	.	G	A	.	.	MAF_INRAE=5.696;MAF_USDA=2.083
NC_035103.1	26752567	.	A	G	.	.	MAF_USDA=2.5
NC_035103.1	26752575	.	T	C	.	.	MAF_USDA=1.807
NC_035103.1	26752581	.	G	A	.	.	MAF_USDA=3.39
NC_035103.1	26752632	.	G	A	.	.	MAF_USDA=47.59
NC_035103.1	26752781	.	C	A	.	.	MAF_INRAE=10.526;MAF_USDA=20.492
NC_035103.1	26752884	.	C	T	.	.	MAF_INRAE=20.886;MAF_USDA=18.235
NC_035103.1	26752955	.	A	G	.	.	MAF_INRAE=17.722;MAF_USDA=4.706
NC_035103.1	26753042	.	T	A	.	.	MAF_INRAE=47.368;MAF_USDA=31.176
NC_035103.1	26753192	.	A	T	.	.	MAF_USDA=3.279
NC_035103.1	26753257	.	A	C	.	.	MAF_INRAE=47.468;MAF_USDA=47.647
NC_035103.1	26753290	.	T	G	.	.	MAF_INRAE=6.962;MAF_USDA=4.918
NC_035103.1	26753392	.	G	A	.	.	MAF_INRAE=15.789;MAF_USDA=35.246
NC_035103.1	26753437	.	T	C	.	.	MAF_INRAE=10.526;MAF_USDA=16.393
NC_035103.1	26753543	.	A	G	.	.	MAF_INRAE=24.684;MAF_USDA=10.656
NC_035103.1	26753559	.	C	T	.	.	MAF_USDA=4.167
NC_035103.1	26753679	.	C	G	.	.	MAF_INRAE=10.526;MAF_USDA=11.475
NC_035103.1	26753775	.	T	C	.	.	MAF_INRAE=3.333;MAF_USDA=5.882
NC_035103.1	26753835	.	G	A	.	.	MAF_INRAE=24.167
NC_035103.1	26753842	.	T	C	.	.	MAF_INRAE=20.253
NC_035103.1	26753843	.	G	C	.	.	MAF_INRAE=7.595;MAF_USDA=13.529
NC_035103.1	26753896	.	C	G	.	.	MAF_USDA=27.083
NC_035103.1	26753911	.	A	G	.	.	MAF_USDA=2.459
NC_035103.1	26753927	.	T	C	.	.	MAF_USDA=2.459
NC_035103.1	26753938	.	G	A	.	.	MAF_INRAE=7.595;MAF_USDA=10.588
NC_035103.1	26753952	.	T	C	.	.	MAF_INRAE=25.0;MAF_USDA=15.574
NC_035103.1	26753964	.	T	C	.	.	MAF_USDA=4.167
NC_035103.1	26753987	.	C	T	.	.	MAF_INRAE=24.051;MAF_USDA=7.647
NC_035103.1	26754009	.	G	A	.	.	MAF_USDA=18.75
NC_035103.1	26754069	.	T	G	.	.	MAF_USDA=4.167
NC_035103.1	26754096	.	G	A	.	.	MAF_INRAE=25.949;MAF_USDA=25.882
NC_035103.1	26754122	.	G	A	.	.	MAF_INRAE=24.167;MAF_USDA=17.213
NC_035103.1	26754126	.	A	T	.	.	MAF_INRAE=24.167;MAF_USDA=17.213
NC_035103.1	26754170	.	A	T	.	.	MAF_USDA=1.639
NC_035103.1	26754175	.	T	G	.	.	MAF_USDA=1.639
NC_035103.1	26754188	.	G	T	.	.	MAF_USDA=2.459
NC_035103.1	26754242	.	G	A	.	.	MAF_INRAE=46.835;MAF_USDA=31.765
NC_035103.1	26754259	.	G	A	.	.	MAF_USDA=25.0
NC_035103.1	26754272	.	G	T	.	.	MAF_INRAE=23.333
NC_035103.1	26754278	.	T	C	.	.	MAF_USDA=2.941
NC_035103.1	26754319	.	G	T	.	.	MAF_USDA=7.377
NC_035103.1	26754336	.	T	A	.	.	MAF_USDA=1.639
NC_035103.1	26754397	.	C	A	.	.	MAF_USDA=3.279
NC_035103.1	26754411	.	A	G	.	.	MAF_USDA=1.639
NC_035103.1	26754477	.	C	A	.	.	MAF_USDA=3.279
NC_035103.1	26754481	.	A	T	.	.	MAF_USDA=3.279
NC_035103.1	26754491	.	G	A	.	.	MAF_USDA=16.667
NC_035103.1	26754494	.	C	G	.	.	MAF_INRAE=7.595
NC_035103.1	26754501	.	C	A	.	.	MAF_USDA=1.639
NC_035103.1	26754516	.	G	C	.	.	MAF_INRAE=7.595;MAF_USDA=12.941
NC_035103.1	26754529	.	A	G	.	.	MAF_USDA=4.167
NC_035103.1	26754539	.	G	A	.	.	MAF_USDA=1.639
NC_035103.1	26754546	.	C	A	.	.	MAF_INRAE=7.595;MAF_USDA=14.118
NC_035103.1	26754586	.	A	C	.	.	MAF_INRAE=20.253;MAF_USDA=15.882
NC_035103.1	26754658	.	C	T	.	.	MAF_INRAE=24.684;MAF_USDA=12.353
NC_035103.1	26754780	.	G	C	.	.	MAF_INRAE=3.333;MAF_USDA=5.882
NC_035103.1	26754913	.	T	C	.	.	MAF_INRAE=7.595;MAF_USDA=12.941
NC_035103.1	26754933	.	C	T	.	.	MAF_INRAE=5.263;MAF_USDA=10.656
NC_035103.1	26754947	.	C	A	.	.	MAF_INRAE=47.468;MAF_USDA=44.118
NC_035103.1	26754989	.	G	A	.	.	MAF_INRAE=7.595;MAF_USDA=10.588
NC_035103.1	26755044	.	A	C	.	.	MAF_INRAE=47.468;MAF_USDA=43.529
NC_035103.1	26755080	.	A	G	.	.	MAF_INRAE=48.101;MAF_USDA=42.941
NC_035103.1	26755117	.	G	C	.	.	MAF_INRAE=5.263;MAF_USDA=3.279
NC_035103.1	26755123	.	G	A	.	.	MAF_INRAE=48.101;MAF_USDA=43.529
NC_035103.1	26755182	.	G	A	.	.	MAF_INRAE=46.835;MAF_USDA=43.529
NC_035103.1	26755247	.	A	T	.	.	MAF_USDA=1.639
NC_035103.1	26755254	.	C	T	.	.	MAF_INRAE=46.203;MAF_USDA=44.118
NC_035103.1	26755287	.	C	T	.	.	MAF_INRAE=20.886;MAF_USDA=15.882
NC_035103.1	26755345	.	A	G	.	.	MAF_INRAE=20.886;MAF_USDA=14.118
NC_035103.1	26755457	.	G	T	.	.	MAF_USDA=5.738
NC_035103.1	26755514	.	C	T	.	.	MAF_USDA=4.118
NC_035103.1	26755531	.	G	A	.	.	MAF_INRAE=24.167;MAF_USDA=3.279
NC_035103.1	26755563	.	A	T	.	.	MAF_INRAE=47.5
NC_035103.1	26755564	.	C	G	.	.	MAF_USDA=1.639
NC_035103.1	26755614	.	G	A	.	.	MAF_INRAE=3.333;MAF_USDA=14.583
NC_035103.1	26755663	.	C	A	.	.	MAF_USDA=8.333
NC_035103.1	26755664	.	G	A	.	.	MAF_INRAE=2.5
NC_035103.1	26755672	.	T	A	.	.	MAF_INRAE=5.0
NC_035103.1	26755726	.	G	A	.	.	MAF_INRAE=5.0;MAF_USDA=33.333
NC_035103.1	26755727	.	C	T	.	.	MAF_USDA=4.167
NC_035103.1	26755769	.	A	G	.	.	MAF_INRAE=6.667
NC_035103.1	26755771	.	C	T	.	.	MAF_INRAE=38.333;MAF_USDA=37.5
NC_035103.1	26755784	.	C	A	.	.	MAF_INRAE=5.833
NC_035103.1	26755842	.	G	A	.	.	MAF_INRAE=48.333;MAF_USDA=48.824
NC_035103.1	26755857	.	T	C	.	.	MAF_INRAE=48.333;MAF_USDA=42.941
NC_035103.1	26755866	.	T	G	.	.	MAF_INRAE=7.595;MAF_USDA=12.941
NC_035103.1	26755873	.	C	T	.	.	MAF_USDA=18.852
NC_035103.1	26755889	.	G	T	.	.	MAF_USDA=2.459
NC_035103.1	26755942	.	C	G	.	.	MAF_INRAE=20.253
NC_035103.1	26755951	.	T	A	.	.	MAF_INRAE=24.684;MAF_USDA=12.353
NC_035103.1	26755965	.	A	G	.	.	MAF_USDA=1.639
NC_035103.1	26755968	.	C	T	.	.	MAF_INRAE=10.526;MAF_USDA=1.639
NC_035103.1	26755982	.	A	T	.	.	MAF_INRAE=7.595;MAF_USDA=10.588
NC_035103.1	26755985	.	C	T	.	.	MAF_INRAE=24.684;MAF_USDA=12.941
NC_035103.1	26756020	.	C	A	.	.	MAF_INRAE=46.835;MAF_USDA=42.941
NC_035103.1	26756022	.	T	A	.	.	MAF_INRAE=48.333;MAF_USDA=42.941
NC_035103.1	26756027	.	G	T	.	.	MAF_USDA=1.639
NC_035103.1	26756080	.	T	A	.	.	MAF_INRAE=20.886;MAF_USDA=15.294
NC_035103.1	26756086	.	A	G	.	.	MAF_USDA=1.639
NC_035103.1	26756140	.	T	A	.	.	MAF_INRAE=18.987;MAF_USDA=4.118
NC_035103.1	26756185	.	G	T	.	.	MAF_USDA=15.294
NC_035103.1	26756245	.	A	C	.	.	MAF_INRAE=46.667;MAF_USDA=31.25
NC_035103.1	26756250	.	A	G	.	.	MAF_INRAE=5.696
NC_035103.1	26756281	.	C	A	.	.	MAF_INRAE=21.519;MAF_USDA=22.941
NC_035103.1	26756284	.	G	T	.	.	MAF_INRAE=47.5;MAF_USDA=43.529
NC_035103.1	26756310	.	A	C	.	.	MAF_USDA=6.557
NC_035103.1	26756313	.	G	T	.	.	MAF_USDA=10.656
NC_035103.1	26756362	.	T	G	.	.	MAF_USDA=1.639
NC_035103.1	26756377	.	C	A	.	.	MAF_USDA=2.353
NC_035103.1	26756384	.	A	T	.	.	MAF_INRAE=3.333;MAF_USDA=5.882
NC_035103.1	26756387	.	A	C	.	.	MAF_USDA=3.279
NC_035103.1	26756407	.	A	C	.	.	MAF_USDA=14.754
NC_035103.1	26756418	.	G	A	.	.	MAF_INRAE=31.646;MAF_USDA=22.353
NC_035103.1	26756437	.	T	C	.	.	MAF_INRAE=12.658;MAF_USDA=15.294
NC_035103.1	26756469	.	A	C	.	.	MAF_INRAE=46.835;MAF_USDA=44.118
NC_035103.1	26756477	.	C	T	.	.	MAF_INRAE=5.263;MAF_USDA=3.529
NC_035103.1	26756498	.	A	C	.	.	MAF_INRAE=20.886;MAF_USDA=35.882
NC_035103.1	26756511	.	A	G	.	.	MAF_USDA=4.167
NC_035103.1	26756527	.	G	C	.	.	MAF_INRAE=12.658;MAF_USDA=12.353
NC_035103.1	26756542	.	T	A	.	.	MAF_USDA=4.167
NC_035103.1	26756544	.	C	T	.	.	MAF_INRAE=18.987;MAF_USDA=10.417
NC_035103.1	26756556	.	G	A	.	.	MAF_USDA=2.459
NC_035103.1	26756561	.	C	A	.	.	MAF_USDA=3.279
NC_035103.1	26756567	.	G	A	.	.	MAF_INRAE=18.354;MAF_USDA=12.5
NC_035103.1	26756577	.	A	G	.	.	MAF_INRAE=48.101;MAF_USDA=42.941
NC_035103.1	26756601	.	T	C	.	.	MAF_INRAE=12.658;MAF_USDA=14.706
NC_035103.1	26756617	.	T	A	.	.	MAF_USDA=26.471
NC_035103.1	26756674	.	G	A	.	.	MAF_USDA=24.699
NC_035103.1	26756735	.	A	G	.	.	MAF_INRAE=31.013;MAF_USDA=18.235
NC_035103.1	26756784	.	C	T	.	.	MAF_INRAE=24.167
NC_035103.1	26756792	.	A	T	.	.	MAF_INRAE=48.333;MAF_USDA=42.941
NC_035103.1	26756860	.	G	C	.	.	MAF_USDA=5.172
NC_035103.1	26756936	.	T	A	.	.	MAF_USDA=1.724
NC_035103.1	26757266	.	T	C	.	.	MAF_INRAE=20.886;MAF_USDA=15.882
NC_035103.1	26757383	.	A	G	.	.	MAF_INRAE=43.671;MAF_USDA=37.647
NC_035103.1	26757391	.	G	C	.	.	MAF_INRAE=20.886;MAF_USDA=6.471
NC_035103.1	26757416	.	G	A	.	.	MAF_INRAE=10.833;MAF_USDA=3.279
NC_035103.1	26757586	.	G	A	.	.	MAF_INRAE=18.987;MAF_USDA=10.417
NC_035103.1	26757688	.	G	A	.	.	MAF_USDA=1.639
NC_035103.1	26757689	.	C	A	.	.	MAF_INRAE=3.797;MAF_USDA=15.294
NC_035103.1	26757788	.	T	G	.	.	MAF_INRAE=3.797;MAF_USDA=25.882
NC_035103.1	26757873	.	C	G	.	.	MAF_USDA=2.459
NC_035103.1	26757875	.	G	A	.	.	MAF_INRAE=46.203;MAF_USDA=38.824
NC_035103.1	26758009	.	T	G,*	.	.	MAF_INRAE=10.526;MAF_USDA=22.024
NC_035103.1	26758010	.	G	A	.	.	MAF_USDA=2.5
NC_035103.1	26758025	.	G	A	.	.	MAF_INRAE=18.987;MAF_USDA=8.824
NC_035103.1	26758061	.	T	C	.	.	MAF_INRAE=26.582;MAF_USDA=45.882
NC_035103.1	26758064	.	C	A	.	.	MAF_INRAE=33.333;MAF_USDA=39.412
NC_035103.1	26758067	.	A	G	.	.	MAF_USDA=3.279
NC_035103.1	26758211	.	G	T	.	.	MAF_INRAE=22.152;MAF_USDA=44.118
NC_035103.1	26758216	.	T	C	.	.	MAF_INRAE=48.101;MAF_USDA=22.353
NC_035103.1	26758218	.	T	G	.	.	MAF_USDA=2.459
NC_035103.1	26758279	.	G	A	.	.	MAF_INRAE=26.316;MAF_USDA=28.235
NC_035103.1	26758318	.	TAAAAAAA	TAAAAAAT	.	.	MAF_USDA=2.083
NC_035103.1	26758342	.	C	A	.	.	MAF_USDA=31.25
NC_035103.1	26758980	.	G	T	.	.	MAF_USDA=4.918
NC_035103.1	26759037	.	G	A	.	.	MAF_USDA=6.471
NC_035103.1	26759096	.	G	C	.	.	MAF_USDA=6.25
NC_035103.1	26759103	.	G	T	.	.	MAF_INRAE=10.526
NC_035103.1	26759318	.	G	T	.	.	MAF_USDA=1.639
NC_035103.1	26759323	.	C	A	.	.	MAF_INRAE=20.886;MAF_USDA=7.059
NC_035103.1	26759333	.	T	C	.	.	MAF_USDA=10.588
NC_035103.1	26759373	.	T	A	.	.	MAF_USDA=1.639
NC_035103.1	26759378	.	G	A	.	.	MAF_USDA=1.639
NC_035103.1	26759420	.	T	A	.	.	MAF_INRAE=20.253;MAF_USDA=6.471
NC_035103.1	26759421	.	T	G	.	.	MAF_INRAE=19.167;MAF_USDA=7.059
NC_035103.1	26759429	.	T	G	.	.	MAF_INRAE=28.481;MAF_USDA=37.059
NC_035103.1	26759470	.	A	G	.	.	MAF_INRAE=20.886;MAF_USDA=5.882
NC_035103.1	26759535	.	G	A	.	.	MAF_INRAE=20.886;MAF_USDA=8.824
NC_035103.1	26759668	.	C	G	.	.	MAF_USDA=2.459
NC_035103.1	26759716	.	A	T	.	.	MAF_USDA=5.0
NC_035103.1	26759724	.	G	A	.	.	MAF_INRAE=20.253
NC_035103.1	26759736	.	C	T	.	.	MAF_USDA=3.279
NC_035103.1	26759748	.	A	T	.	.	MAF_USDA=3.279
NC_035103.1	26759777	.	A	T	.	.	MAF_USDA=4.098
NC_035103.1	26759778	.	A	T	.	.	MAF_INRAE=21.519;MAF_USDA=15.882
NC_035103.1	26759784	.	C	T	.	.	MAF_INRAE=10.526
NC_035103.1	26759795	.	A	C	.	.	MAF_INRAE=24.051;MAF_USDA=31.176
NC_035103.1	26759796	.	A	G	.	.	MAF_USDA=2.459
NC_035103.1	26759808	.	G	A	.	.	MAF_USDA=2.353
NC_035103.1	26759814	.	C	G	.	.	MAF_USDA=1.639
NC_035103.1	26759850	.	C	G	.	.	MAF_INRAE=19.167;MAF_USDA=8.824
NC_035103.1	26759867	.	G	C	.	.	MAF_INRAE=10.526
NC_035103.1	26759875	.	G	T	.	.	MAF_INRAE=10.526
NC_035103.1	26759895	.	C	T	.	.	MAF_INRAE=20.886;MAF_USDA=35.294
NC_035103.1	26759908	.	C	T	.	.	MAF_INRAE=10.526
NC_035103.1	26759951	.	T	A	.	.	MAF_INRAE=20.886;MAF_USDA=7.647
NC_035103.1	26760109	.	A	C	.	.	MAF_INRAE=5.063;MAF_USDA=27.647
NC_035103.1	26760165	.	A	C	.	.	MAF_INRAE=20.886;MAF_USDA=7.647
NC_035103.1	26760235	.	C	T	.	.	MAF_USDA=10.119
NC_035103.1	26760287	.	C	T	.	.	MAF_USDA=1.639
NC_035103.1	26760331	.	A	T	.	.	MAF_USDA=4.098
NC_035103.1	26760520	.	G	A	.	.	MAF_INRAE=5.063
NC_035103.1	26760527	.	G	C	.	.	MAF_INRAE=3.333;MAF_USDA=7.059
NC_035103.1	26760541	.	G	T	.	.	MAF_INRAE=21.519;MAF_USDA=13.529
NC_035103.1	26760609	.	T	C	.	.	MAF_INRAE=17.722;MAF_USDA=10.417
NC_035103.1	26760680	.	C	A	.	.	MAF_USDA=2.459
NC_035103.1	26760733	.	G	T	.	.	MAF_USDA=1.639
NC_035103.1	26760836	.	C	T	.	.	MAF_USDA=1.639
NC_035103.1	26760866	.	G	A	.	.	MAF_USDA=11.176
NC_035103.1	26760874	.	G	A	.	.	MAF_USDA=25.0
NC_035103.1	26761146	.	C	A	.	.	MAF_USDA=2.459
NC_035103.1	26761213	.	A	G	.	.	MAF_INRAE=5.263
NC_035103.1	26761263	.	T	C	.	.	MAF_INRAE=28.481;MAF_USDA=28.824
NC_035103.1	26761304	.	G	A	.	.	MAF_USDA=2.459
NC_035103.1	26761406	.	A	C	.	.	MAF_INRAE=23.333;MAF_USDA=6.557
NC_035103.1	26761412	.	C	T	.	.	MAF_INRAE=23.333;MAF_USDA=5.738
NC_035103.1	26761414	.	C	T	.	.	MAF_INRAE=23.333;MAF_USDA=5.738
NC_035103.1	26761457	.	A	C	.	.	MAF_INRAE=20.253;MAF_USDA=7.647
NC_035103.1	26761651	.	T	C	.	.	MAF_USDA=25.0
NC_035103.1	26761672	.	C	T	.	.	MAF_INRAE=8.333
NC_035103.1	26761677	.	C	T	.	.	MAF_INRAE=10.833
NC_035103.1	26761686	.	T	C	.	.	MAF_INRAE=14.167
NC_035103.1	26761700	.	C	T	.	.	MAF_USDA=1.639
NC_035103.1	26761705	.	G	A	.	.	MAF_USDA=6.557
NC_035103.1	26761729	.	T	C	.	.	MAF_INRAE=23.333
NC_035103.1	26761731	.	A	G	.	.	MAF_INRAE=23.333
NC_035103.1	26761736	.	A	C	.	.	MAF_INRAE=24.167
NC_035103.1	26761738	.	G	A	.	.	MAF_INRAE=40.0
NC_035103.1	26761746	.	G	C	.	.	MAF_INRAE=26.667
NC_035103.1	26761748	.	T	G	.	.	MAF_INRAE=26.667
NC_035103.1	26761760	.	C	A	.	.	MAF_INRAE=24.167
NC_035103.1	26761764	.	C	A	.	.	MAF_INRAE=25.833
NC_035103.1	26761805	.	G	A	.	.	MAF_INRAE=22.5
NC_035103.1	26761811	.	A	G	.	.	MAF_INRAE=20.833
NC_035103.1	26761816	.	C	A	.	.	MAF_INRAE=19.167
NC_035103.1	26761924	.	T	G	.	.	MAF_USDA=1.639
NC_035103.1	26762083	.	G	T	.	.	MAF_INRAE=18.987
NC_035103.1	26762110	.	C	T	.	.	MAF_INRAE=38.333
NC_035103.1	26762117	.	G	A	.	.	MAF_INRAE=4.167
NC_035103.1	26762130	.	C	T	.	.	MAF_INRAE=45.0
NC_035103.1	26762147	.	A	T	.	.	MAF_INRAE=42.5
NC_035103.1	26762151	.	T	G	.	.	MAF_INRAE=44.167
NC_035103.1	26762169	.	G	A	.	.	MAF_INRAE=43.333
NC_035103.1	26762174	.	T	C	.	.	MAF_INRAE=43.333
NC_035103.1	26762178	.	A	G	.	.	MAF_INRAE=41.667
NC_035103.1	26762179	.	G	A	.	.	MAF_INRAE=41.667
NC_035103.1	26762187	.	C	T	.	.	MAF_INRAE=6.667
NC_035103.1	26762188	.	A	C	.	.	MAF_INRAE=44.167
NC_035103.1	26762215	.	A	C	.	.	MAF_INRAE=34.167
NC_035103.1	26762216	.	A	G	.	.	MAF_INRAE=34.167
NC_035103.1	26762262	.	C	G	.	.	MAF_INRAE=9.167
NC_035103.1	26762265	.	C	G	.	.	MAF_INRAE=9.167
NC_035103.1	26762288	.	C	A	.	.	MAF_INRAE=6.667
NC_035103.1	26762319	.	A	T	.	.	MAF_INRAE=8.333
NC_035103.1	26762335	.	C	A	.	.	MAF_INRAE=8.333
NC_035103.1	26762350	.	A	G	.	.	MAF_INRAE=6.667
NC_035103.1	26762353	.	T	G	.	.	MAF_INRAE=6.667
NC_035103.1	26762356	.	A	G	.	.	MAF_INRAE=6.667
NC_035103.1	26762360	.	A	G	.	.	MAF_INRAE=5.833
NC_035103.1	26762364	.	A	C	.	.	MAF_INRAE=5.833
NC_035103.1	26762391	.	C	T	.	.	MAF_INRAE=10.833
NC_035103.1	26762392	.	C	T	.	.	MAF_INRAE=10.0
NC_035103.1	26762393	.	A	G	.	.	MAF_INRAE=10.0
NC_035103.1	26762406	.	G	A	.	.	MAF_INRAE=4.167
NC_035103.1	26762491	.	T	A	.	.	MAF_USDA=1.765
NC_035103.1	26762527	.	G	A	.	.	MAF_INRAE=20.253
NC_035103.1	26762627	.	G	A	.	.	MAF_USDA=1.639
NC_035103.1	26762702	.	A	T	.	.	MAF_USDA=10.656
NC_035103.1	26762718	.	G	A	.	.	MAF_INRAE=15.789;MAF_USDA=10.656
NC_035103.1	26762958	.	G	A	.	.	MAF_INRAE=21.667;MAF_USDA=9.412
NC_035103.1	26763259	.	T	G	.	.	MAF_USDA=39.583
NC_035103.1	26763265	.	C	G	.	.	MAF_USDA=7.377
NC_035103.1	26763374	.	C	T	.	.	MAF_USDA=1.639
NC_035103.1	26763423	.	G	A	.	.	MAF_INRAE=44.304;MAF_USDA=21.765
NC_035103.1	26763546	.	G	T	.	.	MAF_USDA=11.765
NC_035103.1	26763573	.	G	A	.	.	MAF_INRAE=18.987;MAF_USDA=10.417
NC_035103.1	26763878	.	T	C	.	.	MAF_INRAE=9.494;MAF_USDA=1.639
NC_035103.1	26763914	.	C	G	.	.	MAF_USDA=3.279
NC_035103.1	26763922	.	G	C	.	.	MAF_USDA=25.0
NC_035103.1	26764191	.	A	C	.	.	MAF_USDA=8.197
NC_035103.1	26764263	.	C	T	.	.	MAF_USDA=4.918
NC_035103.1	26764272	.	C	T	.	.	MAF_USDA=4.918
NC_035103.1	26764355	.	C	T	.	.	MAF_INRAE=5.263;MAF_USDA=2.459
NC_035103.1	26764482	.	G	T	.	.	MAF_USDA=2.459
NC_035103.1	26764515	.	C	T	.	.	MAF_INRAE=6.329;MAF_USDA=1.639
NC_035103.1	26764534	.	A	T	.	.	MAF_INRAE=43.671;MAF_USDA=39.412
NC_035103.1	26764572	.	C	A	.	.	MAF_USDA=4.918
NC_035103.1	26764624	.	A	T	.	.	MAF_INRAE=36.709;MAF_USDA=18.824
NC_035103.1	26764645	.	G	T	.	.	MAF_USDA=3.279
NC_035103.1	26764709	.	T	C	.	.	MAF_USDA=7.377
NC_035103.1	26764866	.	G	T	.	.	MAF_INRAE=5.263
NC_035103.1	26765968	.	G	T	.	.	MAF_USDA=4.098
NC_035103.1	26765970	.	G	C	.	.	MAF_USDA=4.098
NC_035103.1	26766163	.	A	G	.	.	MAF_INRAE=3.333;MAF_USDA=5.738
NC_035103.1	26766185	.	C	T	.	.	MAF_USDA=1.639
NC_035103.1	26766209	.	A	G	.	.	MAF_USDA=1.639
NC_035103.1	26766233	.	G	A	.	.	MAF_USDA=4.098
NC_035103.1	26766258	.	G	T	.	.	MAF_USDA=4.098
NC_035103.1	26766266	.	G	T	.	.	MAF_USDA=4.098
NC_035103.1	26766396	.	G	A	.	.	MAF_USDA=3.279
NC_035103.1	26766467	.	C	T	.	.	MAF_USDA=1.667
NC_035103.1	26766764	.	C	T	.	.	MAF_USDA=2.459
NC_035103.1	26766765	.	T	G	.	.	MAF_INRAE=48.734;MAF_USDA=49.412
NC_035103.1	26766797	.	A	C	.	.	MAF_USDA=4.098
NC_035103.1	26766798	.	C	A	.	.	MAF_USDA=42.941
NC_035103.1	26766799	.	A	C	.	.	MAF_USDA=1.639
NC_035103.1	26766800	.	T	A	.	.	MAF_USDA=24.706
NC_035103.1	26766801	.	T	A	.	.	MAF_USDA=23.529
NC_035103.1	26766802	.	T	A	.	.	MAF_USDA=24.118
NC_035103.1	26766803	.	T	A	.	.	MAF_USDA=22.951
NC_035103.1	26766804	.	T	G	.	.	MAF_USDA=6.25
NC_035103.1	26766806	.	T	G	.	.	MAF_USDA=22.951
NC_035103.1	26766845	.	G	A	.	.	MAF_USDA=1.639
NC_035103.1	26766893	.	G	A	.	.	MAF_USDA=3.279
NC_035103.1	26766963	.	G	A	.	.	MAF_USDA=1.639
NC_035103.1	26767012	.	A	G	.	.	MAF_INRAE=20.253;MAF_USDA=10.588
NC_035103.1	26767022	.	G	A	.	.	MAF_INRAE=5.696;MAF_USDA=2.083
NC_035103.1	26767031	.	G	T	.	.	MAF_USDA=4.098
NC_035103.1	26767223	.	G	A	.	.	MAF_INRAE=3.333;MAF_USDA=7.647
NC_035103.1	26767438	.	A	C	.	.	MAF_INRAE=41.772;MAF_USDA=37.059
NC_035103.1	26767463	.	T	C	.	.	MAF_USDA=3.529
NC_035103.1	26767607	.	G	T	.	.	MAF_INRAE=18.987
NC_035103.1	26767608	.	G	A	.	.	MAF_INRAE=19.62;MAF_USDA=7.647
NC_035103.1	26767632	.	G	A	.	.	MAF_INRAE=10.526;MAF_USDA=14.583
NC_035103.1	26767639	.	G	T	.	.	MAF_INRAE=26.316;MAF_USDA=7.647
NC_035103.1	26767651	.	G	T	.	.	MAF_USDA=7.377
NC_035103.1	26767735	.	A	G	.	.	MAF_USDA=7.377
NC_035103.1	26767755	.	G	A	.	.	MAF_USDA=35.882
NC_035103.1	26767763	.	C	T	.	.	MAF_USDA=33.529
NC_035103.1	26769563	.	C	A	.	.	MAF_INRAE=4.43;MAF_USDA=10.588
NC_035103.1	26769608	.	C	T	.	.	MAF_USDA=2.459
NC_035103.1	26769701	.	G	T	.	.	MAF_INRAE=37.975;MAF_USDA=18.824
NC_035103.1	26769935	.	T	C	.	.	MAF_USDA=18.824
NC_035103.1	26769972	.	C	T	.	.	MAF_INRAE=18.987;MAF_USDA=10.417
NC_035103.1	26769989	.	A	C	.	.	MAF_INRAE=42.405;MAF_USDA=35.882
NC_035103.1	26769994	.	G	A	.	.	MAF_INRAE=10.127;MAF_USDA=16.471
NC_035103.1	26770091	.	C	T	.	.	MAF_USDA=1.639
NC_035103.1	26770238	.	A	G	.	.	MAF_INRAE=1.667;MAF_USDA=16.667
NC_035103.1	26770251	.	T	C	.	.	MAF_INRAE=43.671;MAF_USDA=45.294
NC_035103.1	26770286	.	G	A	.	.	MAF_INRAE=20.886;MAF_USDA=7.647
NC_035103.1	26770299	.	C	T	.	.	MAF_INRAE=24.167;MAF_USDA=5.952
NC_035103.1	26770321	.	C	T	.	.	MAF_INRAE=5.263;MAF_USDA=3.279
NC_035103.1	26770327	.	G	A	.	.	MAF_USDA=3.279
NC_035103.1	26770381	.	C	A	.	.	MAF_USDA=1.639
NC_035103.1	26770460	.	G	A	.	.	MAF_USDA=4.098
NC_035103.1	26770471	.	A	C	.	.	MAF_USDA=3.529
NC_035103.1	26770513	.	T	C	.	.	MAF_INRAE=26.316;MAF_USDA=38.824
NC_035103.1	26770589	.	C	A	.	.	MAF_USDA=1.639
NC_035103.1	26772492	.	C	A	.	.	MAF_USDA=5.738
NC_035103.1	26772529	.	A	G	.	.	MAF_USDA=4.098
NC_035103.1	26772619	.	A	C	.	.	MAF_USDA=5.738
NC_035103.1	26772681	.	G	A	.	.	MAF_INRAE=15.789;MAF_USDA=23.77
NC_035103.1	26772706	.	G	C	.	.	MAF_INRAE=21.519;MAF_USDA=6.471
NC_035103.1	26772714	.	T	A	.	.	MAF_INRAE=5.063;MAF_USDA=34.706
NC_035103.1	26772737	.	C	A	.	.	MAF_USDA=1.639
NC_035103.1	26772750	.	A	C	.	.	MAF_USDA=2.459
NC_035103.1	26772893	.	A	G	.	.	MAF_USDA=1.667
NC_035103.1	26772902	.	A	G	.	.	MAF_INRAE=20.253
NC_035103.1	26772914	.	A	C	.	.	MAF_USDA=1.639
NC_035103.1	26772916	.	G	A	.	.	MAF_USDA=1.639
NC_035103.1	26772923	.	T	G	.	.	MAF_USDA=1.639
NC_035103.1	26772925	.	T	A	.	.	MAF_USDA=1.639
NC_035103.1	26772944	.	T	G	.	.	MAF_USDA=1.639
NC_035103.1	26772972	.	G	A	.	.	MAF_USDA=25.0
NC_035103.1	26772979	.	G	A	.	.	MAF_USDA=2.459
NC_035103.1	26773072	.	G	C	.	.	MAF_INRAE=1.667;MAF_USDA=18.235
NC_035103.1	26773313	.	G	T	.	.	MAF_USDA=6.522
NC_035103.1	26773625	.	G	T	.	.	MAF_INRAE=47.368;MAF_USDA=42.857
NC_035103.1	26773640	.	C	G	.	.	MAF_USDA=12.5
NC_035103.1	26773693	.	T	G	.	.	MAF_USDA=4.167
NC_035103.1	26773701	.	G	C	.	.	MAF_INRAE=15.789;MAF_USDA=21.667
NC_035103.1	26773757	.	A	G	.	.	MAF_USDA=4.167
NC_035103.1	26774456	.	C	A	.	.	MAF_USDA=25.0
NC_035103.1	26774528	.	G	A	.	.	MAF_INRAE=15.789
NC_035103.1	26774554	.	A	G	.	.	MAF_USDA=2.5
NC_035103.1	26774645	.	G	T	.	.	MAF_INRAE=15.789;MAF_USDA=17.213
NC_035103.1	26774750	.	A	G	.	.	MAF_USDA=22.917
NC_035103.1	26774755	.	T	G	.	.	MAF_USDA=6.25
NC_035103.1	26774769	.	A	C	.	.	MAF_USDA=25.0
NC_035103.1	26774833	.	A	C	.	.	MAF_INRAE=26.316;MAF_USDA=8.434
NC_035103.1	26774840	.	T	A	.	.	MAF_USDA=1.667
NC_035103.1	26775176	.	G	A	.	.	MAF_INRAE=10.526;MAF_USDA=14.583
NC_035103.1	26775321	.	C	A	.	.	MAF_USDA=3.279
NC_035103.1	26775350	.	T	A	.	.	MAF_INRAE=15.789;MAF_USDA=24.59
NC_035103.1	26775474	.	A	G	.	.	MAF_INRAE=15.789;MAF_USDA=23.77
NC_035103.1	26775493	.	G	T	.	.	MAF_USDA=14.706
NC_035103.1	26775496	.	T	C	.	.	MAF_INRAE=1.667;MAF_USDA=17.059
NC_035103.1	26775513	.	C	T	.	.	MAF_INRAE=20.886;MAF_USDA=7.059
NC_035103.1	26775583	.	G	A	.	.	MAF_INRAE=15.789;MAF_USDA=23.77
NC_035103.1	26775650	.	A	C	.	.	MAF_USDA=1.639
NC_035103.1	26775743	.	G	A	.	.	MAF_INRAE=1.667;MAF_USDA=10.656
NC_035103.1	26775752	.	G	A	.	.	MAF_INRAE=9.494;MAF_USDA=24.706
NC_035103.1	26775917	.	T	C	.	.	MAF_USDA=4.918
NC_035103.1	26775958	.	C	T	.	.	MAF_USDA=4.098
NC_035103.1	26776071	.	T	A	.	.	MAF_USDA=4.918
NC_035103.1	26776108	.	A	G	.	.	MAF_INRAE=35.443;MAF_USDA=24.118
NC_035103.1	26776138	.	A	T	.	.	MAF_INRAE=20.886;MAF_USDA=6.471
NC_035103.1	26776239	.	G	C	.	.	MAF_USDA=1.765
NC_035103.1	26776337	.	G	A	.	.	MAF_INRAE=37.975;MAF_USDA=17.059
NC_035103.1	26776502	.	A	C	.	.	MAF_INRAE=5.263;MAF_USDA=6.557
NC_035103.1	26776510	.	G	T	.	.	MAF_USDA=2.459
NC_035103.1	26776556	.	G	A	.	.	MAF_INRAE=41.772;MAF_USDA=24.706
NC_035103.1	26776557	.	A	T	.	.	MAF_USDA=1.639
NC_035103.1	26776595	.	G	C	.	.	MAF_USDA=2.459
NC_035103.1	26776623	.	A	T	.	.	MAF_USDA=2.459
NC_035103.1	26776631	.	A	T	.	.	MAF_USDA=2.459
NC_035103.1	26776632	.	A	C	.	.	MAF_INRAE=19.62;MAF_USDA=40.0
NC_035103.1	26776670	.	A	C	.	.	MAF_INRAE=41.772;MAF_USDA=23.529
NC_035103.1	26776674	.	C	G	.	.	MAF_INRAE=41.667;MAF_USDA=23.529
NC_035103.1	26776700	.	T	A	.	.	MAF_USDA=2.941
NC_035103.1	26776723	.	C	T	.	.	MAF_USDA=11.765
NC_035103.1	26776741	.	A	G	.	.	MAF_INRAE=3.333;MAF_USDA=11.176
NC_035103.1	26776788	.	G	T	.	.	MAF_INRAE=41.772;MAF_USDA=23.529
NC_035103.1	26776813	.	T	C	.	.	MAF_USDA=16.667
NC_035103.1	26776818	.	T	C	.	.	MAF_USDA=16.667
NC_035103.1	26776827	.	C	A	.	.	MAF_USDA=4.098
NC_035103.1	26776831	.	T	G	.	.	MAF_USDA=12.353
NC_035103.1	26776914	.	A	T	.	.	MAF_USDA=12.353
NC_035103.1	26776921	.	G	C	.	.	MAF_USDA=3.279
NC_035103.1	26776973	.	C	T	.	.	MAF_INRAE=5.263;MAF_USDA=6.557
NC_035103.1	26776980	.	T	A	.	.	MAF_USDA=8.235
NC_035103.1	26776981	.	C	A	.	.	MAF_INRAE=6.329;MAF_USDA=8.824
NC_035103.1	26777045	.	T	G	.	.	MAF_INRAE=19.62;MAF_USDA=5.738
NC_035103.1	26777050	.	T	C	.	.	MAF_INRAE=2.632;MAF_USDA=4.118
NC_035103.1	26777052	.	A	G	.	.	MAF_INRAE=23.333;MAF_USDA=13.934
NC_035103.1	26777065	.	A	T	.	.	MAF_USDA=12.295
NC_035103.1	26777079	.	G	A	.	.	MAF_USDA=4.918
NC_035103.1	26777091	.	A	T	.	.	MAF_INRAE=15.789;MAF_USDA=13.934
NC_035103.1	26777114	.	C	A	.	.	MAF_USDA=2.083
NC_035103.1	26777115	.	A	C	.	.	MAF_USDA=2.083
NC_035103.1	26777116	.	C	T	.	.	MAF_USDA=2.083
NC_035103.1	26777124	.	C	T	.	.	MAF_USDA=1.639
NC_035103.1	26777144	.	A	G	.	.	MAF_USDA=1.639
NC_035103.1	26777149	.	A	G	.	.	MAF_USDA=1.639
NC_035103.1	26777155	.	G	T	.	.	MAF_USDA=1.639
NC_035103.1	26777157	.	T	G	.	.	MAF_USDA=1.639
NC_035103.1	26777173	.	C	A	.	.	MAF_INRAE=24.167;MAF_USDA=2.459
NC_035103.1	26777226	.	G	A	.	.	MAF_INRAE=3.333;MAF_USDA=10.0
NC_035103.1	26777310	.	C	A	.	.	MAF_INRAE=20.253;MAF_USDA=3.279
NC_035103.1	26777365	.	A	T	.	.	MAF_INRAE=5.263;MAF_USDA=5.738
NC_035103.1	26777372	.	T	A	.	.	MAF_USDA=1.639
NC_035103.1	26777402	.	G	A	.	.	MAF_USDA=3.279
NC_035103.1	26777412	.	A	G	.	.	MAF_USDA=4.098
NC_035103.1	26777435	.	A	C	.	.	MAF_USDA=18.75
NC_035103.1	26777512	.	T	A	.	.	MAF_USDA=10.656
NC_035103.1	26777611	.	A	C	.	.	MAF_INRAE=24.167
NC_035103.1	26777644	.	C	A	.	.	MAF_USDA=1.639
NC_035103.1	26778204	.	G	A	.	.	MAF_INRAE=5.263;MAF_USDA=9.016
NC_035103.1	26778216	.	G	T	.	.	MAF_USDA=18.75
NC_035103.1	26778246	.	A	C	.	.	MAF_USDA=2.353
NC_035103.1	26778248	.	T	G	.	.	MAF_USDA=39.583
NC_035103.1	26778351	.	C	T	.	.	MAF_USDA=12.353
NC_035103.1	26778505	.	G	T	.	.	MAF_INRAE=5.696;MAF_USDA=32.941
NC_035103.1	26778654	.	G	A	.	.	MAF_USDA=4.118
NC_035103.1	26778730	.	T	G	.	.	MAF_INRAE=20.253;MAF_USDA=13.934
NC_035103.1	26778814	.	T	A	.	.	MAF_INRAE=20.253;MAF_USDA=6.25
NC_035103.1	26778821	.	A	T	.	.	MAF_INRAE=24.684;MAF_USDA=43.75
NC_035103.1	26778823	.	T	A	.	.	MAF_INRAE=5.263
NC_035103.1	26778838	.	T	A	.	.	MAF_INRAE=20.886;MAF_USDA=18.824
NC_035103.1	26778903	.	C	A	.	.	MAF_USDA=1.639
NC_035103.1	26778923	.	G	A	.	.	MAF_USDA=4.918
NC_035103.1	26778934	.	A	G	.	.	MAF_INRAE=1.667
NC_035103.1	26778937	.	C	T	.	.	MAF_INRAE=46.203;MAF_USDA=35.119
NC_035103.1	26779042	.	C	A	.	.	MAF_USDA=1.639
NC_035103.1	26779062	.	C	A	.	.	MAF_USDA=4.098
NC_035103.1	26779078	.	C	A	.	.	MAF_USDA=25.0
NC_035103.1	26779079	.	C	A	.	.	MAF_USDA=25.0
NC_035103.1	26779120	.	G	A	.	.	MAF_USDA=31.25
NC_035103.1	26779285	.	G	A	.	.	MAF_INRAE=1.667
NC_035103.1	26779298	.	T	C	.	.	MAF_USDA=1.176
NC_035103.1	26779304	.	C	A	.	.	MAF_INRAE=1.667
NC_035103.1	26779312	.	C	T	.	.	MAF_INRAE=29.114;MAF_USDA=12.941
NC_035103.1	26779459	.	T	C	.	.	MAF_INRAE=24.167;MAF_USDA=10.0
NC_035103.1	26779566	.	A	G	.	.	MAF_INRAE=5.263;MAF_USDA=4.118
NC_035103.1	26779594	.	C	A	.	.	MAF_INRAE=25.316;MAF_USDA=28.235
NC_035103.1	26779606	.	G	A	.	.	MAF_INRAE=18.987;MAF_USDA=10.417
NC_035103.1	26779627	.	T	C	.	.	MAF_INRAE=19.62;MAF_USDA=15.882
NC_035103.1	26779662	.	G	A	.	.	MAF_INRAE=19.62;MAF_USDA=16.471
NC_035103.1	26779678	.	G	C	.	.	MAF_USDA=1.639
NC_035103.1	26779682	.	T	A	.	.	MAF_USDA=1.639
NC_035103.1	26779703	.	A	G	.	.	MAF_INRAE=5.063;MAF_USDA=5.738
NC_035103.1	26779779	.	G	A	.	.	MAF_USDA=4.098
NC_035103.1	26779802	.	G	A	.	.	MAF_USDA=1.639
NC_035103.1	26779859	.	C	T	.	.	MAF_INRAE=9.494
NC_035103.1	26779903	.	T	C	.	.	MAF_USDA=1.639
NC_035103.1	26779981	.	G	A	.	.	MAF_USDA=4.918
NC_035103.1	26780126	.	G	T	.	.	MAF_USDA=1.639
NC_035103.1	26780490	.	G	A	.	.	MAF_INRAE=4.43;MAF_USDA=1.639
NC_035103.1	26780578	.	C	A	.	.	MAF_INRAE=5.063;MAF_USDA=1.639
NC_035103.1	26780748	.	C	T	.	.	MAF_USDA=1.639
NC_035103.1	26780862	.	G	T	.	.	MAF_USDA=2.459
NC_035103.1	26781257	.	C	T	.	.	MAF_USDA=2.459
NC_035103.1	26781359	.	C	A	.	.	MAF_USDA=4.918
NC_035103.1	26781366	.	C	G	.	.	MAF_INRAE=18.987;MAF_USDA=4.118
NC_035103.1	26781411	.	T	G	.	.	MAF_USDA=7.377
NC_035103.1	26781449	.	G	A	.	.	MAF_INRAE=46.835;MAF_USDA=34.118
NC_035103.1	26781477	.	C	T	.	.	MAF_INRAE=21.053;MAF_USDA=22.353
NC_035103.1	26781597	.	G	T	.	.	MAF_USDA=1.639
NC_035103.1	26781607	.	G	T	.	.	MAF_INRAE=5.063;MAF_USDA=13.115
NC_035103.1	26781745	.	G	A	.	.	MAF_USDA=4.098
NC_035103.1	26781863	.	T	G	.	.	MAF_INRAE=20.886;MAF_USDA=7.059
NC_035103.1	26781873	.	A	T	.	.	MAF_USDA=2.459
NC_035103.1	26781954	.	G	A	.	.	MAF_INRAE=19.62;MAF_USDA=9.412
NC_035103.1	26781967	.	C	T	.	.	MAF_INRAE=34.177;MAF_USDA=49.412
NC_035103.1	26782088	.	C	T	.	.	MAF_USDA=1.639
NC_035103.1	26782154	.	C	T	.	.	MAF_INRAE=26.582;MAF_USDA=20.588
NC_035103.1	26782170	.	C	A	.	.	MAF_INRAE=1.667
NC_035103.1	26782172	.	T	C	.	.	MAF_INRAE=1.667
NC_035103.1	26782260	.	C	A	.	.	MAF_INRAE=8.228;MAF_USDA=9.412
NC_035103.1	26782381	.	A	T	.	.	MAF_USDA=2.459
NC_035103.1	26782384	.	A	C	.	.	MAF_USDA=2.459
NC_035103.1	26782402	.	G	A	.	.	MAF_INRAE=18.987;MAF_USDA=10.0
NC_035103.1	26782454	.	T	C	.	.	MAF_INRAE=46.203;MAF_USDA=50.0
NC_035103.1	26782473	.	G	A	.	.	MAF_USDA=1.639
NC_035103.1	26782499	.	G	A	.	.	MAF_INRAE=19.62;MAF_USDA=10.0
NC_035103.1	26782519	.	T	C	.	.	MAF_USDA=4.098
NC_035103.1	26782583	.	T	C	.	.	MAF_INRAE=25.0;MAF_USDA=29.412
NC_035103.1	26782589	.	C	A	.	.	MAF_INRAE=5.063;MAF_USDA=5.738
NC_035103.1	26782605	.	G	A	.	.	MAF_INRAE=25.0;MAF_USDA=29.412
NC_035103.1	26782625	.	C	A	.	.	MAF_INRAE=11.392;MAF_USDA=7.059
NC_035103.1	26782626	.	A	C	.	.	MAF_INRAE=5.063;MAF_USDA=1.639
NC_035103.1	26782768	.	A	T	.	.	MAF_INRAE=5.063;MAF_USDA=5.738
NC_035103.1	26782769	.	T	G	.	.	MAF_INRAE=5.0;MAF_USDA=5.738
NC_035103.1	26782820	.	A	T	.	.	MAF_INRAE=25.0;MAF_USDA=45.833
NC_035103.1	26782825	.	T	A	.	.	MAF_INRAE=36.842;MAF_USDA=37.5
NC_035103.1	26782906	.	A	T	.	.	MAF_USDA=6.25
NC_035103.1	26782961	.	G	T	.	.	MAF_INRAE=45.57;MAF_USDA=49.412
NC_035103.1	26783008	.	C	A	.	.	MAF_INRAE=46.203;MAF_USDA=47.059
NC_035103.1	26783076	.	C	T	.	.	MAF_USDA=1.639
NC_035103.1	26783080	.	A	T	.	.	MAF_INRAE=19.62;MAF_USDA=10.0
NC_035103.1	26783151	.	C	T	.	.	MAF_INRAE=11.392;MAF_USDA=6.471
NC_035103.1	26783165	.	G	C	.	.	MAF_INRAE=46.203;MAF_USDA=50.0
NC_035103.1	26783187	.	A	G	.	.	MAF_INRAE=45.57;MAF_USDA=50.0
NC_035103.1	26783232	.	T	G	.	.	MAF_INRAE=20.253
NC_035103.1	26783276	.	A	T	.	.	MAF_USDA=4.098
NC_035103.1	26783421	.	C	T	.	.	MAF_INRAE=5.263;MAF_USDA=4.118
NC_035103.1	26783736	.	T	C	.	.	MAF_INRAE=25.0;MAF_USDA=18.235
NC_035103.1	26783740	.	T	A	.	.	MAF_INRAE=25.0;MAF_USDA=17.647
NC_035103.1	26783815	.	A	G	.	.	MAF_USDA=1.639
NC_035103.1	26783828	.	G	C	.	.	MAF_INRAE=1.667
NC_035103.1	26783835	.	G	T	.	.	MAF_INRAE=36.709;MAF_USDA=3.529
NC_035103.1	26783884	.	A	G	.	.	MAF_USDA=2.459
NC_035103.1	26783927	.	C	A	.	.	MAF_USDA=2.459
NC_035103.1	26783996	.	T	C	.	.	MAF_INRAE=5.063;MAF_USDA=13.115
NC_035103.1	26784005	.	C	G	.	.	MAF_USDA=4.918
NC_035103.1	26784198	.	C	T	.	.	MAF_USDA=18.75
NC_035103.1	26784424	.	G	A	.	.	MAF_INRAE=18.354;MAF_USDA=3.529
NC_035103.1	26784490	.	A	T	.	.	MAF_USDA=4.098
NC_035103.1	26784491	.	A	G	.	.	MAF_INRAE=8.228;MAF_USDA=9.412
NC_035103.1	26784497	.	A	G	.	.	MAF_USDA=1.639
NC_035103.1	26784518	.	A	T	.	.	MAF_USDA=7.377
NC_035103.1	26784558	.	T	G	.	.	MAF_USDA=1.765
NC_035103.1	26784725	.	G	A	.	.	MAF_USDA=1.639
NC_035103.1	26784740	.	T	C	.	.	MAF_INRAE=27.848;MAF_USDA=34.118
NC_035103.1	26784833	.	C	A	.	.	MAF_USDA=1.639
NC_035103.1	26784885	.	G	T	.	.	MAF_INRAE=1.667
NC_035103.1	26784980	.	A	G	.	.	MAF_USDA=4.098
NC_035103.1	26785068	.	T	A	.	.	MAF_USDA=9.836
NC_035103.1	26785113	.	G	A	.	.	MAF_INRAE=5.696;MAF_USDA=16.471
NC_035103.1	26785171	.	G	A	.	.	MAF_USDA=1.639
NC_035103.1	26785238	.	T	C	.	.	MAF_INRAE=18.987;MAF_USDA=10.417
NC_035103.1	26785255	.	T	C	.	.	MAF_USDA=4.098
NC_035103.1	26785299	.	A	T	.	.	MAF_INRAE=1.667
NC_035103.1	26785325	.	A	T	.	.	MAF_USDA=5.738
NC_035103.1	26785370	.	G	T	.	.	MAF_INRAE=18.987;MAF_USDA=17.059
NC_035103.1	26785380	.	C	T	.	.	MAF_USDA=18.75
NC_035103.1	26785418	.	C	T	.	.	MAF_USDA=1.639
NC_035103.1	26785483	.	G	A	.	.	MAF_INRAE=20.886;MAF_USDA=7.059
NC_035103.1	26785518	.	C	T	.	.	MAF_USDA=14.754
NC_035103.1	26785592	.	G	T	.	.	MAF_USDA=10.0
NC_035103.1	26785597	.	C	A	.	.	MAF_USDA=22.353
NC_035103.1	26785602	.	A	G	.	.	MAF_USDA=1.639
NC_035103.1	26785660	.	G	A	.	.	MAF_INRAE=27.848;MAF_USDA=34.706
NC_035103.1	26785696	.	A	C	.	.	MAF_USDA=14.583
NC_035103.1	26785697	.	A	T	.	.	MAF_USDA=14.583
NC_035103.1	26785700	.	C	A	.	.	MAF_INRAE=1.667
NC_035103.1	26785806	.	G	A	.	.	MAF_INRAE=25.833;MAF_USDA=28.235
NC_035103.1	26785824	.	G	C	.	.	MAF_USDA=7.377
NC_035103.1	26786185	.	G	C	.	.	MAF_USDA=15.574
NC_035103.1	26786226	.	G	C	.	.	MAF_USDA=1.639
NC_035103.1	26786261	.	G	A	.	.	MAF_USDA=1.639
NC_035103.1	26786279	.	G	A	.	.	MAF_USDA=6.557
NC_035103.1	26786317	.	G	A	.	.	MAF_INRAE=1.667
NC_035103.1	26786319	.	C	T	.	.	MAF_USDA=5.738
NC_035103.1	26786329	.	G	T	.	.	MAF_INRAE=24.051;MAF_USDA=26.19
NC_035103.1	26786486	.	T	C	.	.	MAF_USDA=19.643
NC_035103.1	26786506	.	C	T	.	.	MAF_USDA=50.0
NC_035103.1	26786590	.	C	T	.	.	MAF_USDA=12.048
NC_035103.1	26786610	.	T	C	.	.	MAF_USDA=10.417
NC_035103.1	26786623	.	C	T	.	.	MAF_USDA=8.434
NC_035103.1	26786630	.	T	G	.	.	MAF_USDA=10.417
NC_035103.1	26786636	.	A	G	.	.	MAF_USDA=5.932
NC_035103.1	26786643	.	C	T	.	.	MAF_USDA=7.831
NC_035103.1	26786661	.	T	C	.	.	MAF_USDA=5.738
NC_035103.1	26786769	.	C	A	.	.	MAF_USDA=6.557
NC_035103.1	26786794	.	C	A	.	.	MAF_INRAE=20.886;MAF_USDA=7.647
NC_035103.1	26786841	.	T	A	.	.	MAF_USDA=3.279
NC_035103.1	26786857	.	A	G	.	.	MAF_INRAE=1.667;MAF_USDA=3.279
NC_035103.1	26786862	.	T	A	.	.	MAF_USDA=1.639
NC_035103.1	26787020	.	C	T	.	.	MAF_USDA=14.583
NC_035103.1	26787025	.	G	C	.	.	MAF_USDA=12.5
NC_035103.1	26787058	.	G	C	.	.	MAF_INRAE=1.667
NC_035103.1	26787065	.	A	G	.	.	MAF_USDA=10.417
NC_035103.1	26787067	.	G	A	.	.	MAF_USDA=9.836
NC_035103.1	26787070	.	C	T	.	.	MAF_USDA=8.197
NC_035103.1	26787079	.	C	A	.	.	MAF_USDA=8.333
NC_035103.1	26787085	.	C	A	.	.	MAF_USDA=8.333
NC_035103.1	26787089	.	C	A	.	.	MAF_USDA=14.118
NC_035103.1	26787090	.	C	T	.	.	MAF_USDA=14.118
NC_035103.1	26787098	.	G	T	.	.	MAF_USDA=1.695
NC_035103.1	26787113	.	A	G	.	.	MAF_USDA=1.639
NC_035103.1	26787118	.	G	A	.	.	MAF_USDA=1.639
NC_035103.1	26787134	.	C	T	.	.	MAF_USDA=1.639
NC_035103.1	26787136	.	C	G	.	.	MAF_USDA=1.639
NC_035103.1	26787149	.	G	A	.	.	MAF_INRAE=4.167
NC_035103.1	26787152	.	C	A	.	.	MAF_USDA=7.377
NC_035103.1	26787176	.	T	A	.	.	MAF_USDA=1.639
NC_035103.1	26787240	.	G	A	.	.	MAF_INRAE=2.5
NC_035103.1	26787243	.	G	C	.	.	MAF_INRAE=3.333
NC_035103.1	26787244	.	G	T	.	.	MAF_INRAE=3.333
NC_035103.1	26787246	.	C	T	.	.	MAF_INRAE=1.667
NC_035103.1	26787251	.	T	G	.	.	MAF_USDA=1.176
NC_035103.1	26787253	.	T	C	.	.	MAF_INRAE=7.5
NC_035103.1	26787255	.	T	C	.	.	MAF_INRAE=7.5
NC_035103.1	26787259	.	T	C	.	.	MAF_INRAE=8.333
NC_035103.1	26787260	.	G	A	.	.	MAF_INRAE=9.167
NC_035103.1	26787263	.	C	A	.	.	MAF_INRAE=9.167
NC_035103.1	26787268	.	G	A	.	.	MAF_INRAE=1.667
NC_035103.1	26787270	.	G	A	.	.	MAF_INRAE=4.167
NC_035103.1	26787279	.	T	C	.	.	MAF_INRAE=8.333
NC_035103.1	26787288	.	A	C	.	.	MAF_INRAE=8.333
NC_035103.1	26787289	.	T	C	.	.	MAF_INRAE=8.333
NC_035103.1	26787295	.	C	T	.	.	MAF_INRAE=20.253;MAF_USDA=5.882
NC_035103.1	26787306	.	A	G	.	.	MAF_INRAE=8.333
NC_035103.1	26787307	.	A	C	.	.	MAF_USDA=4.098
NC_035103.1	26787313	.	A	G	.	.	MAF_INRAE=8.333
NC_035103.1	26787314	.	A	G	.	.	MAF_INRAE=10.0;MAF_USDA=24.706
NC_035103.1	26787321	.	G	T	.	.	MAF_INRAE=9.167
NC_035103.1	26787326	.	G	A	.	.	MAF_INRAE=9.167
NC_035103.1	26787328	.	A	G	.	.	MAF_INRAE=9.167
NC_035103.1	26787338	.	A	C	.	.	MAF_INRAE=9.167
NC_035103.1	26787343	.	C	T	.	.	MAF_INRAE=5.0;MAF_USDA=5.738
NC_035103.1	26787350	.	A	G	.	.	MAF_INRAE=8.333
NC_035103.1	26787351	.	G	T	.	.	MAF_INRAE=4.167
NC_035103.1	26787353	.	G	A	.	.	MAF_USDA=1.639
NC_035103.1	26787355	.	G	C	.	.	MAF_INRAE=7.5
NC_035103.1	26787379	.	G	A	.	.	MAF_INRAE=8.333
NC_035103.1	26787383	.	A	C	.	.	MAF_INRAE=8.333
NC_035103.1	26787384	.	C	G	.	.	MAF_INRAE=8.333
NC_035103.1	26787387	.	A	T	.	.	MAF_INRAE=8.333
NC_035103.1	26787393	.	T	A	.	.	MAF_INRAE=8.333
NC_035103.1	26787396	.	C	A	.	.	MAF_INRAE=6.667
NC_035103.1	26787411	.	G	A	.	.	MAF_USDA=5.738
NC_035103.1	26787423	.	G	A	.	.	MAF_INRAE=7.5
NC_035103.1	26787429	.	A	G	.	.	MAF_INRAE=10.833
NC_035103.1	26787432	.	T	C	.	.	MAF_INRAE=10.833
NC_035103.1	26787436	.	C	G	.	.	MAF_INRAE=11.667
NC_035103.1	26787444	.	A	G	.	.	MAF_INRAE=11.667
NC_035103.1	26787473	.	C	T	.	.	MAF_INRAE=6.667;MAF_USDA=4.167
NC_035103.1	26787484	.	C	G	.	.	MAF_INRAE=12.5
NC_035103.1	26787505	.	C	T	.	.	MAF_USDA=9.016
NC_035103.1	26787506	.	T	C	.	.	MAF_INRAE=43.333
NC_035103.1	26787510	.	A	T	.	.	MAF_INRAE=12.5
NC_035103.1	26787513	.	A	T	.	.	MAF_INRAE=4.167;MAF_USDA=5.738
NC_035103.1	26787515	.	C	A	.	.	MAF_INRAE=5.833
NC_035103.1	26787541	.	G	A	.	.	MAF_INRAE=4.167
NC_035103.1	26787544	.	G	A	.	.	MAF_INRAE=5.0
NC_035103.1	26787550	.	C	A	.	.	MAF_USDA=1.639
NC_035103.1	26787558	.	G	A	.	.	MAF_INRAE=5.0
NC_035103.1	26787572	.	A	G	.	.	MAF_USDA=5.294
NC_035103.1	26787602	.	G	T	.	.	MAF_INRAE=15.0;MAF_USDA=8.333
NC_035103.1	26787604	.	G	T	.	.	MAF_INRAE=43.333
NC_035103.1	26787605	.	C	A	.	.	MAF_INRAE=43.333
NC_035103.1	26787606	.	T	C	.	.	MAF_INRAE=5.833
NC_035103.1	26787612	.	C	T	.	.	MAF_INRAE=4.167
NC_035103.1	26787615	.	G	T	.	.	MAF_INRAE=3.333
NC_035103.1	26787621	.	G	A	.	.	MAF_INRAE=6.667
NC_035103.1	26787627	.	C	A	.	.	MAF_USDA=25.0
NC_035103.1	26787630	.	G	A	.	.	MAF_INRAE=5.833;MAF_USDA=25.0
NC_035103.1	26787632	.	G	A	.	.	MAF_USDA=2.459
NC_035103.1	26787645	.	G	C	.	.	MAF_INRAE=8.333
NC_035103.1	26787651	.	T	A	.	.	MAF_USDA=3.333
NC_035103.1	26787652	.	G	T	.	.	MAF_INRAE=5.833;MAF_USDA=8.333
NC_035103.1	26787674	.	G	T	.	.	MAF_INRAE=5.0
NC_035103.1	26787675	.	G	C	.	.	MAF_INRAE=1.667
NC_035103.1	26787678	.	G	A	.	.	MAF_INRAE=5.833
NC_035103.1	26787703	.	A	G	.	.	MAF_INRAE=4.167
NC_035103.1	26787706	.	C	A	.	.	MAF_INRAE=2.5
NC_035103.1	26787714	.	GT	GG	.	.	MAF_USDA=37.5
NC_035103.1	26787715	.	T	G	.	.	MAF_USDA=20.0
NC_035103.1	26787721	.	T	C	.	.	MAF_INRAE=3.333
NC_035103.1	26787726	.	G	A	.	.	MAF_INRAE=4.167
NC_035103.1	26787791	.	T	C	.	.	MAF_INRAE=3.333
NC_035103.1	26787801	.	C	G	.	.	MAF_USDA=1.639
NC_035103.1	26787836	.	C	A	.	.	MAF_INRAE=5.063;MAF_USDA=4.918
NC_035103.1	26787852	.	C	A	.	.	MAF_USDA=5.738
NC_035103.1	26787884	.	G	T	.	.	MAF_USDA=8.197
NC_035103.1	26787894	.	T	C	.	.	MAF_INRAE=15.789;MAF_USDA=3.279
NC_035103.1	26787896	.	C	A	.	.	MAF_USDA=3.279
NC_035103.1	26787995	.	C	A	.	.	MAF_USDA=5.738
NC_035103.1	26787996	.	G	A	.	.	MAF_USDA=1.639
NC_035103.1	26788042	.	C	A	.	.	MAF_INRAE=5.263;MAF_USDA=7.377
NC_035103.1	26788079	.	A	T	.	.	MAF_USDA=2.459
NC_035103.1	26788111	.	T	G	.	.	MAF_INRAE=2.5
NC_035103.1	26788117	.	T	C	.	.	MAF_USDA=3.279
NC_035103.1	26788183	.	C	A	.	.	MAF_USDA=5.738
NC_035103.1	26788277	.	A	G	.	.	MAF_INRAE=18.987;MAF_USDA=5.294
NC_035103.1	26788300	.	G	A	.	.	MAF_USDA=2.459
NC_035103.1	26788334	.	T	A	.	.	MAF_USDA=10.656
NC_035103.1	26788348	.	T	C	.	.	MAF_USDA=3.279
NC_035103.1	26788361	.	G	A	.	.	MAF_INRAE=22.152;MAF_USDA=5.294
NC_035103.1	26788362	.	C	G	.	.	MAF_USDA=5.738
NC_035103.1	26788374	.	A	G	.	.	MAF_INRAE=8.861;MAF_USDA=27.647
NC_035103.1	26788458	.	G	A	.	.	MAF_USDA=39.583
NC_035103.1	26788500	.	T	C	.	.	MAF_INRAE=2.5
NC_035103.1	26788555	.	T	A	.	.	MAF_INRAE=39.167
NC_035103.1	26788698	.	C	T	.	.	MAF_INRAE=17.5;MAF_USDA=6.25
NC_035103.1	26788728	.	G	T	.	.	MAF_USDA=5.738
NC_035103.1	26788740	.	G	A	.	.	MAF_INRAE=5.263
NC_035103.1	26788777	.	C	T	.	.	MAF_USDA=10.417
NC_035103.1	26788778	.	G	A	.	.	MAF_INRAE=24.167;MAF_USDA=12.295
NC_035103.1	26788824	.	G	C	.	.	MAF_USDA=1.639
NC_035103.1	26788875	.	G	A	.	.	MAF_USDA=4.918
NC_035103.1	26788987	.	T	G	.	.	MAF_INRAE=5.063
NC_035103.1	26788999	.	C	T	.	.	MAF_INRAE=10.759;MAF_USDA=4.706
NC_035103.1	26789031	.	A	G	.	.	MAF_INRAE=1.667
NC_035103.1	26789093	.	G	T	.	.	MAF_INRAE=39.873;MAF_USDA=47.917
NC_035103.1	26789155	.	T	C	.	.	MAF_INRAE=20.253
NC_035103.1	26789196	.	T	G	.	.	MAF_INRAE=18.987;MAF_USDA=3.529
NC_035103.1	26789226	.	G	A	.	.	MAF_USDA=6.557
NC_035103.1	26789510	.	C	A	.	.	MAF_USDA=1.639
NC_035103.1	26789511	.	C	A	.	.	MAF_USDA=18.75
NC_035103.1	26789654	.	A	C	.	.	MAF_USDA=18.75
NC_035103.1	26789659	.	T	A	.	.	MAF_INRAE=5.063;MAF_USDA=9.836
NC_035103.1	26789821	.	C	A	.	.	MAF_INRAE=5.263
NC_035103.1	26789920	.	T	C	.	.	MAF_USDA=5.833
NC_035103.1	26789958	.	T	C	.	.	MAF_USDA=45.833
NC_035103.1	26790717	.	C	T	.	.	MAF_USDA=8.333
NC_035103.1	26790854	.	C	A	.	.	MAF_INRAE=31.579;MAF_USDA=43.976
NC_035103.1	26790860	.	T	A	.	.	MAF_INRAE=5.263;MAF_USDA=12.048
NC_035103.1	26791181	.	A	G	.	.	MAF_USDA=22.917
NC_035103.1	26791360	.	T	A	.	.	MAF_USDA=6.25
NC_035103.1	26791367	.	G	T	.	.	MAF_INRAE=31.579
NC_035103.1	26791669	.	G	A	.	.	MAF_INRAE=31.579;MAF_USDA=12.5
NC_035103.1	26791694	.	C	G	.	.	MAF_USDA=4.918
NC_035103.1	26792016	.	G	A	.	.	MAF_USDA=18.75
NC_035103.1	26792263	.	A	T	.	.	MAF_USDA=20.833
NC_035103.1	26792365	.	G	C	.	.	MAF_USDA=39.13
NC_035103.1	26792395	.	A	C	.	.	MAF_USDA=8.333
NC_035103.1	26792483	.	A	G	.	.	MAF_USDA=21.739
NC_035103.1	26792577	.	T	C	.	.	MAF_USDA=1.639
NC_035103.1	26792633	.	C	A	.	.	MAF_USDA=40.476
NC_035103.1	26792669	.	G	A	.	.	MAF_INRAE=15.789
NC_035103.1	26792772	.	A	C	.	.	MAF_INRAE=5.263;MAF_USDA=5.0
NC_035103.1	26792806	.	A	G	.	.	MAF_INRAE=43.038;MAF_USDA=45.238
NC_035103.1	26792807	.	C	T	.	.	MAF_INRAE=46.667;MAF_USDA=46.429
NC_035103.1	26792905	.	C	A	.	.	MAF_USDA=3.333
NC_035103.1	26793001	.	A	T	.	.	MAF_USDA=1.667
NC_035103.1	26793034	.	G	A	.	.	MAF_USDA=5.833
NC_035103.1	26793054	.	G	C	.	.	MAF_USDA=5.0
NC_035103.1	26793132	.	C	G	.	.	MAF_USDA=1.667
NC_035103.1	26793140	.	C	A	.	.	MAF_USDA=1.667
NC_035103.1	26793141	.	T	C	.	.	MAF_USDA=15.833
NC_035103.1	26793176	.	A	G	.	.	MAF_USDA=18.75
NC_035103.1	26793208	.	G	A	.	.	MAF_USDA=2.5
NC_035103.1	26793275	.	C	T	.	.	MAF_INRAE=27.215;MAF_USDA=16.667
NC_035103.1	26793368	.	A	C	.	.	MAF_USDA=2.5
NC_035103.1	26793404	.	T	A	.	.	MAF_INRAE=41.139;MAF_USDA=29.167
NC_035103.1	26793409	.	G	A	.	.	MAF_INRAE=8.228;MAF_USDA=9.524
NC_035103.1	26793419	.	G	A	.	.	MAF_INRAE=49.367;MAF_USDA=45.294
NC_035103.1	26793424	.	G	A	.	.	MAF_INRAE=25.833;MAF_USDA=17.059
NC_035103.1	26793449	.	A	G	.	.	MAF_INRAE=8.228;MAF_USDA=11.176
NC_035103.1	26793450	.	T	G	.	.	MAF_INRAE=9.167;MAF_USDA=11.176
NC_035103.1	26793492	.	A	T	.	.	MAF_INRAE=50.0;MAF_USDA=10.417
NC_035103.1	26793506	.	A	C	.	.	MAF_INRAE=10.759;MAF_USDA=6.707
NC_035103.1	26793558	.	G	T	.	.	MAF_USDA=18.75
NC_035103.1	26793640	.	T	A	.	.	MAF_INRAE=48.734;MAF_USDA=45.882
NC_035103.1	26793673	.	T	G	.	.	MAF_USDA=1.639
NC_035103.1	26793697	.	A	C	.	.	MAF_INRAE=48.734;MAF_USDA=45.294
NC_035103.1	26793718	.	C	G,T	.	.	MAF_INRAE=18.987;MAF_USDA=1.667
NC_035103.1	26793721	.	A	G	.	.	MAF_USDA=1.667
NC_035103.1	26793757	.	C	T	.	.	MAF_INRAE=27.215;MAF_USDA=11.765
NC_035103.1	26793817	.	G	T	.	.	MAF_INRAE=50.0;MAF_USDA=43.373
NC_035103.1	26793825	.	T	C	.	.	MAF_USDA=2.5
NC_035103.1	26793887	.	T	A	.	.	MAF_USDA=10.417
NC_035103.1	26795015	.	T	G	.	.	MAF_INRAE=31.579;MAF_USDA=10.417
NC_035103.1	26795061	.	T	A	.	.	MAF_USDA=18.75
NC_035103.1	26795099	.	T	C	.	.	MAF_INRAE=8.228;MAF_USDA=11.31
NC_035103.1	26795161	.	A	T	.	.	MAF_INRAE=25.833;MAF_USDA=17.059
NC_035103.1	26795210	.	G	A	.	.	MAF_INRAE=20.253;MAF_USDA=7.059
NC_035103.1	26795281	.	A	T	.	.	MAF_USDA=10.417
NC_035103.1	26795285	.	C	G	.	.	MAF_USDA=1.667
NC_035103.1	26795303	.	A	G	.	.	MAF_USDA=1.667
NC_035103.1	26795306	.	G	C	.	.	MAF_INRAE=31.579;MAF_USDA=15.833
NC_035103.1	26795521	.	C	A	.	.	MAF_INRAE=18.987;MAF_USDA=10.417
NC_035103.1	26795527	.	G	A	.	.	MAF_INRAE=25.833;MAF_USDA=20.238
NC_035103.1	26795530	.	G	T	.	.	MAF_USDA=4.167
NC_035103.1	26795579	.	T	G	.	.	MAF_USDA=3.333
NC_035103.1	26795580	.	T	C	.	.	MAF_USDA=1.667
NC_035103.1	26795625	.	C	T	.	.	MAF_USDA=15.833
NC_035103.1	26795821	.	T	C	.	.	MAF_INRAE=49.367;MAF_USDA=26.786
NC_035103.1	26795882	.	A	C	.	.	MAF_USDA=15.833
NC_035103.1	26795981	.	C	A	.	.	MAF_USDA=2.459
NC_035103.1	26796050	.	T	A	.	.	MAF_USDA=1.639
NC_035103.1	26796124	.	C	T	.	.	MAF_USDA=3.279
NC_035103.1	26796310	.	C	A	.	.	MAF_USDA=18.75
NC_035103.1	26796345	.	A	C	.	.	MAF_USDA=1.667
NC_035103.1	26796394	.	G	C	.	.	MAF_INRAE=24.167;MAF_USDA=18.452
NC_035103.1	26796454	.	C	T	.	.	MAF_USDA=1.667
NC_035103.1	26796479	.	G	A	.	.	MAF_INRAE=12.025;MAF_USDA=7.229
NC_035103.1	26796512	.	G	A	.	.	MAF_INRAE=20.886;MAF_USDA=8.333
NC_035103.1	26796605	.	C	A	.	.	MAF_INRAE=8.228;MAF_USDA=10.843
NC_035103.1	26796631	.	C	T	.	.	MAF_INRAE=18.987;MAF_USDA=10.87
NC_035103.1	26796654	.	G	T	.	.	MAF_INRAE=48.734;MAF_USDA=31.928
NC_035103.1	26796701	.	G	A	.	.	MAF_INRAE=5.263;MAF_USDA=8.696
NC_035103.1	26796744	.	G	T	.	.	MAF_USDA=4.167
NC_035103.1	26796887	.	C	A	.	.	MAF_USDA=20.588
NC_035103.1	26796888	.	T	A	.	.	MAF_USDA=20.588
NC_035103.1	26796889	.	A	C	.	.	MAF_USDA=20.588
NC_035103.1	26796890	.	T	C	.	.	MAF_USDA=20.588
NC_035103.1	26796928	.	C	G	.	.	MAF_USDA=1.639
NC_035103.1	26796988	.	A	G	.	.	MAF_USDA=4.918
NC_035103.1	26797116	.	C	T	.	.	MAF_USDA=1.695
NC_035103.1	26797134	.	C	A	.	.	MAF_USDA=5.0
NC_035103.1	26797145	.	G	A	.	.	MAF_USDA=5.0
NC_035103.1	26797259	.	G	C	.	.	MAF_INRAE=5.063;MAF_USDA=1.667
NC_035103.1	26797290	.	C	T	.	.	MAF_INRAE=20.253;MAF_USDA=1.667
NC_035103.1	26797351	.	A	C	.	.	MAF_INRAE=31.579;MAF_USDA=45.238
NC_035103.1	26797361	.	G	A	.	.	MAF_INRAE=9.167;MAF_USDA=14.583
NC_035103.1	26797387	.	T	A	.	.	MAF_INRAE=31.013;MAF_USDA=32.5
NC_035103.1	26797388	.	T	A	.	.	MAF_INRAE=35.0;MAF_USDA=42.857
NC_035103.1	26797389	.	A	T	.	.	MAF_INRAE=8.228;MAF_USDA=14.881
NC_035103.1	26797395	.	G	T	.	.	MAF_USDA=5.833
NC_035103.1	26797493	.	C	T	.	.	MAF_USDA=1.667
NC_035103.1	26797544	.	T	A	.	.	MAF_INRAE=48.734;MAF_USDA=45.238
NC_035103.1	26797545	.	G	A	.	.	MAF_INRAE=45.833;MAF_USDA=45.238
NC_035103.1	26797557	.	A	C	.	.	MAF_USDA=1.667
NC_035103.1	26797558	.	C	T	.	.	MAF_USDA=1.667
NC_035103.1	26797646	.	C	T	.	.	MAF_INRAE=8.228;MAF_USDA=9.412
NC_035103.1	26797668	.	C	A	.	.	MAF_USDA=11.475
NC_035103.1	26797675	.	G	A	.	.	MAF_INRAE=5.263;MAF_USDA=8.197
NC_035103.1	26797678	.	A	G	.	.	MAF_USDA=4.918
NC_035103.1	26797688	.	G	C	.	.	MAF_USDA=13.115
NC_035103.1	26797689	.	G	A	.	.	MAF_USDA=4.918
NC_035103.1	26797714	.	C	T	.	.	MAF_USDA=10.588
NC_035103.1	26797730	.	C	T	.	.	MAF_USDA=12.353
NC_035103.1	26797745	.	G	T	.	.	MAF_INRAE=20.253
NC_035103.1	26797783	.	G	A	.	.	MAF_INRAE=20.886;MAF_USDA=8.235
NC_035103.1	26797816	.	C	A	.	.	MAF_USDA=10.588
NC_035103.1	26797821	.	G	T	.	.	MAF_INRAE=48.734;MAF_USDA=45.882
NC_035103.1	26797831	.	G	A	.	.	MAF_USDA=10.588
NC_035103.1	26797835	.	G	T	.	.	MAF_USDA=10.588
NC_035103.1	26797844	.	G	T	.	.	MAF_USDA=4.918
NC_035103.1	26797847	.	A	G	.	.	MAF_USDA=10.0
NC_035103.1	26797856	.	G	T	.	.	MAF_USDA=12.295
NC_035103.1	26797863	.	A	T	.	.	MAF_USDA=6.557
NC_035103.1	26797864	.	C	A	.	.	MAF_USDA=6.557
NC_035103.1	26797869	.	C	T	.	.	MAF_USDA=11.667
NC_035103.1	26797878	.	C	T	.	.	MAF_USDA=7.377
NC_035103.1	26797883	.	C	A	.	.	MAF_USDA=2.459
NC_035103.1	26797892	.	A	C	.	.	MAF_USDA=3.279
NC_035103.1	26797898	.	C	A	.	.	MAF_USDA=10.656
NC_035103.1	26797899	.	G	T	.	.	MAF_USDA=4.098
NC_035103.1	26797904	.	C	T	.	.	MAF_USDA=5.738
NC_035103.1	26797911	.	A	G	.	.	MAF_USDA=6.667
NC_035103.1	26797920	.	A	T	.	.	MAF_USDA=4.167
NC_035103.1	26797924	.	T	G	.	.	MAF_USDA=4.167
NC_035103.1	26798106	.	A	C	.	.	MAF_INRAE=8.228;MAF_USDA=9.524
NC_035103.1	26798156	.	T	C	.	.	MAF_INRAE=15.0
NC_035103.1	26798163	.	A	C	.	.	MAF_USDA=10.417
NC_035103.1	26798164	.	G	T	.	.	MAF_USDA=10.417
NC_035103.1	26798263	.	G	T	.	.	MAF_INRAE=1.667
NC_035103.1	26798274	.	A	T	.	.	MAF_INRAE=20.886;MAF_USDA=8.235
NC_035103.1	26798277	.	T	A	.	.	MAF_USDA=11.475
NC_035103.1	26798346	.	G	A	.	.	MAF_USDA=1.639
NC_035103.1	26798465	.	A	C	.	.	MAF_USDA=9.412
NC_035103.1	26798474	.	T	A	.	.	MAF_INRAE=26.667;MAF_USDA=31.25
NC_035103.1	26798479	.	G	A	.	.	MAF_INRAE=5.263;MAF_USDA=9.836
NC_035103.1	26798547	.	A	C	.	.	MAF_INRAE=11.392;MAF_USDA=6.471
NC_035103.1	26798556	.	C	G	.	.	MAF_USDA=6.471
NC_035103.1	26798557	.	T	C	.	.	MAF_USDA=6.471
NC_035103.1	26798558	.	G	T	.	.	MAF_USDA=6.471
NC_035103.1	26798566	.	A	G	.	.	MAF_INRAE=48.734;MAF_USDA=36.471
NC_035103.1	26798584	.	A	G	.	.	MAF_USDA=1.639
NC_035103.1	26798592	.	G	C	.	.	MAF_INRAE=25.949;MAF_USDA=13.934
NC_035103.1	26798608	.	T	G	.	.	MAF_USDA=4.167
NC_035103.1	26798637	.	G	A	.	.	MAF_INRAE=8.228;MAF_USDA=9.412
NC_035103.1	26798659	.	G	T	.	.	MAF_USDA=4.918
NC_035103.1	26798663	.	A	T	.	.	MAF_USDA=2.459
NC_035103.1	26798676	.	C	A	.	.	MAF_USDA=25.0
NC_035103.1	26798779	.	A	G	.	.	MAF_USDA=3.279
NC_035103.1	26798790	.	C	A	.	.	MAF_INRAE=18.987;MAF_USDA=3.529
NC_035103.1	26798791	.	C	A	.	.	MAF_INRAE=30.38;MAF_USDA=24.118
NC_035103.1	26798863	.	T	C	.	.	MAF_INRAE=25.0;MAF_USDA=20.588
NC_035103.1	26798876	.	T	G	.	.	MAF_INRAE=1.667
NC_035103.1	26798889	.	G	T	.	.	MAF_INRAE=5.263;MAF_USDA=9.836
NC_035103.1	26798906	.	C	T	.	.	MAF_INRAE=18.987;MAF_USDA=10.417
NC_035103.1	26798940	.	T	A	.	.	MAF_INRAE=1.667;MAF_USDA=9.836
NC_035103.1	26798947	.	A	G	.	.	MAF_INRAE=4.167;MAF_USDA=10.656
NC_035103.1	26798950	.	G	A	.	.	MAF_INRAE=11.392;MAF_USDA=5.882
NC_035103.1	26798955	.	T	G	.	.	MAF_INRAE=5.0;MAF_USDA=10.656
NC_035103.1	26798980	.	A	G	.	.	MAF_INRAE=24.167;MAF_USDA=50.0
NC_035103.1	26799020	.	G	T	.	.	MAF_INRAE=8.228;MAF_USDA=8.824
NC_035103.1	26799021	.	G	A	.	.	MAF_INRAE=5.833
NC_035103.1	26799036	.	T	C	.	.	MAF_INRAE=6.667;MAF_USDA=14.583
NC_035103.1	26799055	.	T	G	.	.	MAF_INRAE=6.667
NC_035103.1	26799068	.	A	G	.	.	MAF_INRAE=7.595;MAF_USDA=8.235
NC_035103.1	26799069	.	A	T	.	.	MAF_INRAE=10.127;MAF_USDA=5.294
NC_035103.1	26799071	.	G	A	.	.	MAF_INRAE=6.667;MAF_USDA=12.353
NC_035103.1	26799083	.	G	A	.	.	MAF_INRAE=6.667;MAF_USDA=11.765
NC_035103.1	26799084	.	A	G	.	.	MAF_INRAE=6.667;MAF_USDA=11.765
NC_035103.1	26799095	.	T	G	.	.	MAF_INRAE=23.333;MAF_USDA=18.824
NC_035103.1	26799096	.	A	C	.	.	MAF_INRAE=23.333
NC_035103.1	26799097	.	C	G	.	.	MAF_INRAE=6.667;MAF_USDA=11.765
NC_035103.1	26799098	.	A	C	.	.	MAF_INRAE=6.667;MAF_USDA=11.765
NC_035103.1	26799123	.	G	A	.	.	MAF_INRAE=5.833
NC_035103.1	26799140	.	T	C	.	.	MAF_INRAE=5.0
NC_035103.1	26799145	.	A	T	.	.	MAF_INRAE=5.0
NC_035103.1	26799146	.	A	G	.	.	MAF_INRAE=5.0
NC_035103.1	26799156	.	C	T	.	.	MAF_INRAE=5.0
NC_035103.1	26799160	.	A	C	.	.	MAF_INRAE=5.0
NC_035103.1	26799193	.	A	T	.	.	MAF_INRAE=5.0
NC_035103.1	26799196	.	A	T	.	.	MAF_USDA=14.583
NC_035103.1	26799197	.	A	G	.	.	MAF_USDA=14.583
NC_035103.1	26799198	.	G	A	.	.	MAF_USDA=14.583
NC_035103.1	26799203	.	G	T	.	.	MAF_INRAE=22.785;MAF_USDA=13.529
NC_035103.1	26799205	.	A	C	.	.	MAF_INRAE=11.667;MAF_USDA=5.882
NC_035103.1	26799206	.	T	A	.	.	MAF_INRAE=11.667;MAF_USDA=5.882
NC_035103.1	26799216	.	G	A	.	.	MAF_INRAE=5.0
NC_035103.1	26799227	.	C	A	.	.	MAF_USDA=14.583
NC_035103.1	26799249	.	A	G	.	.	MAF_INRAE=6.667
NC_035103.1	26799259	.	C	A	.	.	MAF_INRAE=5.833
NC_035103.1	26799269	.	C	A	.	.	MAF_USDA=4.098
NC_035103.1	26799367	.	G	T	.	.	MAF_USDA=4.918
NC_035103.1	26799422	.	G	A	.	.	MAF_INRAE=2.632;MAF_USDA=7.647
NC_035103.1	26799467	.	T	C	.	.	MAF_USDA=37.5
NC_035103.1	26799473	.	A	T	.	.	MAF_USDA=25.0
NC_035103.1	26799491	.	C	T	.	.	MAF_USDA=22.917
NC_035103.1	26799545	.	T	A	.	.	MAF_INRAE=19.62;MAF_USDA=8.824
NC_035103.1	26799567	.	T	C	.	.	MAF_USDA=6.557
NC_035103.1	26799580	.	T	G	.	.	MAF_USDA=5.294
NC_035103.1	26799624	.	T	G	.	.	MAF_INRAE=26.316;MAF_USDA=6.471
NC_035103.1	26799650	.	A	T	.	.	MAF_INRAE=1.667
NC_035103.1	26799676	.	A	G	.	.	MAF_USDA=2.459
NC_035103.1	26799722	.	T	C	.	.	MAF_INRAE=3.333;MAF_USDA=8.333
NC_035103.1	26799741	.	C	T	.	.	MAF_INRAE=3.333;MAF_USDA=5.294
NC_035103.1	26799746	.	G	A	.	.	MAF_INRAE=4.167;MAF_USDA=10.417
NC_035103.1	26799764	.	G	A	.	.	MAF_INRAE=28.481;MAF_USDA=43.75
NC_035103.1	26799765	.	C	T	.	.	MAF_INRAE=23.333;MAF_USDA=43.75
NC_035103.1	26799892	.	A	G	.	.	MAF_USDA=4.918
NC_035103.1	26799896	.	T	C	.	.	MAF_USDA=4.918
NC_035103.1	26799903	.	A	G	.	.	MAF_USDA=6.557
NC_035103.1	26799910	.	T	C	.	.	MAF_USDA=7.647
NC_035103.1	26799911	.	C	T	.	.	MAF_USDA=8.235
NC_035103.1	26799939	.	A	G	.	.	MAF_INRAE=26.316;MAF_USDA=50.0
NC_035103.1	26799992	.	T	C	.	.	MAF_INRAE=8.333
NC_035103.1	26799994	.	G	A	.	.	MAF_INRAE=9.167
NC_035103.1	26800033	.	C	T	.	.	MAF_INRAE=18.333
NC_035103.1	26800036	.	T	C	.	.	MAF_INRAE=18.333
NC_035103.1	26800046	.	G	A	.	.	MAF_INRAE=19.167
NC_035103.1	26800050	.	C	A	.	.	MAF_INRAE=17.5
NC_035103.1	26800060	.	C	A	.	.	MAF_INRAE=17.5
NC_035103.1	26800077	.	A	G	.	.	MAF_USDA=2.083
NC_035103.1	26800115	.	G	C	.	.	MAF_INRAE=13.333
NC_035103.1	26800125	.	T	A	.	.	MAF_INRAE=13.333
NC_035103.1	26800169	.	A	G	.	.	MAF_USDA=1.639
NC_035103.1	26800175	.	C	T	.	.	MAF_INRAE=2.5
NC_035103.1	26800188	.	G	T	.	.	MAF_USDA=1.639
NC_035103.1	26800203	.	C	T	.	.	MAF_INRAE=5.0
NC_035103.1	26800215	.	T	G	.	.	MAF_INRAE=5.833
NC_035103.1	26800227	.	G	A	.	.	MAF_INRAE=5.833
NC_035103.1	26800237	.	A	T	.	.	MAF_INRAE=5.833
NC_035103.1	26800250	.	T	C	.	.	MAF_INRAE=5.0
NC_035103.1	26800270	.	T	C	.	.	MAF_INRAE=7.5
NC_035103.1	26800274	.	A	T	.	.	MAF_INRAE=7.5;MAF_USDA=14.583
NC_035103.1	26800313	.	A	T	.	.	MAF_INRAE=5.0;MAF_USDA=23.529
NC_035103.1	26800320	.	A	T	.	.	MAF_INRAE=5.0;MAF_USDA=13.529
NC_035103.1	26800359	.	C	T	.	.	MAF_INRAE=20.833;MAF_USDA=13.934
NC_035103.1	26800369	.	G	A	.	.	MAF_INRAE=7.5
NC_035103.1	26800372	.	T	G	.	.	MAF_INRAE=8.333
NC_035103.1	26800395	.	C	T	.	.	MAF_INRAE=5.0
NC_035103.1	26800407	.	C	G	.	.	MAF_INRAE=8.333
NC_035103.1	26800439	.	G	C	.	.	MAF_USDA=1.639
NC_035103.1	26800442	.	A	G	.	.	MAF_INRAE=9.167
NC_035103.1	26800445	.	A	G	.	.	MAF_INRAE=7.5
NC_035103.1	26800449	.	T	A	.	.	MAF_INRAE=7.5
NC_035103.1	26800451	.	T	G	.	.	MAF_INRAE=7.5
NC_035103.1	26800459	.	G	C	.	.	MAF_INRAE=7.5
NC_035103.1	26800492	.	G	A	.	.	MAF_INRAE=9.167
NC_035103.1	26800495	.	A	C	.	.	MAF_INRAE=4.167
NC_035103.1	26800516	.	T	C	.	.	MAF_INRAE=46.667;MAF_USDA=26.471
NC_035103.1	26800518	.	G	A	.	.	MAF_USDA=12.5
NC_035103.1	26800529	.	T	A	.	.	MAF_USDA=13.115
NC_035103.1	26800554	.	A	T	.	.	MAF_USDA=3.279
NC_035103.1	26800624	.	A	G	.	.	MAF_USDA=25.0
NC_035103.1	26800649	.	G	A	.	.	MAF_USDA=13.115
NC_035103.1	26800701	.	A	C	.	.	MAF_INRAE=20.886;MAF_USDA=7.059
NC_035103.1	26800726	.	G	T	.	.	MAF_INRAE=20.886;MAF_USDA=7.059
NC_035103.1	26800747	.	A	G	.	.	MAF_USDA=9.836
NC_035103.1	26800888	.	G	A	.	.	MAF_USDA=1.639
NC_035103.1	26800930	.	C	T	.	.	MAF_USDA=3.279
NC_035103.1	26800949	.	G	T	.	.	MAF_INRAE=21.519;MAF_USDA=12.941
NC_035103.1	26800954	.	G	A	.	.	MAF_USDA=1.639
NC_035103.1	26800962	.	A	G	.	.	MAF_INRAE=5.263;MAF_USDA=18.235
NC_035103.1	26800963	.	G	T	.	.	MAF_USDA=5.738
NC_035103.1	26800980	.	T	A	.	.	MAF_USDA=2.459
NC_035103.1	26800995	.	G	C	.	.	MAF_USDA=4.918
NC_035103.1	26800999	.	T	C	.	.	MAF_INRAE=20.886;MAF_USDA=7.059
NC_035103.1	26801068	.	C	A	.	.	MAF_INRAE=20.886;MAF_USDA=7.647
NC_035103.1	26801105	.	T	C	.	.	MAF_INRAE=24.684;MAF_USDA=7.377
NC_035103.1	26801132	.	G	T	.	.	MAF_INRAE=2.5;MAF_USDA=7.059
NC_035103.1	26801175	.	C	T	.	.	MAF_USDA=1.639
NC_035103.1	26801180	.	C	T	.	.	MAF_INRAE=6.329;MAF_USDA=19.412
NC_035103.1	26801203	.	C	T	.	.	MAF_USDA=1.639
NC_035103.1	26801213	.	A	G	.	.	MAF_INRAE=6.329;MAF_USDA=18.824
NC_035103.1	26801222	.	C	T	.	.	MAF_INRAE=20.886;MAF_USDA=7.647
NC_035103.1	26801232	.	G	C	.	.	MAF_INRAE=27.215;MAF_USDA=29.412
NC_035103.1	26801277	.	G	A	.	.	MAF_USDA=5.738
NC_035103.1	26801321	.	G	T	.	.	MAF_USDA=1.639
NC_035103.1	26801370	.	T	A	.	.	MAF_USDA=1.639
NC_035103.1	26801404	.	A	T	.	.	MAF_USDA=1.639
NC_035103.1	26801453	.	G	T	.	.	MAF_USDA=2.459
NC_035103.1	26801501	.	T	A	.	.	MAF_INRAE=6.329;MAF_USDA=19.412
NC_035103.1	26801536	.	C	T	.	.	MAF_USDA=4.918
NC_035103.1	26801557	.	A	C	.	.	MAF_USDA=9.836
NC_035103.1	26801573	.	T	G	.	.	MAF_INRAE=27.215;MAF_USDA=28.824
NC_035103.1	26801585	.	G	C	.	.	MAF_INRAE=27.215;MAF_USDA=28.824
NC_035103.1	26801586	.	C	T	.	.	MAF_USDA=1.639
NC_035103.1	26801600	.	C	A	.	.	MAF_INRAE=15.789;MAF_USDA=3.279
NC_035103.1	26801642	.	G	A	.	.	MAF_USDA=1.639
NC_035103.1	26801689	.	G	A	.	.	MAF_USDA=1.639
NC_035103.1	26801721	.	G	T	.	.	MAF_USDA=1.639
NC_035103.1	26801771	.	C	T	.	.	MAF_USDA=1.639
NC_035103.1	26801779	.	C	A	.	.	MAF_USDA=1.639
NC_035103.1	26801786	.	G	T	.	.	MAF_USDA=1.639
NC_035103.1	26801865	.	C	T	.	.	MAF_USDA=1.639
NC_035103.1	26801880	.	G	A	.	.	MAF_INRAE=20.886;MAF_USDA=6.25
NC_035103.1	26801932	.	G	T	.	.	MAF_INRAE=6.329;MAF_USDA=21.176
NC_035103.1	26802000	.	G	A	.	.	MAF_USDA=5.0
NC_035103.1	26802062	.	G	A	.	.	MAF_INRAE=10.526;MAF_USDA=4.167
NC_035103.1	26802086	.	G	A	.	.	MAF_USDA=5.833
NC_035103.1	26802211	.	G	T	.	.	MAF_USDA=10.417
NC_035103.1	26802349	.	G	T	.	.	MAF_USDA=16.667
NC_035103.1	26802358	.	C	T	.	.	MAF_USDA=14.583
NC_035103.1	26802375	.	T	A	.	.	MAF_USDA=6.25
NC_035103.1	26802620	.	G	T	.	.	MAF_USDA=1.639
NC_035103.1	26802743	.	TGGGGG	TGGGGC	.	.	MAF_USDA=4.167
NC_035103.1	26802748	.	G	C	.	.	MAF_USDA=28.689
NC_035103.1	26802781	.	C	A	.	.	MAF_INRAE=36.842;MAF_USDA=10.417
NC_035103.1	26802787	.	G	A	.	.	MAF_INRAE=23.684;MAF_USDA=4.098
NC_035103.1	26802795	.	C	T	.	.	MAF_INRAE=23.684;MAF_USDA=4.098
NC_035103.1	26802819	.	A	T	.	.	MAF_INRAE=10.526
NC_035103.1	26802884	.	T	G	.	.	MAF_INRAE=6.329;MAF_USDA=13.529
NC_035103.1	26802946	.	A	C	.	.	MAF_INRAE=6.329;MAF_USDA=20.588
NC_035103.1	26802954	.	G	C	.	.	MAF_INRAE=6.329;MAF_USDA=20.588
NC_035103.1	26803001	.	C	G	.	.	MAF_INRAE=5.263;MAF_USDA=9.016
NC_035103.1	26803037	.	G	A	.	.	MAF_INRAE=26.316;MAF_USDA=6.548
NC_035103.1	26803084	.	G	A	.	.	MAF_INRAE=8.228;MAF_USDA=4.167
NC_035103.1	26803087	.	G	A	.	.	MAF_INRAE=15.833;MAF_USDA=10.417
NC_035103.1	26803106	.	G	T	.	.	MAF_INRAE=6.667;MAF_USDA=4.167
NC_035103.1	26803132	.	G	A	.	.	MAF_USDA=1.639
NC_035103.1	26803146	.	G	A	.	.	MAF_USDA=1.639
NC_035103.1	26803221	.	A	C	.	.	MAF_INRAE=6.667;MAF_USDA=14.706
NC_035103.1	26803237	.	T	C	.	.	MAF_INRAE=24.167;MAF_USDA=28.235
NC_035103.1	26803248	.	T	C	.	.	MAF_INRAE=23.333;MAF_USDA=28.235
NC_035103.1	26803261	.	C	T	.	.	MAF_USDA=1.639
NC_035103.1	26803272	.	T	C	.	.	MAF_INRAE=17.5;MAF_USDA=8.824
NC_035103.1	26803281	.	G	T	.	.	MAF_INRAE=17.5;MAF_USDA=18.235
NC_035103.1	26803282	.	T	G	.	.	MAF_USDA=16.393
NC_035103.1	26803362	.	G	A	.	.	MAF_INRAE=4.167;MAF_USDA=4.167
NC_035103.1	26803397	.	T	G	.	.	MAF_USDA=4.167
NC_035103.1	26803484	.	A	T	.	.	MAF_USDA=10.417
NC_035103.1	26803576	.	G	C	.	.	MAF_INRAE=20.833;MAF_USDA=7.738
NC_035103.1	26803581	.	A	T	.	.	MAF_INRAE=36.842;MAF_USDA=29.167
NC_035103.1	26803593	.	T	C	.	.	MAF_INRAE=6.329;MAF_USDA=12.5
NC_035103.1	26803633	.	G	A	.	.	MAF_INRAE=5.696;MAF_USDA=2.083
NC_035103.1	26803675	.	T	C	.	.	MAF_INRAE=27.215;MAF_USDA=27.647
NC_035103.1	26803744	.	G	A	.	.	MAF_USDA=3.279
NC_035103.1	26803791	.	C	T	.	.	MAF_USDA=25.0
NC_035103.1	26803848	.	T	C	.	.	MAF_INRAE=6.329;MAF_USDA=20.0
NC_035103.1	26803885	.	T	G	.	.	MAF_USDA=1.639
NC_035103.1	26803905	.	T	G	.	.	MAF_INRAE=6.329;MAF_USDA=21.176
NC_035103.1	26803908	.	G	T	.	.	MAF_INRAE=15.0;MAF_USDA=10.417
NC_035103.1	26803924	.	C	A	.	.	MAF_INRAE=6.329;MAF_USDA=20.0
NC_035103.1	26803927	.	C	T	.	.	MAF_INRAE=24.167;MAF_USDA=28.824
NC_035103.1	26803990	.	T	G	.	.	MAF_INRAE=24.167
NC_035103.1	26804009	.	T	A	.	.	MAF_INRAE=6.329;MAF_USDA=20.0
NC_035103.1	26804044	.	A	G	.	.	MAF_INRAE=6.329;MAF_USDA=20.0
NC_035103.1	26804177	.	A	G	.	.	MAF_USDA=2.459
NC_035103.1	26804220	.	C	T	.	.	MAF_USDA=2.459
NC_035103.1	26804235	.	G	T	.	.	MAF_INRAE=6.329;MAF_USDA=21.176
NC_035103.1	26804281	.	T	C	.	.	MAF_INRAE=6.329;MAF_USDA=21.176
NC_035103.1	26804382	.	C	G	.	.	MAF_INRAE=6.329;MAF_USDA=20.588
NC_035103.1	26804427	.	A	C	.	.	MAF_INRAE=6.329;MAF_USDA=20.588
NC_035103.1	26804443	.	A	C	.	.	MAF_INRAE=6.329;MAF_USDA=13.529
NC_035103.1	26804474	.	G	T	.	.	MAF_USDA=1.639
NC_035103.1	26804486	.	G	A	.	.	MAF_USDA=2.459
NC_035103.1	26804504	.	C	T	.	.	MAF_INRAE=6.329;MAF_USDA=20.0
NC_035103.1	26804532	.	G	A	.	.	MAF_USDA=1.639
NC_035103.1	26804654	.	A	T	.	.	MAF_INRAE=27.215;MAF_USDA=28.235
NC_035103.1	26804728	.	T	A	.	.	MAF_INRAE=10.526
NC_035103.1	26804756	.	T	G	.	.	MAF_INRAE=6.962;MAF_USDA=21.765
NC_035103.1	26804801	.	C	A	.	.	MAF_INRAE=25.949;MAF_USDA=16.667
NC_035103.1	26804841	.	T	G	.	.	MAF_INRAE=27.215;MAF_USDA=29.412
NC_035103.1	26804964	.	C	T	.	.	MAF_USDA=2.459
NC_035103.1	26805089	.	C	T	.	.	MAF_INRAE=6.329;MAF_USDA=19.412
NC_035103.1	26805173	.	G	C	.	.	MAF_USDA=1.639
NC_035103.1	26805193	.	T	A	.	.	MAF_INRAE=27.215;MAF_USDA=28.824
NC_035103.1	26805255	.	G	A	.	.	MAF_INRAE=20.886;MAF_USDA=7.647
NC_035103.1	26805268	.	G	A	.	.	MAF_INRAE=24.167;MAF_USDA=10.588
NC_035103.1	26805285	.	A	C	.	.	MAF_INRAE=20.886;MAF_USDA=7.059
NC_035103.1	26805303	.	G	C	.	.	MAF_INRAE=21.519;MAF_USDA=7.059
NC_035103.1	26805359	.	G	A	.	.	MAF_INRAE=20.886;MAF_USDA=7.647
NC_035103.1	26805473	.	A	C	.	.	MAF_USDA=4.918
NC_035103.1	26805531	.	T	G	.	.	MAF_USDA=3.279
NC_035103.1	26805573	.	T	G	.	.	MAF_INRAE=20.886;MAF_USDA=7.647
NC_035103.1	26805622	.	G	A	.	.	MAF_USDA=1.639
NC_035103.1	26805636	.	T	A	.	.	MAF_INRAE=20.886;MAF_USDA=7.059
NC_035103.1	26805858	.	T	A	.	.	MAF_USDA=14.754
NC_035103.1	26805876	.	A	C	.	.	MAF_INRAE=12.5;MAF_USDA=15.294
NC_035103.1	26805878	.	A	C	.	.	MAF_USDA=25.41
NC_035103.1	26805939	.	G	T	.	.	MAF_USDA=1.639
NC_035103.1	26805941	.	G	T	.	.	MAF_INRAE=40.833;MAF_USDA=8.333
NC_035103.1	26805967	.	T	A	.	.	MAF_USDA=18.235
NC_035103.1	26805984	.	A	G	.	.	MAF_USDA=9.836
NC_035103.1	26805987	.	G	C	.	.	MAF_USDA=10.656
NC_035103.1	26806002	.	G	A	.	.	MAF_USDA=14.706
NC_035103.1	26806008	.	T	C	.	.	MAF_USDA=21.765
NC_035103.1	26806017	.	A	C	.	.	MAF_USDA=22.941
NC_035103.1	26806032	.	C	A	.	.	MAF_USDA=18.033
NC_035103.1	26806051	.	C	T	.	.	MAF_INRAE=27.5;MAF_USDA=14.118
NC_035103.1	26806057	.	T	C	.	.	MAF_USDA=12.295
NC_035103.1	26806091	.	G	A	.	.	MAF_USDA=3.279
NC_035103.1	26806097	.	T	C	.	.	MAF_USDA=19.672
NC_035103.1	26806104	.	G	A	.	.	MAF_USDA=1.639
NC_035103.1	26806121	.	A	T	.	.	MAF_INRAE=1.667
NC_035103.1	26806122	.	A	T	.	.	MAF_INRAE=1.667
NC_035103.1	26806137	.	G	A	.	.	MAF_INRAE=3.333
NC_035103.1	26806145	.	A	G	.	.	MAF_INRAE=3.333
NC_035103.1	26806209	.	G	T	.	.	MAF_USDA=3.279
NC_035103.1	26806337	.	G	A	.	.	MAF_INRAE=26.582;MAF_USDA=20.588
NC_035103.1	26806350	.	A	C	.	.	MAF_INRAE=1.667;MAF_USDA=5.882
NC_035103.1	26806442	.	A	T	.	.	MAF_USDA=5.738
NC_035103.1	26806450	.	T	A	.	.	MAF_USDA=10.0
NC_035103.1	26806504	.	G	A	.	.	MAF_USDA=4.098
NC_035103.1	26806643	.	C	T	.	.	MAF_USDA=1.639
NC_035103.1	26806758	.	G	A	.	.	MAF_USDA=3.279
NC_035103.1	26807007	.	T	G	.	.	MAF_INRAE=5.063;MAF_USDA=1.639
NC_035103.1	26807047	.	C	A	.	.	MAF_USDA=1.639
NC_035103.1	26807221	.	C	G	.	.	MAF_INRAE=1.667
NC_035103.1	26807248	.	G	A	.	.	MAF_USDA=1.639
NC_035103.1	26807319	.	G	A	.	.	MAF_USDA=1.639
NC_035103.1	26807376	.	G	A	.	.	MAF_INRAE=1.667
NC_035103.1	26807698	.	G	T	.	.	MAF_USDA=16.667
NC_035103.1	26807787	.	A	C	.	.	MAF_INRAE=20.253;MAF_USDA=7.059
NC_035103.1	26807794	.	T	C	.	.	MAF_INRAE=24.684;MAF_USDA=27.059
NC_035103.1	26807882	.	G	A	.	.	MAF_INRAE=5.263;MAF_USDA=8.197
NC_035103.1	26807961	.	A	G	.	.	MAF_USDA=7.377
NC_035103.1	26807971	.	G	T	.	.	MAF_INRAE=23.418;MAF_USDA=4.118
NC_035103.1	26808010	.	T	A	.	.	MAF_USDA=16.667
NC_035103.1	26808037	.	T	G	.	.	MAF_INRAE=20.253
NC_035103.1	26808049	.	T	G	.	.	MAF_USDA=16.667
NC_035103.1	26808069	.	T	G	.	.	MAF_INRAE=15.789;MAF_USDA=4.118
NC_035103.1	26808141	.	C	T	.	.	MAF_INRAE=1.667
NC_035103.1	26808155	.	G	A	.	.	MAF_INRAE=20.253
NC_035103.1	26808254	.	T	A	.	.	MAF_INRAE=49.367;MAF_USDA=24.706
NC_035103.1	26808366	.	A	G	.	.	MAF_INRAE=23.418;MAF_USDA=22.353
NC_035103.1	26808378	.	C	T	.	.	MAF_INRAE=5.263;MAF_USDA=9.016
NC_035103.1	26808395	.	C	T	.	.	MAF_INRAE=49.367;MAF_USDA=25.882
NC_035103.1	26808601	.	C	T	.	.	MAF_INRAE=23.418;MAF_USDA=21.176
NC_035103.1	26808679	.	C	T	.	.	MAF_USDA=27.083
NC_035103.1	26808696	.	A	G	.	.	MAF_INRAE=28.481;MAF_USDA=17.059
NC_035103.1	26808851	.	G	A	.	.	MAF_INRAE=20.833;MAF_USDA=13.253
NC_035103.1	26808857	.	A	G,*	.	.	MAF_INRAE=5.263;MAF_USDA=4.217
NC_035103.1	26808897	.	G	A	.	.	MAF_USDA=2.459
NC_035103.1	26808922	.	A	C	.	.	MAF_INRAE=23.333
NC_035103.1	26808924	.	G	A	.	.	MAF_USDA=20.833
NC_035103.1	26808970	.	C	T	.	.	MAF_USDA=16.393
NC_035103.1	26809026	.	A	G	.	.	MAF_INRAE=15.789;MAF_USDA=3.529
NC_035103.1	26809089	.	G	A	.	.	MAF_USDA=10.656
NC_035103.1	26809125	.	C	A	.	.	MAF_INRAE=24.051;MAF_USDA=4.118
NC_035103.1	26809280	.	T	G	.	.	MAF_INRAE=24.684;MAF_USDA=26.471
NC_035103.1	26809290	.	G	A	.	.	MAF_INRAE=23.418;MAF_USDA=24.118
NC_035103.1	26809312	.	C	T	.	.	MAF_INRAE=24.051;MAF_USDA=4.118
NC_035103.1	26809320	.	G	A	.	.	MAF_INRAE=20.886;MAF_USDA=7.647
NC_035103.1	26809448	.	T	C	.	.	MAF_INRAE=1.667
NC_035103.1	26809486	.	A	C	.	.	MAF_INRAE=20.886;MAF_USDA=7.059
NC_035103.1	26809562	.	C	T	.	.	MAF_INRAE=20.886;MAF_USDA=7.647
NC_035103.1	26809640	.	A	G	.	.	MAF_USDA=1.639
NC_035103.1	26809687	.	T	A	.	.	MAF_USDA=1.176
NC_035103.1	26809700	.	G	T	.	.	MAF_INRAE=15.789;MAF_USDA=7.059
NC_035103.1	26809747	.	C	T	.	.	MAF_INRAE=24.051;MAF_USDA=4.118
NC_035103.1	26809792	.	C	T	.	.	MAF_USDA=1.639
NC_035103.1	26809850	.	C	T	.	.	MAF_USDA=3.279
NC_035103.1	26809961	.	T	G	.	.	MAF_USDA=3.279
NC_035103.1	26810081	.	T	G	.	.	MAF_INRAE=49.367;MAF_USDA=30.0
NC_035103.1	26810218	.	G	A	.	.	MAF_INRAE=10.127;MAF_USDA=5.882
NC_035103.1	26810282	.	C	T	.	.	MAF_INRAE=5.263;MAF_USDA=5.294
NC_035103.1	26810286	.	C	T	.	.	MAF_USDA=16.667
NC_035103.1	26810439	.	T	G	.	.	MAF_INRAE=48.734;MAF_USDA=31.765
NC_035103.1	26810468	.	C	T	.	.	MAF_INRAE=1.667
NC_035103.1	26810479	.	G	C	.	.	MAF_INRAE=20.886;MAF_USDA=7.059
NC_035103.1	26810480	.	C	A	.	.	MAF_INRAE=19.167;MAF_USDA=7.059
NC_035103.1	26810488	.	A	C	.	.	MAF_INRAE=24.051;MAF_USDA=4.118
NC_035103.1	26810489	.	A	C	.	.	MAF_INRAE=41.667;MAF_USDA=22.917
NC_035103.1	26810490	.	A	T	.	.	MAF_INRAE=22.5;MAF_USDA=13.529
NC_035103.1	26810492	.	G	T	.	.	MAF_INRAE=19.167;MAF_USDA=10.0
NC_035103.1	26810496	.	G	A	.	.	MAF_INRAE=20.0;MAF_USDA=4.118
NC_035103.1	26810554	.	T	C	.	.	MAF_INRAE=49.367;MAF_USDA=25.294
NC_035103.1	26810555	.	C	T	.	.	MAF_INRAE=10.127;MAF_USDA=5.294
NC_035103.1	26810593	.	C	T	.	.	MAF_INRAE=20.886;MAF_USDA=7.647
NC_035103.1	26810682	.	G	A	.	.	MAF_USDA=15.574
NC_035103.1	26810693	.	T	G	.	.	MAF_USDA=3.279
NC_035103.1	26810751	.	G	A	.	.	MAF_INRAE=23.418;MAF_USDA=22.353
NC_035103.1	26810800	.	T	C	.	.	MAF_USDA=12.5
NC_035103.1	26810813	.	A	G	.	.	MAF_INRAE=5.263;MAF_USDA=22.917
NC_035103.1	26810837	.	C	T	.	.	MAF_INRAE=21.053;MAF_USDA=29.412
NC_035103.1	26810855	.	A	G	.	.	MAF_INRAE=21.053;MAF_USDA=24.576
NC_035103.1	26810869	.	A	T	.	.	MAF_INRAE=21.053;MAF_USDA=30.12
NC_035103.1	26810878	.	G	A	.	.	MAF_USDA=6.25
NC_035103.1	26810923	.	T	G	.	.	MAF_USDA=16.667
NC_035103.1	26811468	.	A	G	.	.	MAF_USDA=26.19
NC_035103.1	26811561	.	A	T	.	.	MAF_USDA=16.667
NC_035103.1	26811707	.	G	A	.	.	MAF_INRAE=15.789;MAF_USDA=4.118
NC_035103.1	26811724	.	C	A	.	.	MAF_USDA=3.529
NC_035103.1	26811757	.	A	G	.	.	MAF_INRAE=20.253;MAF_USDA=7.059
NC_035103.1	26811837	.	A	G	.	.	MAF_INRAE=49.367;MAF_USDA=30.952
NC_035103.1	26811897	.	G	A	.	.	MAF_USDA=2.459
NC_035103.1	26811914	.	C	T	.	.	MAF_USDA=16.667
NC_035103.1	26811933	.	G	T	.	.	MAF_USDA=4.098
NC_035103.1	26811986	.	A	C	.	.	MAF_USDA=4.098
NC_035103.1	26811988	.	T	C	.	.	MAF_USDA=5.738
NC_035103.1	26812006	.	C	T	.	.	MAF_USDA=6.557
NC_035103.1	26812011	.	G	T	.	.	MAF_INRAE=48.101;MAF_USDA=36.471
NC_035103.1	26812044	.	G	A	.	.	MAF_INRAE=48.734;MAF_USDA=30.0
NC_035103.1	26812047	.	C	T	.	.	MAF_INRAE=42.5;MAF_USDA=26.471
NC_035103.1	26812063	.	C	A	.	.	MAF_INRAE=48.734;MAF_USDA=26.471
NC_035103.1	26812064	.	G	A	.	.	MAF_INRAE=1.667
NC_035103.1	26812130	.	A	T	.	.	MAF_INRAE=49.367;MAF_USDA=30.588
NC_035103.1	26812132	.	A	C	.	.	MAF_USDA=1.765
NC_035103.1	26812137	.	G	A	.	.	MAF_INRAE=20.886;MAF_USDA=7.059
NC_035103.1	26812183	.	C	A	.	.	MAF_INRAE=15.789;MAF_USDA=6.471
NC_035103.1	26812385	.	C	A	.	.	MAF_USDA=16.667
NC_035103.1	26812398	.	C	T	.	.	MAF_INRAE=24.051;MAF_USDA=4.118
NC_035103.1	26812403	.	C	A	.	.	MAF_INRAE=20.886
NC_035103.1	26812516	.	G	A	.	.	MAF_USDA=1.695
NC_035103.1	26812546	.	C	T	.	.	MAF_INRAE=45.0;MAF_USDA=45.181
NC_035103.1	26812739	.	T	C	.	.	MAF_USDA=11.864
NC_035103.1	26812759	.	G	A	.	.	MAF_USDA=5.085
NC_035103.1	26812801	.	T	G	.	.	MAF_USDA=2.41
NC_035103.1	26812806	.	A	G	.	.	MAF_USDA=2.41
NC_035103.1	26812809	.	A	C	.	.	MAF_USDA=2.41
NC_035103.1	26812853	.	G	A	.	.	MAF_INRAE=2.5;MAF_USDA=30.12
NC_035103.1	26812911	.	C	T	.	.	MAF_USDA=3.39
NC_035103.1	26812918	.	T	C	.	.	MAF_INRAE=20.0;MAF_USDA=4.217
NC_035103.1	26812919	.	T	A	.	.	MAF_INRAE=20.0;MAF_USDA=4.217
NC_035103.1	26812950	.	G	A	.	.	MAF_USDA=16.667
NC_035103.1	26813119	.	T	G	.	.	MAF_USDA=4.31
NC_035103.1	26813125	.	G	T	.	.	MAF_INRAE=30.0;MAF_USDA=1.22
NC_035103.1	26813210	.	A	G	.	.	MAF_INRAE=19.167;MAF_USDA=10.843
NC_035103.1	26813276	.	G	A	.	.	MAF_INRAE=2.5;MAF_USDA=29.518
NC_035103.1	26813345	.	G	A	.	.	MAF_INRAE=2.5;MAF_USDA=29.518
NC_035103.1	26813357	.	T	C	.	.	MAF_INRAE=5.263;MAF_USDA=2.41
NC_035103.1	26813360	.	G	A	.	.	MAF_USDA=1.695
NC_035103.1	26813450	.	G	A	.	.	MAF_USDA=4.098
NC_035103.1	26813506	.	T	G	.	.	MAF_USDA=5.882
NC_035103.1	26813578	.	G	T	.	.	MAF_INRAE=47.468;MAF_USDA=45.882
NC_035103.1	26813650	.	A	T	.	.	MAF_INRAE=1.667
NC_035103.1	26813658	.	G	C	.	.	MAF_INRAE=19.62;MAF_USDA=7.647
NC_035103.1	26813784	.	A	T	.	.	MAF_USDA=12.295
NC_035103.1	26813831	.	A	G	.	.	MAF_INRAE=21.519;MAF_USDA=1.639
NC_035103.1	26813943	.	A	T	.	.	MAF_INRAE=20.886;MAF_USDA=1.639
NC_035103.1	26813956	.	T	G	.	.	MAF_INRAE=25.316;MAF_USDA=32.941
NC_035103.1	26814047	.	T	A	.	.	MAF_INRAE=31.667;MAF_USDA=25.0
NC_035103.1	26814074	.	G	A	.	.	MAF_USDA=1.639
NC_035103.1	26814079	.	A	G	.	.	MAF_USDA=16.667
NC_035103.1	26814085	.	T	A	.	.	MAF_USDA=16.667
NC_035103.1	26814096	.	T	C	.	.	MAF_INRAE=1.667;MAF_USDA=1.639
NC_035103.1	26814111	.	A	C	.	.	MAF_INRAE=1.667
NC_035103.1	26814221	.	T	A	.	.	MAF_INRAE=25.949;MAF_USDA=18.824
NC_035103.1	26814240	.	A	T	.	.	MAF_USDA=3.279
NC_035103.1	26814241	.	T	A	.	.	MAF_USDA=3.279
NC_035103.1	26814326	.	G	C	.	.	MAF_USDA=6.557
NC_035103.1	26814327	.	C	A	.	.	MAF_USDA=6.557
NC_035103.1	26814351	.	A	G	.	.	MAF_USDA=6.557
NC_035103.1	26814363	.	C	T	.	.	MAF_USDA=6.557
NC_035103.1	26814370	.	C	T	.	.	MAF_USDA=6.557
NC_035103.1	26814372	.	A	G	.	.	MAF_USDA=7.377
NC_035103.1	26814377	.	A	C	.	.	MAF_USDA=7.377
NC_035103.1	26814385	.	A	G	.	.	MAF_USDA=6.557
NC_035103.1	26814386	.	C	A	.	.	MAF_INRAE=22.785;MAF_USDA=4.118
NC_035103.1	26814435	.	C	T	.	.	MAF_INRAE=23.418;MAF_USDA=34.118
NC_035103.1	26814575	.	G	A	.	.	MAF_USDA=1.639
NC_035103.1	26814687	.	C	T	.	.	MAF_INRAE=23.418;MAF_USDA=24.118
NC_035103.1	26814696	.	A	G	.	.	MAF_INRAE=25.949;MAF_USDA=37.059
NC_035103.1	26814706	.	C	T	.	.	MAF_INRAE=23.418;MAF_USDA=24.118
NC_035103.1	26814749	.	T	C	.	.	MAF_USDA=4.918
NC_035103.1	26814845	.	G	T	.	.	MAF_USDA=3.279
NC_035103.1	26814878	.	C	T	.	.	MAF_INRAE=18.987;MAF_USDA=12.5
NC_035103.1	26814879	.	G	A	.	.	MAF_USDA=4.118
NC_035103.1	26814880	.	C	T	.	.	MAF_INRAE=40.0;MAF_USDA=25.294
NC_035103.1	26814896	.	T	C	.	.	MAF_INRAE=25.316;MAF_USDA=14.118
NC_035103.1	26814897	.	G	A	.	.	MAF_INRAE=20.0;MAF_USDA=11.765
NC_035103.1	26814900	.	A	C	.	.	MAF_INRAE=20.0;MAF_USDA=11.765
NC_035103.1	26814905	.	A	C	.	.	MAF_USDA=1.639
NC_035103.1	26814917	.	T	A	.	.	MAF_INRAE=15.789;MAF_USDA=6.471
NC_035103.1	26814929	.	T	C	.	.	MAF_INRAE=25.949;MAF_USDA=46.471
NC_035103.1	26814935	.	C	G	.	.	MAF_INRAE=47.468;MAF_USDA=40.0
NC_035103.1	26814950	.	T	C	.	.	MAF_INRAE=24.051;MAF_USDA=4.118
NC_035103.1	26814970	.	G	T	.	.	MAF_USDA=1.639
NC_035103.1	26815057	.	A	T	.	.	MAF_INRAE=28.481;MAF_USDA=10.0
NC_035103.1	26815096	.	C	G	.	.	MAF_USDA=4.098
NC_035103.1	26815192	.	A	C	.	.	MAF_INRAE=25.949;MAF_USDA=38.235
NC_035103.1	26815194	.	A	G	.	.	MAF_INRAE=21.667;MAF_USDA=22.353
NC_035103.1	26815215	.	C	T	.	.	MAF_USDA=1.639
NC_035103.1	26815237	.	T	A	.	.	MAF_INRAE=1.667
NC_035103.1	26815324	.	C	T	.	.	MAF_INRAE=27.215;MAF_USDA=14.118
NC_035103.1	26815369	.	G	A	.	.	MAF_INRAE=2.5;MAF_USDA=17.059
NC_035103.1	26815390	.	G	A	.	.	MAF_USDA=13.333
NC_035103.1	26815400	.	C	T	.	.	MAF_INRAE=24.051;MAF_USDA=4.118
NC_035103.1	26815424	.	A	C	.	.	MAF_INRAE=25.316;MAF_USDA=14.706
NC_035103.1	26815435	.	A	C	.	.	MAF_USDA=1.639
NC_035103.1	26815518	.	G	A	.	.	MAF_INRAE=15.789;MAF_USDA=4.118
NC_035103.1	26815550	.	T	G	.	.	MAF_INRAE=48.734;MAF_USDA=42.353
NC_035103.1	26815571	.	G	T	.	.	MAF_INRAE=1.667
NC_035103.1	26815603	.	C	T	.	.	MAF_INRAE=23.418;MAF_USDA=27.647
NC_035103.1	26815672	.	C	A	.	.	MAF_USDA=16.667
NC_035103.1	26815712	.	T	A	.	.	MAF_USDA=11.475
NC_035103.1	26815797	.	A	T	.	.	MAF_USDA=6.557
NC_035103.1	26815901	.	C	A	.	.	MAF_USDA=6.557
NC_035103.1	26815963	.	C	T	.	.	MAF_INRAE=1.667
NC_035103.1	26816098	.	G	T	.	.	MAF_USDA=3.279
NC_035103.1	26816116	.	T	C	.	.	MAF_INRAE=24.051;MAF_USDA=4.118
NC_035103.1	26816161	.	T	A	.	.	MAF_INRAE=5.263;MAF_USDA=8.197
NC_035103.1	26816247	.	G	T	.	.	MAF_INRAE=20.886;MAF_USDA=6.471
NC_035103.1	26816401	.	G	A	.	.	MAF_INRAE=5.263;MAF_USDA=8.197
NC_035103.1	26816646	.	C	T	.	.	MAF_INRAE=22.152;MAF_USDA=10.0
NC_035103.1	26816686	.	G	T	.	.	MAF_INRAE=5.263;MAF_USDA=9.016
NC_035103.1	26816706	.	A	G	.	.	MAF_INRAE=18.987;MAF_USDA=2.459
NC_035103.1	26816712	.	A	C	.	.	MAF_INRAE=41.772;MAF_USDA=40.588
NC_035103.1	26816747	.	C	T	.	.	MAF_INRAE=5.063;MAF_USDA=1.639
NC_035103.1	26816813	.	C	T	.	.	MAF_INRAE=12.658;MAF_USDA=21.176
NC_035103.1	26816874	.	A	G	.	.	MAF_INRAE=20.886;MAF_USDA=37.059
NC_035103.1	26816914	.	G	A	.	.	MAF_INRAE=22.152;MAF_USDA=20.588
NC_035103.1	26816933	.	T	G	.	.	MAF_INRAE=22.152;MAF_USDA=21.176
NC_035103.1	26816945	.	A	T	.	.	MAF_USDA=10.0
NC_035103.1	26816971	.	T	G	.	.	MAF_INRAE=26.582;MAF_USDA=34.118
NC_035103.1	26816972	.	A	G	.	.	MAF_USDA=3.279
NC_035103.1	26817032	.	C	A	.	.	MAF_INRAE=24.051;MAF_USDA=1.176
NC_035103.1	26817053	.	T	G	.	.	MAF_INRAE=24.051;MAF_USDA=1.176
NC_035103.1	26817067	.	T	C	.	.	MAF_INRAE=23.418
NC_035103.1	26817206	.	A	G	.	.	MAF_INRAE=24.051;MAF_USDA=1.176
NC_035103.1	26817238	.	G	T	.	.	MAF_INRAE=35.443;MAF_USDA=16.667
NC_035103.1	26817248	.	C	A	.	.	MAF_INRAE=24.051;MAF_USDA=1.176
NC_035103.1	26817279	.	T	G	.	.	MAF_USDA=1.639
NC_035103.1	26817290	.	G	T	.	.	MAF_USDA=2.083
NC_035103.1	26817328	.	A	G	.	.	MAF_USDA=26.471
NC_035103.1	26817364	.	G	A	.	.	MAF_USDA=7.377
NC_035103.1	26817660	.	A	T	.	.	MAF_INRAE=12.025;MAF_USDA=20.0
NC_035103.1	26817661	.	T	G	.	.	MAF_INRAE=7.5;MAF_USDA=20.0
NC_035103.1	26817688	.	T	C	.	.	MAF_INRAE=12.025;MAF_USDA=20.588
NC_035103.1	26817892	.	T	A	.	.	MAF_USDA=5.882
NC_035103.1	26817933	.	G	A	.	.	MAF_INRAE=20.253;MAF_USDA=2.459
NC_035103.1	26818081	.	A	C	.	.	MAF_USDA=2.459
NC_035103.1	26818151	.	T	G	.	.	MAF_INRAE=43.671;MAF_USDA=27.381
NC_035103.1	26818217	.	G	T	.	.	MAF_USDA=20.0
NC_035103.1	26818218	.	G	A	.	.	MAF_USDA=19.412
NC_035103.1	26818277	.	G	A	.	.	MAF_INRAE=5.263;MAF_USDA=12.941
NC_035103.1	26818291	.	A	C	.	.	MAF_USDA=2.459
NC_035103.1	26818309	.	C	A	.	.	MAF_INRAE=5.696;MAF_USDA=2.083
NC_035103.1	26818377	.	G	A	.	.	MAF_INRAE=12.658;MAF_USDA=18.235
NC_035103.1	26818404	.	T	A	.	.	MAF_USDA=5.882
NC_035103.1	26818416	.	C	A	.	.	MAF_USDA=9.412
NC_035103.1	26818559	.	C	A	.	.	MAF_INRAE=10.127;MAF_USDA=6.471
NC_035103.1	26818560	.	T	C	.	.	MAF_INRAE=13.924;MAF_USDA=18.824
NC_035103.1	26818757	.	C	T	.	.	MAF_INRAE=18.987;MAF_USDA=10.417
NC_035103.1	26818758	.	T	G	.	.	MAF_INRAE=15.0;MAF_USDA=3.529
NC_035103.1	26818798	.	C	T	.	.	MAF_USDA=1.639
NC_035103.1	26818799	.	T	G	.	.	MAF_USDA=11.176
NC_035103.1	26818852	.	T	A	.	.	MAF_USDA=3.529
NC_035103.1	26818965	.	C	A	.	.	MAF_USDA=2.459
NC_035103.1	26818966	.	T	C	.	.	MAF_INRAE=12.658;MAF_USDA=15.882
NC_035103.1	26819059	.	G	A	.	.	MAF_INRAE=12.658;MAF_USDA=17.647
NC_035103.1	26819184	.	C	A	.	.	MAF_INRAE=15.789;MAF_USDA=10.0
NC_035103.1	26819296	.	T	C	.	.	MAF_USDA=17.647
NC_035103.1	26819330	.	T	G	.	.	MAF_INRAE=32.278;MAF_USDA=31.176
NC_035103.1	26819386	.	C	A	.	.	MAF_INRAE=12.658;MAF_USDA=15.882
NC_035103.1	26819476	.	C	A	.	.	MAF_INRAE=44.937;MAF_USDA=15.882
NC_035103.1	26819534	.	C	T	.	.	MAF_INRAE=20.886;MAF_USDA=21.176
NC_035103.1	26819613	.	T	A	.	.	MAF_INRAE=41.772;MAF_USDA=17.647
NC_035103.1	26819663	.	G	A	.	.	MAF_INRAE=50.0;MAF_USDA=18.824
NC_035103.1	26819691	.	C	T	.	.	MAF_USDA=3.279
NC_035103.1	26819854	.	G	C	.	.	MAF_INRAE=8.228;MAF_USDA=16.667
NC_035103.1	26819873	.	G	T	.	.	MAF_USDA=9.412
NC_035103.1	26820987	.	C	T	.	.	MAF_INRAE=2.5
NC_035103.1	26821249	.	T	C	.	.	MAF_USDA=4.167
NC_035103.1	26821320	.	A	T	.	.	MAF_USDA=3.279
NC_035103.1	26821322	.	G	C	.	.	MAF_USDA=4.918
NC_035103.1	26821388	.	A	G	.	.	MAF_USDA=2.459
NC_035103.1	26821391	.	A	G	.	.	MAF_INRAE=12.658;MAF_USDA=19.412
NC_035103.1	26821751	.	T	A	.	.	MAF_USDA=4.918
NC_035103.1	26821804	.	T	G	.	.	MAF_INRAE=20.886;MAF_USDA=22.353
NC_035103.1	26821861	.	C	T	.	.	MAF_INRAE=12.658;MAF_USDA=15.882
NC_035103.1	26821872	.	G	A	.	.	MAF_USDA=1.639
NC_035103.1	26821884	.	A	G	.	.	MAF_INRAE=49.367;MAF_USDA=18.235
NC_035103.1	26821930	.	A	T	.	.	MAF_USDA=4.098
NC_035103.1	26821985	.	C	T	.	.	MAF_INRAE=12.658;MAF_USDA=17.647
NC_035103.1	26822021	.	G	T	.	.	MAF_INRAE=10.0
NC_035103.1	26822165	.	A	T	.	.	MAF_USDA=2.459
NC_035103.1	26822182	.	G	A	.	.	MAF_INRAE=20.886;MAF_USDA=20.0
NC_035103.1	26822299	.	G	T	.	.	MAF_INRAE=10.833
NC_035103.1	26822332	.	T	C	.	.	MAF_INRAE=49.367;MAF_USDA=19.412
NC_035103.1	26822336	.	C	T	.	.	MAF_USDA=2.459
NC_035103.1	26822481	.	T	A	.	.	MAF_INRAE=10.833
NC_035103.1	26822586	.	A	G	.	.	MAF_INRAE=27.215;MAF_USDA=24.118
NC_035103.1	26822633	.	C	T	.	.	MAF_INRAE=10.0
NC_035103.1	26822771	.	G	T	.	.	MAF_INRAE=15.789;MAF_USDA=7.059
NC_035103.1	26823136	.	C	A	.	.	MAF_INRAE=20.253;MAF_USDA=10.588
NC_035103.1	26823238	.	A	G	.	.	MAF_USDA=2.459
NC_035103.1	26823261	.	C	G	.	.	MAF_USDA=6.557
NC_035103.1	26823266	.	T	C	.	.	MAF_INRAE=9.494;MAF_USDA=17.059
NC_035103.1	26823271	.	T	A	.	.	MAF_USDA=3.279
NC_035103.1	26823297	.	G	A	.	.	MAF_INRAE=9.494;MAF_USDA=17.059
NC_035103.1	26823324	.	T	G	.	.	MAF_INRAE=5.263
NC_035103.1	26823419	.	C	T	.	.	MAF_USDA=1.639
NC_035103.1	26823457	.	C	G	.	.	MAF_INRAE=5.833;MAF_USDA=25.0
NC_035103.1	26823592	.	C	T	.	.	MAF_INRAE=17.722;MAF_USDA=18.235
NC_035103.1	26823642	.	C	T	.	.	MAF_USDA=1.639
NC_035103.1	26823773	.	T	G	.	.	MAF_USDA=27.059
NC_035103.1	26823798	.	C	G	.	.	MAF_INRAE=6.962;MAF_USDA=36.471
NC_035103.1	26823826	.	G	A	.	.	MAF_INRAE=6.329;MAF_USDA=9.412
NC_035103.1	26823857	.	C	T	.	.	MAF_INRAE=12.658;MAF_USDA=15.882
NC_035103.1	26823946	.	A	C	.	.	MAF_INRAE=28.481;MAF_USDA=22.353
NC_035103.1	26823952	.	A	C	.	.	MAF_INRAE=9.494;MAF_USDA=19.412
NC_035103.1	26823955	.	A	G	.	.	MAF_INRAE=43.038;MAF_USDA=37.647
NC_035103.1	26824059	.	C	T	.	.	MAF_INRAE=12.658;MAF_USDA=15.294
NC_035103.1	26824187	.	C	T	.	.	MAF_USDA=1.639
NC_035103.1	26824321	.	T	C	.	.	MAF_INRAE=6.962;MAF_USDA=34.706
NC_035103.1	26824369	.	A	C	.	.	MAF_INRAE=29.114;MAF_USDA=44.118
NC_035103.1	26824405	.	C	A	.	.	MAF_INRAE=9.494;MAF_USDA=17.647
NC_035103.1	26824718	.	C	A	.	.	MAF_USDA=1.639
NC_035103.1	26824733	.	C	A	.	.	MAF_INRAE=21.519;MAF_USDA=12.941
NC_035103.1	26824748	.	G	T	.	.	MAF_INRAE=17.722;MAF_USDA=17.059
NC_035103.1	26824755	.	T	G	.	.	MAF_INRAE=9.494;MAF_USDA=17.059
NC_035103.1	26824774	.	G	T	.	.	MAF_USDA=1.639
NC_035103.1	26824803	.	A	C	.	.	MAF_USDA=1.639
NC_035103.1	26824809	.	C	T	.	.	MAF_INRAE=46.835;MAF_USDA=22.131
NC_035103.1	26824831	.	C	T	.	.	MAF_INRAE=18.987
NC_035103.1	26824836	.	G	T	.	.	MAF_INRAE=46.835;MAF_USDA=24.59
NC_035103.1	26824890	.	C	G	.	.	MAF_INRAE=17.722;MAF_USDA=17.647
NC_035103.1	26824907	.	G	A	.	.	MAF_INRAE=8.861;MAF_USDA=2.459
NC_035103.1	26825094	.	G	T	.	.	MAF_INRAE=16.667;MAF_USDA=27.083
NC_035103.1	26825260	.	C	A	.	.	MAF_INRAE=22.152;MAF_USDA=21.176
NC_035103.1	26825392	.	G	C	.	.	MAF_USDA=3.279
NC_035103.1	26825486	.	T	C	.	.	MAF_USDA=1.639
NC_035103.1	26825502	.	T	G	.	.	MAF_INRAE=17.722;MAF_USDA=16.471
NC_035103.1	26825538	.	T	G	.	.	MAF_USDA=1.639
NC_035103.1	26825595	.	T	A	.	.	MAF_INRAE=10.833
NC_035103.1	26825596	.	T	A	.	.	MAF_INRAE=29.114;MAF_USDA=45.294
NC_035103.1	26825604	.	T	A	.	.	MAF_INRAE=17.722;MAF_USDA=18.235
NC_035103.1	26825697	.	T	G	.	.	MAF_INRAE=5.263;MAF_USDA=2.941
NC_035103.1	26825698	.	A	G	.	.	MAF_USDA=1.667
NC_035103.1	26825742	.	C	A	.	.	MAF_INRAE=9.494;MAF_USDA=16.471
NC_035103.1	26825869	.	G	A	.	.	MAF_USDA=3.279
NC_035103.1	26825964	.	T	G	.	.	MAF_USDA=3.333
NC_035103.1	26825998	.	G	A	.	.	MAF_USDA=3.279
NC_035103.1	26826030	.	G	A	.	.	MAF_USDA=17.647
NC_035103.1	26826205	.	C	G	.	.	MAF_USDA=1.639
NC_035103.1	26826254	.	G	A	.	.	MAF_INRAE=17.722;MAF_USDA=17.059
NC_035103.1	26826263	.	G	A	.	.	MAF_INRAE=9.494;MAF_USDA=17.059
NC_035103.1	26826435	.	G	A	.	.	MAF_INRAE=8.333;MAF_USDA=18.235
NC_035103.1	26826579	.	G	A	.	.	MAF_USDA=1.639
NC_035103.1	26826693	.	G	A	.	.	MAF_USDA=1.639
NC_035103.1	26826863	.	G	A	.	.	MAF_INRAE=6.329;MAF_USDA=9.412
NC_035103.1	26826953	.	T	A	.	.	MAF_INRAE=9.494;MAF_USDA=17.059
NC_035103.1	26826963	.	A	C	.	.	MAF_INRAE=17.722;MAF_USDA=18.235
NC_035103.1	26827003	.	T	C	.	.	MAF_USDA=9.836
NC_035103.1	26827025	.	T	G	.	.	MAF_INRAE=17.722;MAF_USDA=17.647
NC_035103.1	26827030	.	G	T	.	.	MAF_USDA=2.459
NC_035103.1	26827088	.	A	T	.	.	MAF_USDA=25.882
NC_035103.1	26827129	.	G	C	.	.	MAF_INRAE=10.0;MAF_USDA=1.176
NC_035103.1	26827205	.	T	C	.	.	MAF_INRAE=30.38;MAF_USDA=42.941
NC_035103.1	26827250	.	T	G	.	.	MAF_INRAE=10.833
NC_035103.1	26827257	.	A	T	.	.	MAF_USDA=9.836
NC_035103.1	26827284	.	T	A	.	.	MAF_USDA=16.393
NC_035103.1	26827315	.	A	G	.	.	MAF_USDA=17.213
NC_035103.1	26831953	.	C	G	.	.	MAF_USDA=47.917
NC_035103.1	26831955	.	A	T	.	.	MAF_USDA=43.75
NC_035103.1	26832036	.	C	A	.	.	MAF_INRAE=12.658;MAF_USDA=6.25
NC_035103.1	26832219	.	T	C	.	.	MAF_USDA=1.639
NC_035103.1	26832405	.	C	A	.	.	MAF_INRAE=46.203;MAF_USDA=4.706
NC_035103.1	26832490	.	G	T	.	.	MAF_INRAE=6.329;MAF_USDA=9.412
NC_035103.1	26832544	.	T	A	.	.	MAF_INRAE=2.5
NC_035103.1	26832547	.	T	G	.	.	MAF_USDA=8.333
NC_035103.1	26832667	.	C	T	.	.	MAF_USDA=8.235
NC_035103.1	26832800	.	C	T	.	.	MAF_INRAE=10.0
NC_035103.1	26832821	.	A	T	.	.	MAF_INRAE=10.0
NC_035103.1	26833198	.	G	A	.	.	MAF_INRAE=6.329;MAF_USDA=9.412
NC_035103.1	26833257	.	T	C	.	.	MAF_INRAE=39.241;MAF_USDA=28.235
NC_035103.1	26833385	.	G	T	.	.	MAF_INRAE=10.833;MAF_USDA=2.459
NC_035103.1	26833388	.	T	C	.	.	MAF_INRAE=12.658;MAF_USDA=17.647
NC_035103.1	26833402	.	C	A	.	.	MAF_INRAE=10.833;MAF_USDA=1.639
NC_035103.1	26833470	.	T	G	.	.	MAF_USDA=1.639
NC_035103.1	26833575	.	C	T	.	.	MAF_INRAE=41.139;MAF_USDA=7.059
NC_035103.1	26833579	.	A	G	.	.	MAF_INRAE=10.833
NC_035103.1	26833611	.	C	T	.	.	MAF_INRAE=12.658;MAF_USDA=17.647
NC_035103.1	26833674	.	C	A	.	.	MAF_INRAE=47.468;MAF_USDA=18.235
NC_035103.1	26833739	.	C	A	.	.	MAF_INRAE=20.886;MAF_USDA=12.353
NC_035103.1	26833873	.	A	C	.	.	MAF_INRAE=12.658;MAF_USDA=17.059
NC_035103.1	26833882	.	T	C	.	.	MAF_INRAE=44.937;MAF_USDA=15.882
NC_035103.1	26833895	.	A	C	.	.	MAF_INRAE=12.658;MAF_USDA=17.059
NC_035103.1	26833927	.	G	A	.	.	MAF_INRAE=46.203;MAF_USDA=37.5
NC_035103.1	26833949	.	T	A	.	.	MAF_INRAE=45.833;MAF_USDA=14.118
NC_035103.1	26833990	.	C	G	.	.	MAF_INRAE=45.57;MAF_USDA=15.882
NC_035103.1	26834004	.	T	C	.	.	MAF_INRAE=44.937;MAF_USDA=15.882
NC_035103.1	26834014	.	T	A	.	.	MAF_INRAE=44.937;MAF_USDA=16.471
NC_035103.1	26834015	.	A	G	.	.	MAF_INRAE=44.167;MAF_USDA=16.471
NC_035103.1	26834121	.	C	A	.	.	MAF_INRAE=46.203;MAF_USDA=14.706
NC_035103.1	26834142	.	G	A	.	.	MAF_INRAE=46.203;MAF_USDA=14.118
NC_035103.1	26834153	.	T	A	.	.	MAF_USDA=3.279
NC_035103.1	26834205	.	G	A	.	.	MAF_INRAE=46.203;MAF_USDA=16.471
NC_035103.1	26834318	.	T	C	.	.	MAF_USDA=5.738
NC_035103.1	26834327	.	T	G	.	.	MAF_INRAE=44.937;MAF_USDA=14.706
NC_035103.1	26834328	.	T	C	.	.	MAF_INRAE=44.167;MAF_USDA=15.882
NC_035103.1	26834450	.	C	T	.	.	MAF_INRAE=46.835;MAF_USDA=15.882
NC_035103.1	26834493	.	C	T	.	.	MAF_USDA=1.639
NC_035103.1	26834531	.	A	C	.	.	MAF_INRAE=40.506;MAF_USDA=34.706
NC_035103.1	26834558	.	T	A	.	.	MAF_INRAE=18.987
NC_035103.1	26834573	.	T	C	.	.	MAF_INRAE=12.658;MAF_USDA=17.647
NC_035103.1	26834638	.	A	T	.	.	MAF_INRAE=8.333;MAF_USDA=31.25
NC_035103.1	26834640	.	T	A	.	.	MAF_INRAE=8.333;MAF_USDA=29.167
NC_035103.1	26834677	.	G	A	.	.	MAF_USDA=1.639
NC_035103.1	26834679	.	G	A	.	.	MAF_INRAE=46.835;MAF_USDA=14.118
NC_035103.1	26834757	.	G	A	.	.	MAF_USDA=1.639
NC_035103.1	26834811	.	T	C	.	.	MAF_INRAE=45.57;MAF_USDA=15.882
NC_035103.1	26834914	.	A	C	.	.	MAF_INRAE=44.937;MAF_USDA=17.059
NC_035103.1	26835018	.	A	C	.	.	MAF_USDA=1.639
NC_035103.1	26835139	.	C	T	.	.	MAF_USDA=1.639
NC_035103.1	26835195	.	T	G	.	.	MAF_INRAE=15.789;MAF_USDA=8.235
NC_035103.1	26835238	.	A	T	.	.	MAF_INRAE=12.658;MAF_USDA=19.412
NC_035103.1	26835310	.	G	T	.	.	MAF_INRAE=40.506;MAF_USDA=35.294
NC_035103.1	26835322	.	A	G	.	.	MAF_INRAE=12.658;MAF_USDA=18.235
NC_035103.1	26835330	.	T	G	.	.	MAF_INRAE=46.835;MAF_USDA=6.557
NC_035103.1	26835417	.	C	T	.	.	MAF_INRAE=19.62;MAF_USDA=48.235
NC_035103.1	26835520	.	T	C	.	.	MAF_INRAE=46.835;MAF_USDA=15.294
NC_035103.1	26835570	.	C	T	.	.	MAF_USDA=18.75
NC_035103.1	26835613	.	C	G	.	.	MAF_USDA=2.459
NC_035103.1	26835620	.	C	T	.	.	MAF_INRAE=12.658;MAF_USDA=15.882
NC_035103.1	26835642	.	A	C	.	.	MAF_INRAE=20.253;MAF_USDA=49.412
NC_035103.1	26835652	.	G	T	.	.	MAF_INRAE=21.519;MAF_USDA=2.459
NC_035103.1	26835809	.	G	A	.	.	MAF_USDA=9.836
NC_035103.1	26835913	.	A	T	.	.	MAF_INRAE=46.835;MAF_USDA=22.353
NC_035103.1	26835946	.	A	G	.	.	MAF_INRAE=20.886;MAF_USDA=13.529
NC_035103.1	26836226	.	G	A	.	.	MAF_INRAE=15.789;MAF_USDA=12.353
NC_035103.1	26836279	.	A	G	.	.	MAF_INRAE=46.203;MAF_USDA=15.882
NC_035103.1	26836312	.	C	A	.	.	MAF_INRAE=12.658;MAF_USDA=18.235
NC_035103.1	26836381	.	G	A	.	.	MAF_INRAE=12.658;MAF_USDA=17.647
NC_035103.1	26836397	.	A	G	.	.	MAF_INRAE=12.658;MAF_USDA=18.235
NC_035103.1	26836478	.	G	A	.	.	MAF_USDA=3.279
NC_035103.1	26836561	.	C	T	.	.	MAF_INRAE=47.368;MAF_USDA=15.294
NC_035103.1	26836568	.	G	A	.	.	MAF_INRAE=36.842;MAF_USDA=34.706
NC_035103.1	26836650	.	G	A	.	.	MAF_INRAE=42.105;MAF_USDA=27.976
NC_035103.1	26836716	.	G	C	.	.	MAF_USDA=1.667
NC_035103.1	26836748	.	G	A	.	.	MAF_INRAE=10.833
NC_035103.1	26836820	.	G	T	.	.	MAF_INRAE=12.658;MAF_USDA=18.452
NC_035103.1	26836842	.	G	A	.	.	MAF_INRAE=1.667;MAF_USDA=4.098
NC_035103.1	26836853	.	G	C	.	.	MAF_INRAE=15.789;MAF_USDA=12.353
NC_035103.1	26836863	.	C	A	.	.	MAF_INRAE=15.19;MAF_USDA=37.647
NC_035103.1	26836906	.	A	G	.	.	MAF_INRAE=15.789;MAF_USDA=12.353
NC_035103.1	26837070	.	G	T	.	.	MAF_INRAE=12.658;MAF_USDA=17.857
NC_035103.1	26837097	.	G	T	.	.	MAF_USDA=15.476
NC_035103.1	26837100	.	A	C	.	.	MAF_USDA=9.836
NC_035103.1	26837219	.	G	T	.	.	MAF_INRAE=10.833
NC_035103.1	26837246	.	G	T	.	.	MAF_INRAE=12.658;MAF_USDA=15.882
NC_035103.1	26837287	.	A	G	.	.	MAF_USDA=1.639
NC_035103.1	26837307	.	C	T	.	.	MAF_INRAE=26.316;MAF_USDA=40.588
NC_035103.1	26837409	.	A	G	.	.	MAF_USDA=43.293
NC_035103.1	26837453	.	A	G	.	.	MAF_USDA=1.639
NC_035103.1	26837460	.	A	C	.	.	MAF_USDA=44.118
NC_035103.1	26837522	.	T	G	.	.	MAF_INRAE=46.835;MAF_USDA=14.706
NC_035103.1	26837608	.	T	A	.	.	MAF_USDA=12.295
NC_035103.1	26837632	.	G	A	.	.	MAF_INRAE=12.025;MAF_USDA=15.882
NC_035103.1	26837730	.	C	G	.	.	MAF_USDA=41.667
NC_035103.1	26837762	.	G	C	.	.	MAF_INRAE=10.833
NC_035103.1	26837816	.	G	T	.	.	MAF_USDA=3.279
NC_035103.1	26837936	.	T	A	.	.	MAF_INRAE=12.658;MAF_USDA=18.235
NC_035103.1	26837937	.	G	T	.	.	MAF_INRAE=8.333;MAF_USDA=18.235
NC_035103.1	26837938	.	G	C	.	.	MAF_INRAE=35.0;MAF_USDA=41.176
NC_035103.1	26837956	.	G	A	.	.	MAF_USDA=1.639
NC_035103.1	26838338	.	C	T	.	.	MAF_USDA=1.639
NC_035103.1	26838393	.	G	T	.	.	MAF_INRAE=32.911;MAF_USDA=40.588
NC_035103.1	26838417	.	G	T	.	.	MAF_USDA=3.279
NC_035103.1	26838478	.	T	A	.	.	MAF_INRAE=10.0
NC_035103.1	26838484	.	T	G	.	.	MAF_INRAE=20.886;MAF_USDA=14.118
NC_035103.1	26838512	.	G	A	.	.	MAF_INRAE=11.392;MAF_USDA=14.706
NC_035103.1	26838538	.	T	C	.	.	MAF_INRAE=44.937;MAF_USDA=22.353
NC_035103.1	26838556	.	A	G	.	.	MAF_USDA=8.235
NC_035103.1	26838631	.	C	G	.	.	MAF_INRAE=5.696;MAF_USDA=8.824
NC_035103.1	26838775	.	T	G	.	.	MAF_USDA=4.167
NC_035103.1	26838876	.	T	C	.	.	MAF_INRAE=20.886;MAF_USDA=15.476
NC_035103.1	26838975	.	T	G	.	.	MAF_INRAE=10.0
NC_035103.1	26839010	.	G	A	.	.	MAF_INRAE=15.789;MAF_USDA=10.588
NC_035103.1	26839078	.	C	A	.	.	MAF_INRAE=5.263;MAF_USDA=16.667
NC_035103.1	26839232	.	G	A	.	.	MAF_USDA=3.279
NC_035103.1	26839300	.	C	T	.	.	MAF_INRAE=20.886;MAF_USDA=14.118
NC_035103.1	26839345	.	A	C	.	.	MAF_INRAE=45.833;MAF_USDA=14.706
NC_035103.1	26839392	.	C	A	.	.	MAF_INRAE=32.911;MAF_USDA=28.824
NC_035103.1	26839442	.	A	G	.	.	MAF_INRAE=5.696;MAF_USDA=19.412
NC_035103.1	26839486	.	A	C	.	.	MAF_INRAE=12.025;MAF_USDA=18.235
NC_035103.1	26839551	.	T	A	.	.	MAF_INRAE=11.667
NC_035103.1	26839565	.	A	G	.	.	MAF_INRAE=10.833
NC_035103.1	26839578	.	G	A	.	.	MAF_INRAE=12.658;MAF_USDA=18.235
NC_035103.1	26839589	.	G	T	.	.	MAF_INRAE=5.696;MAF_USDA=17.647
NC_035103.1	26839613	.	G	A	.	.	MAF_INRAE=15.789;MAF_USDA=11.765
NC_035103.1	26839616	.	C	T	.	.	MAF_INRAE=5.696;MAF_USDA=7.059
NC_035103.1	26839644	.	T	C	.	.	MAF_INRAE=33.544;MAF_USDA=33.529
NC_035103.1	26839714	.	G	T	.	.	MAF_USDA=1.639
NC_035103.1	26839727	.	C	A	.	.	MAF_USDA=10.656
NC_035103.1	26839759	.	T	G	.	.	MAF_INRAE=45.57;MAF_USDA=45.082
NC_035103.1	26839782	.	T	C	.	.	MAF_USDA=2.459
NC_035103.1	26839808	.	A	T	.	.	MAF_USDA=2.459
NC_035103.1	26839822	.	G	T	.	.	MAF_INRAE=13.291;MAF_USDA=18.824
NC_035103.1	26840010	.	T	G	.	.	MAF_INRAE=5.696;MAF_USDA=27.059
NC_035103.1	26840018	.	G	A	.	.	MAF_INRAE=12.658;MAF_USDA=17.647
NC_035103.1	26840090	.	C	T	.	.	MAF_INRAE=12.658;MAF_USDA=16.471
NC_035103.1	26840127	.	A	C	.	.	MAF_INRAE=41.139;MAF_USDA=34.118
NC_035103.1	26840141	.	T	A	.	.	MAF_INRAE=18.987;MAF_USDA=10.417
NC_035103.1	26840172	.	A	G	.	.	MAF_INRAE=41.772;MAF_USDA=34.118
NC_035103.1	26840186	.	A	G	.	.	MAF_INRAE=10.833
NC_035103.1	26840196	.	G	T	.	.	MAF_INRAE=10.833
NC_035103.1	26840201	.	T	A	.	.	MAF_INRAE=15.789;MAF_USDA=12.353
NC_035103.1	26840203	.	T	A	.	.	MAF_INRAE=10.833
NC_035103.1	26840295	.	A	C	.	.	MAF_USDA=8.235
NC_035103.1	26840305	.	C	T	.	.	MAF_INRAE=41.139;MAF_USDA=28.824
NC_035103.1	26840312	.	A	C	.	.	MAF_INRAE=41.139;MAF_USDA=31.25
NC_035103.1	26840315	.	T	C	.	.	MAF_INRAE=44.167;MAF_USDA=31.25
NC_035103.1	26840319	.	T	C	.	.	MAF_INRAE=44.167;MAF_USDA=31.25
NC_035103.1	26840322	.	G	A	.	.	MAF_INRAE=44.167;MAF_USDA=28.313
NC_035103.1	26840358	.	A	G	.	.	MAF_INRAE=41.772;MAF_USDA=33.529
NC_035103.1	26840414	.	G	A	.	.	MAF_INRAE=5.063;MAF_USDA=2.941
NC_035103.1	26840571	.	T	A	.	.	MAF_INRAE=41.139;MAF_USDA=35.294
NC_035103.1	26840665	.	A	G	.	.	MAF_INRAE=20.253;MAF_USDA=15.294
NC_035103.1	26840795	.	C	T	.	.	MAF_INRAE=12.658;MAF_USDA=18.235
NC_035103.1	26840837	.	C	T	.	.	MAF_INRAE=12.658;MAF_USDA=18.235
NC_035103.1	26840843	.	T	A	.	.	MAF_USDA=3.279
NC_035103.1	26840936	.	G	T	.	.	MAF_INRAE=41.772;MAF_USDA=32.941
NC_035103.1	26841011	.	T	C	.	.	MAF_USDA=10.656
NC_035103.1	26841028	.	G	A	.	.	MAF_INRAE=10.833
NC_035103.1	26841059	.	A	G	.	.	MAF_INRAE=41.139;MAF_USDA=33.529
NC_035103.1	26841099	.	T	G	.	.	MAF_INRAE=12.658;MAF_USDA=18.824
NC_035103.1	26841178	.	A	C	.	.	MAF_INRAE=5.833;MAF_USDA=10.417
NC_035103.1	26841263	.	G	A	.	.	MAF_INRAE=20.886;MAF_USDA=15.294
NC_035103.1	26841510	.	A	C	.	.	MAF_INRAE=10.0
NC_035103.1	26841753	.	C	G	.	.	MAF_INRAE=5.696;MAF_USDA=18.852
NC_035103.1	26841805	.	G	T	.	.	MAF_INRAE=46.835;MAF_USDA=14.706
NC_035103.1	26841831	.	A	G	.	.	MAF_INRAE=41.772;MAF_USDA=31.25
NC_035103.1	26841873	.	A	G	.	.	MAF_INRAE=12.658;MAF_USDA=15.882
NC_035103.1	26841878	.	C	T	.	.	MAF_INRAE=10.833
NC_035103.1	26841884	.	T	C	.	.	MAF_USDA=2.459
NC_035103.1	26841953	.	C	T	.	.	MAF_USDA=5.738
NC_035103.1	26841971	.	G	A	.	.	MAF_INRAE=1.667;MAF_USDA=2.459
NC_035103.1	26841989	.	C	T	.	.	MAF_INRAE=21.519;MAF_USDA=1.639
NC_035103.1	26842185	.	A	T	.	.	MAF_INRAE=12.025;MAF_USDA=15.882
NC_035103.1	26842187	.	A	T	.	.	MAF_INRAE=27.848;MAF_USDA=15.294
NC_035103.1	26842196	.	C	A	.	.	MAF_USDA=1.639
NC_035103.1	26842198	.	T	A	.	.	MAF_USDA=1.639
NC_035103.1	26842283	.	T	G	.	.	MAF_USDA=4.918
NC_035103.1	26842389	.	G	A	.	.	MAF_USDA=9.836
NC_035103.1	26842391	.	A	T	.	.	MAF_USDA=9.836
NC_035103.1	26842438	.	G	A	.	.	MAF_INRAE=46.203;MAF_USDA=15.294
NC_035103.1	26842465	.	G	A	.	.	MAF_USDA=2.459
NC_035103.1	26842743	.	A	G	.	.	MAF_USDA=25.882
NC_035103.1	26843059	.	A	G	.	.	MAF_INRAE=36.667;MAF_USDA=7.831
NC_035103.1	26843252	.	C	T	.	.	MAF_INRAE=10.833
NC_035103.1	26843263	.	A	T	.	.	MAF_USDA=4.167
NC_035103.1	26843317	.	G	T	.	.	MAF_USDA=2.459
NC_035103.1	26843334	.	C	G	.	.	MAF_INRAE=15.789;MAF_USDA=10.588
NC_035103.1	26843366	.	G	C	.	.	MAF_INRAE=12.658;MAF_USDA=18.235
NC_035103.1	26843437	.	T	C	.	.	MAF_INRAE=15.789;MAF_USDA=13.529
NC_035103.1	26843518	.	G	A	.	.	MAF_USDA=1.639
NC_035103.1	26843550	.	G	C	.	.	MAF_INRAE=15.789;MAF_USDA=12.941
NC_035103.1	26843608	.	G	T	.	.	MAF_USDA=9.836
NC_035103.1	26843611	.	C	T	.	.	MAF_INRAE=29.114;MAF_USDA=17.059
NC_035103.1	26843793	.	T	C	.	.	MAF_INRAE=46.835;MAF_USDA=22.353
NC_035103.1	26843855	.	A	G	.	.	MAF_INRAE=20.886;MAF_USDA=14.706
NC_035103.1	26843870	.	G	T	.	.	MAF_INRAE=45.57;MAF_USDA=16.471
NC_035103.1	26843871	.	T	A	.	.	MAF_INRAE=12.658;MAF_USDA=18.235
NC_035103.1	26843915	.	T	G	.	.	MAF_INRAE=29.114;MAF_USDA=16.471
NC_035103.1	26843926	.	T	C	.	.	MAF_INRAE=46.203;MAF_USDA=47.917
NC_035103.1	26843952	.	G	A	.	.	MAF_USDA=8.197
NC_035103.1	26843967	.	A	T	.	.	MAF_INRAE=46.203;MAF_USDA=47.647
NC_035103.1	26843968	.	T	C	.	.	MAF_USDA=12.353
NC_035103.1	26843978	.	C	T	.	.	MAF_USDA=1.639
NC_035103.1	26844265	.	T	C	.	.	MAF_INRAE=10.833
NC_035103.1	26844266	.	G	T	.	.	MAF_INRAE=10.833
NC_035103.1	26844638	.	ACG	ACA	.	.	MAF_USDA=25.0
NC_035103.1	26844640	.	G	A	.	.	MAF_INRAE=8.333
NC_035103.1	26844645	.	G	A	.	.	MAF_USDA=1.639
NC_035103.1	26844665	.	A	C	.	.	MAF_USDA=7.647
NC_035103.1	26844683	.	A	C	.	.	MAF_USDA=8.824
NC_035103.1	26844955	.	A	T	.	.	MAF_INRAE=12.658;MAF_USDA=16.071
NC_035103.1	26844959	.	C	A	.	.	MAF_INRAE=9.167;MAF_USDA=31.325
NC_035103.1	26844982	.	A	T	.	.	MAF_INRAE=20.886;MAF_USDA=14.118
NC_035103.1	26845188	.	C	A	.	.	MAF_INRAE=15.789;MAF_USDA=12.353
NC_035103.1	26845204	.	A	C	.	.	MAF_USDA=50.0
NC_035103.1	26845205	.	T	C	.	.	MAF_USDA=47.917
NC_035103.1	26845207	.	C	T	.	.	MAF_USDA=50.0
NC_035103.1	26845214	.	A	C	.	.	MAF_INRAE=24.051;MAF_USDA=38.824
NC_035103.1	26845216	.	C	T	.	.	MAF_INRAE=16.667;MAF_USDA=39.412
NC_035103.1	26845270	.	A	T	.	.	MAF_INRAE=16.667;MAF_USDA=45.833
NC_035103.1	26845273	.	G	T	.	.	MAF_INRAE=15.789;MAF_USDA=22.917
NC_035103.1	26845303	.	A	T	.	.	MAF_INRAE=27.5;MAF_USDA=43.75
NC_035103.1	26845317	.	C	T	.	.	MAF_USDA=1.639
NC_035103.1	26845320	.	G	T	.	.	MAF_USDA=8.235
NC_035103.1	26845408	.	T	C	.	.	MAF_INRAE=15.789;MAF_USDA=12.353
NC_035103.1	26845632	.	G	T	.	.	MAF_INRAE=12.658;MAF_USDA=15.882
NC_035103.1	26845635	.	A	C	.	.	MAF_INRAE=43.333;MAF_USDA=18.824
NC_035103.1	26845651	.	A	G	.	.	MAF_INRAE=18.987;MAF_USDA=10.417
NC_035103.1	26845809	.	A	G	.	.	MAF_INRAE=17.089;MAF_USDA=27.059
NC_035103.1	26845913	.	C	T	.	.	MAF_INRAE=25.316;MAF_USDA=27.059
NC_035103.1	26845920	.	T	G	.	.	MAF_INRAE=10.833
NC_035103.1	26846015	.	T	C	.	.	MAF_USDA=1.639
NC_035103.1	26846053	.	T	C	.	.	MAF_USDA=8.197
NC_035103.1	26846076	.	A	G	.	.	MAF_INRAE=20.253;MAF_USDA=30.0
NC_035103.1	26846187	.	C	G	.	.	MAF_INRAE=1.667
NC_035103.1	26846247	.	G	A	.	.	MAF_INRAE=18.987;MAF_USDA=10.417
NC_035103.1	26846253	.	A	G	.	.	MAF_INRAE=17.089;MAF_USDA=30.0
NC_035103.1	26846261	.	G	A	.	.	MAF_INRAE=5.696;MAF_USDA=4.167
NC_035103.1	26846264	.	T	C	.	.	MAF_INRAE=17.089;MAF_USDA=34.118
NC_035103.1	26846377	.	C	T	.	.	MAF_USDA=39.583
NC_035103.1	26846378	.	A	G	.	.	MAF_INRAE=9.167;MAF_USDA=39.583
NC_035103.1	26846389	.	C	T	.	.	MAF_USDA=8.824
NC_035103.1	26846396	.	T	G	.	.	MAF_USDA=3.39
NC_035103.1	26846419	.	G	T	.	.	MAF_USDA=2.542
NC_035103.1	26846420	.	C	A	.	.	MAF_USDA=2.542
NC_035103.1	26846423	.	A	C	.	.	MAF_INRAE=17.089;MAF_USDA=28.313
NC_035103.1	26846452	.	G	T	.	.	MAF_USDA=7.831
NC_035103.1	26846477	.	C	T	.	.	MAF_INRAE=21.519;MAF_USDA=22.289
NC_035103.1	26846579	.	G	A	.	.	MAF_INRAE=10.0;MAF_USDA=2.542
NC_035103.1	26846593	.	G	A	.	.	MAF_INRAE=20.253;MAF_USDA=4.819
NC_035103.1	26846628	.	G	C	.	.	MAF_USDA=4.237
NC_035103.1	26846633	.	G	A	.	.	MAF_INRAE=17.089;MAF_USDA=28.313
NC_035103.1	26846711	.	G	A	.	.	MAF_USDA=1.695
NC_035103.1	26846741	.	T	C	.	.	MAF_INRAE=5.696;MAF_USDA=27.647
NC_035103.1	26846752	.	A	T	.	.	MAF_USDA=9.016
NC_035103.1	26846822	.	T	A	.	.	MAF_INRAE=25.0
NC_035103.1	26846823	.	T	G	.	.	MAF_USDA=2.459
NC_035103.1	26846824	.	G	T	.	.	MAF_USDA=5.738
NC_035103.1	26846867	.	G	A	.	.	MAF_USDA=1.639
NC_035103.1	26846923	.	T	A	.	.	MAF_INRAE=12.658;MAF_USDA=15.294
NC_035103.1	26847108	.	A	G	.	.	MAF_USDA=14.754
NC_035103.1	26847154	.	A	T	.	.	MAF_INRAE=12.025;MAF_USDA=14.706
NC_035103.1	26847166	.	T	A	.	.	MAF_INRAE=25.0;MAF_USDA=12.353
NC_035103.1	26847184	.	G	C	.	.	MAF_USDA=20.833
NC_035103.1	26847239	.	C	G	.	.	MAF_USDA=7.059
NC_035103.1	26847373	.	T	A	.	.	MAF_INRAE=25.316;MAF_USDA=7.059
NC_035103.1	26847495	.	A	T	.	.	MAF_INRAE=10.833;MAF_USDA=1.639
NC_035103.1	26847597	.	C	T	.	.	MAF_INRAE=12.658;MAF_USDA=20.0
NC_035103.1	26847642	.	A	T	.	.	MAF_USDA=8.197
NC_035103.1	26847728	.	C	T	.	.	MAF_INRAE=26.582;MAF_USDA=7.647
NC_035103.1	26847787	.	A	G	.	.	MAF_INRAE=34.81;MAF_USDA=28.824
NC_035103.1	26847801	.	T	C	.	.	MAF_USDA=1.639
NC_035103.1	26847922	.	C	T	.	.	MAF_USDA=1.639
NC_035103.1	26847958	.	T	A	.	.	MAF_USDA=9.412
NC_035103.1	26848720	.	T	G	.	.	MAF_USDA=10.833
NC_035103.1	26848830	.	G	T	.	.	MAF_USDA=2.459
NC_035103.1	26848881	.	G	T	.	.	MAF_INRAE=17.089;MAF_USDA=36.471
NC_035103.1	26848931	.	C	T	.	.	MAF_INRAE=21.519;MAF_USDA=2.459
NC_035103.1	26848932	.	G	T	.	.	MAF_USDA=10.656
NC_035103.1	26848951	.	T	G	.	.	MAF_USDA=1.639
NC_035103.1	26848994	.	C	T	.	.	MAF_USDA=1.639
NC_035103.1	26848996	.	C	A	.	.	MAF_USDA=26.471
NC_035103.1	26849267	.	C	T	.	.	MAF_USDA=11.475
NC_035103.1	26849271	.	C	A	.	.	MAF_INRAE=27.848;MAF_USDA=23.529
NC_035103.1	26849284	.	G	A	.	.	MAF_INRAE=22.785;MAF_USDA=6.557
NC_035103.1	26849377	.	A	C	.	.	MAF_USDA=10.656
NC_035103.1	26849444	.	A	G	.	.	MAF_USDA=10.656
NC_035103.1	26849517	.	A	C	.	.	MAF_USDA=11.475
NC_035103.1	26849592	.	G	A	.	.	MAF_USDA=1.639
NC_035103.1	26849628	.	C	G	.	.	MAF_USDA=13.115
NC_035103.1	26849662	.	C	T	.	.	MAF_USDA=7.377
NC_035103.1	26849664	.	C	A	.	.	MAF_USDA=7.377
NC_035103.1	26849694	.	G	C	.	.	MAF_USDA=1.639
NC_035103.1	26849718	.	G	T	.	.	MAF_USDA=1.639
NC_035103.1	26849747	.	C	T	.	.	MAF_INRAE=1.667
NC_035103.1	26849929	.	T	G	.	.	MAF_USDA=7.377
NC_035103.1	26849940	.	G	T	.	.	MAF_INRAE=17.089;MAF_USDA=27.647
NC_035103.1	26849984	.	T	C	.	.	MAF_USDA=4.918
NC_035103.1	26850005	.	G	A	.	.	MAF_INRAE=27.215;MAF_USDA=21.765
NC_035103.1	26850097	.	C	G	.	.	MAF_INRAE=5.063;MAF_USDA=2.941
NC_035103.1	26850150	.	C	T	.	.	MAF_INRAE=17.722;MAF_USDA=38.824
NC_035103.1	26850156	.	T	G	.	.	MAF_USDA=9.836
NC_035103.1	26850310	.	C	T	.	.	MAF_USDA=1.639
NC_035103.1	26850371	.	C	T	.	.	MAF_USDA=1.639
NC_035103.1	26850405	.	T	C	.	.	MAF_USDA=7.377
NC_035103.1	26850472	.	T	G	.	.	MAF_USDA=2.459
NC_035103.1	26850494	.	C	A	.	.	MAF_INRAE=17.089;MAF_USDA=37.647
NC_035103.1	26850679	.	G	A	.	.	MAF_USDA=1.639
NC_035103.1	26850764	.	T	C	.	.	MAF_INRAE=12.658;MAF_USDA=18.235
NC_035103.1	26850791	.	C	G	.	.	MAF_INRAE=12.658;MAF_USDA=17.647
NC_035103.1	26850840	.	C	T	.	.	MAF_USDA=8.235
NC_035103.1	26851043	.	A	C	.	.	MAF_INRAE=7.5;MAF_USDA=20.833
NC_035103.1	26851181	.	T	A	.	.	MAF_INRAE=15.789;MAF_USDA=18.75
NC_035103.1	26851239	.	T	C	.	.	MAF_USDA=6.667
NC_035103.1	26851242	.	G	A	.	.	MAF_USDA=3.333
NC_035103.1	26851248	.	A	G	.	.	MAF_INRAE=15.19;MAF_USDA=27.381
NC_035103.1	26851255	.	T	C	.	.	MAF_USDA=4.098
NC_035103.1	26851258	.	A	T	.	.	MAF_USDA=1.639
NC_035103.1	26851260	.	G	C	.	.	MAF_USDA=1.639
NC_035103.1	26851270	.	C	T	.	.	MAF_INRAE=27.215;MAF_USDA=12.5
NC_035103.1	26851287	.	A	C	.	.	MAF_USDA=9.836
NC_035103.1	26851296	.	A	G	.	.	MAF_INRAE=5.263;MAF_USDA=3.279
NC_035103.1	26851308	.	A	G	.	.	MAF_INRAE=13.924;MAF_USDA=17.059
NC_035103.1	26851311	.	C	A	.	.	MAF_INRAE=8.333;MAF_USDA=20.833
NC_035103.1	26851325	.	A	T	.	.	MAF_INRAE=5.063;MAF_USDA=15.294
NC_035103.1	26851333	.	A	T	.	.	MAF_USDA=2.459
NC_035103.1	26851345	.	C	T	.	.	MAF_INRAE=30.833;MAF_USDA=35.294
NC_035103.1	26851373	.	A	T	.	.	MAF_INRAE=25.0;MAF_USDA=12.651
NC_035103.1	26851382	.	A	C	.	.	MAF_USDA=1.639
NC_035103.1	26851389	.	C	A	.	.	MAF_INRAE=30.38;MAF_USDA=13.529
NC_035103.1	26851393	.	A	T	.	.	MAF_INRAE=9.167
NC_035103.1	26851395	.	A	T	.	.	MAF_INRAE=9.167
NC_035103.1	26851398	.	T	C	.	.	MAF_INRAE=11.667
NC_035103.1	26851399	.	G	A	.	.	MAF_INRAE=9.167
NC_035103.1	26851414	.	T	G	.	.	MAF_USDA=3.279
NC_035103.1	26851417	.	C	T	.	.	MAF_USDA=3.279
NC_035103.1	26851422	.	A	G	.	.	MAF_USDA=4.918
NC_035103.1	26851427	.	G	A	.	.	MAF_USDA=3.279
NC_035103.1	26851440	.	T	A	.	.	MAF_USDA=4.918
NC_035103.1	26851442	.	C	G	.	.	MAF_USDA=3.279
NC_035103.1	26851448	.	A	G	.	.	MAF_INRAE=1.667;MAF_USDA=11.765
NC_035103.1	26851452	.	T	C	.	.	MAF_USDA=3.279
NC_035103.1	26851458	.	A	C	.	.	MAF_USDA=1.639
NC_035103.1	26851464	.	G	C	.	.	MAF_USDA=2.459
NC_035103.1	26851473	.	G	T	.	.	MAF_USDA=22.917
NC_035103.1	26851475	.	G	A	.	.	MAF_USDA=20.833
NC_035103.1	26851479	.	A	T	.	.	MAF_USDA=3.279
NC_035103.1	26851487	.	G	C	.	.	MAF_USDA=22.917
NC_035103.1	26851496	.	T	A	.	.	MAF_USDA=4.918
NC_035103.1	26851500	.	A	T	.	.	MAF_USDA=4.918
NC_035103.1	26851502	.	T	C	.	.	MAF_USDA=1.639
NC_035103.1	26851539	.	T	G	.	.	MAF_USDA=8.824
NC_035103.1	26851563	.	G	A	.	.	MAF_INRAE=12.658;MAF_USDA=17.647
NC_035103.1	26851639	.	C	T	.	.	MAF_INRAE=34.177;MAF_USDA=19.412
NC_035103.1	26851740	.	C	T	.	.	MAF_INRAE=33.544;MAF_USDA=18.235
NC_035103.1	26851787	.	A	T	.	.	MAF_USDA=5.738
NC_035103.1	26851794	.	G	A	.	.	MAF_USDA=1.639
NC_035103.1	26851940	.	T	G	.	.	MAF_INRAE=22.152;MAF_USDA=41.176
NC_035103.1	26852056	.	T	A	.	.	MAF_USDA=3.279
NC_035103.1	26852106	.	G	A	.	.	MAF_INRAE=1.667
NC_035103.1	26852148	.	T	G	.	.	MAF_INRAE=11.392;MAF_USDA=49.412
NC_035103.1	26852309	.	C	G	.	.	MAF_INRAE=1.667
NC_035103.1	26852387	.	C	T	.	.	MAF_INRAE=43.671;MAF_USDA=50.0
NC_035103.1	26852555	.	G	A	.	.	MAF_USDA=27.083
NC_035103.1	26852556	.	A	T	.	.	MAF_USDA=38.415
NC_035103.1	26852588	.	G	T	.	.	MAF_USDA=39.881
NC_035103.1	26855557	.	G	A	.	.	MAF_USDA=3.279
NC_035103.1	26855663	.	G	A	.	.	MAF_INRAE=5.696;MAF_USDA=2.941
NC_035103.1	26855727	.	G	C	.	.	MAF_USDA=1.639
NC_035103.1	26855881	.	A	G	.	.	MAF_INRAE=12.658;MAF_USDA=15.882
NC_035103.1	26855934	.	G	T	.	.	MAF_INRAE=19.62
NC_035103.1	26855979	.	T	G	.	.	MAF_USDA=8.197
NC_035103.1	26856084	.	T	G	.	.	MAF_INRAE=11.392;MAF_USDA=48.824
NC_035103.1	26856125	.	T	A	.	.	MAF_INRAE=9.494;MAF_USDA=21.765
NC_035103.1	26856201	.	C	A	.	.	MAF_USDA=1.639
NC_035103.1	26856420	.	T	C	.	.	MAF_INRAE=11.392;MAF_USDA=50.0
NC_035103.1	26856486	.	C	G	.	.	MAF_INRAE=19.62
NC_035103.1	26857444	.	C	A	.	.	MAF_INRAE=12.025;MAF_USDA=50.0
NC_035103.1	26857532	.	G	T	.	.	MAF_INRAE=47.368;MAF_USDA=32.143
NC_035103.1	26857713	.	G	T	.	.	MAF_INRAE=3.333;MAF_USDA=22.353
NC_035103.1	26857756	.	C	T	.	.	MAF_INRAE=12.025;MAF_USDA=50.0
NC_035103.1	26858072	.	G	C	.	.	MAF_INRAE=12.025;MAF_USDA=48.824
NC_035103.1	26858114	.	C	T	.	.	MAF_INRAE=9.494;MAF_USDA=22.353
NC_035103.1	26858169	.	G	T	.	.	MAF_INRAE=1.667
NC_035103.1	26858254	.	C	T	.	.	MAF_INRAE=11.392;MAF_USDA=49.412
NC_035103.1	26858270	.	C	T	.	.	MAF_USDA=4.918
NC_035103.1	26858503	.	A	C	.	.	MAF_INRAE=44.937;MAF_USDA=31.765
NC_035103.1	26858547	.	G	A	.	.	MAF_INRAE=5.696;MAF_USDA=2.083
NC_035103.1	26858676	.	G	T	.	.	MAF_INRAE=12.658;MAF_USDA=18.235
NC_035103.1	26858702	.	A	G	.	.	MAF_INRAE=5.063;MAF_USDA=2.353
NC_035103.1	26858733	.	C	T	.	.	MAF_USDA=5.833
NC_035103.1	26858900	.	C	T	.	.	MAF_INRAE=11.392;MAF_USDA=48.824
NC_035103.1	26858910	.	C	A	.	.	MAF_INRAE=12.658;MAF_USDA=18.235
NC_035103.1	26858991	.	G	T	.	.	MAF_USDA=1.639
NC_035103.1	26859062	.	G	A	.	.	MAF_INRAE=1.667
NC_035103.1	26859092	.	C	T	.	.	MAF_INRAE=20.253
NC_035103.1	26859097	.	C	A	.	.	MAF_USDA=1.639
NC_035103.1	26859154	.	C	A	.	.	MAF_INRAE=11.392;MAF_USDA=48.824
NC_035103.1	26859172	.	T	G	.	.	MAF_INRAE=11.392;MAF_USDA=49.412
NC_035103.1	26859191	.	G	A	.	.	MAF_INRAE=20.253
NC_035103.1	26859196	.	A	G	.	.	MAF_USDA=1.639
NC_035103.1	26859248	.	C	T	.	.	MAF_USDA=4.918
NC_035103.1	26859274	.	T	A	.	.	MAF_INRAE=11.392;MAF_USDA=48.824
NC_035103.1	26859292	.	C	A	.	.	MAF_INRAE=9.494;MAF_USDA=22.353
NC_035103.1	26859307	.	A	G	.	.	MAF_INRAE=11.392;MAF_USDA=48.235
NC_035103.1	26859331	.	T	A	.	.	MAF_INRAE=44.937;MAF_USDA=31.765
NC_035103.1	26859517	.	A	C	.	.	MAF_INRAE=12.658;MAF_USDA=18.235
NC_035103.1	26859558	.	C	A	.	.	MAF_USDA=1.639
NC_035103.1	26859626	.	C	T	.	.	MAF_USDA=50.0
NC_035103.1	26859627	.	A	G	.	.	MAF_USDA=50.0
NC_035103.1	26859628	.	C	G	.	.	MAF_USDA=50.0
NC_035103.1	26859688	.	T	G	.	.	MAF_INRAE=11.392;MAF_USDA=48.81
NC_035103.1	26859689	.	G	C	.	.	MAF_INRAE=8.333;MAF_USDA=49.405
NC_035103.1	26859758	.	C	T	.	.	MAF_INRAE=44.304;MAF_USDA=32.353
NC_035103.1	26859766	.	G	A	.	.	MAF_INRAE=18.987;MAF_USDA=10.417
NC_035103.1	26859831	.	G	A	.	.	MAF_INRAE=20.886
NC_035103.1	26859835	.	G	T	.	.	MAF_INRAE=2.5;MAF_USDA=25.882
NC_035103.1	26859856	.	A	C	.	.	MAF_INRAE=1.667
NC_035103.1	26859858	.	T	A	.	.	MAF_INRAE=5.696;MAF_USDA=2.083
NC_035103.1	26859885	.	A	C	.	.	MAF_USDA=5.172
NC_035103.1	26859929	.	G	T	.	.	MAF_INRAE=5.063;MAF_USDA=3.012
NC_035103.1	26859930	.	A	C	.	.	MAF_USDA=2.542
NC_035103.1	26859934	.	T	A	.	.	MAF_INRAE=5.063
NC_035103.1	26859979	.	T	G	.	.	MAF_INRAE=15.789;MAF_USDA=17.262
NC_035103.1	26860017	.	A	C	.	.	MAF_INRAE=10.759;MAF_USDA=40.964
NC_035103.1	26860128	.	G	T	.	.	MAF_INRAE=20.886;MAF_USDA=12.651
NC_035103.1	26860129	.	C	T	.	.	MAF_INRAE=25.833;MAF_USDA=12.651
NC_035103.1	26860143	.	T	C	.	.	MAF_USDA=4.237
NC_035103.1	26860146	.	A	T	.	.	MAF_USDA=1.695
NC_035103.1	26860229	.	A	G	.	.	MAF_USDA=2.586
NC_035103.1	26860324	.	T	C	.	.	MAF_USDA=3.448
NC_035103.1	26860335	.	C	T	.	.	MAF_INRAE=1.667
NC_035103.1	26860432	.	G	A	.	.	MAF_USDA=10.241
NC_035103.1	26860530	.	A	T	.	.	MAF_USDA=20.833
NC_035103.1	26860570	.	C	A	.	.	MAF_INRAE=10.833
NC_035103.1	26860583	.	T	G	.	.	MAF_INRAE=5.696;MAF_USDA=19.048
NC_035103.1	26860633	.	A	C	.	.	MAF_USDA=1.695
NC_035103.1	26860658	.	T	C	.	.	MAF_INRAE=10.0
NC_035103.1	26860745	.	G	T	.	.	MAF_INRAE=42.105;MAF_USDA=32.927
NC_035103.1	26860746	.	G	A	.	.	MAF_INRAE=6.667;MAF_USDA=21.341
NC_035103.1	26860768	.	C	T	.	.	MAF_INRAE=5.063;MAF_USDA=21.341
NC_035103.1	26860769	.	A	G	.	.	MAF_INRAE=5.0;MAF_USDA=20.732
NC_035103.1	26860822	.	G	T	.	.	MAF_INRAE=15.789;MAF_USDA=11.446
NC_035103.1	26860835	.	C	A	.	.	MAF_INRAE=1.667
NC_035103.1	26860864	.	T	C	.	.	MAF_USDA=2.586
NC_035103.1	26860883	.	C	A	.	.	MAF_USDA=9.146
NC_035103.1	26860895	.	C	T	.	.	MAF_INRAE=5.063;MAF_USDA=20.122
NC_035103.1	26860911	.	G	A	.	.	MAF_INRAE=1.667
NC_035103.1	26860937	.	C	A	.	.	MAF_INRAE=27.215;MAF_USDA=10.417
NC_035103.1	26860976	.	G	T	.	.	MAF_INRAE=27.215;MAF_USDA=21.951
NC_035103.1	26861054	.	C	T	.	.	MAF_INRAE=40.0;MAF_USDA=50.0
NC_035103.1	26861055	.	A	G	.	.	MAF_USDA=10.417
NC_035103.1	26861135	.	T	C	.	.	MAF_INRAE=18.987;MAF_USDA=10.417
NC_035103.1	26861140	.	T	G	.	.	MAF_INRAE=19.62;MAF_USDA=33.333
NC_035103.1	26861263	.	T	C	.	.	MAF_USDA=1.724
NC_035103.1	26861287	.	C	A	.	.	MAF_INRAE=26.582;MAF_USDA=20.122
NC_035103.1	26861327	.	G	A	.	.	MAF_INRAE=40.506;MAF_USDA=37.195
NC_035103.1	26861480	.	G	A	.	.	MAF_USDA=19.512
NC_035103.1	26861483	.	G	T	.	.	MAF_USDA=19.512
NC_035103.1	26861490	.	A	G	.	.	MAF_INRAE=31.579;MAF_USDA=26.829
NC_035103.1	26861562	.	T	C	.	.	MAF_INRAE=18.987;MAF_USDA=35.976
NC_035103.1	26861685	.	C	A	.	.	MAF_INRAE=18.987;MAF_USDA=35.366
NC_035103.1	26861692	.	C	T	.	.	MAF_USDA=1.724
NC_035103.1	26861763	.	G	A	.	.	MAF_USDA=6.897
NC_035103.1	26861796	.	A	T	.	.	MAF_INRAE=5.063;MAF_USDA=8.537
NC_035103.1	26861800	.	C	G	.	.	MAF_INRAE=44.304;MAF_USDA=33.537
NC_035103.1	26861861	.	T	C	.	.	MAF_INRAE=1.667
NC_035103.1	26861895	.	A	C	.	.	MAF_INRAE=20.253
NC_035103.1	26861897	.	G	C	.	.	MAF_INRAE=15.789;MAF_USDA=12.195
NC_035103.1	26861900	.	T	C	.	.	MAF_USDA=12.805
NC_035103.1	26861910	.	G	A	.	.	MAF_INRAE=1.667
NC_035103.1	26862190	.	G	T	.	.	MAF_INRAE=5.063;MAF_USDA=14.706
NC_035103.1	26862215	.	G	T	.	.	MAF_USDA=4.918
NC_035103.1	26862290	.	C	A	.	.	MAF_USDA=1.639
NC_035103.1	26862402	.	G	A	.	.	MAF_INRAE=10.0
NC_035103.1	26862514	.	G	A	.	.	MAF_USDA=2.459
NC_035103.1	26862542	.	G	C	.	.	MAF_USDA=8.824
NC_035103.1	26862597	.	A	C	.	.	MAF_USDA=8.333
NC_035103.1	26862600	.	C	A	.	.	MAF_USDA=4.167
NC_035103.1	26862661	.	C	A	.	.	MAF_INRAE=21.519;MAF_USDA=1.639
NC_035103.1	26862678	.	G	T	.	.	MAF_INRAE=44.304;MAF_USDA=30.588
NC_035103.1	26862795	.	G	C	.	.	MAF_INRAE=5.063;MAF_USDA=8.824
NC_035103.1	26862799	.	C	A	.	.	MAF_USDA=1.639
NC_035103.1	26862899	.	C	T	.	.	MAF_USDA=9.412
NC_035103.1	26862923	.	T	A	.	.	MAF_USDA=8.824
NC_035103.1	26862954	.	T	A	.	.	MAF_USDA=9.412
NC_035103.1	26863007	.	G	C	.	.	MAF_USDA=5.738
NC_035103.1	26863026	.	A	T	.	.	MAF_USDA=6.25
NC_035103.1	26863057	.	C	G	.	.	MAF_USDA=27.083
NC_035103.1	26863388	.	A	G	.	.	MAF_USDA=14.583
NC_035103.1	26863423	.	C	A	.	.	MAF_USDA=2.174
NC_035103.1	26863448	.	A	C	.	.	MAF_USDA=4.348
NC_035103.1	26864412	.	C	T	.	.	MAF_USDA=8.235
NC_035103.1	26864442	.	G	T	.	.	MAF_USDA=7.647
NC_035103.1	26864443	.	A	C	.	.	MAF_INRAE=8.333;MAF_USDA=16.471
NC_035103.1	26864453	.	C	T	.	.	MAF_USDA=8.235
NC_035103.1	26864521	.	C	T	.	.	MAF_INRAE=44.304;MAF_USDA=30.588
NC_035103.1	26864550	.	A	T	.	.	MAF_INRAE=5.063
NC_035103.1	26864552	.	A	T	.	.	MAF_USDA=10.588
NC_035103.1	26864553	.	T	G	.	.	MAF_USDA=9.412
NC_035103.1	26864596	.	A	C	.	.	MAF_USDA=6.557
NC_035103.1	26864609	.	T	A	.	.	MAF_USDA=8.824
NC_035103.1	26864625	.	T	A	.	.	MAF_USDA=8.824
NC_035103.1	26864636	.	A	G	.	.	MAF_INRAE=17.722;MAF_USDA=42.941
NC_035103.1	26864683	.	A	T	.	.	MAF_USDA=14.881
NC_035103.1	26864746	.	T	C	.	.	MAF_INRAE=21.519;MAF_USDA=1.639
NC_035103.1	26864786	.	C	T	.	.	MAF_INRAE=4.167
NC_035103.1	26864799	.	C	T	.	.	MAF_INRAE=4.167
NC_035103.1	26864821	.	A	T	.	.	MAF_INRAE=4.43;MAF_USDA=3.333
NC_035103.1	26864827	.	T	A	.	.	MAF_INRAE=4.43;MAF_USDA=3.333
NC_035103.1	26864828	.	C	T	.	.	MAF_INRAE=4.167;MAF_USDA=3.279
NC_035103.1	26864956	.	G	C	.	.	MAF_INRAE=21.519;MAF_USDA=21.176
NC_035103.1	26865017	.	C	A	.	.	MAF_INRAE=43.671;MAF_USDA=31.765
NC_035103.1	26865047	.	G	C	.	.	MAF_INRAE=12.658;MAF_USDA=19.412
NC_035103.1	26865127	.	T	C	.	.	MAF_INRAE=18.987;MAF_USDA=10.417
NC_035103.1	26865197	.	G	T	.	.	MAF_USDA=2.459
NC_035103.1	26865204	.	C	T	.	.	MAF_USDA=7.377
NC_035103.1	26865247	.	G	A	.	.	MAF_INRAE=5.063;MAF_USDA=8.824
NC_035103.1	26865279	.	T	G	.	.	MAF_USDA=14.286
NC_035103.1	26865430	.	G	A	.	.	MAF_INRAE=26.316;MAF_USDA=20.482
NC_035103.1	26865451	.	G	A	.	.	MAF_USDA=11.905
NC_035103.1	26865461	.	C	G	.	.	MAF_INRAE=12.658;MAF_USDA=20.833
NC_035103.1	26865550	.	A	G	.	.	MAF_INRAE=19.62;MAF_USDA=1.639
NC_035103.1	26865551	.	C	G	.	.	MAF_USDA=1.639
NC_035103.1	26865592	.	C	T	.	.	MAF_USDA=16.393
NC_035103.1	26865640	.	C	T	.	.	MAF_USDA=7.377
NC_035103.1	26865654	.	G	A	.	.	MAF_INRAE=22.152;MAF_USDA=19.672
NC_035103.1	26865672	.	A	G	.	.	MAF_INRAE=5.063;MAF_USDA=8.824
NC_035103.1	26865674	.	A	T	.	.	MAF_USDA=7.377
NC_035103.1	26865727	.	C	T	.	.	MAF_INRAE=12.658;MAF_USDA=18.824
NC_035103.1	26865819	.	T	A	.	.	MAF_INRAE=15.789;MAF_USDA=12.353
NC_035103.1	26865884	.	G	A	.	.	MAF_INRAE=12.658;MAF_USDA=19.412
NC_035103.1	26865889	.	C	T	.	.	MAF_INRAE=1.667
NC_035103.1	26865976	.	C	T	.	.	MAF_USDA=1.639
NC_035103.1	26865977	.	G	A	.	.	MAF_USDA=4.098
NC_035103.1	26866098	.	C	T	.	.	MAF_USDA=1.667
NC_035103.1	26866164	.	G	C	.	.	MAF_INRAE=19.62;MAF_USDA=8.333
NC_035103.1	26866218	.	G	T	.	.	MAF_INRAE=5.0
NC_035103.1	26866236	.	G	A	.	.	MAF_INRAE=5.0
NC_035103.1	26866264	.	G	C	.	.	MAF_INRAE=27.5
NC_035103.1	26866507	.	T	G	.	.	MAF_USDA=20.833
NC_035103.1	26866519	.	A	G	.	.	MAF_USDA=4.167
NC_035103.1	26866632	.	G	A	.	.	MAF_USDA=4.167
NC_035103.1	26866683	.	T	A	.	.	MAF_USDA=10.714
NC_035103.1	26866684	.	C	T	.	.	MAF_USDA=1.667
NC_035103.1	26866719	.	T	A	.	.	MAF_USDA=1.639
NC_035103.1	26866824	.	A	T	.	.	MAF_USDA=2.459
NC_035103.1	26866844	.	G	A	.	.	MAF_USDA=7.377
NC_035103.1	26866857	.	A	G	.	.	MAF_USDA=8.197
NC_035103.1	26866984	.	G	A	.	.	MAF_USDA=3.279
NC_035103.1	26867138	.	T	C	.	.	MAF_USDA=4.918
NC_035103.1	26867150	.	C	G	.	.	MAF_USDA=6.557
NC_035103.1	26867154	.	G	T	.	.	MAF_USDA=4.918
NC_035103.1	26867156	.	C	T	.	.	MAF_USDA=5.738
NC_035103.1	26867159	.	G	T	.	.	MAF_USDA=7.377
NC_035103.1	26867199	.	C	T	.	.	MAF_INRAE=5.063;MAF_USDA=5.952
NC_035103.1	26867200	.	G	T	.	.	MAF_INRAE=18.987;MAF_USDA=1.667
NC_035103.1	26867209	.	T	G	.	.	MAF_USDA=6.557
NC_035103.1	26867217	.	C	T	.	.	MAF_USDA=2.459
NC_035103.1	26867238	.	T	C	.	.	MAF_USDA=6.557
NC_035103.1	26867255	.	T	A	.	.	MAF_INRAE=1.667
NC_035103.1	26867357	.	T	G	.	.	MAF_INRAE=1.667;MAF_USDA=7.377
NC_035103.1	26867370	.	A	T	.	.	MAF_INRAE=12.658;MAF_USDA=19.672
NC_035103.1	26867378	.	C	A	.	.	MAF_USDA=2.459
NC_035103.1	26867420	.	T	A	.	.	MAF_INRAE=5.063;MAF_USDA=4.118
NC_035103.1	26867433	.	T	C	.	.	MAF_INRAE=44.937;MAF_USDA=28.235
NC_035103.1	26867546	.	C	T	.	.	MAF_USDA=1.639
NC_035103.1	26867644	.	A	T	.	.	MAF_USDA=4.098
NC_035103.1	26867718	.	G	A	.	.	MAF_INRAE=15.789;MAF_USDA=13.529
NC_035103.1	26867760	.	T	G	.	.	MAF_INRAE=1.667
NC_035103.1	26867809	.	G	A	.	.	MAF_USDA=7.059
NC_035103.1	26867862	.	C	T	.	.	MAF_INRAE=18.354;MAF_USDA=10.417
NC_035103.1	26867904	.	G	T	.	.	MAF_USDA=7.377
NC_035103.1	26867911	.	G	A	.	.	MAF_INRAE=40.506;MAF_USDA=32.941
NC_035103.1	26867919	.	A	T	.	.	MAF_INRAE=1.667
NC_035103.1	26868022	.	C	T	.	.	MAF_USDA=5.738
NC_035103.1	26868228	.	A	G	.	.	MAF_USDA=5.738
NC_035103.1	26868264	.	C	A	.	.	MAF_USDA=19.672
NC_035103.1	26868317	.	T	C	.	.	MAF_USDA=1.639
NC_035103.1	26868380	.	G	T	.	.	MAF_USDA=8.197
NC_035103.1	26868478	.	C	T	.	.	MAF_USDA=6.557
NC_035103.1	26868479	.	C	T	.	.	MAF_USDA=6.557
NC_035103.1	26868621	.	A	G	.	.	MAF_INRAE=39.241;MAF_USDA=39.583
NC_035103.1	26868690	.	T	A	.	.	MAF_USDA=16.667
NC_035103.1	26868697	.	T	A	.	.	MAF_USDA=2.5
NC_035103.1	26868704	.	T	G	.	.	MAF_INRAE=11.392;MAF_USDA=16.471
NC_035103.1	26868716	.	C	T	.	.	MAF_INRAE=15.789;MAF_USDA=12.941
NC_035103.1	26868783	.	A	C	.	.	MAF_INRAE=10.526
NC_035103.1	26868868	.	T	C	.	.	MAF_INRAE=15.789;MAF_USDA=3.571
NC_035103.1	26868885	.	C	A	.	.	MAF_USDA=1.639
NC_035103.1	26869024	.	G	C	.	.	MAF_INRAE=35.833;MAF_USDA=43.75
NC_035103.1	26869029	.	C	T	.	.	MAF_INRAE=1.667
NC_035103.1	26869060	.	C	T	.	.	MAF_USDA=2.459
NC_035103.1	26869071	.	T	A	.	.	MAF_INRAE=15.789;MAF_USDA=12.941
NC_035103.1	26869126	.	G	A	.	.	MAF_INRAE=20.253;MAF_USDA=1.639
NC_035103.1	26869175	.	A	G	.	.	MAF_INRAE=15.789;MAF_USDA=12.353
NC_035103.1	26869288	.	A	C	.	.	MAF_USDA=1.639
NC_035103.1	26869295	.	C	T	.	.	MAF_INRAE=1.667;MAF_USDA=3.279
NC_035103.1	26869324	.	T	A	.	.	MAF_INRAE=20.253
NC_035103.1	26869394	.	G	A	.	.	MAF_INRAE=5.063;MAF_USDA=4.118
NC_035103.1	26869417	.	C	T	.	.	MAF_INRAE=45.57;MAF_USDA=28.235
NC_035103.1	26869437	.	G	A	.	.	MAF_INRAE=5.063;MAF_USDA=4.762
NC_035103.1	26869458	.	G	A	.	.	MAF_USDA=8.235
NC_035103.1	26869511	.	T	C	.	.	MAF_USDA=8.824
NC_035103.1	26869735	.	C	T	.	.	MAF_INRAE=1.667
NC_035103.1	26869769	.	G	A	.	.	MAF_USDA=1.639
NC_035103.1	26869861	.	A	C	.	.	MAF_INRAE=12.658;MAF_USDA=17.059
NC_035103.1	26869924	.	A	G	.	.	MAF_INRAE=12.658;MAF_USDA=17.059
NC_035103.1	26870087	.	T	G	.	.	MAF_USDA=18.033
NC_035103.1	26870120	.	C	T	.	.	MAF_INRAE=4.43;MAF_USDA=4.118
NC_035103.1	26870128	.	G	A	.	.	MAF_INRAE=1.667
NC_035103.1	26870135	.	C	A	.	.	MAF_INRAE=12.025;MAF_USDA=14.706
NC_035103.1	26870143	.	G	A	.	.	MAF_INRAE=22.785;MAF_USDA=10.656
NC_035103.1	26870165	.	C	A	.	.	MAF_USDA=6.557
NC_035103.1	26870196	.	C	T	.	.	MAF_INRAE=22.152;MAF_USDA=17.059
NC_035103.1	26870420	.	G	A	.	.	MAF_INRAE=1.667;MAF_USDA=8.197
NC_035103.1	26870533	.	C	T	.	.	MAF_INRAE=5.696;MAF_USDA=20.0
NC_035103.1	26870568	.	T	C	.	.	MAF_USDA=6.557
NC_035103.1	26870623	.	G	A	.	.	MAF_USDA=14.754
NC_035103.1	26870643	.	G	A	.	.	MAF_USDA=11.475
NC_035103.1	26870649	.	G	C	.	.	MAF_USDA=13.115
NC_035103.1	26870650	.	G	A	.	.	MAF_USDA=10.656
NC_035103.1	26870673	.	T	A	.	.	MAF_USDA=26.23
NC_035103.1	26870717	.	C	A	.	.	MAF_USDA=19.672
NC_035103.1	26870740	.	G	A	.	.	MAF_USDA=2.459
NC_035103.1	26870759	.	C	T	.	.	MAF_USDA=18.824
NC_035103.1	26870764	.	G	T	.	.	MAF_USDA=7.647
NC_035103.1	26870765	.	T	C	.	.	MAF_USDA=19.412
NC_035103.1	26870766	.	G	A	.	.	MAF_USDA=21.176
NC_035103.1	26870782	.	C	T	.	.	MAF_USDA=21.176
NC_035103.1	26870845	.	G	A	.	.	MAF_INRAE=20.886;MAF_USDA=8.197
NC_035103.1	26870851	.	C	A	.	.	MAF_USDA=18.852
NC_035103.1	26870862	.	A	T	.	.	MAF_USDA=18.033
NC_035103.1	26870866	.	A	T	.	.	MAF_USDA=18.033
NC_035103.1	26870884	.	C	G	.	.	MAF_USDA=9.836
NC_035103.1	26870893	.	C	T	.	.	MAF_INRAE=21.519;MAF_USDA=17.647
NC_035103.1	26870981	.	G	A	.	.	MAF_INRAE=20.253;MAF_USDA=1.639
NC_035103.1	26871000	.	C	T	.	.	MAF_USDA=2.459
NC_035103.1	26871001	.	G	A	.	.	MAF_INRAE=20.253;MAF_USDA=1.639
NC_035103.1	26871162	.	T	C	.	.	MAF_USDA=2.459
NC_035103.1	26871166	.	T	C	.	.	MAF_USDA=5.738
NC_035103.1	26871168	.	C	T	.	.	MAF_INRAE=5.696;MAF_USDA=22.353
NC_035103.1	26871304	.	C	T	.	.	MAF_USDA=6.557
NC_035103.1	26871366	.	A	C	.	.	MAF_INRAE=10.0
NC_035103.1	26871416	.	C	T	.	.	MAF_INRAE=19.62;MAF_USDA=1.639
NC_035103.1	26871448	.	A	G	.	.	MAF_USDA=17.213
NC_035103.1	26871450	.	A	G	.	.	MAF_INRAE=22.152;MAF_USDA=14.706
NC_035103.1	26871524	.	G	A	.	.	MAF_INRAE=20.886;MAF_USDA=1.639
NC_035103.1	26871585	.	A	G	.	.	MAF_INRAE=23.333;MAF_USDA=1.639
NC_035103.1	26871780	.	C	A	.	.	MAF_USDA=1.639
NC_035103.1	26871797	.	C	T	.	.	MAF_USDA=6.557
NC_035103.1	26871829	.	G	A	.	.	MAF_INRAE=18.987
NC_035103.1	26871870	.	C	G	.	.	MAF_INRAE=12.658;MAF_USDA=18.824
NC_035103.1	26871895	.	C	T	.	.	MAF_USDA=4.098
NC_035103.1	26871965	.	G	T	.	.	MAF_INRAE=21.519;MAF_USDA=6.667
NC_035103.1	26872026	.	C	T	.	.	MAF_INRAE=6.962;MAF_USDA=25.294
NC_035103.1	26872034	.	G	T	.	.	MAF_USDA=11.176
NC_035103.1	26872038	.	A	G	.	.	MAF_USDA=12.353
NC_035103.1	26872051	.	C	T	.	.	MAF_INRAE=20.886;MAF_USDA=4.167
NC_035103.1	26872052	.	T	G	.	.	MAF_USDA=4.167
NC_035103.1	26872112	.	T	C	.	.	MAF_USDA=2.459
NC_035103.1	26872175	.	A	G	.	.	MAF_USDA=2.459
NC_035103.1	26872179	.	T	G	.	.	MAF_INRAE=25.833;MAF_USDA=6.25
NC_035103.1	26872185	.	A	C	.	.	MAF_USDA=2.459
NC_035103.1	26872254	.	C	T	.	.	MAF_USDA=3.279
NC_035103.1	26872271	.	G	C	.	.	MAF_USDA=17.213
NC_035103.1	26872351	.	C	A	.	.	MAF_INRAE=27.215;MAF_USDA=10.417
NC_035103.1	26872380	.	A	G	.	.	MAF_USDA=6.557
NC_035103.1	26872398	.	T	A	.	.	MAF_INRAE=20.253;MAF_USDA=1.639
NC_035103.1	26872410	.	T	C	.	.	MAF_USDA=6.557
NC_035103.1	26872414	.	A	G	.	.	MAF_INRAE=20.253
NC_035103.1	26872422	.	A	C	.	.	MAF_INRAE=15.789;MAF_USDA=11.176
NC_035103.1	26872425	.	A	T	.	.	MAF_USDA=15.294
NC_035103.1	26872426	.	A	T	.	.	MAF_USDA=15.882
NC_035103.1	26872427	.	A	G	.	.	MAF_USDA=15.882
NC_035103.1	26872461	.	G	T	.	.	MAF_INRAE=12.658;MAF_USDA=17.059
NC_035103.1	26872624	.	C	T	.	.	MAF_USDA=5.738
NC_035103.1	26872635	.	G	T	.	.	MAF_USDA=8.235
NC_035103.1	26872674	.	T	C	.	.	MAF_INRAE=44.304;MAF_USDA=28.235
NC_035103.1	26872680	.	C	A	.	.	MAF_USDA=1.639
NC_035103.1	26872737	.	T	C	.	.	MAF_USDA=8.824
NC_035103.1	26872780	.	G	T	.	.	MAF_USDA=1.639
NC_035103.1	26872793	.	A	G	.	.	MAF_USDA=12.353
NC_035103.1	26872835	.	G	A	.	.	MAF_USDA=27.083
NC_035103.1	26872853	.	T	A	.	.	MAF_USDA=47.917
NC_035103.1	26872988	.	A	G	.	.	MAF_USDA=6.25
NC_035103.1	26873035	.	C	G	.	.	MAF_USDA=20.833
NC_035103.1	26873085	.	C	G	.	.	MAF_USDA=22.917
NC_035103.1	26873206	.	T	G	.	.	MAF_INRAE=5.263;MAF_USDA=20.588
NC_035103.1	26873279	.	G	T	.	.	MAF_INRAE=42.105;MAF_USDA=29.412
NC_035103.1	26873316	.	G	T	.	.	MAF_USDA=8.235
NC_035103.1	26873363	.	A	C	.	.	MAF_INRAE=26.316;MAF_USDA=18.235
NC_035103.1	26873366	.	G	T	.	.	MAF_USDA=1.639
NC_035103.1	26873422	.	G	A	.	.	MAF_INRAE=44.304;MAF_USDA=28.824
NC_035103.1	26873543	.	C	G	.	.	MAF_INRAE=20.253;MAF_USDA=14.881
NC_035103.1	26873573	.	T	C	.	.	MAF_USDA=8.929
NC_035103.1	26873618	.	G	A	.	.	MAF_INRAE=19.62;MAF_USDA=8.333
NC_035103.1	26873621	.	C	T	.	.	MAF_USDA=6.667
NC_035103.1	26873634	.	C	T	.	.	MAF_INRAE=20.886;MAF_USDA=14.706
NC_035103.1	26873665	.	C	T	.	.	MAF_INRAE=20.253;MAF_USDA=15.882
NC_035103.1	26873675	.	C	A	.	.	MAF_INRAE=20.253;MAF_USDA=15.882
NC_035103.1	26873681	.	A	G	.	.	MAF_INRAE=20.253;MAF_USDA=4.167
NC_035103.1	26873733	.	C	A	.	.	MAF_INRAE=20.253;MAF_USDA=8.197
NC_035103.1	26873741	.	C	A	.	.	MAF_USDA=7.377
NC_035103.1	26873763	.	A	G	.	.	MAF_INRAE=19.62;MAF_USDA=15.294
NC_035103.1	26873801	.	G	A	.	.	MAF_INRAE=1.667
NC_035103.1	26873816	.	T	G	.	.	MAF_INRAE=44.304;MAF_USDA=27.647
NC_035103.1	26873826	.	G	A	.	.	MAF_USDA=4.918
NC_035103.1	26873836	.	G	A	.	.	MAF_INRAE=11.392;MAF_USDA=15.882
NC_035103.1	26873853	.	A	G	.	.	MAF_INRAE=18.354;MAF_USDA=33.529
NC_035103.1	26873912	.	A	C	.	.	MAF_INRAE=20.253;MAF_USDA=14.706
NC_035103.1	26873931	.	C	A	.	.	MAF_USDA=1.639
NC_035103.1	26873963	.	C	T	.	.	MAF_INRAE=5.063;MAF_USDA=21.765
NC_035103.1	26873969	.	T	A	.	.	MAF_INRAE=15.789;MAF_USDA=8.824
NC_035103.1	26873979	.	G	C	.	.	MAF_INRAE=30.833;MAF_USDA=40.588
NC_035103.1	26873983	.	C	A	.	.	MAF_INRAE=30.833;MAF_USDA=40.0
NC_035103.1	26874000	.	T	C	.	.	MAF_USDA=6.557
NC_035103.1	26874013	.	T	C	.	.	MAF_USDA=5.738
NC_035103.1	26874039	.	T	A	.	.	MAF_INRAE=20.253
NC_035103.1	26874103	.	C	T	.	.	MAF_USDA=15.294
NC_035103.1	26874119	.	T	A	.	.	MAF_USDA=5.833
NC_035103.1	26874157	.	C	T	.	.	MAF_USDA=1.667
NC_035103.1	26874185	.	C	A	.	.	MAF_INRAE=2.632
NC_035103.1	26874442	.	T	C	.	.	MAF_USDA=47.917
NC_035103.1	26874446	.	A	C	.	.	MAF_USDA=14.583
NC_035103.1	26875303	.	G	T	.	.	MAF_USDA=27.976
NC_035103.1	26875305	.	G	T	.	.	MAF_USDA=26.786
NC_035103.1	26875320	.	T	G	.	.	MAF_USDA=28.916
NC_035103.1	26875340	.	G	T	.	.	MAF_USDA=28.916
NC_035103.1	26875362	.	C	A	.	.	MAF_USDA=13.855
NC_035103.1	26875456	.	T	A	.	.	MAF_USDA=5.738
NC_035103.1	26875460	.	T	A	.	.	MAF_INRAE=44.304;MAF_USDA=29.412
NC_035103.1	26875467	.	G	A	.	.	MAF_USDA=7.059
NC_035103.1	26875515	.	G	C	.	.	MAF_INRAE=44.937;MAF_USDA=29.762
NC_035103.1	26875559	.	C	G	.	.	MAF_INRAE=19.62;MAF_USDA=15.294
NC_035103.1	26875562	.	G	T	.	.	MAF_INRAE=1.667;MAF_USDA=6.557
NC_035103.1	26875639	.	G	A	.	.	MAF_INRAE=19.62;MAF_USDA=1.639
NC_035103.1	26875646	.	A	T	.	.	MAF_INRAE=19.62;MAF_USDA=14.118
NC_035103.1	26875669	.	A	C	.	.	MAF_USDA=1.639
NC_035103.1	26875793	.	C	T	.	.	MAF_USDA=1.639
NC_035103.1	26875869	.	C	A	.	.	MAF_USDA=3.279
NC_035103.1	26875874	.	T	G	.	.	MAF_INRAE=43.671;MAF_USDA=28.824
NC_035103.1	26875953	.	T	G	.	.	MAF_INRAE=20.253
NC_035103.1	26876272	.	C	T	.	.	MAF_INRAE=44.937;MAF_USDA=28.824
NC_035103.1	26876273	.	G	A	.	.	MAF_INRAE=18.987;MAF_USDA=34.118
NC_035103.1	26876414	.	G	A	.	.	MAF_USDA=4.918
NC_035103.1	26876431	.	G	A	.	.	MAF_INRAE=18.987;MAF_USDA=7.377
NC_035103.1	26876432	.	G	T	.	.	MAF_INRAE=21.667
NC_035103.1	26876458	.	C	T	.	.	MAF_INRAE=6.329;MAF_USDA=9.412
NC_035103.1	26876462	.	C	A	.	.	MAF_USDA=3.279
NC_035103.1	26876551	.	G	C	.	.	MAF_USDA=1.639
NC_035103.1	26876570	.	G	A	.	.	MAF_INRAE=15.789;MAF_USDA=14.118
NC_035103.1	26876613	.	T	G	.	.	MAF_INRAE=44.304;MAF_USDA=28.824
NC_035103.1	26876627	.	G	C	.	.	MAF_INRAE=44.304;MAF_USDA=28.824
NC_035103.1	26876819	.	G	C	.	.	MAF_INRAE=20.886;MAF_USDA=18.033
NC_035103.1	26877043	.	G	A	.	.	MAF_INRAE=18.333;MAF_USDA=27.647
NC_035103.1	26877045	.	A	C	.	.	MAF_INRAE=41.667;MAF_USDA=23.529
NC_035103.1	26877048	.	G	T	.	.	MAF_USDA=6.25
NC_035103.1	26877178	.	G	A	.	.	MAF_INRAE=15.789;MAF_USDA=15.294
NC_035103.1	26877198	.	G	T	.	.	MAF_INRAE=20.886;MAF_USDA=21.311
NC_035103.1	26877337	.	T	A	.	.	MAF_USDA=7.5
NC_035103.1	26877445	.	C	G	.	.	MAF_INRAE=20.886;MAF_USDA=4.167
NC_035103.1	26877513	.	G	A	.	.	MAF_INRAE=18.987
NC_035103.1	26877535	.	T	C	.	.	MAF_USDA=10.0
NC_035103.1	26877824	.	A	G	.	.	MAF_USDA=5.738
NC_035103.1	26877857	.	C	A	.	.	MAF_INRAE=27.848;MAF_USDA=35.882
NC_035103.1	26877949	.	T	C	.	.	MAF_INRAE=19.62;MAF_USDA=1.639
NC_035103.1	26877971	.	G	A	.	.	MAF_INRAE=12.025;MAF_USDA=18.235
NC_035103.1	26878011	.	G	A	.	.	MAF_USDA=4.918
NC_035103.1	26878040	.	A	G	.	.	MAF_USDA=9.412
NC_035103.1	26878292	.	T	A	.	.	MAF_USDA=8.235
NC_035103.1	26878311	.	G	A	.	.	MAF_INRAE=10.833
NC_035103.1	26878319	.	G	C	.	.	MAF_INRAE=44.937;MAF_USDA=28.824
NC_035103.1	26878409	.	A	C	.	.	MAF_USDA=13.115
NC_035103.1	26878488	.	G	A	.	.	MAF_USDA=3.279
NC_035103.1	26878520	.	G	A	.	.	MAF_INRAE=15.789;MAF_USDA=18.75
NC_035103.1	26878540	.	A	G	.	.	MAF_USDA=5.738
NC_035103.1	26878638	.	A	T	.	.	MAF_INRAE=22.152;MAF_USDA=22.131
NC_035103.1	26878726	.	A	G	.	.	MAF_INRAE=44.937;MAF_USDA=28.824
NC_035103.1	26878770	.	A	G	.	.	MAF_INRAE=18.987;MAF_USDA=10.417
NC_035103.1	26878820	.	G	C	.	.	MAF_INRAE=10.833
NC_035103.1	26878878	.	C	T	.	.	MAF_USDA=7.377
NC_035103.1	26878901	.	A	C	.	.	MAF_INRAE=1.667;MAF_USDA=9.412
NC_035103.1	26878911	.	G	A	.	.	MAF_INRAE=1.667;MAF_USDA=9.412
NC_035103.1	26878988	.	C	A	.	.	MAF_INRAE=5.063;MAF_USDA=4.118
NC_035103.1	26879020	.	A	T	.	.	MAF_INRAE=1.667
NC_035103.1	26879023	.	G	C	.	.	MAF_INRAE=10.833
NC_035103.1	26879033	.	T	C	.	.	MAF_USDA=18.824
NC_035103.1	26879134	.	T	G	.	.	MAF_USDA=1.639
NC_035103.1	26879146	.	C	A	.	.	MAF_USDA=5.738
NC_035103.1	26879170	.	C	T	.	.	MAF_INRAE=21.519;MAF_USDA=17.213
NC_035103.1	26879263	.	C	G	.	.	MAF_USDA=2.941
NC_035103.1	26879268	.	G	A	.	.	MAF_USDA=3.279
NC_035103.1	26879315	.	T	C	.	.	MAF_INRAE=20.886;MAF_USDA=27.059
NC_035103.1	26879344	.	G	A	.	.	MAF_INRAE=21.519;MAF_USDA=18.033
NC_035103.1	26879442	.	G	T	.	.	MAF_INRAE=20.886;MAF_USDA=23.77
NC_035103.1	26879450	.	G	A	.	.	MAF_INRAE=10.833
NC_035103.1	26879490	.	G	A	.	.	MAF_USDA=6.557
NC_035103.1	26879492	.	T	A	.	.	MAF_USDA=6.557
NC_035103.1	26879717	.	C	T	.	.	MAF_USDA=2.459
NC_035103.1	26879756	.	C	T	.	.	MAF_USDA=1.639
NC_035103.1	26879757	.	G	A	.	.	MAF_INRAE=31.013;MAF_USDA=47.059
NC_035103.1	26880036	.	A	G	.	.	MAF_INRAE=5.063;MAF_USDA=2.941
NC_035103.1	26880250	.	G	T	.	.	MAF_INRAE=15.789;MAF_USDA=12.941
NC_035103.1	26880356	.	A	C	.	.	MAF_USDA=8.824
NC_035103.1	26880435	.	T	G	.	.	MAF_USDA=8.235
NC_035103.1	26880444	.	A	C	.	.	MAF_USDA=8.235
NC_035103.1	26880489	.	C	T	.	.	MAF_USDA=4.098
NC_035103.1	26880496	.	G	A	.	.	MAF_USDA=3.279
NC_035103.1	26880674	.	C	T	.	.	MAF_USDA=43.452
NC_035103.1	26880695	.	C	T	.	.	MAF_USDA=2.459
NC_035103.1	26880738	.	A	G	.	.	MAF_USDA=14.118
NC_035103.1	26882403	.	T	A	.	.	MAF_USDA=4.237
NC_035103.1	26882405	.	T	A	.	.	MAF_USDA=5.932
NC_035103.1	26882407	.	T	G	.	.	MAF_USDA=3.39
NC_035103.1	26882412	.	T	C	.	.	MAF_USDA=6.667
NC_035103.1	26882413	.	G	C	.	.	MAF_USDA=50.0
NC_035103.1	26882422	.	G	A	.	.	MAF_USDA=11.905
NC_035103.1	26882431	.	A	C	.	.	MAF_USDA=4.167
NC_035103.1	26882442	.	T	C	.	.	MAF_USDA=1.667
NC_035103.1	26882445	.	A	C	.	.	MAF_USDA=1.667
NC_035103.1	26882450	.	T	A	.	.	MAF_USDA=1.667
NC_035103.1	26882471	.	C	A	.	.	MAF_USDA=6.25
NC_035103.1	26882531	.	A	G	.	.	MAF_USDA=4.118
NC_035103.1	26882591	.	G	A	.	.	MAF_USDA=11.176
NC_035103.1	26882683	.	C	A	.	.	MAF_USDA=9.412
NC_035103.1	26882810	.	A	T	.	.	MAF_USDA=1.639
NC_035103.1	26882856	.	C	T	.	.	MAF_USDA=6.557
NC_035103.1	26882868	.	A	T	.	.	MAF_USDA=15.882
NC_035103.1	26883076	.	G	A	.	.	MAF_USDA=43.529
NC_035103.1	26883102	.	G	A	.	.	MAF_USDA=6.557
NC_035103.1	26883111	.	C	T	.	.	MAF_USDA=1.639
NC_035103.1	26883191	.	G	A	.	.	MAF_USDA=2.459
NC_035103.1	26883261	.	G	A	.	.	MAF_USDA=3.279
NC_035103.1	26883338	.	A	T	.	.	MAF_USDA=17.647
NC_035103.1	26883506	.	A	C	.	.	MAF_USDA=8.824
NC_035103.1	26883555	.	C	T	.	.	MAF_USDA=42.941
NC_035103.1	26883808	.	T	C	.	.	MAF_USDA=27.049
NC_035103.1	26883821	.	C	A	.	.	MAF_USDA=31.25
NC_035103.1	26883842	.	T	C	.	.	MAF_USDA=41.667
NC_035103.1	26883870	.	C	T	.	.	MAF_USDA=41.667
NC_035103.1	26883876	.	C	T	.	.	MAF_INRAE=33.333;MAF_USDA=45.833
NC_035103.1	26883901	.	C	A	.	.	MAF_USDA=43.75
NC_035103.1	26883920	.	T	A	.	.	MAF_USDA=38.824
NC_035103.1	26883965	.	T	G	.	.	MAF_USDA=3.279
NC_035103.1	26883976	.	G	A	.	.	MAF_USDA=45.833
NC_035103.1	26884001	.	A	G	.	.	MAF_USDA=29.167
NC_035103.1	26884038	.	A	C	.	.	MAF_USDA=29.167
NC_035103.1	26884042	.	A	C	.	.	MAF_USDA=1.639
NC_035103.1	26884065	.	G	C	.	.	MAF_USDA=45.882
NC_035103.1	26884068	.	C	T	.	.	MAF_USDA=3.279
NC_035103.1	26884092	.	A	G	.	.	MAF_USDA=14.754
NC_035103.1	26884143	.	T	C	.	.	MAF_USDA=11.765
NC_035103.1	26884149	.	T	C	.	.	MAF_USDA=8.235
NC_035103.1	26884198	.	C	T	.	.	MAF_USDA=1.639
NC_035103.1	26884247	.	G	A	.	.	MAF_USDA=15.882
NC_035103.1	26884342	.	G	A	.	.	MAF_USDA=1.639
NC_035103.1	26884356	.	C	G	.	.	MAF_USDA=8.333
NC_035103.1	26884375	.	G	T	.	.	MAF_USDA=36.471
NC_035103.1	26884420	.	A	G	.	.	MAF_USDA=8.235
NC_035103.1	26884487	.	C	T	.	.	MAF_USDA=1.639
NC_035103.1	26884542	.	C	G	.	.	MAF_USDA=6.522
NC_035103.1	26884857	.	A	G	.	.	MAF_USDA=8.696
NC_035103.1	26884891	.	A	G	.	.	MAF_USDA=6.522
NC_035103.1	26885692	.	G	A	.	.	MAF_INRAE=47.368;MAF_USDA=43.373
NC_035103.1	26885750	.	G	A	.	.	MAF_USDA=1.639
NC_035103.1	26885760	.	C	G	.	.	MAF_USDA=8.235
NC_035103.1	26885863	.	G	A	.	.	MAF_INRAE=9.494;MAF_USDA=15.882
NC_035103.1	26885927	.	A	G	.	.	MAF_USDA=1.639
NC_035103.1	26885966	.	C	T	.	.	MAF_USDA=1.639
NC_035103.1	26885967	.	C	A	.	.	MAF_USDA=1.639
NC_035103.1	26886116	.	C	T	.	.	MAF_USDA=16.667
NC_035103.1	26886153	.	A	T	.	.	MAF_INRAE=1.667
NC_035103.1	26886173	.	G	A	.	.	MAF_USDA=5.738
NC_035103.1	26886192	.	A	G	.	.	MAF_INRAE=1.667
NC_035103.1	26886206	.	A	T	.	.	MAF_INRAE=1.667
NC_035103.1	26886226	.	G	A	.	.	MAF_INRAE=1.667;MAF_USDA=8.235
NC_035103.1	26886229	.	C	T	.	.	MAF_USDA=2.459
NC_035103.1	26886281	.	C	A	.	.	MAF_USDA=10.656
NC_035103.1	26886305	.	A	G	.	.	MAF_USDA=3.279
NC_035103.1	26886345	.	C	T	.	.	MAF_USDA=7.377
NC_035103.1	26886454	.	C	T	.	.	MAF_USDA=11.765
NC_035103.1	26886475	.	G	T	.	.	MAF_USDA=7.377
NC_035103.1	26886509	.	A	G	.	.	MAF_INRAE=1.667
NC_035103.1	26886517	.	G	A	.	.	MAF_INRAE=1.667
NC_035103.1	26886523	.	A	G	.	.	MAF_USDA=11.176
NC_035103.1	26886524	.	A	G	.	.	MAF_INRAE=10.833;MAF_USDA=29.412
NC_035103.1	26886628	.	A	C	.	.	MAF_USDA=1.639
NC_035103.1	26886645	.	T	G	.	.	MAF_USDA=2.459
NC_035103.1	26886669	.	T	C	.	.	MAF_USDA=6.557
NC_035103.1	26886677	.	A	C	.	.	MAF_USDA=10.417
NC_035103.1	26886731	.	C	A	.	.	MAF_INRAE=15.789;MAF_USDA=11.765
NC_035103.1	26886846	.	T	C	.	.	MAF_INRAE=1.667
NC_035103.1	26886888	.	G	A	.	.	MAF_USDA=8.824
NC_035103.1	26886901	.	A	G	.	.	MAF_INRAE=17.722;MAF_USDA=29.412
NC_035103.1	26886923	.	A	G	.	.	MAF_USDA=2.459
NC_035103.1	26886938	.	T	A	.	.	MAF_USDA=6.557
NC_035103.1	26886979	.	A	C	.	.	MAF_USDA=27.083
NC_035103.1	26887086	.	A	G	.	.	MAF_INRAE=15.789;MAF_USDA=19.643
NC_035103.1	26887108	.	T	G	.	.	MAF_INRAE=15.789;MAF_USDA=11.765
NC_035103.1	26887136	.	T	C	.	.	MAF_INRAE=17.089;MAF_USDA=37.647
NC_035103.1	26887228	.	A	T	.	.	MAF_INRAE=18.354;MAF_USDA=27.381
NC_035103.1	26887285	.	A	G	.	.	MAF_INRAE=5.696;MAF_USDA=14.118
NC_035103.1	26887290	.	T	C	.	.	MAF_INRAE=24.051;MAF_USDA=22.024
NC_035103.1	26887291	.	G	A	.	.	MAF_INRAE=5.833;MAF_USDA=14.118
NC_035103.1	26887412	.	C	T	.	.	MAF_INRAE=24.684;MAF_USDA=34.706
NC_035103.1	26887451	.	C	T	.	.	MAF_INRAE=18.987
NC_035103.1	26887456	.	G	A	.	.	MAF_INRAE=44.304;MAF_USDA=25.595
NC_035103.1	26887510	.	C	T	.	.	MAF_INRAE=12.658;MAF_USDA=16.071
NC_035103.1	26887546	.	A	G	.	.	MAF_INRAE=5.063;MAF_USDA=13.095
NC_035103.1	26887572	.	T	G	.	.	MAF_INRAE=1.667
NC_035103.1	26887578	.	T	G	.	.	MAF_INRAE=1.667
NC_035103.1	26887643	.	G	T	.	.	MAF_USDA=10.656
NC_035103.1	26887743	.	C	A	.	.	MAF_USDA=2.459
NC_035103.1	26887894	.	G	A	.	.	MAF_INRAE=20.886;MAF_USDA=21.176
NC_035103.1	26887908	.	A	T	.	.	MAF_INRAE=6.329;MAF_USDA=29.167
NC_035103.1	26887957	.	A	C	.	.	MAF_INRAE=17.722;MAF_USDA=28.824
NC_035103.1	26887989	.	G	T	.	.	MAF_INRAE=25.949;MAF_USDA=6.25
NC_035103.1	26888043	.	G	A	.	.	MAF_USDA=9.016
NC_035103.1	26888199	.	G	A	.	.	MAF_USDA=12.295
NC_035103.1	26888225	.	T	A	.	.	MAF_USDA=10.656
NC_035103.1	26888258	.	G	A	.	.	MAF_INRAE=10.759;MAF_USDA=15.294
NC_035103.1	26888275	.	A	C	.	.	MAF_USDA=12.295
NC_035103.1	26888304	.	T	C	.	.	MAF_INRAE=15.789;MAF_USDA=27.869
NC_035103.1	26888323	.	T	C	.	.	MAF_INRAE=25.949;MAF_USDA=20.588
NC_035103.1	26888375	.	C	A	.	.	MAF_INRAE=25.949;MAF_USDA=21.765
NC_035103.1	26888379	.	C	A	.	.	MAF_USDA=4.918
NC_035103.1	26888545	.	C	T	.	.	MAF_USDA=10.656
NC_035103.1	26888626	.	T	G	.	.	MAF_INRAE=18.354;MAF_USDA=37.647
NC_035103.1	26888660	.	C	T	.	.	MAF_USDA=9.836
NC_035103.1	26888674	.	A	G	.	.	MAF_INRAE=44.304;MAF_USDA=39.412
NC_035103.1	26888725	.	A	T	.	.	MAF_USDA=4.098
NC_035103.1	26888730	.	A	G	.	.	MAF_USDA=4.098
NC_035103.1	26888742	.	T	C	.	.	MAF_INRAE=18.354;MAF_USDA=38.235
NC_035103.1	26888840	.	T	G	.	.	MAF_INRAE=44.304;MAF_USDA=39.412
NC_035103.1	26888844	.	A	G	.	.	MAF_INRAE=23.333
NC_035103.1	26888887	.	A	T	.	.	MAF_INRAE=13.924;MAF_USDA=17.647
NC_035103.1	26888893	.	G	T	.	.	MAF_INRAE=25.316;MAF_USDA=15.294
NC_035103.1	26888905	.	A	T	.	.	MAF_USDA=5.738
NC_035103.1	26888995	.	C	A	.	.	MAF_INRAE=25.949;MAF_USDA=21.176
NC_035103.1	26889036	.	A	C	.	.	MAF_INRAE=15.789;MAF_USDA=10.588
NC_035103.1	26889090	.	G	A	.	.	MAF_INRAE=15.789;MAF_USDA=11.765
NC_035103.1	26889168	.	C	T	.	.	MAF_INRAE=15.789;MAF_USDA=11.176
NC_035103.1	26889198	.	A	G	.	.	MAF_INRAE=19.62;MAF_USDA=5.738
NC_035103.1	26889244	.	C	A	.	.	MAF_USDA=5.738
NC_035103.1	26889249	.	C	A	.	.	MAF_INRAE=15.789;MAF_USDA=12.353
NC_035103.1	26889320	.	C	A	.	.	MAF_USDA=2.459
NC_035103.1	26889326	.	C	A	.	.	MAF_INRAE=39.873;MAF_USDA=48.235
NC_035103.1	26889329	.	T	G	.	.	MAF_INRAE=24.167;MAF_USDA=22.131
NC_035103.1	26889332	.	G	T	.	.	MAF_INRAE=5.063;MAF_USDA=10.0
NC_035103.1	26889398	.	A	G	.	.	MAF_INRAE=13.924;MAF_USDA=20.833
NC_035103.1	26889404	.	A	G	.	.	MAF_INRAE=25.316;MAF_USDA=21.765
NC_035103.1	26889469	.	C	T	.	.	MAF_USDA=2.459
NC_035103.1	26889503	.	G	A	.	.	MAF_INRAE=31.667;MAF_USDA=22.917
NC_035103.1	26889536	.	C	T	.	.	MAF_INRAE=11.392;MAF_USDA=23.529
NC_035103.1	26889539	.	T	C	.	.	MAF_INRAE=6.667;MAF_USDA=23.529
NC_035103.1	26889543	.	T	C	.	.	MAF_INRAE=25.949;MAF_USDA=18.824
NC_035103.1	26889546	.	T	C	.	.	MAF_INRAE=35.833;MAF_USDA=46.471
NC_035103.1	26889547	.	G	C	.	.	MAF_INRAE=35.833;MAF_USDA=47.059
NC_035103.1	26889565	.	C	A	.	.	MAF_INRAE=12.025;MAF_USDA=25.882
NC_035103.1	26889581	.	T	A	.	.	MAF_INRAE=25.949;MAF_USDA=21.176
NC_035103.1	26889733	.	C	A	.	.	MAF_INRAE=15.789;MAF_USDA=11.765
NC_035103.1	26889836	.	T	C	.	.	MAF_INRAE=26.316;MAF_USDA=15.882
NC_035103.1	26889913	.	G	A	.	.	MAF_USDA=11.475
NC_035103.1	26889915	.	G	C	.	.	MAF_INRAE=24.051;MAF_USDA=21.176
NC_035103.1	26889967	.	T	G	.	.	MAF_USDA=7.738
NC_035103.1	26890079	.	A	G	.	.	MAF_USDA=21.739
NC_035103.1	26890798	.	A	C	.	.	MAF_USDA=10.345
NC_035103.1	26890894	.	C	A	.	.	MAF_INRAE=42.105;MAF_USDA=25.882
NC_035103.1	26890906	.	A	G	.	.	MAF_USDA=41.176
NC_035103.1	26890994	.	T	G	.	.	MAF_USDA=49.412
NC_035103.1	26891288	.	C	G	.	.	MAF_USDA=22.917
NC_035103.1	26891342	.	C	A	.	.	MAF_USDA=20.833
NC_035103.1	26891377	.	C	A	.	.	MAF_INRAE=6.667
NC_035103.1	26891450	.	C	T	.	.	MAF_INRAE=20.253
NC_035103.1	26891473	.	T	A	.	.	MAF_USDA=7.377
NC_035103.1	26891523	.	G	T	.	.	MAF_USDA=11.475
NC_035103.1	26891529	.	T	G	.	.	MAF_INRAE=1.667
NC_035103.1	26891583	.	C	A	.	.	MAF_USDA=2.459
NC_035103.1	26891739	.	C	A	.	.	MAF_USDA=1.639
NC_035103.1	26891787	.	G	A	.	.	MAF_USDA=12.295
NC_035103.1	26891797	.	C	A	.	.	MAF_INRAE=12.025;MAF_USDA=15.882
NC_035103.1	26891900	.	C	T	.	.	MAF_INRAE=1.667;MAF_USDA=7.059
NC_035103.1	26891997	.	T	A	.	.	MAF_INRAE=20.253
NC_035103.1	26892088	.	A	T	.	.	MAF_INRAE=15.789;MAF_USDA=11.176
NC_035103.1	26892113	.	A	T	.	.	MAF_INRAE=2.5;MAF_USDA=18.852
NC_035103.1	26892119	.	C	T	.	.	MAF_INRAE=15.789;MAF_USDA=10.588
NC_035103.1	26892140	.	G	T	.	.	MAF_INRAE=1.667
NC_035103.1	26892249	.	A	C	.	.	MAF_USDA=1.667
NC_035103.1	26892315	.	G	A	.	.	MAF_INRAE=15.789;MAF_USDA=10.588
NC_035103.1	26892368	.	C	T	.	.	MAF_USDA=4.098
NC_035103.1	26892392	.	G	T	.	.	MAF_USDA=13.115
NC_035103.1	26892418	.	A	C	.	.	MAF_USDA=12.353
NC_035103.1	26892428	.	C	T	.	.	MAF_INRAE=20.253
NC_035103.1	26892453	.	C	A	.	.	MAF_USDA=4.098
NC_035103.1	26892484	.	G	T	.	.	MAF_USDA=13.934
NC_035103.1	26892566	.	T	G	.	.	MAF_INRAE=1.667
NC_035103.1	26892595	.	A	T	.	.	MAF_INRAE=27.215;MAF_USDA=39.412
NC_035103.1	26892776	.	T	G	.	.	MAF_USDA=4.918
NC_035103.1	26892826	.	A	G	.	.	MAF_USDA=9.836
NC_035103.1	26892850	.	C	T	.	.	MAF_INRAE=20.886;MAF_USDA=12.295
NC_035103.1	26892887	.	C	T	.	.	MAF_INRAE=10.833
NC_035103.1	26892894	.	G	A	.	.	MAF_INRAE=6.329;MAF_USDA=2.083
NC_035103.1	26892982	.	TGGAGGAAAAAGGGG	TGGAGGAAAAAGGGT	.	.	MAF_USDA=39.13
NC_035103.1	26893083	.	A	G	.	.	MAF_INRAE=1.667;MAF_USDA=9.836
NC_035103.1	26893128	.	G	T	.	.	MAF_INRAE=1.667;MAF_USDA=9.836
NC_035103.1	26893172	.	G	A	.	.	MAF_USDA=11.475
NC_035103.1	26893235	.	T	C	.	.	MAF_USDA=13.115
NC_035103.1	26893346	.	A	G	.	.	MAF_USDA=2.5
NC_035103.1	26893390	.	A	G	.	.	MAF_INRAE=1.667;MAF_USDA=9.016
NC_035103.1	26893421	.	T	G	.	.	MAF_INRAE=5.063;MAF_USDA=20.833
NC_035103.1	26893468	.	A	T	.	.	MAF_USDA=1.639
NC_035103.1	26893510	.	T	C	.	.	MAF_USDA=1.639
NC_035103.1	26893517	.	C	T	.	.	MAF_INRAE=6.329;MAF_USDA=31.765
NC_035103.1	26893851	.	T	G	.	.	MAF_USDA=7.377
NC_035103.1	26893855	.	A	G	.	.	MAF_USDA=1.639
NC_035103.1	26893864	.	C	A	.	.	MAF_INRAE=10.526
NC_035103.1	26893913	.	T	C	.	.	MAF_INRAE=1.667;MAF_USDA=7.377
NC_035103.1	26893916	.	T	C	.	.	MAF_INRAE=1.667
NC_035103.1	26893978	.	T	C	.	.	MAF_INRAE=1.667
NC_035103.1	26894007	.	C	G	.	.	MAF_INRAE=11.392;MAF_USDA=2.941
NC_035103.1	26894063	.	C	T	.	.	MAF_INRAE=15.823;MAF_USDA=20.0
NC_035103.1	26894067	.	G	A	.	.	MAF_INRAE=1.667
NC_035103.1	26894399	.	T	A	.	.	MAF_USDA=2.459
NC_035103.1	26894405	.	T	A	.	.	MAF_USDA=8.197
NC_035103.1	26894490	.	G	C	.	.	MAF_INRAE=11.392;MAF_USDA=2.941
NC_035103.1	26894493	.	G	A	.	.	MAF_INRAE=1.667
NC_035103.1	26894513	.	C	T	.	.	MAF_INRAE=1.667;MAF_USDA=9.836
NC_035103.1	26894614	.	C	A	.	.	MAF_USDA=13.115
NC_035103.1	26894649	.	A	G	.	.	MAF_USDA=2.459
NC_035103.1	26894660	.	C	A	.	.	MAF_INRAE=15.823;MAF_USDA=19.643
NC_035103.1	26894696	.	T	C	.	.	MAF_INRAE=5.063;MAF_USDA=13.529
NC_035103.1	26894770	.	A	G	.	.	MAF_INRAE=10.833
NC_035103.1	26894776	.	T	G	.	.	MAF_INRAE=11.392;MAF_USDA=4.167
NC_035103.1	26894851	.	T	C	.	.	MAF_USDA=1.639
NC_035103.1	26899088	.	T	G	.	.	MAF_USDA=29.167
NC_035103.1	26899095	.	G	C	.	.	MAF_USDA=6.557
NC_035103.1	26899131	.	A	G	.	.	MAF_INRAE=5.263;MAF_USDA=12.941
NC_035103.1	26899252	.	G	A	.	.	MAF_INRAE=5.696;MAF_USDA=1.765
NC_035103.1	26899263	.	C	T	.	.	MAF_USDA=16.667
NC_035103.1	26899295	.	T	C	.	.	MAF_USDA=22.353
NC_035103.1	26899359	.	T	G	.	.	MAF_USDA=16.667
NC_035103.1	26899491	.	A	T	.	.	MAF_USDA=3.279
NC_035103.1	26899580	.	T	C	.	.	MAF_USDA=20.833
NC_035103.1	26899612	.	A	T	.	.	MAF_USDA=12.353
NC_035103.1	26899645	.	T	C	.	.	MAF_INRAE=46.203;MAF_USDA=32.941
NC_035103.1	26899646	.	C	T	.	.	MAF_INRAE=1.667
NC_035103.1	26899713	.	A	G	.	.	MAF_USDA=1.639
NC_035103.1	26899744	.	C	T	.	.	MAF_INRAE=11.667;MAF_USDA=36.066
NC_035103.1	26899774	.	G	C	.	.	MAF_USDA=1.639
NC_035103.1	26899776	.	A	T	.	.	MAF_USDA=2.459
NC_035103.1	26899797	.	C	T	.	.	MAF_USDA=7.377
NC_035103.1	26899818	.	A	T	.	.	MAF_USDA=2.459
NC_035103.1	26899855	.	T	C	.	.	MAF_USDA=9.016
NC_035103.1	26899905	.	T	G	.	.	MAF_USDA=2.5
NC_035103.1	26899923	.	G	T	.	.	MAF_INRAE=3.797;MAF_USDA=14.286
NC_035103.1	26900567	.	G	A	.	.	MAF_USDA=5.833
NC_035103.1	26900774	.	T	C	.	.	MAF_USDA=1.639
NC_035103.1	26900836	.	C	T	.	.	MAF_USDA=3.279
NC_035103.1	26900839	.	C	T	.	.	MAF_INRAE=5.696;MAF_USDA=2.083
NC_035103.1	26900860	.	C	T	.	.	MAF_INRAE=1.667
NC_035103.1	26900867	.	A	G	.	.	MAF_USDA=8.235
NC_035103.1	26900921	.	G	T	.	.	MAF_USDA=28.235
NC_035103.1	26900922	.	G	C	.	.	MAF_USDA=15.882
NC_035103.1	26901019	.	A	C	.	.	MAF_INRAE=43.038;MAF_USDA=35.882
NC_035103.1	26901084	.	A	C	.	.	MAF_INRAE=42.405;MAF_USDA=34.706
NC_035103.1	26901085	.	A	C	.	.	MAF_USDA=13.115
NC_035103.1	26901112	.	G	A	.	.	MAF_USDA=9.836
NC_035103.1	26901115	.	C	A	.	.	MAF_INRAE=5.063;MAF_USDA=15.294
NC_035103.1	26901313	.	C	T	.	.	MAF_USDA=14.754
NC_035103.1	26901336	.	A	G	.	.	MAF_INRAE=6.329;MAF_USDA=30.588
NC_035103.1	26901345	.	T	G	.	.	MAF_USDA=1.639
NC_035103.1	26901492	.	G	A	.	.	MAF_USDA=2.273
NC_035103.1	26901520	.	T	C	.	.	MAF_INRAE=1.667
NC_035103.1	26901625	.	G	T	.	.	MAF_INRAE=24.167
NC_035103.1	26901640	.	T	A	.	.	MAF_INRAE=26.667
NC_035103.1	26901719	.	C	T	.	.	MAF_INRAE=1.667
NC_035103.1	26901778	.	A	G	.	.	MAF_INRAE=37.5;MAF_USDA=32.609
NC_035103.1	26901926	.	C	T	.	.	MAF_INRAE=42.405;MAF_USDA=41.667
NC_035103.1	26901941	.	C	A	.	.	MAF_INRAE=9.167;MAF_USDA=33.333
NC_035103.1	26901953	.	A	T	.	.	MAF_USDA=3.39
NC_035103.1	26901954	.	G	A	.	.	MAF_USDA=3.279
NC_035103.1	26901956	.	C	A	.	.	MAF_USDA=3.279
NC_035103.1	26901991	.	G	C	.	.	MAF_USDA=1.639
NC_035103.1	26902117	.	C	A	.	.	MAF_USDA=14.167
NC_035103.1	26902181	.	A	G	.	.	MAF_USDA=8.197
NC_035103.1	26902195	.	G	T	.	.	MAF_USDA=8.197
NC_035103.1	26902276	.	G	T	.	.	MAF_INRAE=17.089;MAF_USDA=18.235
NC_035103.1	26902376	.	G	T,A	.	.	MAF_INRAE=20.253;MAF_USDA=13.115
NC_035103.1	26902382	.	G	A	.	.	MAF_INRAE=5.063;MAF_USDA=15.882
NC_035103.1	26902618	.	T	C	.	.	MAF_USDA=1.639
NC_035103.1	26902636	.	C	A	.	.	MAF_USDA=14.754
NC_035103.1	26902769	.	G	A	.	.	MAF_USDA=3.279
NC_035103.1	26902783	.	T	A	.	.	MAF_INRAE=18.987;MAF_USDA=10.417
NC_035103.1	26902812	.	A	T	.	.	MAF_USDA=2.459
NC_035103.1	26902852	.	G	A	.	.	MAF_USDA=15.663
NC_035103.1	26902866	.	T	C	.	.	MAF_USDA=50.0
NC_035103.1	26902914	.	G	T	.	.	MAF_USDA=7.377
NC_035103.1	26902922	.	A	G	.	.	MAF_INRAE=5.063;MAF_USDA=24.706
NC_035103.1	26903013	.	C	T	.	.	MAF_USDA=1.639
NC_035103.1	26903050	.	G	T	.	.	MAF_INRAE=6.329;MAF_USDA=27.083
NC_035103.1	26903184	.	C	A	.	.	MAF_USDA=13.115
NC_035103.1	26903191	.	C	T	.	.	MAF_INRAE=5.063;MAF_USDA=15.882
NC_035103.1	26903301	.	C	T	.	.	MAF_USDA=2.459
NC_035103.1	26903337	.	C	A	.	.	MAF_INRAE=5.063;MAF_USDA=22.941
NC_035103.1	26903342	.	T	G	.	.	MAF_INRAE=43.038;MAF_USDA=27.647
NC_035103.1	26903356	.	A	G	.	.	MAF_INRAE=1.667
NC_035103.1	26903421	.	C	T	.	.	MAF_USDA=4.918
NC_035103.1	26903447	.	A	T	.	.	MAF_USDA=3.333
NC_035103.1	26903498	.	C	T	.	.	MAF_INRAE=5.063;MAF_USDA=16.071
NC_035103.1	26903628	.	T	C	.	.	MAF_INRAE=5.063;MAF_USDA=25.294
NC_035103.1	26903648	.	G	A	.	.	MAF_INRAE=5.063;MAF_USDA=15.294
NC_035103.1	26903666	.	C	A	.	.	MAF_INRAE=10.526
NC_035103.1	26903692	.	C	A	.	.	MAF_INRAE=5.063;MAF_USDA=25.294
NC_035103.1	26903698	.	G	A	.	.	MAF_INRAE=5.063;MAF_USDA=24.706
NC_035103.1	26903820	.	C	A	.	.	MAF_INRAE=10.833
NC_035103.1	26903854	.	C	T	.	.	MAF_INRAE=19.62
NC_035103.1	26903929	.	G	T	.	.	MAF_INRAE=17.089;MAF_USDA=16.393
NC_035103.1	26903936	.	T	C	.	.	MAF_INRAE=5.063;MAF_USDA=36.885
NC_035103.1	26903938	.	G	T	.	.	MAF_USDA=1.639
NC_035103.1	26904085	.	G	A	.	.	MAF_USDA=7.377
NC_035103.1	26904096	.	C	A	.	.	MAF_INRAE=15.789;MAF_USDA=7.647
NC_035103.1	26904299	.	C	T	.	.	MAF_USDA=10.656
NC_035103.1	26904355	.	G	A	.	.	MAF_USDA=1.639
NC_035103.1	26904358	.	G	T	.	.	MAF_USDA=6.557
NC_035103.1	26904464	.	C	T	.	.	MAF_INRAE=6.962;MAF_USDA=37.647
NC_035103.1	26904473	.	A	C	.	.	MAF_USDA=10.656
NC_035103.1	26904535	.	A	C	.	.	MAF_USDA=2.459
NC_035103.1	26904649	.	T	C	.	.	MAF_USDA=6.557
NC_035103.1	26904675	.	A	G	.	.	MAF_INRAE=11.392;MAF_USDA=2.941
NC_035103.1	26904679	.	C	A	.	.	MAF_USDA=3.279
NC_035103.1	26904731	.	A	C	.	.	MAF_INRAE=5.063;MAF_USDA=16.471
NC_035103.1	26904732	.	A	C	.	.	MAF_USDA=1.639
NC_035103.1	26904809	.	T	A	.	.	MAF_INRAE=5.063;MAF_USDA=15.882
NC_035103.1	26904873	.	A	T	.	.	MAF_USDA=16.393
NC_035103.1	26904896	.	G	A	.	.	MAF_USDA=16.471
NC_035103.1	26904899	.	C	T	.	.	MAF_INRAE=38.333;MAF_USDA=27.647
NC_035103.1	26904913	.	G	A	.	.	MAF_USDA=1.639
NC_035103.1	26905003	.	G	A	.	.	MAF_USDA=4.167
NC_035103.1	26905004	.	T	A	.	.	MAF_USDA=4.167
NC_035103.1	26905101	.	C	T	.	.	MAF_USDA=6.557
NC_035103.1	26905115	.	T	A	.	.	MAF_INRAE=5.063;MAF_USDA=20.833
NC_035103.1	26905139	.	C	T	.	.	MAF_USDA=1.639
NC_035103.1	26905195	.	G	T	.	.	MAF_USDA=9.836
NC_035103.1	26905458	.	T	A	.	.	MAF_INRAE=20.253;MAF_USDA=7.059
NC_035103.1	26905505	.	T	G	.	.	MAF_USDA=8.197
NC_035103.1	26905521	.	C	A	.	.	MAF_INRAE=20.253;MAF_USDA=10.0
NC_035103.1	26905531	.	A	G	.	.	MAF_INRAE=20.253
NC_035103.1	26905667	.	C	A	.	.	MAF_INRAE=6.329;MAF_USDA=10.588
NC_035103.1	26905718	.	A	T	.	.	MAF_INRAE=14.557;MAF_USDA=21.176
NC_035103.1	26905734	.	A	T	.	.	MAF_USDA=8.197
NC_035103.1	26905756	.	A	G	.	.	MAF_USDA=8.197
NC_035103.1	26905758	.	A	G	.	.	MAF_INRAE=18.987;MAF_USDA=4.118
NC_035103.1	26905759	.	C	T	.	.	MAF_USDA=1.639
NC_035103.1	26905816	.	A	G	.	.	MAF_INRAE=34.177;MAF_USDA=8.235
NC_035103.1	26905840	.	T	G	.	.	MAF_INRAE=3.333;MAF_USDA=1.639
NC_035103.1	26905869	.	C	T	.	.	MAF_USDA=9.016
NC_035103.1	26905949	.	G	A	.	.	MAF_INRAE=10.0
NC_035103.1	26905967	.	C	A	.	.	MAF_USDA=3.279
NC_035103.1	26905990	.	T	C	.	.	MAF_INRAE=11.392;MAF_USDA=2.941
NC_035103.1	26906012	.	T	A	.	.	MAF_USDA=1.667
NC_035103.1	26906206	.	C	T	.	.	MAF_INRAE=30.833;MAF_USDA=6.471
NC_035103.1	26906211	.	G	C	.	.	MAF_USDA=39.583
NC_035103.1	26906212	.	G	C	.	.	MAF_USDA=39.583
NC_035103.1	26906219	.	G	A	.	.	MAF_INRAE=44.304;MAF_USDA=18.235
NC_035103.1	26906243	.	G	T	.	.	MAF_USDA=8.197
NC_035103.1	26906321	.	T	A	.	.	MAF_INRAE=36.076;MAF_USDA=26.471
NC_035103.1	26906326	.	C	T	.	.	MAF_USDA=1.639
NC_035103.1	26906340	.	C	T	.	.	MAF_USDA=2.459
NC_035103.1	26906349	.	G	A	.	.	MAF_USDA=1.639
NC_035103.1	26906392	.	A	T	.	.	MAF_USDA=2.459
NC_035103.1	26906447	.	C	T	.	.	MAF_INRAE=9.494;MAF_USDA=39.583
NC_035103.1	26906454	.	A	T	.	.	MAF_INRAE=15.789;MAF_USDA=7.647
NC_035103.1	26906506	.	A	G	.	.	MAF_INRAE=15.789;MAF_USDA=17.059
NC_035103.1	26906515	.	C	T	.	.	MAF_INRAE=2.5
NC_035103.1	26906520	.	T	A	.	.	MAF_INRAE=9.494;MAF_USDA=39.412
NC_035103.1	26906565	.	C	T	.	.	MAF_INRAE=5.063;MAF_USDA=15.882
NC_035103.1	26906579	.	C	T	.	.	MAF_INRAE=22.785;MAF_USDA=25.882
NC_035103.1	26906606	.	A	G	.	.	MAF_USDA=9.016
NC_035103.1	26906609	.	A	C	.	.	MAF_INRAE=37.975;MAF_USDA=40.0
NC_035103.1	26906629	.	C	T	.	.	MAF_INRAE=15.789;MAF_USDA=16.471
NC_035103.1	26906692	.	G	A	.	.	MAF_INRAE=15.789;MAF_USDA=16.471
NC_035103.1	26906724	.	G	A	.	.	MAF_INRAE=21.519;MAF_USDA=27.059
NC_035103.1	26906747	.	G	A	.	.	MAF_INRAE=15.789;MAF_USDA=14.706
NC_035103.1	26906798	.	G	A	.	.	MAF_INRAE=5.063;MAF_USDA=15.882
NC_035103.1	26906835	.	A	G	.	.	MAF_INRAE=19.62;MAF_USDA=1.639
NC_035103.1	26906865	.	C	A	.	.	MAF_INRAE=15.789;MAF_USDA=18.75
NC_035103.1	26907006	.	G	A	.	.	MAF_USDA=9.016
NC_035103.1	26907212	.	A	G	.	.	MAF_INRAE=34.81;MAF_USDA=24.118
NC_035103.1	26907213	.	G	C	.	.	MAF_USDA=2.459
NC_035103.1	26907228	.	G	T	.	.	MAF_USDA=9.016
NC_035103.1	26907263	.	A	C	.	.	MAF_USDA=3.279
NC_035103.1	26907286	.	G	C	.	.	MAF_USDA=1.639
NC_035103.1	26907337	.	C	T	.	.	MAF_USDA=2.459
NC_035103.1	26907431	.	A	G	.	.	MAF_INRAE=22.152;MAF_USDA=12.353
NC_035103.1	26907476	.	A	C	.	.	MAF_USDA=3.279
NC_035103.1	26907488	.	A	G	.	.	MAF_INRAE=32.278;MAF_USDA=34.706
NC_035103.1	26907532	.	T	C	.	.	MAF_USDA=9.016
NC_035103.1	26907573	.	A	T	.	.	MAF_USDA=3.279
NC_035103.1	26907653	.	A	C	.	.	MAF_INRAE=9.494;MAF_USDA=31.765
NC_035103.1	26907679	.	A	G	.	.	MAF_INRAE=9.494;MAF_USDA=32.353
NC_035103.1	26907684	.	A	G	.	.	MAF_INRAE=9.494;MAF_USDA=33.529
NC_035103.1	26907700	.	G	A	.	.	MAF_INRAE=9.494;MAF_USDA=33.529
NC_035103.1	26907816	.	C	T	.	.	MAF_INRAE=9.494;MAF_USDA=32.353
NC_035103.1	26907940	.	G	A	.	.	MAF_USDA=1.639
NC_035103.1	26908035	.	A	G	.	.	MAF_INRAE=22.785;MAF_USDA=24.118
NC_035103.1	26908073	.	G	A	.	.	MAF_INRAE=9.494;MAF_USDA=32.353
NC_035103.1	26908084	.	T	A	.	.	MAF_USDA=3.279
NC_035103.1	26908097	.	A	G	.	.	MAF_INRAE=31.646;MAF_USDA=6.471
NC_035103.1	26908247	.	C	T	.	.	MAF_INRAE=20.886;MAF_USDA=4.918
NC_035103.1	26908358	.	A	G	.	.	MAF_INRAE=33.544;MAF_USDA=23.529
NC_035103.1	26908502	.	C	A	.	.	MAF_INRAE=9.494;MAF_USDA=32.941
NC_035103.1	26908682	.	T	C	.	.	MAF_INRAE=10.526
NC_035103.1	26908688	.	T	C	.	.	MAF_USDA=1.639
NC_035103.1	26908858	.	T	A	.	.	MAF_INRAE=31.646;MAF_USDA=27.869
NC_035103.1	26908954	.	C	T	.	.	MAF_USDA=9.836
NC_035103.1	26908983	.	A	G	.	.	MAF_INRAE=32.278;MAF_USDA=32.941
NC_035103.1	26909000	.	A	G	.	.	MAF_INRAE=22.152;MAF_USDA=12.941
NC_035103.1	26909034	.	G	A	.	.	MAF_INRAE=31.646;MAF_USDA=6.471
NC_035103.1	26909276	.	A	G	.	.	MAF_INRAE=10.759;MAF_USDA=2.941
NC_035103.1	26909297	.	A	C	.	.	MAF_INRAE=22.785;MAF_USDA=26.471
NC_035103.1	26909332	.	C	T	.	.	MAF_INRAE=22.152;MAF_USDA=11.765
NC_035103.1	26909399	.	G	T	.	.	MAF_INRAE=4.43;MAF_USDA=15.882
NC_035103.1	26909401	.	G	A	.	.	MAF_INRAE=30.833;MAF_USDA=50.0
NC_035103.1	26909463	.	G	A	.	.	MAF_INRAE=22.785;MAF_USDA=34.706
NC_035103.1	26909570	.	G	A	.	.	MAF_USDA=9.836
NC_035103.1	26909599	.	C	T	.	.	MAF_USDA=4.098
NC_035103.1	26909645	.	G	A	.	.	MAF_INRAE=4.43;MAF_USDA=15.882
NC_035103.1	26909703	.	C	T	.	.	MAF_INRAE=22.785;MAF_USDA=27.059
NC_035103.1	26909711	.	G	A	.	.	MAF_INRAE=20.253
NC_035103.1	26909838	.	C	T	.	.	MAF_INRAE=5.263;MAF_USDA=15.294
NC_035103.1	26909884	.	C	T	.	.	MAF_USDA=1.639
NC_035103.1	26910030	.	T	G	.	.	MAF_INRAE=5.063;MAF_USDA=16.471
NC_035103.1	26910041	.	C	A	.	.	MAF_USDA=1.639
NC_035103.1	26910108	.	G	T	.	.	MAF_INRAE=22.152;MAF_USDA=15.294
NC_035103.1	26910137	.	A	T	.	.	MAF_INRAE=21.519;MAF_USDA=15.294
NC_035103.1	26910147	.	A	T	.	.	MAF_USDA=2.459
NC_035103.1	26910196	.	G	A	.	.	MAF_INRAE=15.789;MAF_USDA=9.412
NC_035103.1	26910197	.	C	G	.	.	MAF_INRAE=29.747;MAF_USDA=44.706
NC_035103.1	26910292	.	A	T	.	.	MAF_INRAE=22.152;MAF_USDA=24.706
NC_035103.1	26910297	.	C	G	.	.	MAF_INRAE=22.152;MAF_USDA=15.294
NC_035103.1	26910309	.	G	A	.	.	MAF_USDA=13.115
NC_035103.1	26910332	.	G	T	.	.	MAF_USDA=11.475
NC_035103.1	26910335	.	A	G	.	.	MAF_INRAE=3.333;MAF_USDA=2.459
NC_035103.1	26910355	.	G	T	.	.	MAF_INRAE=1.667
NC_035103.1	26910590	.	G	T	.	.	MAF_USDA=3.279
NC_035103.1	26910716	.	C	T	.	.	MAF_USDA=6.557
NC_035103.1	26910725	.	G	A	.	.	MAF_USDA=4.918
NC_035103.1	26910751	.	C	T	.	.	MAF_USDA=25.0
NC_035103.1	26910756	.	G	A	.	.	MAF_USDA=13.115
NC_035103.1	26910771	.	C	A	.	.	MAF_USDA=3.279
NC_035103.1	26910806	.	G	T	.	.	MAF_INRAE=36.076;MAF_USDA=18.235
NC_035103.1	26910853	.	T	G	.	.	MAF_USDA=4.098
NC_035103.1	26910857	.	T	A	.	.	MAF_USDA=5.882
NC_035103.1	26910873	.	G	A	.	.	MAF_INRAE=5.063;MAF_USDA=15.294
NC_035103.1	26910936	.	C	A	.	.	MAF_USDA=15.574
NC_035103.1	26911048	.	C	T	.	.	MAF_INRAE=36.076;MAF_USDA=19.643
NC_035103.1	26911053	.	G	A	.	.	MAF_USDA=1.667
NC_035103.1	26911085	.	A	C	.	.	MAF_USDA=1.639
NC_035103.1	26911099	.	C	A	.	.	MAF_INRAE=22.152;MAF_USDA=24.706
NC_035103.1	26911165	.	A	G	.	.	MAF_INRAE=22.152;MAF_USDA=12.941
NC_035103.1	26911192	.	G	A	.	.	MAF_INRAE=22.152;MAF_USDA=12.941
NC_035103.1	26911200	.	A	G	.	.	MAF_INRAE=22.152;MAF_USDA=12.353
NC_035103.1	26911202	.	T	C	.	.	MAF_INRAE=27.5;MAF_USDA=24.706
NC_035103.1	26911203	.	G	A	.	.	MAF_INRAE=27.5;MAF_USDA=24.118
NC_035103.1	26911204	.	A	C	.	.	MAF_USDA=17.213
NC_035103.1	26911217	.	C	T	.	.	MAF_INRAE=22.152;MAF_USDA=12.941
NC_035103.1	26911220	.	A	C	.	.	MAF_INRAE=27.5;MAF_USDA=12.941
NC_035103.1	26911227	.	T	C	.	.	MAF_INRAE=15.789;MAF_USDA=8.235
NC_035103.1	26911259	.	A	C	.	.	MAF_USDA=13.115
NC_035103.1	26911261	.	T	A	.	.	MAF_INRAE=5.063;MAF_USDA=15.882
NC_035103.1	26911264	.	C	A	.	.	MAF_INRAE=19.62;MAF_USDA=35.417
NC_035103.1	26911305	.	G	T	.	.	MAF_USDA=14.754
NC_035103.1	26911405	.	G	T	.	.	MAF_INRAE=5.263;MAF_USDA=24.706
NC_035103.1	26911586	.	C	A	.	.	MAF_USDA=3.279
NC_035103.1	26911623	.	C	T	.	.	MAF_USDA=13.115
NC_035103.1	26911698	.	T	C	.	.	MAF_INRAE=22.152;MAF_USDA=11.765
NC_035103.1	26911720	.	A	T	.	.	MAF_USDA=2.459
NC_035103.1	26911726	.	C	T	.	.	MAF_INRAE=15.789;MAF_USDA=8.824
NC_035103.1	26911827	.	T	A	.	.	MAF_USDA=15.574
NC_035103.1	26911852	.	T	G	.	.	MAF_INRAE=32.278;MAF_USDA=15.882
NC_035103.1	26911900	.	C	A	.	.	MAF_USDA=3.279
NC_035103.1	26912032	.	A	G	.	.	MAF_INRAE=21.519;MAF_USDA=34.118
NC_035103.1	26912065	.	C	A	.	.	MAF_USDA=2.459
NC_035103.1	26912074	.	C	A	.	.	MAF_INRAE=22.152;MAF_USDA=12.941
NC_035103.1	26912158	.	C	T	.	.	MAF_INRAE=5.063;MAF_USDA=15.882
NC_035103.1	26912188	.	C	A	.	.	MAF_USDA=1.639
NC_035103.1	26912327	.	T	G	.	.	MAF_INRAE=22.152;MAF_USDA=12.353
NC_035103.1	26912352	.	T	C	.	.	MAF_INRAE=1.667
NC_035103.1	26912406	.	T	C	.	.	MAF_USDA=9.412
NC_035103.1	26912458	.	G	T	.	.	MAF_INRAE=1.667
NC_035103.1	26912480	.	A	G	.	.	MAF_INRAE=21.519;MAF_USDA=12.941
NC_035103.1	26912714	.	C	T	.	.	MAF_INRAE=21.053;MAF_USDA=2.941
NC_035103.1	26912794	.	A	G	.	.	MAF_INRAE=10.759;MAF_USDA=2.353
NC_035103.1	26912803	.	G	T	.	.	MAF_USDA=3.529
NC_035103.1	26912857	.	A	T	.	.	MAF_INRAE=33.544;MAF_USDA=22.353
NC_035103.1	26912865	.	G	A	.	.	MAF_INRAE=5.696;MAF_USDA=12.353
NC_035103.1	26912878	.	C	T	.	.	MAF_USDA=2.459
NC_035103.1	26912894	.	C	G	.	.	MAF_INRAE=22.152;MAF_USDA=12.941
NC_035103.1	26912896	.	G	T	.	.	MAF_INRAE=27.5;MAF_USDA=13.529
NC_035103.1	26912904	.	G	T	.	.	MAF_INRAE=22.152;MAF_USDA=12.941
NC_035103.1	26912950	.	A	T	.	.	MAF_INRAE=27.5
NC_035103.1	26912957	.	A	T	.	.	MAF_USDA=20.833
NC_035103.1	26913043	.	G	T	.	.	MAF_INRAE=33.544;MAF_USDA=22.353
NC_035103.1	26913073	.	C	A	.	.	MAF_INRAE=5.063;MAF_USDA=1.176
NC_035103.1	26913097	.	A	T	.	.	MAF_INRAE=22.152;MAF_USDA=12.941
NC_035103.1	26913150	.	G	C	.	.	MAF_INRAE=5.063;MAF_USDA=15.882
NC_035103.1	26913169	.	T	G	.	.	MAF_INRAE=33.544;MAF_USDA=15.882
NC_035103.1	26913235	.	G	A	.	.	MAF_INRAE=5.696;MAF_USDA=11.176
NC_035103.1	26913281	.	A	G	.	.	MAF_USDA=1.639
NC_035103.1	26913345	.	T	A	.	.	MAF_INRAE=5.696;MAF_USDA=11.765
NC_035103.1	26913387	.	C	A	.	.	MAF_INRAE=1.667
NC_035103.1	26913389	.	T	A	.	.	MAF_INRAE=41.667
NC_035103.1	26913405	.	G	T	.	.	MAF_USDA=6.557
NC_035103.1	26913508	.	G	T	.	.	MAF_INRAE=22.152;MAF_USDA=12.353
NC_035103.1	26913565	.	G	A	.	.	MAF_USDA=1.639
NC_035103.1	26913711	.	T	A	.	.	MAF_INRAE=8.333
NC_035103.1	26914031	.	T	G	.	.	MAF_INRAE=29.167
NC_035103.1	26914430	.	G	A	.	.	MAF_USDA=3.279
NC_035103.1	26914533	.	C	T	.	.	MAF_INRAE=19.62
NC_035103.1	26914598	.	C	T	.	.	MAF_INRAE=25.949;MAF_USDA=11.176
NC_035103.1	26914655	.	C	G	.	.	MAF_INRAE=30.38;MAF_USDA=24.118
NC_035103.1	26914753	.	C	T	.	.	MAF_USDA=3.279
NC_035103.1	26915730	.	A	C	.	.	MAF_INRAE=10.526;MAF_USDA=15.06
NC_035103.1	26915738	.	G	T	.	.	MAF_INRAE=2.5;MAF_USDA=3.39
NC_035103.1	26915902	.	A	G	.	.	MAF_INRAE=19.62;MAF_USDA=33.333
NC_035103.1	26916141	.	C	T	.	.	MAF_USDA=4.167
NC_035103.1	26916350	.	G	A	.	.	MAF_USDA=4.918
NC_035103.1	26916543	.	G	A	.	.	MAF_INRAE=35.0;MAF_USDA=14.118
NC_035103.1	26916589	.	T	G	.	.	MAF_USDA=11.475
NC_035103.1	26916591	.	A	G	.	.	MAF_USDA=17.059
NC_035103.1	26916651	.	C	T	.	.	MAF_USDA=4.918
NC_035103.1	26916716	.	C	A	.	.	MAF_USDA=4.918
NC_035103.1	26916919	.	G	A	.	.	MAF_INRAE=11.392;MAF_USDA=2.941
NC_035103.1	26916936	.	A	C	.	.	MAF_INRAE=10.759;MAF_USDA=34.118
NC_035103.1	26917008	.	T	A	.	.	MAF_USDA=2.459
NC_035103.1	26917041	.	C	A	.	.	MAF_USDA=3.279
NC_035103.1	26917138	.	A	C	.	.	MAF_INRAE=11.392;MAF_USDA=2.941
NC_035103.1	26917176	.	A	T	.	.	MAF_USDA=4.098
NC_035103.1	26917190	.	T	C	.	.	MAF_INRAE=38.608;MAF_USDA=48.235
NC_035103.1	26917204	.	C	T	.	.	MAF_USDA=1.639
NC_035103.1	26917212	.	T	A	.	.	MAF_USDA=1.639
NC_035103.1	26917250	.	C	T	.	.	MAF_INRAE=10.833
NC_035103.1	26917281	.	T	C	.	.	MAF_INRAE=12.5;MAF_USDA=4.167
NC_035103.1	26917306	.	T	C	.	.	MAF_INRAE=27.215;MAF_USDA=13.529
NC_035103.1	26917419	.	TC	TA	.	.	MAF_USDA=39.583
NC_035103.1	26917420	.	C	A	.	.	MAF_INRAE=10.759
NC_035103.1	26917588	.	A	T	.	.	MAF_USDA=13.043
NC_035103.1	26918309	.	G	A	.	.	MAF_USDA=4.918
NC_035103.1	26918310	.	A	C	.	.	MAF_USDA=4.918
NC_035103.1	26918335	.	G	A	.	.	MAF_USDA=10.714
NC_035103.1	26918360	.	C	G	.	.	MAF_USDA=3.529
NC_035103.1	26918411	.	G	A	.	.	MAF_USDA=4.098
NC_035103.1	26918469	.	C	A	.	.	MAF_INRAE=15.789;MAF_USDA=18.75
NC_035103.1	26918471	.	T	A	.	.	MAF_USDA=18.75
NC_035103.1	26918575	.	T	C	.	.	MAF_INRAE=20.253;MAF_USDA=3.279
NC_035103.1	26918657	.	C	G	.	.	MAF_USDA=1.639
NC_035103.1	26918932	.	T	C	.	.	MAF_INRAE=5.696;MAF_USDA=2.083
NC_035103.1	26918934	.	A	T	.	.	MAF_USDA=1.639
NC_035103.1	26918943	.	C	A	.	.	MAF_USDA=6.557
NC_035103.1	26919100	.	G	T	.	.	MAF_INRAE=18.987;MAF_USDA=10.417
NC_035103.1	26919147	.	C	T	.	.	MAF_USDA=10.0
NC_035103.1	26919149	.	G	T	.	.	MAF_USDA=1.639
NC_035103.1	26919275	.	C	A	.	.	MAF_INRAE=32.278;MAF_USDA=48.235
NC_035103.1	26919285	.	C	G	.	.	MAF_INRAE=5.263;MAF_USDA=4.918
NC_035103.1	26919296	.	A	T	.	.	MAF_USDA=9.016
NC_035103.1	26919330	.	C	A	.	.	MAF_USDA=22.353
NC_035103.1	26919349	.	G	A	.	.	MAF_USDA=1.639
NC_035103.1	26919392	.	G	A	.	.	MAF_USDA=34.706
NC_035103.1	26919451	.	G	A	.	.	MAF_INRAE=39.873;MAF_USDA=41.176
NC_035103.1	26919452	.	C	T	.	.	MAF_INRAE=25.0;MAF_USDA=18.824
NC_035103.1	26919489	.	T	C	.	.	MAF_USDA=7.377
NC_035103.1	26919538	.	T	C	.	.	MAF_USDA=1.639
NC_035103.1	26919560	.	T	G	.	.	MAF_USDA=14.754
NC_035103.1	26919616	.	C	A	.	.	MAF_USDA=4.918
NC_035103.1	26919691	.	T	G	.	.	MAF_INRAE=4.43;MAF_USDA=27.049
NC_035103.1	26919819	.	C	T	.	.	MAF_INRAE=5.263;MAF_USDA=4.918
NC_035103.1	26919826	.	T	C	.	.	MAF_INRAE=31.646;MAF_USDA=32.353
NC_035103.1	26919852	.	T	G	.	.	MAF_INRAE=5.263
NC_035103.1	26919877	.	G	A	.	.	MAF_INRAE=22.785;MAF_USDA=2.459
NC_035103.1	26919918	.	C	T	.	.	MAF_INRAE=3.797;MAF_USDA=16.471
NC_035103.1	26919942	.	G	C	.	.	MAF_INRAE=11.392;MAF_USDA=30.588
NC_035103.1	26919979	.	A	T	.	.	MAF_USDA=1.639
NC_035103.1	26920008	.	C	A	.	.	MAF_USDA=3.279
NC_035103.1	26920060	.	G	T	.	.	MAF_USDA=2.459
NC_035103.1	26920166	.	G	C	.	.	MAF_INRAE=25.949;MAF_USDA=9.412
NC_035103.1	26920173	.	T	C	.	.	MAF_INRAE=29.747;MAF_USDA=26.471
NC_035103.1	26920183	.	C	T	.	.	MAF_INRAE=22.785
NC_035103.1	26920226	.	C	G	.	.	MAF_INRAE=8.861;MAF_USDA=5.294
NC_035103.1	26920288	.	G	A	.	.	MAF_INRAE=47.368;MAF_USDA=22.917
NC_035103.1	26920331	.	T	C	.	.	MAF_USDA=2.459
NC_035103.1	26920356	.	T	C	.	.	MAF_INRAE=4.43;MAF_USDA=42.941
NC_035103.1	26920425	.	C	A	.	.	MAF_USDA=3.279
NC_035103.1	26920534	.	C	A	.	.	MAF_INRAE=29.747;MAF_USDA=31.25
NC_035103.1	26920536	.	C	T	.	.	MAF_USDA=1.639
NC_035103.1	26920623	.	T	C	.	.	MAF_USDA=1.639
NC_035103.1	26920776	.	C	T	.	.	MAF_USDA=4.918
NC_035103.1	26920831	.	C	T	.	.	MAF_USDA=1.639
NC_035103.1	26920893	.	G	A	.	.	MAF_INRAE=38.608;MAF_USDA=21.765
NC_035103.1	26920908	.	C	T	.	.	MAF_INRAE=5.263;MAF_USDA=12.295
NC_035103.1	26920932	.	T	C	.	.	MAF_USDA=2.459
NC_035103.1	26920941	.	G	A	.	.	MAF_INRAE=3.797
NC_035103.1	26920955	.	A	C	.	.	MAF_USDA=4.098
NC_035103.1	26920974	.	T	A	.	.	MAF_INRAE=34.81;MAF_USDA=21.765
NC_035103.1	26920977	.	G	A	.	.	MAF_INRAE=30.833;MAF_USDA=22.353
NC_035103.1	26920992	.	A	T	.	.	MAF_USDA=1.639
NC_035103.1	26920995	.	G	A	.	.	MAF_INRAE=34.81;MAF_USDA=21.765
NC_035103.1	26921029	.	G	A	.	.	MAF_INRAE=34.81;MAF_USDA=16.471
NC_035103.1	26921037	.	T	C	.	.	MAF_INRAE=47.468;MAF_USDA=35.294
NC_035103.1	26921038	.	C	T	.	.	MAF_INRAE=30.833;MAF_USDA=17.059
NC_035103.1	26921043	.	A	G	.	.	MAF_INRAE=11.392;MAF_USDA=3.279
NC_035103.1	26921056	.	C	T	.	.	MAF_USDA=3.279
NC_035103.1	26921057	.	A	G	.	.	MAF_USDA=9.016
NC_035103.1	26921059	.	A	G	.	.	MAF_USDA=8.197
NC_035103.1	26921091	.	A	T	.	.	MAF_INRAE=22.785
NC_035103.1	26921110	.	G	C	.	.	MAF_INRAE=11.392;MAF_USDA=10.656
NC_035103.1	26921160	.	G	T	.	.	MAF_INRAE=5.263;MAF_USDA=10.588
NC_035103.1	26921163	.	A	G	.	.	MAF_USDA=18.824
NC_035103.1	26921193	.	C	T	.	.	MAF_INRAE=44.304;MAF_USDA=30.588
NC_035103.1	26921258	.	C	T	.	.	MAF_INRAE=29.747;MAF_USDA=39.412
NC_035103.1	26921367	.	A	G	.	.	MAF_INRAE=5.263;MAF_USDA=19.643
NC_035103.1	26921376	.	T	A	.	.	MAF_USDA=14.583
NC_035103.1	26921379	.	T	C	.	.	MAF_USDA=14.583
NC_035103.1	26921380	.	C	A	.	.	MAF_USDA=14.583
NC_035103.1	26921411	.	A	C	.	.	MAF_USDA=14.583
NC_035103.1	26921412	.	A	C	.	.	MAF_USDA=16.667
NC_035103.1	26921436	.	G	T	.	.	MAF_INRAE=7.595;MAF_USDA=4.098
NC_035103.1	26921450	.	T	G	.	.	MAF_INRAE=29.747;MAF_USDA=38.824
NC_035103.1	26921545	.	C	A	.	.	MAF_INRAE=20.886
NC_035103.1	26921560	.	C	G	.	.	MAF_INRAE=29.747;MAF_USDA=36.905
NC_035103.1	26921587	.	A	T	.	.	MAF_INRAE=44.937;MAF_USDA=30.357
NC_035103.1	26921633	.	G	A	.	.	MAF_USDA=20.833
NC_035103.1	26921667	.	T	C	.	.	MAF_INRAE=44.304;MAF_USDA=29.412
NC_035103.1	26921696	.	A	C	.	.	MAF_INRAE=5.263;MAF_USDA=9.412
NC_035103.1	26921736	.	C	A	.	.	MAF_INRAE=41.772;MAF_USDA=34.118
NC_035103.1	26921754	.	C	T	.	.	MAF_INRAE=5.263;MAF_USDA=12.5
NC_035103.1	26921755	.	A	G	.	.	MAF_USDA=38.333
NC_035103.1	26921772	.	A	G	.	.	MAF_INRAE=47.368;MAF_USDA=30.357
NC_035103.1	26921773	.	A	C	.	.	MAF_USDA=2.5
NC_035103.1	26921806	.	A	C	.	.	MAF_USDA=1.639
NC_035103.1	26921841	.	A	C	.	.	MAF_INRAE=15.823;MAF_USDA=39.881
NC_035103.1	26921874	.	G	T	.	.	MAF_USDA=3.529
NC_035103.1	26921904	.	C	A	.	.	MAF_INRAE=47.368;MAF_USDA=36.471
NC_035103.1	26921942	.	T	C	.	.	MAF_USDA=8.235
NC_035103.1	26921943	.	T	G	.	.	MAF_USDA=6.557
NC_035103.1	26921945	.	C	A	.	.	MAF_USDA=7.059
NC_035103.1	26922308	.	G	A	.	.	MAF_USDA=8.235
NC_035103.1	26922354	.	T	G	.	.	MAF_INRAE=44.304;MAF_USDA=30.588
NC_035103.1	26922368	.	G	A	.	.	MAF_INRAE=44.304;MAF_USDA=30.588
NC_035103.1	26922389	.	T	A	.	.	MAF_USDA=43.529
NC_035103.1	26922390	.	T	A	.	.	MAF_USDA=34.706
NC_035103.1	26922391	.	A	T	.	.	MAF_USDA=4.098
NC_035103.1	26922392	.	A	T	.	.	MAF_USDA=4.918
NC_035103.1	26922393	.	A	T	.	.	MAF_USDA=17.059
NC_035103.1	26922394	.	A	T	.	.	MAF_USDA=30.588
NC_035103.1	26922395	.	T	A	.	.	MAF_INRAE=45.57;MAF_USDA=40.588
NC_035103.1	26922396	.	T	A	.	.	MAF_INRAE=41.667;MAF_USDA=38.824
NC_035103.1	26922398	.	T	G	.	.	MAF_INRAE=30.833;MAF_USDA=9.412
NC_035103.1	26922429	.	C	A	.	.	MAF_USDA=1.639
NC_035103.1	26922488	.	G	A	.	.	MAF_INRAE=5.263;MAF_USDA=19.412
NC_035103.1	26922518	.	C	T	.	.	MAF_INRAE=22.785
NC_035103.1	26922566	.	G	A	.	.	MAF_USDA=1.639
NC_035103.1	26922586	.	C	T	.	.	MAF_INRAE=13.924;MAF_USDA=29.412
NC_035103.1	26922599	.	T	A	.	.	MAF_USDA=4.918
NC_035103.1	26922621	.	C	T	.	.	MAF_INRAE=5.263;MAF_USDA=20.588
NC_035103.1	26922645	.	A	T	.	.	MAF_INRAE=11.392;MAF_USDA=15.882
NC_035103.1	26922656	.	C	G	.	.	MAF_INRAE=43.671;MAF_USDA=31.176
NC_035103.1	26922706	.	G	A	.	.	MAF_INRAE=5.263;MAF_USDA=9.016
NC_035103.1	26922714	.	G	C	.	.	MAF_INRAE=21.519;MAF_USDA=5.882
NC_035103.1	26922743	.	A	T	.	.	MAF_INRAE=2.5;MAF_USDA=3.279
NC_035103.1	26922821	.	C	A	.	.	MAF_INRAE=22.785;MAF_USDA=6.557
NC_035103.1	26922852	.	G	A	.	.	MAF_USDA=12.295
NC_035103.1	26922867	.	C	T	.	.	MAF_INRAE=20.886;MAF_USDA=12.295
NC_035103.1	26922879	.	A	C	.	.	MAF_INRAE=44.304;MAF_USDA=31.176
NC_035103.1	26922949	.	T	A	.	.	MAF_INRAE=44.937;MAF_USDA=30.0
NC_035103.1	26923107	.	G	A	.	.	MAF_INRAE=41.139;MAF_USDA=45.882
NC_035103.1	26923293	.	G	C	.	.	MAF_USDA=3.279
NC_035103.1	26923370	.	C	A	.	.	MAF_INRAE=13.333;MAF_USDA=12.353
NC_035103.1	26923394	.	A	T	.	.	MAF_INRAE=3.165;MAF_USDA=23.529
NC_035103.1	26923519	.	C	T	.	.	MAF_USDA=5.738
NC_035103.1	26923553	.	A	G	.	.	MAF_INRAE=24.684;MAF_USDA=40.0
NC_035103.1	26923598	.	C	A	.	.	MAF_INRAE=7.595;MAF_USDA=3.279
NC_035103.1	26923652	.	G	A	.	.	MAF_INRAE=7.595;MAF_USDA=3.279
NC_035103.1	26923679	.	G	T	.	.	MAF_USDA=4.098
NC_035103.1	26923703	.	T	G	.	.	MAF_INRAE=36.709;MAF_USDA=27.647
NC_035103.1	26923706	.	G	T	.	.	MAF_USDA=1.639
NC_035103.1	26923779	.	T	G	.	.	MAF_INRAE=22.785
NC_035103.1	26923839	.	G	T	.	.	MAF_INRAE=30.38;MAF_USDA=21.176
NC_035103.1	26923861	.	T	C	.	.	MAF_USDA=9.412
NC_035103.1	26923866	.	C	A	.	.	MAF_USDA=1.639
NC_035103.1	26923898	.	G	A	.	.	MAF_INRAE=26.582;MAF_USDA=42.353
NC_035103.1	26923943	.	G	A	.	.	MAF_USDA=6.557
NC_035103.1	26923986	.	T	G	.	.	MAF_USDA=1.639
NC_035103.1	26924012	.	T	A	.	.	MAF_INRAE=11.392;MAF_USDA=26.471
NC_035103.1	26924016	.	C	T	.	.	MAF_USDA=9.016
NC_035103.1	26924024	.	C	T	.	.	MAF_USDA=29.167
NC_035103.1	26924025	.	A	G	.	.	MAF_USDA=29.167
NC_035103.1	26924037	.	G	T	.	.	MAF_USDA=6.25
NC_035103.1	26924118	.	C	T	.	.	MAF_USDA=7.377
NC_035103.1	26924231	.	C	T	.	.	MAF_INRAE=1.667
NC_035103.1	26924267	.	T	C	.	.	MAF_INRAE=7.595;MAF_USDA=3.279
NC_035103.1	26924291	.	G	A	.	.	MAF_INRAE=41.772;MAF_USDA=46.471
NC_035103.1	26924341	.	G	A	.	.	MAF_INRAE=3.797;MAF_USDA=2.353
NC_035103.1	26924371	.	T	C	.	.	MAF_INRAE=6.962;MAF_USDA=32.353
NC_035103.1	26924413	.	C	A	.	.	MAF_USDA=2.459
NC_035103.1	26924432	.	G	C	.	.	MAF_INRAE=25.0;MAF_USDA=4.098
NC_035103.1	26924536	.	A	G	.	.	MAF_INRAE=19.167;MAF_USDA=24.118
NC_035103.1	26924538	.	A	G	.	.	MAF_INRAE=16.667
NC_035103.1	26924557	.	C	G	.	.	MAF_INRAE=13.333;MAF_USDA=12.353
NC_035103.1	26924580	.	G	C	.	.	MAF_INRAE=22.785
NC_035103.1	26924599	.	A	C	.	.	MAF_INRAE=11.392;MAF_USDA=15.294
NC_035103.1	26924604	.	G	A	.	.	MAF_USDA=1.639
NC_035103.1	26924683	.	C	T	.	.	MAF_USDA=1.639
NC_035103.1	26924691	.	G	A	.	.	MAF_USDA=1.639
NC_035103.1	26924708	.	G	A	.	.	MAF_USDA=6.25
NC_035103.1	26924757	.	G	T	.	.	MAF_INRAE=28.481;MAF_USDA=16.393
NC_035103.1	26924761	.	C	T	.	.	MAF_USDA=5.738
NC_035103.1	26924770	.	C	T	.	.	MAF_INRAE=12.025;MAF_USDA=17.059
NC_035103.1	26924925	.	A	T	.	.	MAF_INRAE=7.595;MAF_USDA=3.279
NC_035103.1	26925039	.	C	T	.	.	MAF_INRAE=27.215;MAF_USDA=11.765
NC_035103.1	26925098	.	A	G	.	.	MAF_INRAE=21.519
NC_035103.1	26925114	.	A	C	.	.	MAF_INRAE=12.025;MAF_USDA=17.647
NC_035103.1	26925119	.	A	C	.	.	MAF_INRAE=44.937;MAF_USDA=28.824
NC_035103.1	26925181	.	A	T	.	.	MAF_USDA=16.471
NC_035103.1	26925183	.	G	A	.	.	MAF_USDA=1.639
NC_035103.1	26925263	.	G	A	.	.	MAF_USDA=25.882
NC_035103.1	26925266	.	A	C	.	.	MAF_USDA=27.059
NC_035103.1	26925273	.	G	A	.	.	MAF_USDA=20.492
NC_035103.1	26925277	.	G	A	.	.	MAF_USDA=24.706
NC_035103.1	26925279	.	A	G	.	.	MAF_USDA=25.882
NC_035103.1	26925320	.	C	T	.	.	MAF_USDA=6.471
NC_035103.1	26925382	.	G	C	.	.	MAF_USDA=16.667
NC_035103.1	26926052	.	G	A	.	.	MAF_USDA=8.475
NC_035103.1	26926130	.	G	A	.	.	MAF_USDA=6.25
NC_035103.1	26926146	.	C	A	.	.	MAF_INRAE=12.025;MAF_USDA=17.059
NC_035103.1	26926181	.	A	T	.	.	MAF_USDA=14.583
NC_035103.1	26926182	.	A	T	.	.	MAF_INRAE=5.833;MAF_USDA=16.667
NC_035103.1	26926188	.	G	T	.	.	MAF_INRAE=5.833;MAF_USDA=16.667
NC_035103.1	26926189	.	A	C	.	.	MAF_INRAE=5.833;MAF_USDA=14.583
NC_035103.1	26926195	.	A	T	.	.	MAF_USDA=16.667
NC_035103.1	26926196	.	A	T	.	.	MAF_INRAE=5.833;MAF_USDA=16.667
NC_035103.1	26926218	.	C	T	.	.	MAF_INRAE=40.506;MAF_USDA=33.529
NC_035103.1	26926240	.	T	C	.	.	MAF_USDA=2.459
NC_035103.1	26926259	.	A	G	.	.	MAF_INRAE=7.595;MAF_USDA=3.279
NC_035103.1	26926263	.	C	A	.	.	MAF_INRAE=5.0;MAF_USDA=3.279
NC_035103.1	26926282	.	A	G	.	.	MAF_INRAE=20.886;MAF_USDA=14.754
NC_035103.1	26926302	.	C	T	.	.	MAF_INRAE=5.696;MAF_USDA=16.667
NC_035103.1	26926330	.	G	A	.	.	MAF_USDA=5.738
NC_035103.1	26926331	.	C	A	.	.	MAF_INRAE=5.263;MAF_USDA=4.098
NC_035103.1	26926415	.	A	G	.	.	MAF_INRAE=37.975;MAF_USDA=37.059
NC_035103.1	26926425	.	A	G	.	.	MAF_USDA=4.918
NC_035103.1	26926643	.	G	A	.	.	MAF_INRAE=9.494;MAF_USDA=17.059
NC_035103.1	26926715	.	T	C	.	.	MAF_INRAE=39.873;MAF_USDA=39.583
NC_035103.1	26926780	.	T	C	.	.	MAF_INRAE=48.734;MAF_USDA=45.882
NC_035103.1	26927027	.	G	A	.	.	MAF_USDA=2.459
NC_035103.1	26927203	.	C	T	.	.	MAF_USDA=1.639
NC_035103.1	26927210	.	G	A	.	.	MAF_USDA=1.639
NC_035103.1	26927289	.	A	T	.	.	MAF_USDA=1.639
NC_035103.1	26927290	.	G	T	.	.	MAF_INRAE=31.646
NC_035103.1	26927359	.	T	G	.	.	MAF_USDA=28.235
NC_035103.1	26927399	.	C	A	.	.	MAF_INRAE=29.167;MAF_USDA=10.588
NC_035103.1	26927563	.	T	A	.	.	MAF_INRAE=29.167;MAF_USDA=11.176
NC_035103.1	26927572	.	A	C	.	.	MAF_INRAE=20.253
NC_035103.1	26927582	.	A	G	.	.	MAF_USDA=1.639
NC_035103.1	26927734	.	T	A	.	.	MAF_USDA=1.639
NC_035103.1	26927756	.	C	T	.	.	MAF_INRAE=14.557;MAF_USDA=31.176
NC_035103.1	26927833	.	T	C	.	.	MAF_USDA=1.639
NC_035103.1	26927885	.	G	A	.	.	MAF_USDA=3.279
NC_035103.1	26927888	.	T	C	.	.	MAF_INRAE=5.263;MAF_USDA=32.941
NC_035103.1	26927976	.	T	G	.	.	MAF_USDA=4.918
NC_035103.1	26927997	.	G	T	.	.	MAF_INRAE=32.911;MAF_USDA=14.754
NC_035103.1	26928126	.	A	C	.	.	MAF_INRAE=40.506;MAF_USDA=40.588
NC_035103.1	26928187	.	T	C	.	.	MAF_USDA=1.639
NC_035103.1	26928368	.	A	T	.	.	MAF_INRAE=15.823;MAF_USDA=48.235
NC_035103.1	26928369	.	C	A	.	.	MAF_INRAE=20.833;MAF_USDA=10.656
NC_035103.1	26928373	.	T	C	.	.	MAF_INRAE=3.797
NC_035103.1	26928482	.	T	A	.	.	MAF_USDA=3.279
NC_035103.1	26928596	.	G	A	.	.	MAF_USDA=7.143
NC_035103.1	26929384	.	T	C	.	.	MAF_USDA=7.143
NC_035103.1	26929409	.	C	A	.	.	MAF_INRAE=5.263;MAF_USDA=22.941
NC_035103.1	26929494	.	T	G	.	.	MAF_USDA=21.176
NC_035103.1	26929495	.	C	G	.	.	MAF_USDA=21.176
NC_035103.1	26929506	.	A	G	.	.	MAF_USDA=1.639
NC_035103.1	26929588	.	T	C	.	.	MAF_INRAE=48.101;MAF_USDA=15.294
NC_035103.1	26929609	.	T	A	.	.	MAF_USDA=1.639
NC_035103.1	26929657	.	G	A	.	.	MAF_USDA=3.279
NC_035103.1	26929793	.	G	A	.	.	MAF_USDA=6.557
NC_035103.1	26929883	.	T	A	.	.	MAF_USDA=2.941
NC_035103.1	26929953	.	C	A	.	.	MAF_USDA=3.279
NC_035103.1	26929975	.	A	C	.	.	MAF_USDA=1.639
NC_035103.1	26930011	.	T	G	.	.	MAF_USDA=11.765
NC_035103.1	26930049	.	G	A	.	.	MAF_INRAE=31.013;MAF_USDA=37.647
NC_035103.1	26930100	.	A	T	.	.	MAF_INRAE=1.667
NC_035103.1	26930112	.	T	A	.	.	MAF_USDA=6.25
NC_035103.1	26930162	.	T	G	.	.	MAF_USDA=2.941
NC_035103.1	26930186	.	C	A	.	.	MAF_INRAE=10.526;MAF_USDA=15.882
NC_035103.1	26930196	.	G	A	.	.	MAF_USDA=2.941
NC_035103.1	26930212	.	C	T	.	.	MAF_INRAE=1.667;MAF_USDA=26.471
NC_035103.1	26930225	.	T	G	.	.	MAF_USDA=4.918
NC_035103.1	26930234	.	C	T	.	.	MAF_INRAE=46.835;MAF_USDA=16.471
NC_035103.1	26930237	.	G	C	.	.	MAF_INRAE=50.0;MAF_USDA=15.294
NC_035103.1	26930257	.	A	C	.	.	MAF_INRAE=26.582;MAF_USDA=3.529
NC_035103.1	26930349	.	C	A	.	.	MAF_USDA=41.765
NC_035103.1	26930362	.	A	T	.	.	MAF_INRAE=3.797
NC_035103.1	26930391	.	A	G	.	.	MAF_INRAE=34.177;MAF_USDA=45.082
NC_035103.1	26930409	.	G	T	.	.	MAF_INRAE=46.835;MAF_USDA=17.213
NC_035103.1	26930458	.	A	G	.	.	MAF_INRAE=30.38;MAF_USDA=4.118
NC_035103.1	26930478	.	C	T	.	.	MAF_USDA=20.833
NC_035103.1	26930573	.	G	T	.	.	MAF_INRAE=3.797
NC_035103.1	26930615	.	G	A	.	.	MAF_INRAE=43.038;MAF_USDA=20.588
NC_035103.1	26930617	.	C	A	.	.	MAF_INRAE=6.329;MAF_USDA=2.941
NC_035103.1	26930627	.	T	C	.	.	MAF_USDA=10.0
NC_035103.1	26930628	.	A	C	.	.	MAF_INRAE=29.747;MAF_USDA=7.647
NC_035103.1	26930673	.	A	C	.	.	MAF_USDA=21.176
NC_035103.1	26930689	.	C	A	.	.	MAF_USDA=3.279
NC_035103.1	26930742	.	G	A	.	.	MAF_INRAE=46.203;MAF_USDA=15.294
NC_035103.1	26930897	.	G	A	.	.	MAF_INRAE=3.797
NC_035103.1	26930922	.	A	C	.	.	MAF_INRAE=25.316;MAF_USDA=27.059
NC_035103.1	26930954	.	C	G	.	.	MAF_INRAE=20.253
NC_035103.1	26930968	.	C	G	.	.	MAF_INRAE=25.949;MAF_USDA=16.471
NC_035103.1	26930973	.	G	C	.	.	MAF_INRAE=2.5;MAF_USDA=4.098
NC_035103.1	26930999	.	T	G	.	.	MAF_INRAE=18.987;MAF_USDA=37.705
NC_035103.1	26931058	.	G	A	.	.	MAF_INRAE=25.949;MAF_USDA=12.5
NC_035103.1	26931117	.	G	A	.	.	MAF_INRAE=25.949;MAF_USDA=16.471
NC_035103.1	26931230	.	A	T	.	.	MAF_INRAE=12.025;MAF_USDA=15.882
NC_035103.1	26931254	.	A	C	.	.	MAF_USDA=2.459
NC_035103.1	26931262	.	C	A	.	.	MAF_INRAE=5.263;MAF_USDA=15.882
NC_035103.1	26931271	.	G	A	.	.	MAF_INRAE=1.667
NC_035103.1	26931300	.	C	T	.	.	MAF_USDA=1.639
NC_035103.1	26931315	.	T	C	.	.	MAF_INRAE=25.949;MAF_USDA=16.471
NC_035103.1	26931416	.	G	A	.	.	MAF_INRAE=13.333;MAF_USDA=18.235
NC_035103.1	26931448	.	A	T	.	.	MAF_USDA=28.261
NC_035103.1	26931457	.	A	T	.	.	MAF_USDA=32.609
NC_035103.1	26931462	.	C	T	.	.	MAF_USDA=16.071
NC_035103.1	26931479	.	G	T	.	.	MAF_USDA=15.882
NC_035103.1	26931503	.	G	A	.	.	MAF_INRAE=12.025;MAF_USDA=15.882
NC_035103.1	26931679	.	C	T	.	.	MAF_INRAE=25.316;MAF_USDA=40.588
NC_035103.1	26931683	.	C	A	.	.	MAF_USDA=1.639
NC_035103.1	26931887	.	C	T	.	.	MAF_INRAE=6.329;MAF_USDA=44.706
NC_035103.1	26931924	.	A	G	.	.	MAF_INRAE=25.949;MAF_USDA=17.059
NC_035103.1	26932074	.	T	G	.	.	MAF_INRAE=3.797
NC_035103.1	26932453	.	C	A	.	.	MAF_USDA=2.459
NC_035103.1	26932495	.	C	G	.	.	MAF_INRAE=3.797
NC_035103.1	26932510	.	G	A	.	.	MAF_USDA=1.639
NC_035103.1	26932517	.	C	T	.	.	MAF_INRAE=14.557;MAF_USDA=47.647
NC_035103.1	26932581	.	TGGA	TGGG	.	.	MAF_USDA=14.583
NC_035103.1	26932585	.	GAAAAAAAAAT	GAAAAAAAAAA	.	.	MAF_USDA=4.167
NC_035103.1	26932603	.	A	C	.	.	MAF_INRAE=13.333;MAF_USDA=12.353
NC_035103.1	26932622	.	T	C	.	.	MAF_USDA=2.459
NC_035103.1	26932625	.	G	A	.	.	MAF_USDA=2.459
NC_035103.1	26932732	.	A	T	.	.	MAF_USDA=1.639
NC_035103.1	26932769	.	A	T	.	.	MAF_INRAE=10.833
NC_035103.1	26932790	.	G	A	.	.	MAF_INRAE=12.025;MAF_USDA=15.882
NC_035103.1	26932825	.	G	A	.	.	MAF_INRAE=14.557;MAF_USDA=38.824
NC_035103.1	26932829	.	T	G	.	.	MAF_INRAE=15.833;MAF_USDA=36.471
NC_035103.1	26932861	.	T	A	.	.	MAF_USDA=3.279
NC_035103.1	26932874	.	C	T	.	.	MAF_INRAE=3.333;MAF_USDA=8.235
NC_035103.1	26932894	.	C	T	.	.	MAF_USDA=2.459
NC_035103.1	26932902	.	A	T	.	.	MAF_USDA=9.836
NC_035103.1	26932928	.	C	A	.	.	MAF_USDA=4.918
NC_035103.1	26932943	.	A	C	.	.	MAF_USDA=9.836
NC_035103.1	26932990	.	T	C	.	.	MAF_INRAE=15.19;MAF_USDA=16.471
NC_035103.1	26933061	.	C	T	.	.	MAF_INRAE=21.519
NC_035103.1	26933114	.	C	T	.	.	MAF_INRAE=20.886;MAF_USDA=30.0
NC_035103.1	26933142	.	A	C	.	.	MAF_INRAE=48.101;MAF_USDA=12.295
NC_035103.1	26933158	.	A	G	.	.	MAF_USDA=7.377
NC_035103.1	26933167	.	C	A	.	.	MAF_INRAE=3.797
NC_035103.1	26933170	.	C	T	.	.	MAF_INRAE=7.5;MAF_USDA=5.882
NC_035103.1	26933171	.	T	G	.	.	MAF_INRAE=4.43;MAF_USDA=2.083
NC_035103.1	26933176	.	T	A	.	.	MAF_USDA=2.083
NC_035103.1	26933226	.	A	T	.	.	MAF_USDA=10.588
NC_035103.1	26933245	.	G	T	.	.	MAF_INRAE=2.5;MAF_USDA=5.738
NC_035103.1	26933298	.	C	A	.	.	MAF_USDA=3.279
NC_035103.1	26933326	.	T	C	.	.	MAF_USDA=13.115
NC_035103.1	26934540	.	G	T	.	.	MAF_USDA=20.833
NC_035103.1	26934554	.	G	A	.	.	MAF_USDA=25.0
NC_035103.1	26934794	.	G	A	.	.	MAF_INRAE=42.5;MAF_USDA=9.836
NC_035103.1	26934849	.	A	C	.	.	MAF_INRAE=1.667
NC_035103.1	26934860	.	G	A	.	.	MAF_INRAE=1.667
NC_035103.1	26934868	.	A	G	.	.	MAF_INRAE=5.833
NC_035103.1	26934869	.	G	A	.	.	MAF_INRAE=4.167;MAF_USDA=12.353
NC_035103.1	26934876	.	C	T	.	.	MAF_INRAE=5.833
NC_035103.1	26934887	.	C	T	.	.	MAF_INRAE=4.167
NC_035103.1	26934889	.	T	A	.	.	MAF_INRAE=2.5
NC_035103.1	26934904	.	C	A	.	.	MAF_INRAE=2.632;MAF_USDA=11.176
NC_035103.1	26934943	.	T	C	.	.	MAF_INRAE=22.785;MAF_USDA=28.824
NC_035103.1	26935001	.	C	A	.	.	MAF_USDA=6.25
NC_035103.1	26935119	.	G	A	.	.	MAF_INRAE=3.333
NC_035103.1	26935156	.	G	T	.	.	MAF_USDA=25.0
NC_035103.1	26935336	.	T	A	.	.	MAF_INRAE=3.797
NC_035103.1	26935358	.	T	C	.	.	MAF_INRAE=3.797;MAF_USDA=5.738
NC_035103.1	26935433	.	T	G	.	.	MAF_INRAE=3.797;MAF_USDA=1.639
NC_035103.1	26935434	.	A	C	.	.	MAF_USDA=9.016
NC_035103.1	26935451	.	G	A	.	.	MAF_USDA=10.0
NC_035103.1	26935491	.	A	G	.	.	MAF_USDA=22.353
NC_035103.1	26935544	.	T	G	.	.	MAF_INRAE=5.263
NC_035103.1	26935681	.	A	C	.	.	MAF_USDA=1.176
NC_035103.1	26935706	.	G	T	.	.	MAF_USDA=31.25
NC_035103.1	26935733	.	T	C	.	.	MAF_USDA=1.639
NC_035103.1	26935739	.	T	C	.	.	MAF_USDA=1.639
NC_035103.1	26935758	.	A	T	.	.	MAF_USDA=1.639
NC_035103.1	26935796	.	G	T	.	.	MAF_INRAE=28.481;MAF_USDA=18.033
NC_035103.1	26935817	.	A	G	.	.	MAF_INRAE=3.333;MAF_USDA=7.059
NC_035103.1	26935851	.	G	A	.	.	MAF_INRAE=5.696;MAF_USDA=1.176
NC_035103.1	26935878	.	C	A	.	.	MAF_INRAE=23.418;MAF_USDA=35.294
NC_035103.1	26935967	.	T	A	.	.	MAF_INRAE=5.696;MAF_USDA=15.882
NC_035103.1	26935978	.	A	G	.	.	MAF_INRAE=3.797
NC_035103.1	26935997	.	C	T	.	.	MAF_USDA=1.639
NC_035103.1	26936097	.	G	T	.	.	MAF_USDA=1.639
NC_035103.1	26936174	.	T	G	.	.	MAF_USDA=2.459
NC_035103.1	26936254	.	T	C	.	.	MAF_USDA=11.176
NC_035103.1	26936257	.	T	C	.	.	MAF_USDA=11.765
NC_035103.1	26936265	.	T	G	.	.	MAF_USDA=10.588
NC_035103.1	26936282	.	G	A	.	.	MAF_USDA=12.353
NC_035103.1	26936286	.	G	A	.	.	MAF_USDA=12.941
NC_035103.1	26936288	.	T	G	.	.	MAF_USDA=11.176
NC_035103.1	26936292	.	C	T	.	.	MAF_INRAE=22.5;MAF_USDA=38.235
NC_035103.1	26936293	.	C	G	.	.	MAF_USDA=8.197
NC_035103.1	26936295	.	A	C	.	.	MAF_USDA=12.353
NC_035103.1	26936300	.	T	C	.	.	MAF_USDA=9.836
NC_035103.1	26936319	.	A	G	.	.	MAF_USDA=14.706
NC_035103.1	26936324	.	G	C	.	.	MAF_USDA=1.639
NC_035103.1	26936327	.	C	G	.	.	MAF_USDA=17.647
NC_035103.1	26936330	.	G	A	.	.	MAF_USDA=17.647
NC_035103.1	26936334	.	G	A	.	.	MAF_USDA=17.059
NC_035103.1	26936342	.	T	A	.	.	MAF_USDA=18.235
NC_035103.1	26936344	.	G	T	.	.	MAF_USDA=18.824
NC_035103.1	26936370	.	A	G	.	.	MAF_USDA=17.059
NC_035103.1	26936374	.	G	A	.	.	MAF_USDA=17.647
NC_035103.1	26936423	.	A	T	.	.	MAF_INRAE=44.167
NC_035103.1	26936469	.	G	A	.	.	MAF_USDA=5.738
NC_035103.1	26936625	.	G	A	.	.	MAF_USDA=6.557
NC_035103.1	26936664	.	C	T	.	.	MAF_INRAE=12.025;MAF_USDA=15.882
NC_035103.1	26936674	.	C	T	.	.	MAF_INRAE=3.797
NC_035103.1	26936685	.	T	G	.	.	MAF_USDA=9.412
NC_035103.1	26936715	.	G	T	.	.	MAF_USDA=1.639
NC_035103.1	26936763	.	C	G	.	.	MAF_INRAE=5.063;MAF_USDA=45.882
NC_035103.1	26936800	.	G	A	.	.	MAF_USDA=5.738
NC_035103.1	26936806	.	G	T	.	.	MAF_USDA=22.353
NC_035103.1	26936864	.	T	C	.	.	MAF_INRAE=8.861;MAF_USDA=48.824
NC_035103.1	26936877	.	A	C	.	.	MAF_USDA=31.25
NC_035103.1	26936895	.	C	A	.	.	MAF_USDA=2.459
NC_035103.1	26936981	.	A	G	.	.	MAF_INRAE=6.667;MAF_USDA=31.25
NC_035103.1	26937002	.	C	A	.	.	MAF_USDA=2.5
NC_035103.1	26937034	.	A	G	.	.	MAF_USDA=23.214
NC_035103.1	26937091	.	G	A	.	.	MAF_INRAE=12.025;MAF_USDA=15.882
NC_035103.1	26937198	.	C	T	.	.	MAF_USDA=1.639
NC_035103.1	26937391	.	A	G	.	.	MAF_INRAE=15.19;MAF_USDA=48.235
NC_035103.1	26937456	.	C	A	.	.	MAF_USDA=1.639
NC_035103.1	26937499	.	T	C	.	.	MAF_INRAE=20.886;MAF_USDA=32.941
NC_035103.1	26937517	.	A	T	.	.	MAF_USDA=1.639
NC_035103.1	26937559	.	A	G	.	.	MAF_USDA=1.639
NC_035103.1	26937660	.	T	G	.	.	MAF_INRAE=17.089;MAF_USDA=37.059
NC_035103.1	26937724	.	G	C	.	.	MAF_INRAE=15.19;MAF_USDA=47.059
NC_035103.1	26937771	.	G	A	.	.	MAF_USDA=1.639
NC_035103.1	26937851	.	G	A	.	.	MAF_USDA=16.667
NC_035103.1	26937861	.	A	G	.	.	MAF_INRAE=17.089;MAF_USDA=35.294
NC_035103.1	26937903	.	C	T	.	.	MAF_INRAE=21.519;MAF_USDA=34.706
NC_035103.1	26937908	.	T	C	.	.	MAF_USDA=1.639
NC_035103.1	26937963	.	C	T	.	.	MAF_INRAE=3.333;MAF_USDA=7.831
NC_035103.1	26937978	.	T	A	.	.	MAF_INRAE=20.886;MAF_USDA=33.133
NC_035103.1	26938006	.	A	G	.	.	MAF_INRAE=4.167;MAF_USDA=39.759
NC_035103.1	26938035	.	G	T	.	.	MAF_INRAE=21.519
NC_035103.1	26938064	.	T	C	.	.	MAF_INRAE=15.19;MAF_USDA=44.578
NC_035103.1	26938181	.	A	T	.	.	MAF_INRAE=20.0;MAF_USDA=34.337
NC_035103.1	26938229	.	C	T	.	.	MAF_INRAE=5.263;MAF_USDA=4.237
NC_035103.1	26938356	.	T	G	.	.	MAF_USDA=2.459
NC_035103.1	26938454	.	G	C	.	.	MAF_INRAE=17.722;MAF_USDA=34.706
NC_035103.1	26938601	.	T	C	.	.	MAF_USDA=5.0
NC_035103.1	26938616	.	C	T	.	.	MAF_INRAE=12.658;MAF_USDA=15.294
NC_035103.1	26938617	.	T	C	.	.	MAF_USDA=1.667
NC_035103.1	26938665	.	A	C	.	.	MAF_USDA=1.639
NC_035103.1	26938669	.	A	T	.	.	MAF_USDA=2.459
NC_035103.1	26938671	.	G	T	.	.	MAF_USDA=2.459
NC_035103.1	26938681	.	G	A	.	.	MAF_INRAE=3.165
NC_035103.1	26938795	.	G	T	.	.	MAF_INRAE=3.797
NC_035103.1	26938802	.	G	A	.	.	MAF_INRAE=3.797
NC_035103.1	26938811	.	C	G	.	.	MAF_USDA=4.098
NC_035103.1	26938883	.	C	T	.	.	MAF_INRAE=3.797
NC_035103.1	26938980	.	G	C	.	.	MAF_INRAE=13.333;MAF_USDA=11.176
NC_035103.1	26939047	.	C	A	.	.	MAF_INRAE=17.722;MAF_USDA=36.471
NC_035103.1	26939099	.	C	G	.	.	MAF_INRAE=20.886;MAF_USDA=37.059
NC_035103.1	26939124	.	G	A	.	.	MAF_USDA=1.639
NC_035103.1	26939130	.	G	A	.	.	MAF_INRAE=17.089;MAF_USDA=35.882
NC_035103.1	26939155	.	A	G	.	.	MAF_USDA=3.279
NC_035103.1	26939178	.	C	T	.	.	MAF_USDA=10.0
NC_035103.1	26939218	.	T	C	.	.	MAF_INRAE=15.19;MAF_USDA=45.882
NC_035103.1	26939401	.	C	A	.	.	MAF_INRAE=20.886;MAF_USDA=35.882
NC_035103.1	26939542	.	C	T	.	.	MAF_USDA=1.639
NC_035103.1	26939579	.	T	C	.	.	MAF_INRAE=17.089;MAF_USDA=35.294
NC_035103.1	26939602	.	T	A	.	.	MAF_INRAE=20.886;MAF_USDA=35.294
NC_035103.1	26939666	.	T	G	.	.	MAF_INRAE=3.333;MAF_USDA=7.059
NC_035103.1	26939701	.	T	C	.	.	MAF_INRAE=3.797
NC_035103.1	26939706	.	T	G	.	.	MAF_USDA=1.639
NC_035103.1	26939733	.	T	G	.	.	MAF_USDA=35.294
NC_035103.1	26939829	.	C	A	.	.	MAF_INRAE=21.519;MAF_USDA=34.706
NC_035103.1	26939881	.	T	C	.	.	MAF_USDA=1.639
NC_035103.1	26939942	.	A	T	.	.	MAF_INRAE=17.089;MAF_USDA=35.294
NC_035103.1	26939974	.	A	G	.	.	MAF_INRAE=3.797
NC_035103.1	26939986	.	G	T	.	.	MAF_INRAE=3.797
NC_035103.1	26939989	.	T	C	.	.	MAF_INRAE=3.333
NC_035103.1	26939990	.	A	T	.	.	MAF_INRAE=3.333
NC_035103.1	26939994	.	G	A	.	.	MAF_INRAE=3.333
NC_035103.1	26940087	.	T	C	.	.	MAF_USDA=1.639
NC_035103.1	26940103	.	C	A	.	.	MAF_USDA=2.459
NC_035103.1	26940108	.	A	T	.	.	MAF_INRAE=23.333;MAF_USDA=33.333
NC_035103.1	26940123	.	A	T	.	.	MAF_INRAE=21.519;MAF_USDA=30.0
NC_035103.1	26940208	.	T	G	.	.	MAF_INRAE=3.797
NC_035103.1	26940209	.	G	T	.	.	MAF_INRAE=3.333
NC_035103.1	26940221	.	A	G	.	.	MAF_USDA=1.639
NC_035103.1	26940239	.	T	G	.	.	MAF_USDA=1.639
NC_035103.1	26940249	.	T	G	.	.	MAF_INRAE=3.333;MAF_USDA=5.882
NC_035103.1	26940319	.	A	T	.	.	MAF_INRAE=20.886;MAF_USDA=31.176
NC_035103.1	26940365	.	C	T	.	.	MAF_USDA=1.639
NC_035103.1	26940440	.	T	A	.	.	MAF_INRAE=6.962;MAF_USDA=31.176
NC_035103.1	26940526	.	C	A	.	.	MAF_USDA=6.25
NC_035103.1	26940528	.	G	A	.	.	MAF_USDA=10.588
NC_035103.1	26940553	.	T	C	.	.	MAF_USDA=1.639
NC_035103.1	26940650	.	G	T	.	.	MAF_INRAE=3.797
NC_035103.1	26940656	.	T	C	.	.	MAF_INRAE=17.089;MAF_USDA=37.059
NC_035103.1	26940802	.	T	G	.	.	MAF_INRAE=29.747;MAF_USDA=11.475
NC_035103.1	26940887	.	C	A	.	.	MAF_USDA=4.098
NC_035103.1	26940968	.	T	A	.	.	MAF_INRAE=12.025;MAF_USDA=16.071
NC_035103.1	26941089	.	C	T	.	.	MAF_INRAE=18.354;MAF_USDA=39.881
NC_035103.1	26941107	.	G	A	.	.	MAF_INRAE=5.263;MAF_USDA=4.098
NC_035103.1	26941119	.	A	G	.	.	MAF_USDA=5.738
NC_035103.1	26941239	.	C	T	.	.	MAF_USDA=1.639
NC_035103.1	26941330	.	C	T	.	.	MAF_INRAE=15.19;MAF_USDA=35.882
NC_035103.1	26941361	.	C	A	.	.	MAF_USDA=5.738
NC_035103.1	26941374	.	A	C	.	.	MAF_USDA=6.557
NC_035103.1	26941376	.	G	A	.	.	MAF_USDA=22.353
NC_035103.1	26941397	.	C	T	.	.	MAF_USDA=1.639
NC_035103.1	26941509	.	T	C	.	.	MAF_USDA=2.459
NC_035103.1	26941585	.	G	A	.	.	MAF_INRAE=11.392;MAF_USDA=48.235
NC_035103.1	26941628	.	C	G	.	.	MAF_INRAE=2.5;MAF_USDA=11.176
NC_035103.1	26941920	.	C	A	.	.	MAF_USDA=1.639
NC_035103.1	26941981	.	G	T	.	.	MAF_INRAE=2.5;MAF_USDA=5.882
NC_035103.1	26941998	.	C	G	.	.	MAF_INRAE=23.418;MAF_USDA=37.059
NC_035103.1	26942011	.	C	T	.	.	MAF_USDA=1.639
NC_035103.1	26942038	.	G	T	.	.	MAF_INRAE=20.253
NC_035103.1	26942079	.	T	C	.	.	MAF_INRAE=22.152;MAF_USDA=33.529
NC_035103.1	26942133	.	G	C	.	.	MAF_INRAE=7.595;MAF_USDA=13.529
NC_035103.1	26942147	.	A	G	.	.	MAF_USDA=9.412
NC_035103.1	26942161	.	A	G	.	.	MAF_USDA=25.0
NC_035103.1	26942164	.	A	G	.	.	MAF_USDA=9.412
NC_035103.1	26942174	.	G	T	.	.	MAF_USDA=9.412
NC_035103.1	26942201	.	A	C	.	.	MAF_INRAE=48.734;MAF_USDA=13.115
NC_035103.1	26942214	.	C	G	.	.	MAF_USDA=1.639
NC_035103.1	26942289	.	A	T	.	.	MAF_INRAE=8.228;MAF_USDA=14.754
NC_035103.1	26942323	.	C	A	.	.	MAF_INRAE=23.418;MAF_USDA=25.882
NC_035103.1	26942357	.	G	A	.	.	MAF_USDA=1.639
NC_035103.1	26942453	.	T	C	.	.	MAF_USDA=1.639
NC_035103.1	26942674	.	T	C	.	.	MAF_INRAE=48.101;MAF_USDA=18.235
NC_035103.1	26942812	.	G	A	.	.	MAF_USDA=1.639
NC_035103.1	26942869	.	G	T	.	.	MAF_USDA=6.25
NC_035103.1	26942876	.	A	T	.	.	MAF_USDA=1.639
NC_035103.1	26942934	.	A	T	.	.	MAF_USDA=2.459
NC_035103.1	26943100	.	C	T	.	.	MAF_INRAE=21.519;MAF_USDA=37.647
NC_035103.1	26943129	.	A	T	.	.	MAF_INRAE=46.835;MAF_USDA=17.647
NC_035103.1	26943165	.	G	A	.	.	MAF_INRAE=19.62;MAF_USDA=41.765
NC_035103.1	26943277	.	C	A	.	.	MAF_INRAE=5.696;MAF_USDA=23.529
NC_035103.1	26943281	.	T	G	.	.	MAF_INRAE=50.0;MAF_USDA=21.176
NC_035103.1	26943294	.	A	G	.	.	MAF_INRAE=18.987;MAF_USDA=42.353
NC_035103.1	26943305	.	TGGGGG	TGGGGA	.	.	MAF_USDA=47.917
NC_035103.1	26943310	.	G	A	.	.	MAF_INRAE=18.354
NC_035103.1	26943373	.	T	G	.	.	MAF_USDA=7.647
NC_035103.1	26943455	.	T	A	.	.	MAF_INRAE=12.025;MAF_USDA=15.882
NC_035103.1	26943474	.	G	T	.	.	MAF_INRAE=3.333;MAF_USDA=6.471
NC_035103.1	26943491	.	A	G	.	.	MAF_INRAE=43.671;MAF_USDA=35.294
NC_035103.1	26943506	.	C	A	.	.	MAF_USDA=11.475
NC_035103.1	26943534	.	G	C	.	.	MAF_INRAE=13.333;MAF_USDA=12.353
NC_035103.1	26943578	.	T	C	.	.	MAF_INRAE=21.519;MAF_USDA=2.459
NC_035103.1	26943585	.	C	A	.	.	MAF_INRAE=21.519;MAF_USDA=2.459
NC_035103.1	26943604	.	A	G	.	.	MAF_USDA=4.098
NC_035103.1	26943653	.	T	A	.	.	MAF_USDA=21.765
NC_035103.1	26943727	.	A	C	.	.	MAF_INRAE=25.0
NC_035103.1	26943843	.	G	T	.	.	MAF_USDA=1.639
NC_035103.1	26943848	.	T	G	.	.	MAF_USDA=6.25
NC_035103.1	26944003	.	C	T	.	.	MAF_INRAE=27.215;MAF_USDA=34.706
NC_035103.1	26944254	.	G	A	.	.	MAF_INRAE=3.333;MAF_USDA=6.471
NC_035103.1	26944511	.	G	A	.	.	MAF_INRAE=30.0;MAF_USDA=12.353
NC_035103.1	26944512	.	A	G	.	.	MAF_INRAE=29.114;MAF_USDA=22.353
NC_035103.1	26944539	.	G	A	.	.	MAF_USDA=7.647
NC_035103.1	26944657	.	A	C	.	.	MAF_INRAE=10.833
NC_035103.1	26944740	.	C	A	.	.	MAF_USDA=5.882
NC_035103.1	26944831	.	G	C	.	.	MAF_USDA=3.279
NC_035103.1	26944895	.	A	T	.	.	MAF_INRAE=46.835;MAF_USDA=22.941
NC_035103.1	26944935	.	T	A	.	.	MAF_INRAE=5.263;MAF_USDA=11.176
NC_035103.1	26944944	.	G	A	.	.	MAF_INRAE=30.38;MAF_USDA=11.475
NC_035103.1	26944952	.	G	A	.	.	MAF_USDA=2.459
NC_035103.1	26945049	.	T	C	.	.	MAF_USDA=1.639
NC_035103.1	26945214	.	G	A	.	.	MAF_USDA=1.639
NC_035103.1	26945382	.	T	C	.	.	MAF_INRAE=10.833
NC_035103.1	26945408	.	C	T	.	.	MAF_USDA=22.941
NC_035103.1	26945424	.	C	G	.	.	MAF_USDA=1.639
NC_035103.1	26945463	.	G	T	.	.	MAF_INRAE=5.263;MAF_USDA=4.918
NC_035103.1	26945575	.	A	G	.	.	MAF_USDA=22.941
NC_035103.1	26945584	.	A	C	.	.	MAF_INRAE=49.367;MAF_USDA=20.492
NC_035103.1	26945725	.	T	A	.	.	MAF_INRAE=49.367;MAF_USDA=20.492
NC_035103.1	26945747	.	T	A	.	.	MAF_INRAE=10.833
NC_035103.1	26945770	.	A	C	.	.	MAF_USDA=6.25
NC_035103.1	26945804	.	G	T	.	.	MAF_INRAE=3.333;MAF_USDA=7.647
NC_035103.1	26945887	.	A	G	.	.	MAF_INRAE=23.418;MAF_USDA=25.0
NC_035103.1	26945913	.	G	A	.	.	MAF_INRAE=25.833;MAF_USDA=23.81
NC_035103.1	26945936	.	C	T	.	.	MAF_INRAE=26.667;MAF_USDA=25.0
NC_035103.1	26946075	.	T	G	.	.	MAF_USDA=41.667
NC_035103.1	26946488	.	T	C	.	.	MAF_USDA=8.333
NC_035103.1	26946554	.	A	C	.	.	MAF_USDA=6.25
NC_035103.1	26946597	.	C	T	.	.	MAF_USDA=5.0
NC_035103.1	26947042	.	C	T	.	.	MAF_USDA=5.738
NC_035103.1	26947050	.	A	T	.	.	MAF_USDA=6.25
NC_035103.1	26947053	.	C	A	.	.	MAF_INRAE=24.051;MAF_USDA=27.059
NC_035103.1	26947065	.	A	G	.	.	MAF_INRAE=3.333;MAF_USDA=7.647
NC_035103.1	26947066	.	C	G	.	.	MAF_INRAE=3.333;MAF_USDA=7.647
NC_035103.1	26947067	.	A	G	.	.	MAF_INRAE=3.333;MAF_USDA=7.647
NC_035103.1	26947075	.	G	T	.	.	MAF_USDA=8.235
NC_035103.1	26947223	.	G	A	.	.	MAF_INRAE=19.62
NC_035103.1	26947269	.	C	T	.	.	MAF_USDA=1.667
NC_035103.1	26947286	.	A	G	.	.	MAF_INRAE=3.333;MAF_USDA=7.738
NC_035103.1	26947333	.	A	G	.	.	MAF_INRAE=26.667
NC_035103.1	26947366	.	G	A	.	.	MAF_USDA=6.25
NC_035103.1	26947474	.	G	T	.	.	MAF_INRAE=3.333;MAF_USDA=7.059
NC_035103.1	26947480	.	G	A	.	.	MAF_USDA=3.279
NC_035103.1	26947541	.	C	T	.	.	MAF_INRAE=3.797;MAF_USDA=16.471
NC_035103.1	26947555	.	G	T	.	.	MAF_INRAE=3.797;MAF_USDA=16.471
NC_035103.1	26947613	.	A	T	.	.	MAF_INRAE=3.333;MAF_USDA=12.5
NC_035103.1	26947614	.	A	T	.	.	MAF_INRAE=3.333;MAF_USDA=12.5
NC_035103.1	26947704	.	A	T	.	.	MAF_USDA=1.639
NC_035103.1	26947816	.	C	T	.	.	MAF_INRAE=6.329;MAF_USDA=8.824
NC_035103.1	26947895	.	A	G	.	.	MAF_USDA=1.639
NC_035103.1	26947914	.	T	C	.	.	MAF_USDA=1.639
NC_035103.1	26947950	.	T	G	.	.	MAF_INRAE=5.263;MAF_USDA=13.69
NC_035103.1	26947968	.	C	T	.	.	MAF_INRAE=3.333
NC_035103.1	26947984	.	T	C	.	.	MAF_INRAE=24.051;MAF_USDA=7.738
NC_035103.1	26947992	.	A	C	.	.	MAF_USDA=3.333
NC_035103.1	26947998	.	T	C	.	.	MAF_INRAE=3.797
NC_035103.1	26948008	.	T	C	.	.	MAF_INRAE=30.0;MAF_USDA=11.905
NC_035103.1	26948083	.	G	A	.	.	MAF_USDA=13.855
NC_035103.1	26948123	.	T	G	.	.	MAF_INRAE=2.532;MAF_USDA=1.639
NC_035103.1	26948184	.	T	C	.	.	MAF_USDA=1.639
NC_035103.1	26948247	.	G	A	.	.	MAF_USDA=20.833
NC_035103.1	26948299	.	C	A	.	.	MAF_INRAE=10.833
NC_035103.1	26948351	.	C	T	.	.	MAF_INRAE=26.582;MAF_USDA=16.471
NC_035103.1	26948407	.	G	A	.	.	MAF_INRAE=30.38;MAF_USDA=11.475
NC_035103.1	26948410	.	G	A	.	.	MAF_INRAE=6.329;MAF_USDA=10.588
NC_035103.1	26948414	.	C	A	.	.	MAF_INRAE=6.667;MAF_USDA=10.588
NC_035103.1	26948478	.	G	T	.	.	MAF_INRAE=6.329;MAF_USDA=10.588
NC_035103.1	26948559	.	A	G	.	.	MAF_INRAE=6.329;MAF_USDA=10.0
NC_035103.1	26948603	.	C	A	.	.	MAF_INRAE=3.797;MAF_USDA=1.639
NC_035103.1	26948629	.	C	T	.	.	MAF_USDA=1.639
NC_035103.1	26948635	.	C	A	.	.	MAF_INRAE=6.329;MAF_USDA=9.412
NC_035103.1	26948648	.	C	T	.	.	MAF_USDA=1.639
NC_035103.1	26948654	.	G	T	.	.	MAF_INRAE=6.329;MAF_USDA=8.235
NC_035103.1	26948664	.	G	C	.	.	MAF_USDA=1.639
NC_035103.1	26948668	.	C	A	.	.	MAF_USDA=1.639
NC_035103.1	26948805	.	C	A	.	.	MAF_INRAE=5.263;MAF_USDA=12.353
NC_035103.1	26948842	.	A	T	.	.	MAF_INRAE=3.797;MAF_USDA=2.459
NC_035103.1	26948860	.	G	A	.	.	MAF_INRAE=3.797;MAF_USDA=2.459
NC_035103.1	26948865	.	G	A	.	.	MAF_INRAE=6.329;MAF_USDA=9.412
NC_035103.1	26948883	.	A	C	.	.	MAF_INRAE=6.329;MAF_USDA=9.412
NC_035103.1	26948887	.	C	A	.	.	MAF_INRAE=30.38;MAF_USDA=10.656
NC_035103.1	26948907	.	A	T	.	.	MAF_INRAE=30.38;MAF_USDA=10.656
NC_035103.1	26948928	.	C	A	.	.	MAF_INRAE=25.833;MAF_USDA=8.197
NC_035103.1	26948944	.	G	A	.	.	MAF_INRAE=6.329;MAF_USDA=10.0
NC_035103.1	26948965	.	G	A	.	.	MAF_INRAE=6.329;MAF_USDA=9.412
NC_035103.1	26948971	.	T	A	.	.	MAF_USDA=4.918
NC_035103.1	26948981	.	A	T	.	.	MAF_INRAE=20.886;MAF_USDA=7.059
NC_035103.1	26949017	.	A	G	.	.	MAF_INRAE=6.329;MAF_USDA=9.412
NC_035103.1	26949034	.	C	T	.	.	MAF_USDA=6.25
NC_035103.1	26949108	.	G	A	.	.	MAF_INRAE=3.165
NC_035103.1	26949177	.	C	T	.	.	MAF_INRAE=3.333;MAF_USDA=7.059
NC_035103.1	26949191	.	G	A	.	.	MAF_INRAE=3.333;MAF_USDA=7.647
NC_035103.1	26949210	.	G	A	.	.	MAF_INRAE=6.329;MAF_USDA=10.0
NC_035103.1	26949296	.	T	G	.	.	MAF_INRAE=21.519;MAF_USDA=8.235
NC_035103.1	26949383	.	T	G	.	.	MAF_INRAE=5.063;MAF_USDA=4.167
NC_035103.1	26949404	.	A	G	.	.	MAF_USDA=1.639
NC_035103.1	26949425	.	T	C	.	.	MAF_INRAE=10.526;MAF_USDA=7.647
NC_035103.1	26949446	.	G	A	.	.	MAF_USDA=7.5
NC_035103.1	26949477	.	C	A	.	.	MAF_USDA=10.417
NC_035103.1	26949480	.	G	C	.	.	MAF_USDA=4.167
NC_035103.1	26949483	.	A	C	.	.	MAF_USDA=4.167
NC_035103.1	26949513	.	C	A	.	.	MAF_INRAE=6.329;MAF_USDA=9.412
NC_035103.1	26949581	.	T	C	.	.	MAF_INRAE=3.797;MAF_USDA=2.459
NC_035103.1	26949803	.	C	T	.	.	MAF_USDA=15.294
NC_035103.1	26949805	.	A	C	.	.	MAF_INRAE=21.519;MAF_USDA=18.75
NC_035103.1	26949833	.	G	A	.	.	MAF_INRAE=3.333;MAF_USDA=7.059
NC_035103.1	26949855	.	A	T	.	.	MAF_USDA=2.459
NC_035103.1	26949877	.	G	C	.	.	MAF_USDA=9.016
NC_035103.1	26949882	.	T	G	.	.	MAF_USDA=5.738
NC_035103.1	26949891	.	A	T	.	.	MAF_USDA=8.197
NC_035103.1	26949898	.	C	A	.	.	MAF_USDA=8.197
NC_035103.1	26949901	.	G	T	.	.	MAF_USDA=5.738
NC_035103.1	26949911	.	T	A	.	.	MAF_USDA=8.197
NC_035103.1	26949915	.	G	C	.	.	MAF_USDA=9.016
NC_035103.1	26949919	.	G	T	.	.	MAF_USDA=9.016
NC_035103.1	26949933	.	A	T	.	.	MAF_USDA=9.016
NC_035103.1	26949938	.	T	A	.	.	MAF_USDA=9.836
NC_035103.1	26949943	.	G	T	.	.	MAF_USDA=9.016
NC_035103.1	26949947	.	C	A	.	.	MAF_USDA=6.557
NC_035103.1	26949960	.	T	C	.	.	MAF_INRAE=26.582;MAF_USDA=16.471
NC_035103.1	26949986	.	A	G	.	.	MAF_USDA=9.836
NC_035103.1	26950003	.	T	G	.	.	MAF_USDA=4.098
NC_035103.1	26950016	.	T	G	.	.	MAF_USDA=10.656
NC_035103.1	26950044	.	T	C	.	.	MAF_USDA=8.197
NC_035103.1	26950067	.	G	A	.	.	MAF_USDA=12.295
NC_035103.1	26950069	.	T	A	.	.	MAF_USDA=10.656
NC_035103.1	26950076	.	T	C	.	.	MAF_USDA=9.016
NC_035103.1	26950092	.	T	G	.	.	MAF_INRAE=6.329;MAF_USDA=12.5
NC_035103.1	26950119	.	G	A	.	.	MAF_INRAE=3.333;MAF_USDA=7.059
NC_035103.1	26950123	.	A	G	.	.	MAF_USDA=2.459
NC_035103.1	26950162	.	A	T	.	.	MAF_USDA=1.639
NC_035103.1	26950215	.	G	T	.	.	MAF_INRAE=3.797;MAF_USDA=14.706
NC_035103.1	26950274	.	C	G	.	.	MAF_USDA=1.639
NC_035103.1	26950323	.	C	T	.	.	MAF_INRAE=2.5;MAF_USDA=12.353
NC_035103.1	26950336	.	G	C	.	.	MAF_INRAE=27.848;MAF_USDA=17.647
NC_035103.1	26950342	.	A	G	.	.	MAF_INRAE=10.833
NC_035103.1	26950350	.	G	C	.	.	MAF_INRAE=25.316;MAF_USDA=8.235
NC_035103.1	26950364	.	A	C	.	.	MAF_INRAE=25.316;MAF_USDA=8.235
NC_035103.1	26950366	.	G	T	.	.	MAF_INRAE=31.667;MAF_USDA=19.412
NC_035103.1	26950370	.	C	T	.	.	MAF_USDA=1.639
NC_035103.1	26950371	.	G	A	.	.	MAF_USDA=2.459
NC_035103.1	26950390	.	A	G	.	.	MAF_INRAE=6.329;MAF_USDA=9.412
NC_035103.1	26950396	.	C	T	.	.	MAF_USDA=2.459
NC_035103.1	26950574	.	T	C	.	.	MAF_INRAE=5.263;MAF_USDA=27.647
NC_035103.1	26950835	.	A	T	.	.	MAF_INRAE=44.304;MAF_USDA=37.647
NC_035103.1	26950843	.	G	C	.	.	MAF_INRAE=44.304;MAF_USDA=37.647
NC_035103.1	26950846	.	T	A	.	.	MAF_INRAE=35.0;MAF_USDA=37.647
NC_035103.1	26950898	.	T	C	.	.	MAF_USDA=3.279
NC_035103.1	26951296	.	A	C	.	.	MAF_USDA=5.738
NC_035103.1	26951340	.	A	T	.	.	MAF_INRAE=48.101;MAF_USDA=16.471
NC_035103.1	26951353	.	G	A	.	.	MAF_INRAE=44.304;MAF_USDA=13.529
NC_035103.1	26951415	.	A	G	.	.	MAF_INRAE=15.823;MAF_USDA=47.059
NC_035103.1	26951462	.	T	G	.	.	MAF_INRAE=43.671;MAF_USDA=45.833
NC_035103.1	26951467	.	T	C	.	.	MAF_INRAE=4.43;MAF_USDA=16.471
NC_035103.1	26951497	.	A	G	.	.	MAF_USDA=1.639
NC_035103.1	26951537	.	C	A	.	.	MAF_USDA=1.639
NC_035103.1	26951618	.	A	T	.	.	MAF_INRAE=3.333;MAF_USDA=6.471
NC_035103.1	26951641	.	C	T	.	.	MAF_INRAE=3.333;MAF_USDA=7.059
NC_035103.1	26951696	.	T	C	.	.	MAF_INRAE=10.833
NC_035103.1	26951704	.	C	A	.	.	MAF_USDA=4.098
NC_035103.1	26951804	.	A	T	.	.	MAF_USDA=38.824
NC_035103.1	26951837	.	C	T	.	.	MAF_USDA=1.639
NC_035103.1	26951938	.	T	A	.	.	MAF_INRAE=12.025;MAF_USDA=40.0
NC_035103.1	26951987	.	C	T	.	.	MAF_INRAE=12.025;MAF_USDA=38.824
NC_035103.1	26951992	.	T	C	.	.	MAF_INRAE=12.025;MAF_USDA=40.0
NC_035103.1	26952023	.	C	T	.	.	MAF_USDA=3.279
NC_035103.1	26952161	.	G	C	.	.	MAF_INRAE=5.696;MAF_USDA=8.824
NC_035103.1	26952211	.	T	A	.	.	MAF_USDA=2.459
NC_035103.1	26952264	.	T	A	.	.	MAF_INRAE=12.025;MAF_USDA=40.588
NC_035103.1	26952392	.	C	A	.	.	MAF_USDA=1.639
NC_035103.1	26952397	.	T	C	.	.	MAF_USDA=1.639
NC_035103.1	26952404	.	G	C	.	.	MAF_USDA=8.824
NC_035103.1	26952407	.	A	T	.	.	MAF_INRAE=12.025;MAF_USDA=39.412
NC_035103.1	26952453	.	G	T	.	.	MAF_INRAE=3.797
NC_035103.1	26952483	.	T	C	.	.	MAF_INRAE=12.025;MAF_USDA=43.529
NC_035103.1	26952495	.	A	T	.	.	MAF_INRAE=20.253;MAF_USDA=35.882
NC_035103.1	26952590	.	C	T	.	.	MAF_INRAE=30.38;MAF_USDA=13.115
NC_035103.1	26952609	.	G	A	.	.	MAF_INRAE=30.38;MAF_USDA=12.295
NC_035103.1	26952613	.	A	G	.	.	MAF_INRAE=20.0;MAF_USDA=13.115
NC_035103.1	26952634	.	G	T	.	.	MAF_INRAE=5.263;MAF_USDA=12.941
NC_035103.1	26952694	.	C	A	.	.	MAF_INRAE=10.127;MAF_USDA=27.647
NC_035103.1	26952782	.	G	A	.	.	MAF_INRAE=49.367;MAF_USDA=15.476
NC_035103.1	26952796	.	A	T	.	.	MAF_USDA=2.459
NC_035103.1	26952799	.	C	T	.	.	MAF_INRAE=5.263;MAF_USDA=29.167
NC_035103.1	26952814	.	G	A	.	.	MAF_INRAE=41.139;MAF_USDA=4.098
NC_035103.1	26952861	.	C	G	.	.	MAF_INRAE=29.747;MAF_USDA=10.656
NC_035103.1	26952893	.	G	A	.	.	MAF_INRAE=10.833;MAF_USDA=19.412
NC_035103.1	26952929	.	T	G	.	.	MAF_USDA=18.235
NC_035103.1	26952945	.	T	G	.	.	MAF_INRAE=38.608;MAF_USDA=28.824
NC_035103.1	26953007	.	C	T	.	.	MAF_INRAE=12.025;MAF_USDA=42.941
NC_035103.1	26953018	.	C	A	.	.	MAF_INRAE=49.367;MAF_USDA=26.471
NC_035103.1	26953056	.	C	A	.	.	MAF_INRAE=30.38;MAF_USDA=12.295
NC_035103.1	26953086	.	A	G	.	.	MAF_INRAE=12.025;MAF_USDA=43.529
NC_035103.1	26953128	.	C	A	.	.	MAF_USDA=1.639
NC_035103.1	26953150	.	C	A	.	.	MAF_USDA=9.836
NC_035103.1	26953232	.	G	A	.	.	MAF_USDA=23.913
NC_035103.1	26953245	.	C	G	.	.	MAF_USDA=1.639
NC_035103.1	26953246	.	A	G	.	.	MAF_USDA=1.639
NC_035103.1	26953248	.	C	T	.	.	MAF_USDA=2.459
NC_035103.1	26953319	.	G	A	.	.	MAF_INRAE=33.333
NC_035103.1	26953518	.	A	T	.	.	MAF_INRAE=45.833
NC_035103.1	26953611	.	C	A	.	.	MAF_INRAE=11.667
NC_035103.1	26953774	.	C	A	.	.	MAF_INRAE=32.5
NC_035103.1	26953817	.	T	A	.	.	MAF_USDA=1.667
NC_035103.1	26953833	.	A	G	.	.	MAF_INRAE=14.167
NC_035103.1	26954090	.	A	G	.	.	MAF_INRAE=12.025
NC_035103.1	26954114	.	G	C	.	.	MAF_INRAE=29.167
NC_035103.1	26954125	.	G	A	.	.	MAF_INRAE=31.646;MAF_USDA=13.115
NC_035103.1	26954190	.	T	G	.	.	MAF_INRAE=38.608;MAF_USDA=28.235
NC_035103.1	26954219	.	T	A	.	.	MAF_USDA=1.639
NC_035103.1	26954272	.	G	A	.	.	MAF_USDA=3.279
NC_035103.1	26954326	.	G	A	.	.	MAF_INRAE=12.025;MAF_USDA=42.941
NC_035103.1	26954392	.	T	C	.	.	MAF_INRAE=10.833;MAF_USDA=21.176
NC_035103.1	26954426	.	G	T	.	.	MAF_INRAE=12.025;MAF_USDA=48.235
NC_035103.1	26954456	.	C	T	.	.	MAF_INRAE=6.329;MAF_USDA=36.471
NC_035103.1	26954527	.	C	T	.	.	MAF_USDA=6.25
NC_035103.1	26954539	.	T	A	.	.	MAF_INRAE=15.823;MAF_USDA=48.235
NC_035103.1	26954580	.	G	A	.	.	MAF_INRAE=5.263;MAF_USDA=4.918
NC_035103.1	26954622	.	C	T	.	.	MAF_INRAE=10.833
NC_035103.1	26954628	.	G	A	.	.	MAF_INRAE=10.833;MAF_USDA=20.588
NC_035103.1	26954660	.	A	C	.	.	MAF_USDA=4.098
NC_035103.1	26954681	.	T	C	.	.	MAF_INRAE=10.833;MAF_USDA=20.588
NC_035103.1	26954686	.	C	T	.	.	MAF_INRAE=5.263;MAF_USDA=14.118
NC_035103.1	26954703	.	C	T	.	.	MAF_INRAE=29.167;MAF_USDA=11.176
NC_035103.1	26954719	.	G	T	.	.	MAF_INRAE=5.263;MAF_USDA=13.529
NC_035103.1	26954752	.	G	A	.	.	MAF_INRAE=37.342;MAF_USDA=48.235
NC_035103.1	26954808	.	G	A	.	.	MAF_INRAE=30.0;MAF_USDA=20.0
NC_035103.1	26954812	.	G	A	.	.	MAF_INRAE=30.0;MAF_USDA=20.0
NC_035103.1	26954838	.	G	A	.	.	MAF_INRAE=30.0;MAF_USDA=19.412
NC_035103.1	26954852	.	C	T	.	.	MAF_INRAE=12.658;MAF_USDA=42.353
NC_035103.1	26954879	.	A	G	.	.	MAF_INRAE=10.833;MAF_USDA=20.0
NC_035103.1	26954895	.	A	C	.	.	MAF_INRAE=24.051;MAF_USDA=31.176
NC_035103.1	26955096	.	G	A	.	.	MAF_USDA=3.279
NC_035103.1	26955103	.	G	A	.	.	MAF_INRAE=36.076;MAF_USDA=23.529
NC_035103.1	26955228	.	A	C	.	.	MAF_INRAE=3.797;MAF_USDA=5.738
NC_035103.1	26955265	.	T	C	.	.	MAF_USDA=1.639
NC_035103.1	26955275	.	A	T	.	.	MAF_INRAE=14.557;MAF_USDA=48.824
NC_035103.1	26955316	.	T	C	.	.	MAF_INRAE=5.063;MAF_USDA=1.765
NC_035103.1	26955332	.	A	G	.	.	MAF_INRAE=10.833
NC_035103.1	26955353	.	C	A	.	.	MAF_INRAE=39.873;MAF_USDA=47.647
NC_035103.1	26955366	.	C	T	.	.	MAF_USDA=1.639
NC_035103.1	26955380	.	A	G	.	.	MAF_USDA=2.459
NC_035103.1	26955526	.	T	C	.	.	MAF_INRAE=38.608;MAF_USDA=13.115
NC_035103.1	26955629	.	G	C	.	.	MAF_INRAE=3.797;MAF_USDA=11.475
NC_035103.1	26955728	.	T	G	.	.	MAF_USDA=6.557
NC_035103.1	26955785	.	T	C	.	.	MAF_INRAE=3.797;MAF_USDA=29.412
NC_035103.1	26955795	.	A	G	.	.	MAF_USDA=1.639
NC_035103.1	26955814	.	T	C	.	.	MAF_INRAE=3.797;MAF_USDA=30.588
NC_035103.1	26955853	.	A	G	.	.	MAF_INRAE=2.5;MAF_USDA=7.059
NC_035103.1	26955863	.	C	T	.	.	MAF_INRAE=5.063;MAF_USDA=8.824
NC_035103.1	26956126	.	C	T	.	.	MAF_INRAE=10.833
NC_035103.1	26956148	.	C	T	.	.	MAF_USDA=1.639
NC_035103.1	26956244	.	C	T	.	.	MAF_INRAE=30.38;MAF_USDA=13.115
NC_035103.1	26956369	.	G	A	.	.	MAF_INRAE=4.43;MAF_USDA=17.647
NC_035103.1	26956391	.	G	C	.	.	MAF_INRAE=5.696;MAF_USDA=8.235
NC_035103.1	26956420	.	G	A	.	.	MAF_USDA=1.639
NC_035103.1	26956434	.	G	T	.	.	MAF_USDA=3.279
NC_035103.1	26956446	.	A	C	.	.	MAF_INRAE=4.43;MAF_USDA=17.059
NC_035103.1	26956546	.	T	A	.	.	MAF_USDA=17.647
NC_035103.1	26956654	.	A	G	.	.	MAF_USDA=1.639
NC_035103.1	26956665	.	G	A	.	.	MAF_INRAE=3.797;MAF_USDA=31.176
NC_035103.1	26956725	.	C	T	.	.	MAF_USDA=2.459
NC_035103.1	26956726	.	G	A	.	.	MAF_USDA=1.639
NC_035103.1	26956818	.	C	T	.	.	MAF_INRAE=20.0;MAF_USDA=10.0
NC_035103.1	26956852	.	G	T	.	.	MAF_USDA=4.167
NC_035103.1	26956893	.	G	T	.	.	MAF_USDA=17.262
NC_035103.1	26956911	.	A	G	.	.	MAF_USDA=18.235
NC_035103.1	26956913	.	A	G	.	.	MAF_USDA=1.639
NC_035103.1	26956995	.	T	A	.	.	MAF_INRAE=3.797;MAF_USDA=4.167
NC_035103.1	26957009	.	A	G	.	.	MAF_INRAE=4.43;MAF_USDA=16.471
NC_035103.1	26957035	.	C	A	.	.	MAF_USDA=1.639
NC_035103.1	26957105	.	G	T	.	.	MAF_INRAE=4.43;MAF_USDA=16.471
NC_035103.1	26957260	.	T	G	.	.	MAF_INRAE=34.177;MAF_USDA=25.882
NC_035103.1	26957283	.	G	A	.	.	MAF_INRAE=5.696;MAF_USDA=8.824
NC_035103.1	26957301	.	G	T	.	.	MAF_INRAE=10.833
NC_035103.1	26957315	.	A	G	.	.	MAF_INRAE=10.833
NC_035103.1	26957436	.	G	T	.	.	MAF_USDA=1.639
NC_035103.1	26957471	.	G	A	.	.	MAF_USDA=1.639
NC_035103.1	26957756	.	A	C	.	.	MAF_INRAE=5.696;MAF_USDA=8.824
NC_035103.1	26957801	.	C	G	.	.	MAF_INRAE=9.494;MAF_USDA=42.262
NC_035103.1	26957809	.	T	A	.	.	MAF_INRAE=3.333;MAF_USDA=6.471
NC_035103.1	26957826	.	C	T	.	.	MAF_INRAE=5.696;MAF_USDA=8.824
NC_035103.1	26957897	.	A	G	.	.	MAF_INRAE=5.696;MAF_USDA=8.824
NC_035103.1	26958169	.	C	T	.	.	MAF_USDA=1.639
NC_035103.1	26958338	.	A	G	.	.	MAF_USDA=2.459
NC_035103.1	26958387	.	A	C	.	.	MAF_INRAE=3.797;MAF_USDA=31.765
NC_035103.1	26958398	.	T	C	.	.	MAF_USDA=1.639
NC_035103.1	26958464	.	A	G	.	.	MAF_INRAE=3.333;MAF_USDA=7.647
NC_035103.1	26958513	.	T	C	.	.	MAF_USDA=1.639
NC_035103.1	26958527	.	C	T	.	.	MAF_INRAE=32.278;MAF_USDA=44.706
NC_035103.1	26958548	.	A	G	.	.	MAF_INRAE=32.911;MAF_USDA=47.059
NC_035103.1	26958552	.	A	C	.	.	MAF_INRAE=28.481;MAF_USDA=14.118
NC_035103.1	26958761	.	C	T	.	.	MAF_INRAE=10.833
NC_035103.1	26958772	.	C	T	.	.	MAF_USDA=4.098
NC_035103.1	26958780	.	G	T	.	.	MAF_INRAE=12.658;MAF_USDA=20.0
NC_035103.1	26958821	.	G	C	.	.	MAF_USDA=3.279
NC_035103.1	26958844	.	C	A	.	.	MAF_INRAE=5.063;MAF_USDA=24.118
NC_035103.1	26958853	.	T	G	.	.	MAF_INRAE=36.709;MAF_USDA=38.824
NC_035103.1	26958861	.	T	G	.	.	MAF_USDA=3.279
NC_035103.1	26958879	.	A	T	.	.	MAF_USDA=3.279
NC_035103.1	26958885	.	C	G	.	.	MAF_INRAE=32.278;MAF_USDA=20.0
NC_035103.1	26958910	.	G	A	.	.	MAF_INRAE=36.709;MAF_USDA=38.69
NC_035103.1	26958928	.	A	T	.	.	MAF_INRAE=36.076;MAF_USDA=38.824
NC_035103.1	26959002	.	C	A	.	.	MAF_INRAE=3.333;MAF_USDA=7.647
NC_035103.1	26959083	.	T	C	.	.	MAF_USDA=25.0
NC_035103.1	26959117	.	C	T	.	.	MAF_INRAE=5.263;MAF_USDA=4.918
NC_035103.1	26959139	.	T	G	.	.	MAF_INRAE=26.582;MAF_USDA=3.529
NC_035103.1	26959151	.	G	T	.	.	MAF_USDA=2.459
NC_035103.1	26959181	.	T	A	.	.	MAF_INRAE=3.333;MAF_USDA=7.647
NC_035103.1	26959186	.	T	A	.	.	MAF_USDA=1.639
NC_035103.1	26959382	.	T	C	.	.	MAF_INRAE=3.333;MAF_USDA=13.529
NC_035103.1	26959388	.	G	A	.	.	MAF_INRAE=1.667
NC_035103.1	26959469	.	G	A	.	.	MAF_INRAE=31.646;MAF_USDA=15.882
NC_035103.1	26959475	.	G	T	.	.	MAF_INRAE=31.646;MAF_USDA=17.647
NC_035103.1	26959493	.	G	A	.	.	MAF_USDA=1.639
NC_035103.1	26959503	.	T	C	.	.	MAF_INRAE=5.263;MAF_USDA=11.176
NC_035103.1	26959510	.	C	T	.	.	MAF_USDA=25.0
NC_035103.1	26959557	.	A	G	.	.	MAF_INRAE=41.139;MAF_USDA=37.647
NC_035103.1	26959614	.	A	T	.	.	MAF_INRAE=3.333;MAF_USDA=12.353
NC_035103.1	26959633	.	A	G	.	.	MAF_INRAE=3.333;MAF_USDA=11.765
NC_035103.1	26959639	.	T	C	.	.	MAF_USDA=22.353
NC_035103.1	26959649	.	G	T	.	.	MAF_USDA=1.639
NC_035103.1	26959666	.	T	C	.	.	MAF_INRAE=5.263;MAF_USDA=4.918
NC_035103.1	26959673	.	T	A	.	.	MAF_INRAE=6.329;MAF_USDA=39.412
NC_035103.1	26959691	.	A	C	.	.	MAF_INRAE=4.43;MAF_USDA=42.353
NC_035103.1	26959692	.	T	A	.	.	MAF_USDA=5.738
NC_035103.1	26959779	.	C	T	.	.	MAF_USDA=1.639
NC_035103.1	26959851	.	A	G	.	.	MAF_INRAE=47.468;MAF_USDA=27.647
NC_035103.1	26959883	.	G	A	.	.	MAF_INRAE=10.833
NC_035103.1	26959899	.	C	T	.	.	MAF_INRAE=17.089;MAF_USDA=45.294
NC_035103.1	26959998	.	G	T	.	.	MAF_USDA=2.459
NC_035103.1	26960006	.	T	A	.	.	MAF_INRAE=34.177;MAF_USDA=34.118
NC_035103.1	26960009	.	G	A	.	.	MAF_USDA=1.639
NC_035103.1	26960022	.	T	G	.	.	MAF_USDA=23.529
NC_035103.1	26960032	.	C	T	.	.	MAF_INRAE=32.911;MAF_USDA=15.294
NC_035103.1	26960110	.	G	T	.	.	MAF_USDA=25.0
NC_035103.1	26960181	.	T	G	.	.	MAF_USDA=1.639
NC_035103.1	26960194	.	G	C	.	.	MAF_USDA=1.639
NC_035103.1	26960205	.	T	C	.	.	MAF_USDA=27.059
NC_035103.1	26960244	.	G	A	.	.	MAF_INRAE=15.823;MAF_USDA=42.353
NC_035103.1	26960251	.	A	G	.	.	MAF_USDA=27.059
NC_035103.1	26960261	.	A	T	.	.	MAF_USDA=1.639
NC_035103.1	26960289	.	C	T	.	.	MAF_INRAE=21.519;MAF_USDA=1.639
NC_035103.1	26960294	.	C	G	.	.	MAF_INRAE=29.747;MAF_USDA=11.176
NC_035103.1	26960348	.	A	T	.	.	MAF_INRAE=8.861;MAF_USDA=9.836
NC_035103.1	26960361	.	A	C	.	.	MAF_INRAE=5.263;MAF_USDA=5.738
NC_035103.1	26960378	.	T	A	.	.	MAF_INRAE=10.833
NC_035103.1	26960423	.	T	A	.	.	MAF_INRAE=10.833
NC_035103.1	26960428	.	C	T	.	.	MAF_INRAE=45.57;MAF_USDA=39.412
NC_035103.1	26960478	.	C	T	.	.	MAF_USDA=1.639
NC_035103.1	26960532	.	G	T	.	.	MAF_USDA=2.459
NC_035103.1	26960538	.	C	G	.	.	MAF_USDA=4.918
NC_035103.1	26960573	.	G	C	.	.	MAF_INRAE=48.101;MAF_USDA=24.706
NC_035103.1	26960580	.	G	A	.	.	MAF_INRAE=10.833
NC_035103.1	26960582	.	T	A	.	.	MAF_INRAE=10.833
NC_035103.1	26960583	.	A	G	.	.	MAF_USDA=1.639
NC_035103.1	26960589	.	C	T	.	.	MAF_INRAE=47.468;MAF_USDA=46.471
NC_035103.1	26960591	.	G	T	.	.	MAF_USDA=1.639
NC_035103.1	26960668	.	A	G	.	.	MAF_USDA=4.918
NC_035103.1	26960727	.	A	G	.	.	MAF_INRAE=5.263;MAF_USDA=6.557
NC_035103.1	26960768	.	A	C	.	.	MAF_INRAE=5.263;MAF_USDA=5.738
NC_035103.1	26960869	.	G	A	.	.	MAF_INRAE=30.38;MAF_USDA=9.412
NC_035103.1	26960907	.	G	A	.	.	MAF_INRAE=45.0;MAF_USDA=37.5
NC_035103.1	26960917	.	T	A	.	.	MAF_INRAE=4.43;MAF_USDA=25.0
NC_035103.1	26960965	.	C	T	.	.	MAF_INRAE=3.333;MAF_USDA=20.833
NC_035103.1	26960968	.	C	T	.	.	MAF_INRAE=10.833
NC_035103.1	26960977	.	A	T	.	.	MAF_USDA=18.852
NC_035103.1	26960979	.	G	A	.	.	MAF_INRAE=48.333;MAF_USDA=39.583
NC_035103.1	26960988	.	G	C	.	.	MAF_USDA=6.557
NC_035103.1	26961000	.	C	T	.	.	MAF_USDA=6.557
NC_035103.1	26961001	.	G	A	.	.	MAF_INRAE=1.667;MAF_USDA=6.25
NC_035103.1	26961016	.	C	T	.	.	MAF_USDA=8.197
NC_035103.1	26961109	.	A	C	.	.	MAF_USDA=24.118
NC_035103.1	26961137	.	A	C	.	.	MAF_INRAE=10.833
NC_035103.1	26961140	.	G	A	.	.	MAF_USDA=1.639
NC_035103.1	26961155	.	A	T	.	.	MAF_USDA=1.639
NC_035103.1	26961157	.	T	C	.	.	MAF_USDA=25.882
NC_035103.1	26961159	.	A	C	.	.	MAF_USDA=24.706
NC_035103.1	26961198	.	T	C	.	.	MAF_USDA=5.0
NC_035103.1	26961204	.	T	A	.	.	MAF_USDA=10.417
NC_035103.1	26961227	.	G	A	.	.	MAF_INRAE=46.203;MAF_USDA=9.412
NC_035103.1	26961250	.	G	C	.	.	MAF_INRAE=10.127;MAF_USDA=8.824
NC_035103.1	26961257	.	G	A	.	.	MAF_INRAE=20.253
NC_035103.1	26961262	.	T	G	.	.	MAF_USDA=4.918
NC_035103.1	26961267	.	G	C	.	.	MAF_INRAE=3.333;MAF_USDA=12.5
NC_035103.1	26961273	.	T	A	.	.	MAF_INRAE=25.0
NC_035103.1	26961275	.	T	C	.	.	MAF_INRAE=5.263;MAF_USDA=3.279
NC_035103.1	26961276	.	T	C	.	.	MAF_INRAE=3.333
NC_035103.1	26961312	.	A	T	.	.	MAF_INRAE=31.013;MAF_USDA=35.417
NC_035103.1	26961324	.	A	G	.	.	MAF_INRAE=3.333;MAF_USDA=6.471
NC_035103.1	26961332	.	C	G	.	.	MAF_INRAE=44.304;MAF_USDA=22.941
NC_035103.1	26961348	.	C	A	.	.	MAF_USDA=1.639
NC_035103.1	26961353	.	T	C	.	.	MAF_USDA=1.639
NC_035103.1	26961357	.	T	C	.	.	MAF_INRAE=10.833
NC_035103.1	26961360	.	G	T	.	.	MAF_INRAE=50.0;MAF_USDA=11.765
NC_035103.1	26961365	.	T	A	.	.	MAF_INRAE=30.38;MAF_USDA=10.656
NC_035103.1	26961367	.	A	C	.	.	MAF_USDA=1.639
NC_035103.1	26961370	.	G	T	.	.	MAF_INRAE=4.43;MAF_USDA=28.824
NC_035103.1	26961371	.	G	T	.	.	MAF_INRAE=50.0;MAF_USDA=34.118
NC_035103.1	26961451	.	A	G	.	.	MAF_INRAE=30.38;MAF_USDA=12.941
NC_035103.1	26961480	.	A	G	.	.	MAF_USDA=1.639
NC_035103.1	26961544	.	G	T	.	.	MAF_USDA=2.459
NC_035103.1	26961549	.	G	C	.	.	MAF_INRAE=5.263;MAF_USDA=4.918
NC_035103.1	26961726	.	G	T	.	.	MAF_INRAE=3.333;MAF_USDA=9.016
NC_035103.1	26961743	.	G	A	.	.	MAF_USDA=34.426
NC_035103.1	26961769	.	G	T	.	.	MAF_USDA=36.066
NC_035103.1	26961893	.	C	G	.	.	MAF_USDA=1.639
NC_035103.1	26961986	.	C	A	.	.	MAF_USDA=35.246
NC_035103.1	26962010	.	G	A	.	.	MAF_INRAE=31.579;MAF_USDA=20.492
NC_035103.1	26962062	.	T	C	.	.	MAF_USDA=1.639
NC_035103.1	26962066	.	A	T	.	.	MAF_USDA=1.639
NC_035103.1	26962109	.	A	C	.	.	MAF_USDA=1.639
NC_035103.1	26962110	.	A	C	.	.	MAF_USDA=1.639
NC_035103.1	26962112	.	G	T	.	.	MAF_INRAE=47.468;MAF_USDA=27.869
NC_035103.1	26962128	.	C	A	.	.	MAF_INRAE=1.667;MAF_USDA=35.246
NC_035103.1	26962147	.	A	C	.	.	MAF_USDA=1.639
NC_035103.1	26962150	.	G	T	.	.	MAF_INRAE=10.833
NC_035103.1	26962173	.	A	G	.	.	MAF_INRAE=3.797
NC_035103.1	26962179	.	T	C	.	.	MAF_USDA=1.639
NC_035103.1	26962192	.	G	T	.	.	MAF_INRAE=3.333;MAF_USDA=8.197
NC_035103.1	26962240	.	G	A	.	.	MAF_INRAE=3.333;MAF_USDA=9.016
NC_035103.1	26962261	.	C	A	.	.	MAF_INRAE=5.263;MAF_USDA=4.918
NC_035103.1	26962430	.	A	G	.	.	MAF_USDA=36.066
NC_035103.1	26962492	.	A	C	.	.	MAF_INRAE=10.833
NC_035103.1	26962556	.	G	A	.	.	MAF_USDA=3.333
NC_035103.1	26962637	.	C	T	.	.	MAF_USDA=4.098
NC_035103.1	26962656	.	T	C	.	.	MAF_INRAE=10.833
NC_035103.1	26962660	.	T	A	.	.	MAF_INRAE=23.418;MAF_USDA=35.417
NC_035103.1	26962729	.	T	G	.	.	MAF_INRAE=23.418;MAF_USDA=43.529
NC_035103.1	26962754	.	C	A	.	.	MAF_USDA=2.459
NC_035103.1	26962774	.	A	G	.	.	MAF_USDA=4.098
NC_035103.1	26962890	.	A	G	.	.	MAF_USDA=4.918
NC_035103.1	26962953	.	A	T	.	.	MAF_INRAE=10.833
NC_035103.1	26963045	.	G	A	.	.	MAF_USDA=2.5
NC_035103.1	26963091	.	G	C	.	.	MAF_INRAE=2.532;MAF_USDA=27.059
NC_035103.1	26963129	.	C	A	.	.	MAF_USDA=5.738
NC_035103.1	26963231	.	C	G	.	.	MAF_INRAE=10.833
NC_035103.1	26963327	.	C	T	.	.	MAF_USDA=1.639
NC_035103.1	26963328	.	C	A	.	.	MAF_USDA=1.639
NC_035103.1	26963331	.	T	A	.	.	MAF_USDA=1.639
NC_035103.1	26963354	.	A	C	.	.	MAF_INRAE=3.333;MAF_USDA=12.941
NC_035103.1	26963358	.	C	T	.	.	MAF_INRAE=21.519;MAF_USDA=9.836
NC_035103.1	26963359	.	G	T	.	.	MAF_USDA=1.639
NC_035103.1	26963366	.	A	C	.	.	MAF_INRAE=10.833
NC_035103.1	26963418	.	G	A	.	.	MAF_INRAE=6.329;MAF_USDA=35.294
NC_035103.1	26963427	.	C	T	.	.	MAF_USDA=1.639
NC_035103.1	26963524	.	G	A	.	.	MAF_INRAE=21.519;MAF_USDA=3.279
NC_035103.1	26963580	.	A	G	.	.	MAF_USDA=1.639
NC_035103.1	26963622	.	T	C	.	.	MAF_USDA=1.639
NC_035103.1	26963675	.	A	G	.	.	MAF_USDA=1.639
NC_035103.1	26963687	.	A	G	.	.	MAF_USDA=1.639
NC_035103.1	26963752	.	C	T	.	.	MAF_INRAE=44.937;MAF_USDA=16.471
NC_035103.1	26963761	.	T	G	.	.	MAF_INRAE=20.253
NC_035103.1	26963762	.	T	G	.	.	MAF_INRAE=23.333
NC_035103.1	26963780	.	C	T	.	.	MAF_USDA=1.639
NC_035103.1	26963875	.	A	G	.	.	MAF_INRAE=10.833
NC_035103.1	26963908	.	G	A	.	.	MAF_USDA=1.639
NC_035103.1	26963919	.	C	T	.	.	MAF_USDA=2.459
NC_035103.1	26963949	.	G	A	.	.	MAF_USDA=1.639
NC_035103.1	26963955	.	C	A	.	.	MAF_INRAE=44.937;MAF_USDA=16.471
NC_035103.1	26964022	.	A	T	.	.	MAF_INRAE=5.063;MAF_USDA=2.083
NC_035103.1	26964079	.	T	C	.	.	MAF_INRAE=38.608;MAF_USDA=12.941
NC_035103.1	26964159	.	T	G	.	.	MAF_USDA=27.059
NC_035103.1	26964236	.	C	A	.	.	MAF_INRAE=8.861;MAF_USDA=9.836
NC_035103.1	26964331	.	G	A	.	.	MAF_INRAE=10.833
NC_035103.1	26964373	.	A	G	.	.	MAF_USDA=6.557
NC_035103.1	26964520	.	C	T	.	.	MAF_USDA=2.459
NC_035103.1	26964523	.	C	T	.	.	MAF_USDA=1.639
NC_035103.1	26964535	.	A	G	.	.	MAF_INRAE=44.304;MAF_USDA=16.471
NC_035103.1	26964596	.	A	C	.	.	MAF_USDA=1.639
NC_035103.1	26964616	.	G	T	.	.	MAF_USDA=1.639
NC_035103.1	26964629	.	C	T	.	.	MAF_USDA=1.639
NC_035103.1	26964684	.	C	T	.	.	MAF_INRAE=5.263;MAF_USDA=4.918
NC_035103.1	26964690	.	C	T	.	.	MAF_USDA=6.25
NC_035103.1	26964691	.	G	A	.	.	MAF_INRAE=5.263;MAF_USDA=4.918
NC_035103.1	26964718	.	G	C	.	.	MAF_USDA=3.279
NC_035103.1	26964751	.	C	G	.	.	MAF_USDA=1.639
NC_035103.1	26964757	.	G	A	.	.	MAF_USDA=1.639
NC_035103.1	26964761	.	T	C	.	.	MAF_USDA=3.279
NC_035103.1	26964799	.	C	T	.	.	MAF_USDA=1.639
NC_035103.1	26964810	.	G	T	.	.	MAF_USDA=1.639
NC_035103.1	26964822	.	A	G	.	.	MAF_INRAE=2.632
NC_035103.1	26964835	.	G	T	.	.	MAF_USDA=1.667
NC_035103.1	26964855	.	G	A	.	.	MAF_INRAE=28.481;MAF_USDA=10.588
NC_035103.1	26964873	.	C	G	.	.	MAF_USDA=1.639
NC_035103.1	26965018	.	A	C	.	.	MAF_USDA=1.639
NC_035103.1	26965117	.	A	C	.	.	MAF_USDA=6.25
NC_035103.1	26965118	.	G	A	.	.	MAF_INRAE=7.595;MAF_USDA=24.59
NC_035103.1	26965134	.	C	A	.	.	MAF_INRAE=10.833
NC_035103.1	26965160	.	C	T	.	.	MAF_USDA=1.639
NC_035103.1	26965243	.	G	A	.	.	MAF_INRAE=3.333;MAF_USDA=11.765
NC_035103.1	26965251	.	G	A	.	.	MAF_USDA=1.639
NC_035103.1	26965278	.	C	A	.	.	MAF_INRAE=5.263;MAF_USDA=2.083
NC_035103.1	26965307	.	C	A	.	.	MAF_USDA=4.918
NC_035103.1	26965309	.	C	G	.	.	MAF_USDA=1.639
NC_035103.1	26965316	.	C	A	.	.	MAF_USDA=2.459
NC_035103.1	26965347	.	G	T	.	.	MAF_USDA=3.279
NC_035103.1	26965384	.	G	A	.	.	MAF_INRAE=39.241;MAF_USDA=20.588
NC_035103.1	26965513	.	G	A	.	.	MAF_INRAE=36.842;MAF_USDA=12.941
NC_035103.1	26965531	.	T	G	.	.	MAF_USDA=1.639
NC_035103.1	26965539	.	A	C	.	.	MAF_INRAE=44.304;MAF_USDA=16.471
NC_035103.1	26965630	.	C	A	.	.	MAF_USDA=4.167
NC_035103.1	26966032	.	T	C	.	.	MAF_USDA=1.724
NC_035103.1	26966054	.	T	C	.	.	MAF_USDA=4.31
NC_035103.1	26966155	.	G	A	.	.	MAF_USDA=2.586
NC_035103.1	26966188	.	A	T	.	.	MAF_INRAE=20.833;MAF_USDA=37.5
NC_035103.1	26966190	.	A	G	.	.	MAF_INRAE=43.333;MAF_USDA=29.167
NC_035103.1	26966291	.	A	T	.	.	MAF_USDA=5.738
NC_035103.1	26966292	.	A	C	.	.	MAF_USDA=5.738
NC_035103.1	26966324	.	G	A	.	.	MAF_USDA=1.639
NC_035103.1	26966329	.	T	C	.	.	MAF_INRAE=10.833;MAF_USDA=5.738
NC_035103.1	26966360	.	A	G	.	.	MAF_USDA=1.639
NC_035103.1	26966415	.	C	G	.	.	MAF_INRAE=44.937;MAF_USDA=24.118
NC_035103.1	26966459	.	A	C	.	.	MAF_INRAE=5.696;MAF_USDA=50.0
NC_035103.1	26966537	.	C	T	.	.	MAF_USDA=1.639
NC_035103.1	26966563	.	C	A	.	.	MAF_INRAE=17.089;MAF_USDA=9.836
NC_035103.1	26966596	.	G	A	.	.	MAF_USDA=1.639
NC_035103.1	26966602	.	G	T	.	.	MAF_INRAE=8.861;MAF_USDA=9.836
NC_035103.1	26966659	.	G	A	.	.	MAF_USDA=2.459
NC_035103.1	26966671	.	A	G	.	.	MAF_USDA=33.333
NC_035103.1	26966714	.	C	A	.	.	MAF_USDA=6.667
NC_035103.1	26966717	.	T	G	.	.	MAF_INRAE=42.5;MAF_USDA=47.619
NC_035103.1	26966736	.	T	C	.	.	MAF_USDA=2.5
NC_035103.1	26966890	.	A	T	.	.	MAF_USDA=5.738
NC_035103.1	26966898	.	C	A	.	.	MAF_INRAE=3.333;MAF_USDA=12.353
NC_035103.1	26966958	.	G	T	.	.	MAF_USDA=5.738
NC_035103.1	26966995	.	T	G	.	.	MAF_INRAE=3.797
NC_035103.1	26967005	.	A	G	.	.	MAF_INRAE=12.658;MAF_USDA=24.118
NC_035103.1	26967033	.	C	A	.	.	MAF_INRAE=3.797
NC_035103.1	26967046	.	A	G	.	.	MAF_USDA=1.639
NC_035103.1	26967052	.	G	A	.	.	MAF_INRAE=10.0;MAF_USDA=1.639
NC_035103.1	26967102	.	A	T	.	.	MAF_INRAE=5.263;MAF_USDA=4.098
NC_035103.1	26967198	.	A	G	.	.	MAF_USDA=13.115
NC_035103.1	26967268	.	T	A	.	.	MAF_INRAE=3.333;MAF_USDA=11.176
NC_035103.1	26967284	.	A	G	.	.	MAF_USDA=5.738
NC_035103.1	26967320	.	G	A	.	.	MAF_INRAE=34.81;MAF_USDA=12.941
NC_035103.1	26967343	.	A	C	.	.	MAF_INRAE=10.759
NC_035103.1	26967355	.	T	C	.	.	MAF_INRAE=37.342;MAF_USDA=28.235
NC_035103.1	26967359	.	A	G	.	.	MAF_INRAE=38.333;MAF_USDA=27.647
NC_035103.1	26967403	.	G	T	.	.	MAF_INRAE=5.263;MAF_USDA=4.098
NC_035103.1	26967417	.	A	T	.	.	MAF_INRAE=25.0;MAF_USDA=1.639
NC_035103.1	26967464	.	G	T	.	.	MAF_USDA=4.098
NC_035103.1	26967479	.	A	C	.	.	MAF_USDA=13.115
NC_035103.1	26967509	.	C	T	.	.	MAF_INRAE=10.833;MAF_USDA=1.639
NC_035103.1	26967577	.	G	A	.	.	MAF_INRAE=3.333;MAF_USDA=12.941
NC_035103.1	26967689	.	G	A	.	.	MAF_INRAE=4.167;MAF_USDA=11.765
NC_035103.1	26967712	.	T	G	.	.	MAF_INRAE=15.0;MAF_USDA=4.167
NC_035103.1	26967743	.	A	G	.	.	MAF_INRAE=3.333;MAF_USDA=14.118
NC_035103.1	26967756	.	T	C	.	.	MAF_INRAE=3.333;MAF_USDA=13.529
NC_035103.1	26967778	.	C	A	.	.	MAF_INRAE=14.557;MAF_USDA=20.833
NC_035103.1	26967801	.	C	A	.	.	MAF_INRAE=10.833;MAF_USDA=1.639
NC_035103.1	26967821	.	G	A	.	.	MAF_USDA=22.353
NC_035103.1	26967880	.	G	T	.	.	MAF_USDA=1.639
NC_035103.1	26967982	.	G	A	.	.	MAF_USDA=1.639
NC_035103.1	26967992	.	T	A	.	.	MAF_USDA=9.016
NC_035103.1	26968010	.	A	C	.	.	MAF_INRAE=3.333;MAF_USDA=11.176
NC_035103.1	26968049	.	C	A	.	.	MAF_USDA=1.639
NC_035103.1	26968168	.	T	G	.	.	MAF_USDA=14.754
NC_035103.1	26968185	.	C	T	.	.	MAF_USDA=1.639
NC_035103.1	26968220	.	A	C	.	.	MAF_INRAE=14.557;MAF_USDA=17.059
NC_035103.1	26968356	.	A	G	.	.	MAF_INRAE=12.025;MAF_USDA=18.852
NC_035103.1	26968423	.	G	A	.	.	MAF_INRAE=4.167;MAF_USDA=13.529
NC_035103.1	26968455	.	C	T	.	.	MAF_USDA=2.459
NC_035103.1	26968464	.	C	A	.	.	MAF_INRAE=21.519
NC_035103.1	26968579	.	G	A	.	.	MAF_INRAE=10.833;MAF_USDA=1.639
NC_035103.1	26968594	.	G	A	.	.	MAF_INRAE=25.833;MAF_USDA=1.639
NC_035103.1	26968666	.	A	G	.	.	MAF_INRAE=14.557;MAF_USDA=28.824
NC_035103.1	26968686	.	G	A	.	.	MAF_INRAE=3.333;MAF_USDA=14.706
NC_035103.1	26968971	.	G	A	.	.	MAF_USDA=2.459
NC_035103.1	26968972	.	T	C	.	.	MAF_INRAE=37.975;MAF_USDA=50.0
NC_035103.1	26969091	.	T	C	.	.	MAF_USDA=5.738
NC_035103.1	26969195	.	C	T	.	.	MAF_INRAE=10.833
NC_035103.1	26969273	.	G	A	.	.	MAF_USDA=1.639
NC_035103.1	26969274	.	G	T	.	.	MAF_USDA=1.639
NC_035103.1	26969321	.	A	G	.	.	MAF_INRAE=3.333;MAF_USDA=13.529
NC_035103.1	26969372	.	C	T	.	.	MAF_USDA=2.459
NC_035103.1	26969406	.	G	T	.	.	MAF_USDA=1.639
NC_035103.1	26969407	.	A	C	.	.	MAF_INRAE=5.263;MAF_USDA=4.918
NC_035103.1	26969581	.	G	A	.	.	MAF_USDA=14.754
NC_035103.1	26969696	.	T	A	.	.	MAF_USDA=4.098
NC_035103.1	26969712	.	C	T	.	.	MAF_INRAE=3.797
NC_035103.1	26969841	.	G	T	.	.	MAF_INRAE=10.0
NC_035103.1	26969986	.	A	C	.	.	MAF_USDA=1.639
NC_035103.1	26970198	.	G	A	.	.	MAF_INRAE=10.833;MAF_USDA=1.639
NC_035103.1	26970231	.	A	C	.	.	MAF_INRAE=10.833;MAF_USDA=1.639
NC_035103.1	26970265	.	C	A	.	.	MAF_INRAE=35.443;MAF_USDA=23.529
NC_035103.1	26970346	.	A	C	.	.	MAF_USDA=25.0
NC_035103.1	26970360	.	G	T	.	.	MAF_USDA=4.918
NC_035103.1	26970450	.	T	G	.	.	MAF_USDA=1.639
NC_035103.1	26970484	.	C	T	.	.	MAF_INRAE=10.0
NC_035103.1	26970619	.	T	A	.	.	MAF_USDA=5.738
NC_035103.1	26970632	.	A	T	.	.	MAF_USDA=1.639
NC_035103.1	26970680	.	A	G	.	.	MAF_USDA=14.754
NC_035103.1	26970684	.	G	A	.	.	MAF_USDA=4.098
NC_035103.1	26970686	.	C	A	.	.	MAF_INRAE=10.833;MAF_USDA=1.639
NC_035103.1	26970689	.	C	T	.	.	MAF_USDA=14.754
NC_035103.1	26970869	.	G	A	.	.	MAF_INRAE=5.263;MAF_USDA=4.098
NC_035103.1	26970884	.	G	A	.	.	MAF_INRAE=25.833
NC_035103.1	26970910	.	A	C	.	.	MAF_USDA=1.639
NC_035103.1	26970913	.	A	C	.	.	MAF_USDA=7.377
NC_035103.1	26970917	.	A	T	.	.	MAF_INRAE=11.667;MAF_USDA=16.393
NC_035103.1	26970927	.	G	A	.	.	MAF_USDA=6.557
NC_035103.1	26971021	.	T	C	.	.	MAF_INRAE=10.833;MAF_USDA=24.59
NC_035103.1	26971040	.	C	A	.	.	MAF_USDA=3.279
NC_035103.1	26971057	.	C	A	.	.	MAF_INRAE=16.456;MAF_USDA=36.471
NC_035103.1	26971136	.	G	A	.	.	MAF_USDA=1.639
NC_035103.1	26971146	.	G	A	.	.	MAF_INRAE=6.329;MAF_USDA=8.235
NC_035103.1	26971157	.	T	A	.	.	MAF_USDA=7.377
NC_035103.1	26971172	.	T	C	.	.	MAF_USDA=1.639
NC_035103.1	26971207	.	G	A	.	.	MAF_USDA=2.459
NC_035103.1	26971277	.	T	A	.	.	MAF_INRAE=11.667;MAF_USDA=11.475
NC_035103.1	26971284	.	G	T	.	.	MAF_USDA=2.459
NC_035103.1	26971415	.	T	A	.	.	MAF_INRAE=46.203;MAF_USDA=21.765
NC_035103.1	26971442	.	A	C	.	.	MAF_INRAE=22.152;MAF_USDA=30.588
NC_035103.1	26971515	.	T	C	.	.	MAF_INRAE=11.667;MAF_USDA=28.824
NC_035103.1	26971524	.	T	C	.	.	MAF_USDA=5.738
NC_035103.1	26971587	.	C	T	.	.	MAF_USDA=1.639
NC_035103.1	26971592	.	C	T	.	.	MAF_USDA=3.279
NC_035103.1	26971607	.	A	G	.	.	MAF_INRAE=10.833;MAF_USDA=28.235
NC_035103.1	26971632	.	T	C	.	.	MAF_INRAE=10.833;MAF_USDA=27.647
NC_035103.1	26971668	.	A	T	.	.	MAF_USDA=6.557
NC_035103.1	26971770	.	T	A	.	.	MAF_INRAE=6.329;MAF_USDA=22.353
NC_035103.1	26971993	.	T	A	.	.	MAF_INRAE=15.823;MAF_USDA=27.647
NC_035103.1	26972087	.	G	A	.	.	MAF_INRAE=49.367;MAF_USDA=32.143
NC_035103.1	26972108	.	T	C	.	.	MAF_USDA=1.667
NC_035103.1	26972123	.	C	G	.	.	MAF_USDA=5.0
NC_035103.1	26972132	.	T	A	.	.	MAF_USDA=14.881
NC_035103.1	26972202	.	C	A	.	.	MAF_INRAE=20.253
NC_035103.1	26972240	.	G	A	.	.	MAF_USDA=17.857
NC_035103.1	26972312	.	G	A	.	.	MAF_USDA=1.667
NC_035103.1	26972316	.	C	A	.	.	MAF_INRAE=8.228;MAF_USDA=28.571
NC_035103.1	26972421	.	A	T	.	.	MAF_INRAE=8.228;MAF_USDA=29.167
NC_035103.1	26972441	.	G	T	.	.	MAF_USDA=6.667
NC_035103.1	26972446	.	T	C	.	.	MAF_INRAE=8.228;MAF_USDA=29.167
NC_035103.1	26972761	.	C	T	.	.	MAF_USDA=20.833
NC_035103.1	26972781	.	A	C	.	.	MAF_USDA=1.695
NC_035103.1	26972888	.	A	C	.	.	MAF_INRAE=6.329;MAF_USDA=16.071
NC_035103.1	26972890	.	G	T	.	.	MAF_INRAE=4.167;MAF_USDA=13.69
NC_035103.1	26973006	.	T	C	.	.	MAF_INRAE=36.709;MAF_USDA=37.5
NC_035103.1	26973011	.	T	A	.	.	MAF_INRAE=36.709;MAF_USDA=37.5
NC_035103.1	26973044	.	A	C	.	.	MAF_INRAE=6.329;MAF_USDA=15.476
NC_035103.1	26973222	.	T	A	.	.	MAF_USDA=2.542
NC_035103.1	26973277	.	T	C	.	.	MAF_INRAE=9.167;MAF_USDA=1.667
NC_035103.1	26973313	.	G	T	.	.	MAF_INRAE=10.0;MAF_USDA=1.667
NC_035103.1	26973319	.	G	A	.	.	MAF_INRAE=43.038;MAF_USDA=10.119
NC_035103.1	26973329	.	A	T	.	.	MAF_INRAE=5.063;MAF_USDA=2.083
NC_035103.1	26973350	.	C	T	.	.	MAF_INRAE=36.076;MAF_USDA=45.238
NC_035103.1	26973351	.	G	A	.	.	MAF_INRAE=37.5;MAF_USDA=44.643
NC_035103.1	26973387	.	T	G	.	.	MAF_USDA=39.13
NC_035103.1	26973399	.	A	G	.	.	MAF_INRAE=45.57;MAF_USDA=45.181
NC_035103.1	26973408	.	T	A	.	.	MAF_INRAE=10.833;MAF_USDA=1.667
NC_035103.1	26973447	.	C	T	.	.	MAF_INRAE=4.167;MAF_USDA=13.095
NC_035103.1	26973529	.	C	A	.	.	MAF_INRAE=47.468;MAF_USDA=44.048
NC_035103.1	26973553	.	A	C	.	.	MAF_USDA=1.667
NC_035103.1	26973569	.	G	A	.	.	MAF_USDA=20.238
NC_035103.1	26973630	.	C	A	.	.	MAF_USDA=13.333
NC_035103.1	26973703	.	A	G	.	.	MAF_USDA=35.417
NC_035103.1	26973914	.	A	T	.	.	MAF_INRAE=31.579
NC_035103.1	26973920	.	G	A	.	.	MAF_INRAE=10.526;MAF_USDA=16.667
NC_035103.1	26973928	.	T	G	.	.	MAF_INRAE=31.579;MAF_USDA=47.024
NC_035103.1	26973983	.	A	C	.	.	MAF_USDA=32.738
NC_035103.1	26973984	.	G	A	.	.	MAF_USDA=1.667
NC_035103.1	26974063	.	A	G	.	.	MAF_INRAE=31.579;MAF_USDA=22.619
NC_035103.1	26974065	.	C	T	.	.	MAF_USDA=1.667
NC_035103.1	26974093	.	A	G	.	.	MAF_USDA=37.5
NC_035103.1	26974127	.	C	A	.	.	MAF_USDA=1.667
NC_035103.1	26974269	.	C	T	.	.	MAF_USDA=1.667
NC_035103.1	26974274	.	C	T	.	.	MAF_USDA=1.667
NC_035103.1	26974322	.	T	G	.	.	MAF_USDA=1.639
NC_035103.1	26974324	.	T	C	.	.	MAF_USDA=1.639
NC_035103.1	26974450	.	G	T	.	.	MAF_USDA=1.639
NC_035103.1	26974469	.	G	A	.	.	MAF_INRAE=10.526;MAF_USDA=36.471
NC_035103.1	26974537	.	G	A	.	.	MAF_USDA=4.918
NC_035103.1	26974558	.	T	G	.	.	MAF_INRAE=31.579;MAF_USDA=37.059
NC_035103.1	26974567	.	G	A	.	.	MAF_INRAE=21.053;MAF_USDA=2.083
NC_035103.1	26974579	.	T	A	.	.	MAF_USDA=15.294
NC_035103.1	26974598	.	C	T	.	.	MAF_USDA=2.459
NC_035103.1	26974627	.	C	G	.	.	MAF_USDA=2.459
NC_035103.1	26974661	.	TCT	TCC	.	.	MAF_USDA=22.917
NC_035103.1	26974663	.	T	C	.	.	MAF_INRAE=21.053
NC_035103.1	26974685	.	G	A	.	.	MAF_INRAE=31.579;MAF_USDA=38.235
NC_035103.1	26974732	.	G	A	.	.	MAF_INRAE=10.526;MAF_USDA=16.471
NC_035103.1	26974906	.	T	C	.	.	MAF_INRAE=21.053;MAF_USDA=45.882
NC_035103.1	26974907	.	A	C	.	.	MAF_USDA=45.882
NC_035103.1	26974992	.	T	C	.	.	MAF_USDA=1.639
NC_035103.1	26974998	.	G	T	.	.	MAF_INRAE=21.053;MAF_USDA=45.882
NC_035103.1	26975179	.	C	T	.	.	MAF_USDA=20.588
NC_035103.1	26975229	.	A	C	.	.	MAF_INRAE=10.833
NC_035103.1	26975232	.	T	A	.	.	MAF_INRAE=21.053;MAF_USDA=37.5
NC_035103.1	26975243	.	C	T	.	.	MAF_USDA=1.639
NC_035103.1	26975282	.	T	A	.	.	MAF_INRAE=10.833;MAF_USDA=1.639
NC_035103.1	26975319	.	A	T	.	.	MAF_INRAE=20.253;MAF_USDA=48.214
NC_035103.1	26975378	.	G	A	.	.	MAF_INRAE=1.667;MAF_USDA=8.197
NC_035103.1	26975583	.	A	C	.	.	MAF_INRAE=7.595;MAF_USDA=41.176
NC_035103.1	26975693	.	T	C	.	.	MAF_USDA=14.754
NC_035103.1	26975710	.	G	A	.	.	MAF_INRAE=20.253;MAF_USDA=48.81
NC_035103.1	26975771	.	G	A	.	.	MAF_INRAE=12.025;MAF_USDA=31.765
NC_035103.1	26975813	.	A	C	.	.	MAF_INRAE=10.833;MAF_USDA=1.639
NC_035103.1	26975835	.	T	G	.	.	MAF_USDA=1.639
NC_035103.1	26975843	.	C	T	.	.	MAF_USDA=21.765
NC_035103.1	26975864	.	A	G	.	.	MAF_INRAE=10.833;MAF_USDA=18.852
NC_035103.1	26975898	.	T	C	.	.	MAF_USDA=1.639
NC_035103.1	26975916	.	C	A	.	.	MAF_USDA=1.639
NC_035103.1	26975920	.	T	C	.	.	MAF_USDA=1.639
NC_035103.1	26975921	.	A	T	.	.	MAF_USDA=2.459
NC_035103.1	26975934	.	C	T	.	.	MAF_USDA=17.213
NC_035103.1	26975940	.	C	T	.	.	MAF_USDA=1.639
NC_035103.1	26976018	.	G	A	.	.	MAF_USDA=1.639
NC_035103.1	26976076	.	C	A	.	.	MAF_INRAE=6.329;MAF_USDA=16.471
NC_035103.1	26976102	.	G	T	.	.	MAF_USDA=1.639
NC_035103.1	26976216	.	A	C	.	.	MAF_USDA=1.639
NC_035103.1	26976236	.	C	A	.	.	MAF_USDA=38.235
NC_035103.1	26976298	.	A	C	.	.	MAF_USDA=18.824
NC_035103.1	26976307	.	T	C	.	.	MAF_USDA=1.639
NC_035103.1	26976417	.	T	C	.	.	MAF_INRAE=6.329;MAF_USDA=16.471
NC_035103.1	26976431	.	G	T	.	.	MAF_USDA=3.279
NC_035103.1	26976435	.	G	T	.	.	MAF_INRAE=8.228;MAF_USDA=27.647
NC_035103.1	26976582	.	T	G	.	.	MAF_INRAE=9.494;MAF_USDA=31.176
NC_035103.1	26976594	.	C	A	.	.	MAF_USDA=3.279
NC_035103.1	26976682	.	C	T	.	.	MAF_INRAE=15.833;MAF_USDA=7.647
NC_035103.1	26976808	.	A	G	.	.	MAF_INRAE=5.833;MAF_USDA=6.818
NC_035103.1	26977018	.	A	C	.	.	MAF_INRAE=6.667;MAF_USDA=6.818
NC_035103.1	26977092	.	T	A	.	.	MAF_INRAE=5.833;MAF_USDA=6.818
NC_035103.1	26977160	.	T	A	.	.	MAF_INRAE=1.667
NC_035103.1	26977262	.	T	C	.	.	MAF_USDA=1.639
NC_035103.1	26977276	.	T	C	.	.	MAF_USDA=1.639
NC_035103.1	26977292	.	C	T	.	.	MAF_USDA=1.639
NC_035103.1	26977293	.	G	A	.	.	MAF_USDA=1.639
NC_035103.1	26977294	.	G	A	.	.	MAF_USDA=5.738
NC_035103.1	26977319	.	G	A	.	.	MAF_INRAE=3.797;MAF_USDA=8.235
NC_035103.1	26977321	.	T	C	.	.	MAF_INRAE=8.861;MAF_USDA=13.529
NC_035103.1	26977334	.	C	T	.	.	MAF_USDA=5.738
NC_035103.1	26977335	.	G	A	.	.	MAF_USDA=3.279
NC_035103.1	26977402	.	T	C	.	.	MAF_USDA=1.639
NC_035103.1	26977435	.	T	C	.	.	MAF_USDA=1.639
NC_035103.1	26977444	.	G	T	.	.	MAF_INRAE=25.833
NC_035103.1	26977584	.	G	T	.	.	MAF_USDA=1.639
NC_035103.1	26977623	.	G	T	.	.	MAF_INRAE=8.228;MAF_USDA=38.824
NC_035103.1	26977653	.	G	A	.	.	MAF_USDA=1.639
NC_035103.1	26977681	.	A	G	.	.	MAF_USDA=11.475
NC_035103.1	26977703	.	C	T	.	.	MAF_USDA=1.639
NC_035103.1	26977718	.	A	T	.	.	MAF_USDA=13.115
NC_035103.1	26977731	.	T	G	.	.	MAF_INRAE=8.228;MAF_USDA=28.235
NC_035103.1	26977767	.	G	T	.	.	MAF_INRAE=8.228;MAF_USDA=27.059
NC_035103.1	26977823	.	T	A	.	.	MAF_USDA=1.639
NC_035103.1	26977863	.	A	C	.	.	MAF_INRAE=6.329;MAF_USDA=16.471
NC_035103.1	26977896	.	G	A	.	.	MAF_USDA=2.459
NC_035103.1	26977943	.	C	A	.	.	MAF_USDA=1.639
NC_035103.1	26977991	.	A	G	.	.	MAF_INRAE=17.089;MAF_USDA=28.571
NC_035103.1	26978029	.	C	T	.	.	MAF_USDA=13.333
NC_035103.1	26978063	.	T	A	.	.	MAF_INRAE=5.833;MAF_USDA=39.286
NC_035103.1	26978077	.	C	A	.	.	MAF_INRAE=5.833;MAF_USDA=39.881
NC_035103.1	26978221	.	T	C	.	.	MAF_USDA=1.667
NC_035103.1	26978290	.	G	A	.	.	MAF_USDA=1.639
NC_035103.1	26978292	.	C	T	.	.	MAF_INRAE=3.333
NC_035103.1	26978294	.	A	G	.	.	MAF_USDA=4.918
NC_035103.1	26978302	.	A	G	.	.	MAF_USDA=1.639
NC_035103.1	26978303	.	G	A	.	.	MAF_USDA=1.639
NC_035103.1	26978306	.	G	A	.	.	MAF_INRAE=3.333
NC_035103.1	26978307	.	G	A	.	.	MAF_INRAE=41.667;MAF_USDA=18.235
NC_035103.1	26978308	.	C	T	.	.	MAF_USDA=29.167
NC_035103.1	26978316	.	T	C	.	.	MAF_INRAE=3.333;MAF_USDA=9.412
NC_035103.1	26978329	.	C	T	.	.	MAF_USDA=2.459
NC_035103.1	26978357	.	A	T	.	.	MAF_INRAE=21.519;MAF_USDA=6.557
NC_035103.1	26978361	.	A	C	.	.	MAF_USDA=1.639
NC_035103.1	26978374	.	C	T	.	.	MAF_USDA=9.016
NC_035103.1	26978394	.	T	A	.	.	MAF_USDA=3.279
NC_035103.1	26978418	.	C	T	.	.	MAF_USDA=1.639
NC_035103.1	26978432	.	A	T	.	.	MAF_INRAE=25.833
NC_035103.1	26978435	.	A	G	.	.	MAF_INRAE=25.833
NC_035103.1	26978444	.	A	G	.	.	MAF_INRAE=25.833
NC_035103.1	26978458	.	T	A	.	.	MAF_INRAE=8.228;MAF_USDA=35.882
NC_035103.1	26978467	.	G	C	.	.	MAF_USDA=1.639
NC_035103.1	26978510	.	A	G	.	.	MAF_USDA=3.279
NC_035103.1	26978511	.	C	T	.	.	MAF_USDA=12.295
NC_035103.1	26978523	.	G	T	.	.	MAF_USDA=3.279
NC_035103.1	26978527	.	T	A	.	.	MAF_USDA=3.279
NC_035103.1	26978537	.	G	A	.	.	MAF_INRAE=25.0
NC_035103.1	26978555	.	G	T	.	.	MAF_USDA=4.918
NC_035103.1	26978562	.	G	A	.	.	MAF_USDA=2.459
NC_035103.1	26978572	.	G	A	.	.	MAF_INRAE=25.833
NC_035103.1	26978609	.	G	A	.	.	MAF_USDA=8.333
NC_035103.1	26980331	.	G	A	.	.	MAF_USDA=1.724
NC_035103.1	26980374	.	A	T	.	.	MAF_USDA=1.695
NC_035103.1	26980496	.	G	C	.	.	MAF_USDA=4.167
NC_035103.1	26980508	.	C	A	.	.	MAF_INRAE=8.861;MAF_USDA=35.294
NC_035103.1	26980567	.	G	T	.	.	MAF_USDA=12.295
NC_035103.1	26980676	.	T	C	.	.	MAF_USDA=12.295
NC_035103.1	26980701	.	C	T	.	.	MAF_INRAE=10.833
NC_035103.1	26980704	.	G	T	.	.	MAF_USDA=1.639
NC_035103.1	26980866	.	T	C	.	.	MAF_INRAE=8.228;MAF_USDA=28.824
NC_035103.1	26981035	.	A	T	.	.	MAF_USDA=3.279
NC_035103.1	26981183	.	T	A	.	.	MAF_USDA=1.639
NC_035103.1	26981245	.	G	A	.	.	MAF_USDA=1.639
NC_035103.1	26981343	.	A	T	.	.	MAF_USDA=4.918
NC_035103.1	26981415	.	G	T	.	.	MAF_INRAE=25.949;MAF_USDA=17.059
NC_035103.1	26981423	.	A	T	.	.	MAF_USDA=1.639
NC_035103.1	26981450	.	A	T	.	.	MAF_INRAE=6.329;MAF_USDA=16.667
NC_035103.1	26981452	.	A	G	.	.	MAF_INRAE=5.0;MAF_USDA=17.262
NC_035103.1	26981509	.	C	A	.	.	MAF_INRAE=39.241;MAF_USDA=21.765
NC_035103.1	26981510	.	G	A	.	.	MAF_INRAE=20.886;MAF_USDA=8.197
NC_035103.1	26981525	.	G	A	.	.	MAF_INRAE=25.833
NC_035103.1	26981534	.	G	A	.	.	MAF_INRAE=5.263;MAF_USDA=8.824
NC_035103.1	26981571	.	C	T	.	.	MAF_INRAE=32.911;MAF_USDA=38.235
NC_035103.1	26981700	.	G	T	.	.	MAF_USDA=2.459
NC_035103.1	26981728	.	G	C	.	.	MAF_INRAE=8.228;MAF_USDA=31.765
NC_035103.1	26981750	.	G	A	.	.	MAF_INRAE=8.228;MAF_USDA=32.941
NC_035103.1	26981789	.	C	T	.	.	MAF_INRAE=8.228;MAF_USDA=31.765
NC_035103.1	26981918	.	A	T	.	.	MAF_INRAE=10.833
NC_035103.1	26982005	.	G	C	.	.	MAF_USDA=1.639
NC_035103.1	26982011	.	G	T	.	.	MAF_INRAE=8.228;MAF_USDA=36.471
NC_035103.1	26982018	.	C	A	.	.	MAF_USDA=1.639
NC_035103.1	26982065	.	G	A	.	.	MAF_INRAE=3.797
NC_035103.1	26982068	.	T	A	.	.	MAF_INRAE=5.833;MAF_USDA=4.167
NC_035103.1	26982101	.	G	A	.	.	MAF_INRAE=8.861;MAF_USDA=33.529
NC_035103.1	26982115	.	C	T	.	.	MAF_INRAE=3.797;MAF_USDA=5.294
NC_035103.1	26982177	.	T	A	.	.	MAF_USDA=1.639
NC_035103.1	26982189	.	T	G	.	.	MAF_INRAE=10.833
NC_035103.1	26982191	.	T	G	.	.	MAF_USDA=1.639
NC_035103.1	26982192	.	T	A	.	.	MAF_USDA=4.918
NC_035103.1	26982199	.	G	A	.	.	MAF_USDA=5.738
NC_035103.1	26982204	.	T	C	.	.	MAF_INRAE=9.494;MAF_USDA=28.235
NC_035103.1	26982220	.	C	A	.	.	MAF_USDA=5.738
NC_035103.1	26982253	.	C	T	.	.	MAF_INRAE=8.228;MAF_USDA=35.294
NC_035103.1	26982277	.	C	A	.	.	MAF_INRAE=28.481;MAF_USDA=30.588
NC_035103.1	26982332	.	C	G	.	.	MAF_INRAE=1.667;MAF_USDA=4.918
NC_035103.1	26982344	.	G	C	.	.	MAF_INRAE=8.228;MAF_USDA=34.118
NC_035103.1	26982421	.	G	A	.	.	MAF_INRAE=8.228;MAF_USDA=35.882
NC_035103.1	26982461	.	C	T	.	.	MAF_USDA=7.377
NC_035103.1	26982476	.	C	G	.	.	MAF_INRAE=7.595;MAF_USDA=18.235
NC_035103.1	26982522	.	C	G	.	.	MAF_INRAE=8.228;MAF_USDA=34.706
NC_035103.1	26982630	.	C	G	.	.	MAF_USDA=3.279
NC_035103.1	26982682	.	C	A	.	.	MAF_INRAE=8.228;MAF_USDA=33.529
NC_035103.1	26982779	.	A	G	.	.	MAF_USDA=6.557
NC_035103.1	26982787	.	T	G	.	.	MAF_INRAE=8.228;MAF_USDA=25.882
NC_035103.1	26982920	.	C	A	.	.	MAF_USDA=2.459
NC_035103.1	26982942	.	G	T	.	.	MAF_USDA=1.639
NC_035103.1	26982952	.	G	A	.	.	MAF_INRAE=8.861;MAF_USDA=41.765
NC_035103.1	26982955	.	C	T	.	.	MAF_USDA=4.118
NC_035103.1	26982959	.	G	A	.	.	MAF_USDA=2.459
NC_035103.1	26982960	.	C	A	.	.	MAF_USDA=2.459
NC_035103.1	26983029	.	G	A	.	.	MAF_INRAE=8.228;MAF_USDA=32.941
NC_035103.1	26983086	.	C	T	.	.	MAF_USDA=6.667
NC_035103.1	26983093	.	T	C	.	.	MAF_INRAE=8.228;MAF_USDA=32.738
NC_035103.1	26983133	.	G	T	.	.	MAF_USDA=1.667
NC_035103.1	26983152	.	G	C	.	.	MAF_INRAE=16.456;MAF_USDA=30.952
NC_035103.1	26983160	.	C	T	.	.	MAF_USDA=1.667
NC_035103.1	26983166	.	T	G	.	.	MAF_INRAE=6.329;MAF_USDA=16.667
NC_035103.1	26983232	.	A	T	.	.	MAF_INRAE=5.833
NC_035103.1	26983422	.	G	A	.	.	MAF_INRAE=29.114;MAF_USDA=30.723
NC_035103.1	26983473	.	G	C	.	.	MAF_USDA=1.695
NC_035103.1	26983644	.	C	T	.	.	MAF_USDA=3.279
NC_035103.1	26983672	.	A	T	.	.	MAF_INRAE=40.506;MAF_USDA=21.765
NC_035103.1	26983696	.	G	A	.	.	MAF_INRAE=8.228;MAF_USDA=32.941
NC_035103.1	26983782	.	T	C	.	.	MAF_INRAE=8.861;MAF_USDA=28.235
NC_035103.1	26983925	.	G	A	.	.	MAF_USDA=5.738
NC_035103.1	26983970	.	A	T	.	.	MAF_USDA=1.639
NC_035103.1	26983978	.	C	A	.	.	MAF_USDA=1.639
NC_035103.1	26983983	.	G	A	.	.	MAF_USDA=1.639
NC_035103.1	26984091	.	A	T	.	.	MAF_INRAE=6.329;MAF_USDA=15.294
NC_035103.1	26984098	.	G	A	.	.	MAF_USDA=6.557
NC_035103.1	26984218	.	T	C	.	.	MAF_USDA=2.459
NC_035103.1	26984231	.	G	A	.	.	MAF_INRAE=15.789;MAF_USDA=24.118
NC_035103.1	26984424	.	C	G	.	.	MAF_USDA=32.143
NC_035103.1	26984441	.	C	T	.	.	MAF_USDA=35.882
NC_035103.1	26984516	.	C	A	.	.	MAF_USDA=2.459
NC_035103.1	26984542	.	T	C	.	.	MAF_INRAE=8.228;MAF_USDA=32.353
NC_035103.1	26984569	.	G	A	.	.	MAF_INRAE=8.228;MAF_USDA=34.118
NC_035103.1	26984596	.	A	C	.	.	MAF_USDA=1.639
NC_035103.1	26984619	.	C	A	.	.	MAF_USDA=4.918
NC_035103.1	26984620	.	A	G	.	.	MAF_USDA=3.279
NC_035103.1	26984621	.	C	T	.	.	MAF_INRAE=8.228;MAF_USDA=31.176
NC_035103.1	26984622	.	C	G	.	.	MAF_INRAE=5.833;MAF_USDA=31.765
NC_035103.1	26984629	.	T	G	.	.	MAF_INRAE=8.228;MAF_USDA=31.765
NC_035103.1	26984661	.	G	A	.	.	MAF_INRAE=29.114;MAF_USDA=30.588
NC_035103.1	26984718	.	A	C	.	.	MAF_INRAE=8.861;MAF_USDA=4.167
NC_035103.1	26984861	.	A	T	.	.	MAF_USDA=6.557
NC_035103.1	26985046	.	T	C	.	.	MAF_INRAE=1.667
NC_035103.1	26985082	.	T	G	.	.	MAF_INRAE=12.025;MAF_USDA=35.294
NC_035103.1	26985084	.	C	G	.	.	MAF_USDA=1.639
NC_035103.1	26985087	.	A	C	.	.	MAF_INRAE=12.658;MAF_USDA=35.294
NC_035103.1	26985098	.	A	C	.	.	MAF_INRAE=12.658;MAF_USDA=36.471
NC_035103.1	26985176	.	A	T	.	.	MAF_USDA=1.639
NC_035103.1	26985188	.	C	A	.	.	MAF_USDA=3.279
NC_035103.1	26985203	.	G	A	.	.	MAF_USDA=2.459
NC_035103.1	26985208	.	G	T	.	.	MAF_INRAE=12.025;MAF_USDA=43.529
NC_035103.1	26985269	.	A	G	.	.	MAF_INRAE=2.5
NC_035103.1	26985270	.	G	C	.	.	MAF_INRAE=2.5
NC_035103.1	26985276	.	C	T	.	.	MAF_INRAE=2.5
NC_035103.1	26985288	.	TG	TT	.	.	MAF_USDA=4.167
NC_035103.1	26985289	.	G	T	.	.	MAF_INRAE=8.861;MAF_USDA=42.623
NC_035103.1	26985293	.	C	A	.	.	MAF_USDA=6.557
NC_035103.1	26985297	.	T	C	.	.	MAF_USDA=2.459
NC_035103.1	26985302	.	C	A	.	.	MAF_INRAE=2.5
NC_035103.1	26985308	.	T	C	.	.	MAF_INRAE=2.5
NC_035103.1	26985309	.	T	G	.	.	MAF_INRAE=2.5
NC_035103.1	26985311	.	T	C	.	.	MAF_INRAE=10.759;MAF_USDA=47.059
NC_035103.1	26985312	.	C	A	.	.	MAF_INRAE=2.5
NC_035103.1	26985316	.	G	T	.	.	MAF_INRAE=10.759;MAF_USDA=44.118
NC_035103.1	26985325	.	G	A	.	.	MAF_INRAE=10.759;MAF_USDA=40.0
NC_035103.1	26985327	.	A	G	.	.	MAF_INRAE=7.5;MAF_USDA=37.059
NC_035103.1	26985332	.	C	G	.	.	MAF_INRAE=2.5
NC_035103.1	26985342	.	T	G	.	.	MAF_INRAE=2.5
NC_035103.1	26985345	.	A	G	.	.	MAF_INRAE=2.5;MAF_USDA=6.557
NC_035103.1	26985385	.	T	C	.	.	MAF_INRAE=27.215;MAF_USDA=24.118
NC_035103.1	26985403	.	A	G	.	.	MAF_INRAE=27.215;MAF_USDA=23.529
NC_035103.1	26985468	.	G	A	.	.	MAF_USDA=5.738
NC_035103.1	26985469	.	T	A	.	.	MAF_INRAE=41.139;MAF_USDA=21.765
NC_035103.1	26985495	.	G	A	.	.	MAF_USDA=1.639
NC_035103.1	26985520	.	T	C	.	.	MAF_INRAE=5.063;MAF_USDA=12.941
NC_035103.1	26985549	.	A	C	.	.	MAF_USDA=1.639
NC_035103.1	26985603	.	G	T	.	.	MAF_INRAE=25.949;MAF_USDA=20.0
NC_035103.1	26985612	.	T	A	.	.	MAF_INRAE=25.949;MAF_USDA=18.235
NC_035103.1	26985624	.	T	G	.	.	MAF_INRAE=45.57;MAF_USDA=47.059
NC_035103.1	26985637	.	T	C	.	.	MAF_INRAE=26.582;MAF_USDA=17.647
NC_035103.1	26985662	.	T	G	.	.	MAF_USDA=4.918
NC_035103.1	26985786	.	A	G	.	.	MAF_INRAE=11.667;MAF_USDA=45.882
NC_035103.1	26985791	.	G	A	.	.	MAF_USDA=22.353
NC_035103.1	26985797	.	C	A	.	.	MAF_USDA=46.471
NC_035103.1	26985822	.	G	T	.	.	MAF_USDA=39.583
NC_035103.1	26985843	.	G	A	.	.	MAF_USDA=43.75
NC_035103.1	26985847	.	T	A	.	.	MAF_USDA=20.833
NC_035103.1	26985862	.	A	T	.	.	MAF_INRAE=5.063;MAF_USDA=12.941
NC_035103.1	26985871	.	T	A	.	.	MAF_INRAE=15.789;MAF_USDA=9.836
NC_035103.1	26985891	.	A	T	.	.	MAF_INRAE=21.053;MAF_USDA=47.059
NC_035103.1	26985948	.	A	T	.	.	MAF_INRAE=6.329;MAF_USDA=15.882
NC_035103.1	26986021	.	A	G	.	.	MAF_INRAE=13.291;MAF_USDA=47.059
NC_035103.1	26986120	.	C	A	.	.	MAF_USDA=5.738
NC_035103.1	26986140	.	A	C	.	.	MAF_INRAE=8.228;MAF_USDA=12.941
NC_035103.1	26986148	.	A	G	.	.	MAF_INRAE=8.861;MAF_USDA=32.353
NC_035103.1	26986202	.	G	A	.	.	MAF_INRAE=5.263
NC_035103.1	26986222	.	C	T	.	.	MAF_INRAE=13.291;MAF_USDA=47.059
NC_035103.1	26986226	.	G	T	.	.	MAF_USDA=3.279
NC_035103.1	26986246	.	G	A	.	.	MAF_INRAE=13.291;MAF_USDA=46.471
NC_035103.1	26986285	.	G	A	.	.	MAF_INRAE=13.291;MAF_USDA=46.471
NC_035103.1	26986306	.	G	C	.	.	MAF_INRAE=5.063;MAF_USDA=10.588
NC_035103.1	26986315	.	T	G	.	.	MAF_USDA=1.639
NC_035103.1	26986383	.	T	A	.	.	MAF_USDA=20.833
NC_035103.1	26986386	.	T	G	.	.	MAF_USDA=22.619
NC_035103.1	26986431	.	C	A	.	.	MAF_USDA=1.639
NC_035103.1	26986442	.	A	C	.	.	MAF_USDA=48.824
NC_035103.1	26986447	.	G	A	.	.	MAF_USDA=12.353
NC_035103.1	26986818	.	T	C	.	.	MAF_INRAE=7.595;MAF_USDA=28.235
NC_035103.1	26986947	.	T	G	.	.	MAF_USDA=8.824
NC_035103.1	26987032	.	C	G	.	.	MAF_USDA=5.738
NC_035103.1	26987140	.	C	T	.	.	MAF_USDA=6.557
NC_035103.1	26987189	.	A	G	.	.	MAF_USDA=3.279
NC_035103.1	26987299	.	C	A	.	.	MAF_INRAE=5.063;MAF_USDA=12.353
NC_035103.1	26987391	.	T	G	.	.	MAF_USDA=7.377
NC_035103.1	26987480	.	C	T	.	.	MAF_USDA=1.639
NC_035103.1	26987503	.	C	A	.	.	MAF_USDA=5.738
NC_035103.1	26987712	.	C	G	.	.	MAF_USDA=7.377
NC_035103.1	26987724	.	G	A	.	.	MAF_USDA=12.295
NC_035103.1	26987732	.	G	T	.	.	MAF_USDA=12.295
NC_035103.1	26987847	.	G	A	.	.	MAF_USDA=1.639
NC_035103.1	26987893	.	C	A	.	.	MAF_USDA=10.417
NC_035103.1	26987895	.	T	C	.	.	MAF_USDA=14.754
NC_035103.1	26987897	.	C	G	.	.	MAF_USDA=10.656
NC_035103.1	26987931	.	A	C	.	.	MAF_USDA=2.459
NC_035103.1	26987933	.	T	C	.	.	MAF_USDA=14.583
NC_035103.1	26987946	.	T	C	.	.	MAF_USDA=1.639
NC_035103.1	26987952	.	A	T	.	.	MAF_USDA=14.583
NC_035103.1	26987956	.	G	A	.	.	MAF_USDA=12.353
NC_035103.1	26987971	.	T	C	.	.	MAF_USDA=5.738
NC_035103.1	26987990	.	A	T	.	.	MAF_USDA=6.557
NC_035103.1	26987996	.	G	T	.	.	MAF_USDA=1.639
NC_035103.1	26988007	.	G	A	.	.	MAF_USDA=18.75
NC_035103.1	26988689	.	G	A	.	.	MAF_USDA=6.25
NC_035103.1	26988745	.	C	A	.	.	MAF_USDA=16.667
NC_035103.1	26988769	.	C	T	.	.	MAF_USDA=16.667
NC_035103.1	26988794	.	T	C	.	.	MAF_USDA=1.639
NC_035103.1	26988802	.	C	T	.	.	MAF_USDA=4.918
NC_035103.1	26988821	.	C	G	.	.	MAF_USDA=7.377
NC_035103.1	26988822	.	A	T	.	.	MAF_USDA=4.167
NC_035103.1	26988828	.	G	T	.	.	MAF_USDA=1.639
NC_035103.1	26988855	.	A	G	.	.	MAF_USDA=1.639
NC_035103.1	26988857	.	C	T	.	.	MAF_USDA=6.471
NC_035103.1	26988866	.	G	T	.	.	MAF_USDA=35.882
NC_035103.1	26989104	.	C	T	.	.	MAF_USDA=3.279
NC_035103.1	26989119	.	C	T	.	.	MAF_INRAE=20.886;MAF_USDA=3.529
NC_035103.1	26989188	.	A	G	.	.	MAF_USDA=1.639
NC_035103.1	26989269	.	T	A	.	.	MAF_INRAE=10.127;MAF_USDA=34.706
NC_035103.1	26989282	.	A	G	.	.	MAF_USDA=7.377
NC_035103.1	26989316	.	A	T	.	.	MAF_INRAE=36.842;MAF_USDA=18.235
NC_035103.1	26989354	.	C	T	.	.	MAF_INRAE=26.582;MAF_USDA=24.118
NC_035103.1	26989367	.	G	A	.	.	MAF_INRAE=8.861;MAF_USDA=27.647
NC_035103.1	26989399	.	T	G	.	.	MAF_INRAE=8.861;MAF_USDA=32.353
NC_035103.1	26989421	.	C	T	.	.	MAF_USDA=5.738
NC_035103.1	26989429	.	T	A	.	.	MAF_INRAE=8.861;MAF_USDA=23.529
NC_035103.1	26989432	.	C	A	.	.	MAF_INRAE=6.667;MAF_USDA=33.529
NC_035103.1	26989486	.	G	C	.	.	MAF_USDA=5.882
NC_035103.1	26989511	.	A	T	.	.	MAF_INRAE=6.329;MAF_USDA=22.917
NC_035103.1	26989580	.	T	C	.	.	MAF_INRAE=8.861;MAF_USDA=36.471
NC_035103.1	26989585	.	G	A	.	.	MAF_USDA=4.098
NC_035103.1	26989742	.	G	C	.	.	MAF_INRAE=8.861;MAF_USDA=32.353
NC_035103.1	26989748	.	T	C	.	.	MAF_INRAE=5.696;MAF_USDA=10.588
NC_035103.1	26989782	.	G	A	.	.	MAF_USDA=6.557
NC_035103.1	26989813	.	C	T	.	.	MAF_USDA=1.639
NC_035103.1	26989840	.	A	G	.	.	MAF_INRAE=6.667;MAF_USDA=39.157
NC_035103.1	26989853	.	G	A	.	.	MAF_USDA=7.759
NC_035103.1	26990176	.	T	A	.	.	MAF_USDA=39.583
NC_035103.1	26990220	.	A	T	.	.	MAF_INRAE=5.696;MAF_USDA=8.824
NC_035103.1	26990262	.	T	C	.	.	MAF_USDA=5.738
NC_035103.1	26990267	.	G	A	.	.	MAF_USDA=6.557
NC_035103.1	26990286	.	C	T	.	.	MAF_USDA=1.639
NC_035103.1	26990385	.	G	C	.	.	MAF_INRAE=45.57;MAF_USDA=7.059
NC_035103.1	26990394	.	T	G	.	.	MAF_INRAE=8.861;MAF_USDA=38.235
NC_035103.1	26990435	.	T	C	.	.	MAF_INRAE=17.089;MAF_USDA=39.412
NC_035103.1	26990527	.	T	A	.	.	MAF_USDA=6.667
NC_035103.1	26990563	.	A	G	.	.	MAF_USDA=5.833
NC_035103.1	26990580	.	A	G	.	.	MAF_INRAE=15.789;MAF_USDA=33.929
NC_035103.1	26990643	.	A	T	.	.	MAF_USDA=5.738
NC_035103.1	26990857	.	G	T	.	.	MAF_USDA=6.25
NC_035103.1	26990875	.	T	A	.	.	MAF_USDA=6.25
NC_035103.1	26990925	.	C	T	.	.	MAF_USDA=20.833
NC_035103.1	26990959	.	G	A	.	.	MAF_INRAE=15.789;MAF_USDA=4.167
NC_035103.1	26991008	.	T	C	.	.	MAF_USDA=3.279
NC_035103.1	26991009	.	A	C	.	.	MAF_USDA=3.279
NC_035103.1	26991131	.	A	G	.	.	MAF_INRAE=15.789;MAF_USDA=4.167
NC_035103.1	26991258	.	C	T	.	.	MAF_INRAE=37.975;MAF_USDA=6.471
NC_035103.1	26991280	.	T	A	.	.	MAF_INRAE=1.667
NC_035103.1	26991717	.	T	A	.	.	MAF_USDA=27.083
NC_035103.1	26991727	.	C	A	.	.	MAF_INRAE=3.333
NC_035103.1	26991742	.	A	T	.	.	MAF_INRAE=9.494;MAF_USDA=18.824
NC_035103.1	26991825	.	C	A	.	.	MAF_USDA=47.917
NC_035103.1	26991900	.	A	T	.	.	MAF_INRAE=25.833
NC_035103.1	26991930	.	G	A	.	.	MAF_USDA=9.836
NC_035103.1	26991945	.	T	G	.	.	MAF_USDA=4.918
NC_035103.1	26992045	.	G	A	.	.	MAF_INRAE=26.582;MAF_USDA=16.471
NC_035103.1	26992078	.	C	A	.	.	MAF_USDA=6.557
NC_035103.1	26992089	.	T	A	.	.	MAF_USDA=1.639
NC_035103.1	26992110	.	G	A	.	.	MAF_USDA=3.279
NC_035103.1	26992165	.	A	G	.	.	MAF_USDA=7.377
NC_035103.1	26992169	.	T	C	.	.	MAF_USDA=6.557
NC_035103.1	26992195	.	A	G	.	.	MAF_INRAE=3.797;MAF_USDA=16.667
NC_035103.1	26992356	.	T	A	.	.	MAF_INRAE=5.063;MAF_USDA=10.588
NC_035103.1	26992389	.	G	A	.	.	MAF_USDA=4.918
NC_035103.1	26992396	.	C	G	.	.	MAF_INRAE=8.228;MAF_USDA=28.235
NC_035103.1	26992421	.	A	T	.	.	MAF_USDA=5.738
NC_035103.1	26992492	.	T	A	.	.	MAF_INRAE=25.949;MAF_USDA=19.412
NC_035103.1	26992496	.	C	T	.	.	MAF_USDA=4.098
NC_035103.1	26992525	.	A	G	.	.	MAF_INRAE=8.228;MAF_USDA=23.529
NC_035103.1	26992553	.	T	G	.	.	MAF_INRAE=13.333
NC_035103.1	26992577	.	T	C	.	.	MAF_INRAE=7.595;MAF_USDA=38.824
NC_035103.1	26992613	.	A	T	.	.	MAF_USDA=6.557
NC_035103.1	26992615	.	A	G	.	.	MAF_USDA=6.557
NC_035103.1	26992646	.	A	G	.	.	MAF_USDA=6.557
NC_035103.1	26992681	.	G	T	.	.	MAF_INRAE=33.544;MAF_USDA=18.824
NC_035103.1	26992698	.	G	A	.	.	MAF_USDA=9.016
NC_035103.1	26992768	.	A	T	.	.	MAF_INRAE=6.329;MAF_USDA=19.412
NC_035103.1	26992838	.	G	A	.	.	MAF_USDA=4.918
NC_035103.1	26993038	.	G	A	.	.	MAF_INRAE=1.667;MAF_USDA=7.377
NC_035103.1	26993279	.	C	T	.	.	MAF_INRAE=8.228;MAF_USDA=28.824
NC_035103.1	26993302	.	G	T	.	.	MAF_USDA=1.639
NC_035103.1	26993319	.	G	A	.	.	MAF_INRAE=6.329;MAF_USDA=16.471
NC_035103.1	26993348	.	T	C	.	.	MAF_INRAE=32.911;MAF_USDA=31.765
NC_035103.1	26993361	.	A	C	.	.	MAF_USDA=5.738
NC_035103.1	26993380	.	C	A	.	.	MAF_INRAE=10.759;MAF_USDA=25.882
NC_035103.1	26993425	.	G	A	.	.	MAF_INRAE=22.785;MAF_USDA=6.471
NC_035103.1	26993586	.	G	A	.	.	MAF_USDA=1.639
NC_035103.1	26993635	.	A	T	.	.	MAF_USDA=1.639
NC_035103.1	26993705	.	T	G	.	.	MAF_USDA=7.377
NC_035103.1	26993814	.	C	G	.	.	MAF_INRAE=3.797;MAF_USDA=16.667
NC_035103.1	26994036	.	T	C	.	.	MAF_INRAE=10.759;MAF_USDA=24.706
NC_035103.1	26994040	.	T	A	.	.	MAF_USDA=2.459
NC_035103.1	26994114	.	C	T	.	.	MAF_INRAE=8.228;MAF_USDA=23.529
NC_035103.1	26994192	.	G	T	.	.	MAF_USDA=4.098
NC_035103.1	26994234	.	A	T	.	.	MAF_INRAE=29.167;MAF_USDA=6.471
NC_035103.1	26994258	.	A	G	.	.	MAF_INRAE=5.063;MAF_USDA=10.588
NC_035103.1	26994458	.	C	T	.	.	MAF_INRAE=10.833
NC_035103.1	26994475	.	G	T	.	.	MAF_USDA=2.459
NC_035103.1	26994518	.	C	T	.	.	MAF_INRAE=3.797;MAF_USDA=16.667
NC_035103.1	26994821	.	G	A	.	.	MAF_USDA=1.639
NC_035103.1	26994889	.	C	T	.	.	MAF_USDA=2.459
NC_035103.1	26995018	.	G	A	.	.	MAF_USDA=3.279
NC_035103.1	26995093	.	A	G	.	.	MAF_INRAE=8.861;MAF_USDA=30.0
NC_035103.1	26995132	.	C	A	.	.	MAF_USDA=1.639
NC_035103.1	26995159	.	A	G	.	.	MAF_INRAE=10.833
NC_035103.1	26995207	.	C	T	.	.	MAF_INRAE=10.759;MAF_USDA=24.706
NC_035103.1	26995243	.	C	G	.	.	MAF_INRAE=10.127;MAF_USDA=24.118
NC_035103.1	26995304	.	A	C	.	.	MAF_INRAE=1.667
NC_035103.1	26995306	.	G	A	.	.	MAF_USDA=4.918
NC_035103.1	26995312	.	T	G	.	.	MAF_USDA=4.918
NC_035103.1	26995313	.	G	T	.	.	MAF_INRAE=10.127;MAF_USDA=24.706
NC_035103.1	26995368	.	T	A	.	.	MAF_USDA=1.639
NC_035103.1	26995449	.	T	A	.	.	MAF_INRAE=10.759;MAF_USDA=25.294
NC_035103.1	26995458	.	C	A	.	.	MAF_USDA=1.639
NC_035103.1	26995466	.	A	G	.	.	MAF_INRAE=18.987;MAF_USDA=44.706
NC_035103.1	26995487	.	C	T	.	.	MAF_INRAE=20.253
NC_035103.1	26995572	.	G	C	.	.	MAF_INRAE=6.329;MAF_USDA=22.917
NC_035103.1	26995575	.	G	T	.	.	MAF_INRAE=5.063;MAF_USDA=17.059
NC_035103.1	26995586	.	A	C	.	.	MAF_USDA=1.639
NC_035103.1	26995589	.	G	A	.	.	MAF_INRAE=13.291;MAF_USDA=48.824
NC_035103.1	26995628	.	A	T	.	.	MAF_USDA=1.639
NC_035103.1	26995629	.	T	A	.	.	MAF_USDA=1.639
NC_035103.1	26995647	.	T	A	.	.	MAF_INRAE=5.063;MAF_USDA=14.706
NC_035103.1	26995652	.	T	G	.	.	MAF_INRAE=5.063;MAF_USDA=21.176
NC_035103.1	26995677	.	C	T	.	.	MAF_INRAE=29.167;MAF_USDA=12.5
NC_035103.1	26995706	.	G	C	.	.	MAF_INRAE=5.063;MAF_USDA=16.667
NC_035103.1	26995707	.	C	T	.	.	MAF_INRAE=12.025;MAF_USDA=29.167
NC_035103.1	26995766	.	C	G	.	.	MAF_INRAE=5.063;MAF_USDA=15.882
NC_035103.1	26996005	.	A	T	.	.	MAF_USDA=2.459
NC_035103.1	26996094	.	C	T	.	.	MAF_USDA=4.098
NC_035103.1	26996104	.	C	A	.	.	MAF_USDA=2.459
NC_035103.1	26996195	.	G	A	.	.	MAF_USDA=5.0
NC_035103.1	26996252	.	A	G	.	.	MAF_INRAE=8.228;MAF_USDA=30.588
NC_035103.1	26996509	.	T	C	.	.	MAF_INRAE=5.696;MAF_USDA=8.235
NC_035103.1	26996548	.	G	T	.	.	MAF_INRAE=18.987
NC_035103.1	26996589	.	C	A	.	.	MAF_USDA=2.459
NC_035103.1	26996636	.	G	T	.	.	MAF_INRAE=5.063;MAF_USDA=16.471
NC_035103.1	26996638	.	G	T	.	.	MAF_USDA=2.459
NC_035103.1	26996639	.	T	A	.	.	MAF_INRAE=5.0;MAF_USDA=16.471
NC_035103.1	26996651	.	C	T	.	.	MAF_USDA=4.098
NC_035103.1	26996672	.	G	C	.	.	MAF_INRAE=29.167;MAF_USDA=6.471
NC_035103.1	26996680	.	G	A	.	.	MAF_INRAE=13.291;MAF_USDA=47.647
NC_035103.1	26996795	.	T	G	.	.	MAF_USDA=2.459
NC_035103.1	26996911	.	A	C	.	.	MAF_USDA=3.279
NC_035103.1	26996949	.	G	C	.	.	MAF_INRAE=8.228;MAF_USDA=28.235
NC_035103.1	26996977	.	A	G	.	.	MAF_INRAE=5.063;MAF_USDA=15.882
NC_035103.1	26997027	.	G	C	.	.	MAF_INRAE=5.063;MAF_USDA=20.588
NC_035103.1	26997028	.	G	A	.	.	MAF_USDA=5.738
NC_035103.1	26997115	.	G	A	.	.	MAF_INRAE=5.063;MAF_USDA=15.882
NC_035103.1	26997190	.	C	G	.	.	MAF_INRAE=5.063;MAF_USDA=16.471
NC_035103.1	26997193	.	A	G	.	.	MAF_INRAE=5.0;MAF_USDA=11.176
NC_035103.1	26997202	.	C	A	.	.	MAF_INRAE=5.063;MAF_USDA=16.471
NC_035103.1	26997293	.	C	A	.	.	MAF_INRAE=11.392;MAF_USDA=32.353
NC_035103.1	26997323	.	G	T	.	.	MAF_INRAE=4.43;MAF_USDA=15.882
NC_035103.1	26997447	.	G	A	.	.	MAF_INRAE=5.063;MAF_USDA=16.471
NC_035103.1	26997461	.	A	T	.	.	MAF_INRAE=8.228;MAF_USDA=23.529
NC_035103.1	26997568	.	G	A	.	.	MAF_INRAE=33.544;MAF_USDA=19.412
NC_035103.1	26997624	.	C	T	.	.	MAF_INRAE=5.063;MAF_USDA=15.882
NC_035103.1	26997630	.	A	T	.	.	MAF_INRAE=5.063;MAF_USDA=15.294
NC_035103.1	26997662	.	A	G	.	.	MAF_USDA=5.738
NC_035103.1	26997669	.	T	G	.	.	MAF_INRAE=5.063;MAF_USDA=17.059
NC_035103.1	26997708	.	T	A	.	.	MAF_INRAE=4.43;MAF_USDA=15.882
NC_035103.1	26997714	.	G	T	.	.	MAF_USDA=5.738
NC_035103.1	26997746	.	C	T	.	.	MAF_USDA=3.279
NC_035103.1	26997751	.	G	A	.	.	MAF_INRAE=5.063;MAF_USDA=14.706
NC_035103.1	26998148	.	G	T	.	.	MAF_USDA=4.167
NC_035103.1	26998239	.	C	A	.	.	MAF_USDA=2.083
NC_035103.1	26998308	.	C	T	.	.	MAF_USDA=4.167
NC_035103.1	26998665	.	G	A	.	.	MAF_USDA=22.561
NC_035103.1	26998667	.	G	T	.	.	MAF_USDA=26.829
NC_035103.1	26999072	.	G	A	.	.	MAF_USDA=4.167
NC_035103.1	26999284	.	T	A	.	.	MAF_USDA=8.197
NC_035103.1	26999285	.	C	T	.	.	MAF_USDA=8.197
NC_035103.1	26999359	.	C	T	.	.	MAF_INRAE=13.924;MAF_USDA=47.647
NC_035103.1	26999524	.	C	T	.	.	MAF_USDA=5.833
NC_035103.1	26999788	.	T	C	.	.	MAF_USDA=8.197
NC_035103.1	26999955	.	T	C	.	.	MAF_INRAE=4.167;MAF_USDA=7.377
NC_035103.1	26999993	.	G	C	.	.	MAF_INRAE=6.329;MAF_USDA=14.706
NC_035103.1	27000030	.	C	T	.	.	MAF_INRAE=9.494;MAF_USDA=28.824
NC_035103.1	27000147	.	A	G	.	.	MAF_INRAE=5.0
NC_035103.1	27000185	.	G	C	.	.	MAF_INRAE=2.5;MAF_USDA=11.475
NC_035103.1	27000191	.	G	T	.	.	MAF_USDA=3.279
NC_035103.1	27000237	.	C	A	.	.	MAF_INRAE=13.291;MAF_USDA=8.333
NC_035103.1	27000297	.	G	A	.	.	MAF_INRAE=6.667;MAF_USDA=4.167
NC_035103.1	27000381	.	T	G	.	.	MAF_INRAE=5.0;MAF_USDA=14.583
NC_035103.1	27000404	.	A	C	.	.	MAF_INRAE=5.0;MAF_USDA=10.0
NC_035103.1	27000410	.	G	T	.	.	MAF_USDA=7.377
NC_035103.1	27000418	.	C	T	.	.	MAF_USDA=2.5
NC_035103.1	27000444	.	A	T	.	.	MAF_INRAE=1.667;MAF_USDA=5.0
NC_035103.1	27000447	.	C	A	.	.	MAF_INRAE=12.025;MAF_USDA=30.12
NC_035103.1	27000560	.	G	A	.	.	MAF_INRAE=6.329
NC_035103.1	27000570	.	G	T	.	.	MAF_INRAE=5.063;MAF_USDA=21.186
NC_035103.1	27000790	.	C	A	.	.	MAF_INRAE=6.329;MAF_USDA=16.471
NC_035103.1	27000809	.	A	G	.	.	MAF_INRAE=8.228;MAF_USDA=27.647
NC_035103.1	27000853	.	G	T	.	.	MAF_INRAE=8.228;MAF_USDA=24.706
NC_035103.1	27000886	.	C	T	.	.	MAF_INRAE=24.167
NC_035103.1	27000920	.	A	C	.	.	MAF_INRAE=23.418
NC_035103.1	27000938	.	G	A	.	.	MAF_USDA=1.639
NC_035103.1	27000975	.	C	A	.	.	MAF_USDA=1.639
NC_035103.1	27001003	.	G	A	.	.	MAF_INRAE=5.063;MAF_USDA=13.529
NC_035103.1	27001041	.	G	T	.	.	MAF_INRAE=5.063;MAF_USDA=13.529
NC_035103.1	27001130	.	G	C	.	.	MAF_USDA=4.918
NC_035103.1	27001180	.	A	T	.	.	MAF_INRAE=3.333
NC_035103.1	27001182	.	C	T	.	.	MAF_INRAE=3.333
NC_035103.1	27001244	.	C	A	.	.	MAF_USDA=1.639
NC_035103.1	27001295	.	G	A	.	.	MAF_INRAE=4.43;MAF_USDA=14.118
NC_035103.1	27001336	.	T	A	.	.	MAF_INRAE=3.165;MAF_USDA=15.574
NC_035103.1	27001360	.	A	T	.	.	MAF_USDA=1.639
NC_035103.1	27001368	.	A	G	.	.	MAF_INRAE=2.5;MAF_USDA=13.115
NC_035103.1	27001411	.	A	G	.	.	MAF_INRAE=4.43;MAF_USDA=9.836
NC_035103.1	27001649	.	T	A	.	.	MAF_INRAE=5.696;MAF_USDA=15.882
NC_035103.1	27001766	.	T	C	.	.	MAF_INRAE=1.667;MAF_USDA=3.279
NC_035103.1	27001794	.	C	T	.	.	MAF_INRAE=5.696;MAF_USDA=9.412
NC_035103.1	27001842	.	T	A	.	.	MAF_USDA=1.639
NC_035103.1	27001960	.	A	G	.	.	MAF_USDA=4.098
NC_035103.1	27001973	.	C	G	.	.	MAF_USDA=1.639
NC_035103.1	27002052	.	C	T	.	.	MAF_INRAE=6.329;MAF_USDA=17.647
NC_035103.1	27002131	.	G	A	.	.	MAF_INRAE=5.696;MAF_USDA=15.882
NC_035103.1	27002190	.	C	A	.	.	MAF_USDA=1.639
NC_035103.1	27002232	.	T	C	.	.	MAF_INRAE=4.43;MAF_USDA=14.118
NC_035103.1	27002257	.	G	T	.	.	MAF_INRAE=4.43;MAF_USDA=14.583
NC_035103.1	27002319	.	A	G	.	.	MAF_INRAE=4.43;MAF_USDA=16.471
NC_035103.1	27002389	.	G	A	.	.	MAF_USDA=4.918
NC_035103.1	27002421	.	A	G	.	.	MAF_INRAE=5.063;MAF_USDA=12.941
NC_035103.1	27002446	.	A	C	.	.	MAF_USDA=4.918
NC_035103.1	27002488	.	A	T	.	.	MAF_INRAE=29.747;MAF_USDA=37.059
NC_035103.1	27002536	.	A	G	.	.	MAF_INRAE=5.063;MAF_USDA=12.353
NC_035103.1	27002539	.	G	T	.	.	MAF_USDA=1.639
NC_035103.1	27002655	.	G	A	.	.	MAF_USDA=1.639
NC_035103.1	27002777	.	G	C	.	.	MAF_INRAE=8.228;MAF_USDA=25.294
NC_035103.1	27002778	.	C	A	.	.	MAF_INRAE=5.0;MAF_USDA=12.941
NC_035103.1	27002827	.	G	A	.	.	MAF_INRAE=5.063;MAF_USDA=12.941
NC_035103.1	27002839	.	A	G	.	.	MAF_INRAE=8.228;MAF_USDA=24.118
NC_035103.1	27002934	.	T	A	.	.	MAF_USDA=2.459
NC_035103.1	27002966	.	G	T	.	.	MAF_USDA=4.918
NC_035103.1	27002981	.	G	A	.	.	MAF_USDA=4.918
NC_035103.1	27003005	.	T	C	.	.	MAF_INRAE=5.063;MAF_USDA=16.471
NC_035103.1	27003023	.	T	A	.	.	MAF_INRAE=48.101;MAF_USDA=15.294
NC_035103.1	27003043	.	G	A	.	.	MAF_INRAE=10.833
NC_035103.1	27003117	.	C	T	.	.	MAF_INRAE=3.797;MAF_USDA=11.765
NC_035103.1	27003164	.	T	A	.	.	MAF_INRAE=4.43;MAF_USDA=12.941
NC_035103.1	27003166	.	A	G	.	.	MAF_INRAE=4.167;MAF_USDA=12.941
NC_035103.1	27003289	.	G	A	.	.	MAF_USDA=1.639
NC_035103.1	27003325	.	A	T	.	.	MAF_USDA=2.459
NC_035103.1	27003330	.	A	G	.	.	MAF_USDA=1.639
NC_035103.1	27003340	.	G	A	.	.	MAF_USDA=2.5
NC_035103.1	27003408	.	A	C	.	.	MAF_INRAE=5.263;MAF_USDA=12.353
NC_035103.1	27003410	.	A	T	.	.	MAF_USDA=12.353
NC_035103.1	27003425	.	T	A	.	.	MAF_INRAE=21.519;MAF_USDA=9.016
NC_035103.1	27003426	.	A	C	.	.	MAF_INRAE=5.063;MAF_USDA=12.941
NC_035103.1	27003427	.	A	T	.	.	MAF_USDA=1.639
NC_035103.1	27003434	.	T	A	.	.	MAF_INRAE=35.443;MAF_USDA=42.353
NC_035103.1	27003518	.	T	C	.	.	MAF_INRAE=8.228;MAF_USDA=22.941
NC_035103.1	27003627	.	A	C	.	.	MAF_USDA=4.918
NC_035103.1	27003661	.	A	G	.	.	MAF_INRAE=44.304;MAF_USDA=14.706
NC_035103.1	27003677	.	G	A	.	.	MAF_USDA=3.279
NC_035103.1	27003715	.	C	T	.	.	MAF_INRAE=5.063;MAF_USDA=14.118
NC_035103.1	27003756	.	G	A	.	.	MAF_INRAE=5.063;MAF_USDA=18.235
NC_035103.1	27003882	.	G	A	.	.	MAF_INRAE=37.342;MAF_USDA=47.059
NC_035103.1	27003894	.	T	A	.	.	MAF_USDA=2.459
NC_035103.1	27003902	.	G	A	.	.	MAF_USDA=2.459
NC_035103.1	27003950	.	G	C	.	.	MAF_USDA=4.098
NC_035103.1	27003966	.	G	A	.	.	MAF_INRAE=6.329;MAF_USDA=12.941
NC_035103.1	27004032	.	A	G	.	.	MAF_INRAE=8.228;MAF_USDA=22.941
NC_035103.1	27004079	.	G	A	.	.	MAF_USDA=4.098
NC_035103.1	27004099	.	A	T	.	.	MAF_INRAE=6.329;MAF_USDA=15.882
NC_035103.1	27004298	.	C	T	.	.	MAF_INRAE=35.443;MAF_USDA=47.024
NC_035103.1	27004401	.	G	T	.	.	MAF_USDA=1.667
NC_035103.1	27004466	.	C	T	.	.	MAF_INRAE=1.667;MAF_USDA=14.286
NC_035103.1	27004495	.	G	C	.	.	MAF_INRAE=21.519;MAF_USDA=7.059
NC_035103.1	27004512	.	G	A	.	.	MAF_USDA=16.667
NC_035103.1	27004571	.	A	C	.	.	MAF_INRAE=31.013;MAF_USDA=38.824
NC_035103.1	27004574	.	C	T	.	.	MAF_USDA=21.765
NC_035103.1	27004635	.	T	A	.	.	MAF_USDA=3.279
NC_035103.1	27004868	.	G	A	.	.	MAF_INRAE=15.789
NC_035103.1	27004998	.	T	G	.	.	MAF_INRAE=29.747;MAF_USDA=48.361
NC_035103.1	27005058	.	G	A	.	.	MAF_INRAE=6.329;MAF_USDA=16.471
NC_035103.1	27005062	.	T	A	.	.	MAF_INRAE=35.833;MAF_USDA=40.0
NC_035103.1	27005226	.	G	A	.	.	MAF_INRAE=5.0;MAF_USDA=20.588
NC_035103.1	27005342	.	C	A	.	.	MAF_INRAE=8.861;MAF_USDA=36.066
NC_035103.1	27005404	.	C	T	.	.	MAF_USDA=1.639
NC_035103.1	27005445	.	T	C	.	.	MAF_USDA=5.738
NC_035103.1	27005451	.	T	C	.	.	MAF_USDA=5.294
NC_035103.1	27005490	.	A	T	.	.	MAF_INRAE=5.696;MAF_USDA=8.824
NC_035103.1	27005496	.	T	A	.	.	MAF_USDA=1.639
NC_035103.1	27005568	.	C	T	.	.	MAF_USDA=2.459
NC_035103.1	27005570	.	T	C	.	.	MAF_USDA=4.918
NC_035103.1	27005612	.	G	A	.	.	MAF_USDA=4.918
NC_035103.1	27005654	.	A	G	.	.	MAF_INRAE=46.203;MAF_USDA=8.824
NC_035103.1	27005747	.	G	C	.	.	MAF_INRAE=33.544;MAF_USDA=39.412
NC_035103.1	27005793	.	G	C	.	.	MAF_INRAE=46.835;MAF_USDA=8.235
NC_035103.1	27005802	.	T	C	.	.	MAF_INRAE=5.0;MAF_USDA=22.941
NC_035103.1	27005812	.	A	G	.	.	MAF_USDA=7.377
NC_035103.1	27005838	.	C	A	.	.	MAF_USDA=1.639
NC_035103.1	27006057	.	T	C	.	.	MAF_USDA=2.459
NC_035103.1	27006073	.	G	T	.	.	MAF_INRAE=30.38;MAF_USDA=37.647
NC_035103.1	27006317	.	G	A	.	.	MAF_INRAE=20.886;MAF_USDA=8.197
NC_035103.1	27006382	.	C	A	.	.	MAF_USDA=2.459
NC_035103.1	27006414	.	C	T	.	.	MAF_INRAE=18.987
NC_035103.1	27006433	.	G	A	.	.	MAF_INRAE=5.0;MAF_USDA=17.647
NC_035103.1	27006480	.	C	T	.	.	MAF_USDA=1.639
NC_035103.1	27006748	.	C	A	.	.	MAF_INRAE=34.177;MAF_USDA=39.412
NC_035103.1	27006764	.	G	A	.	.	MAF_USDA=3.279
NC_035103.1	27006804	.	T	C	.	.	MAF_INRAE=5.0;MAF_USDA=22.353
NC_035103.1	27006805	.	G	A	.	.	MAF_INRAE=5.0;MAF_USDA=21.765
NC_035103.1	27006853	.	G	T	.	.	MAF_INRAE=5.0;MAF_USDA=17.647
NC_035103.1	27006854	.	C	A	.	.	MAF_INRAE=5.0;MAF_USDA=17.647
NC_035103.1	27006887	.	GTTCCGCCC	GTTCCGCCT	.	.	MAF_USDA=29.167
NC_035103.1	27006892	.	G	C	.	.	MAF_USDA=2.459
NC_035103.1	27006895	.	C	T	.	.	MAF_USDA=14.754
NC_035103.1	27006922	.	A	C	.	.	MAF_USDA=9.836
NC_035103.1	27006944	.	C	A	.	.	MAF_INRAE=34.177;MAF_USDA=39.412
NC_035103.1	27006964	.	C	A	.	.	MAF_USDA=3.279
NC_035103.1	27007030	.	A	T	.	.	MAF_INRAE=5.696;MAF_USDA=8.824
NC_035103.1	27007103	.	T	G	.	.	MAF_USDA=1.639
NC_035103.1	27007194	.	C	A	.	.	MAF_USDA=7.377
NC_035103.1	27007212	.	A	G	.	.	MAF_INRAE=5.696;MAF_USDA=8.824
NC_035103.1	27007213	.	C	A	.	.	MAF_USDA=6.557
NC_035103.1	27007216	.	T	G	.	.	MAF_USDA=1.639
NC_035103.1	27007265	.	A	T	.	.	MAF_INRAE=5.696;MAF_USDA=8.824
NC_035103.1	27007300	.	G	A	.	.	MAF_USDA=1.639
NC_035103.1	27007389	.	C	T	.	.	MAF_USDA=1.639
NC_035103.1	27007462	.	G	C	.	.	MAF_USDA=4.098
NC_035103.1	27007478	.	G	A	.	.	MAF_INRAE=17.089;MAF_USDA=31.176
NC_035103.1	27007517	.	C	T	.	.	MAF_USDA=4.918
NC_035103.1	27007529	.	C	T	.	.	MAF_USDA=15.574
NC_035103.1	27007533	.	C	T	.	.	MAF_USDA=2.459
NC_035103.1	27007590	.	G	A	.	.	MAF_INRAE=10.833
NC_035103.1	27007643	.	A	G	.	.	MAF_INRAE=21.519;MAF_USDA=12.295
NC_035103.1	27007652	.	T	G	.	.	MAF_USDA=1.639
NC_035103.1	27007797	.	T	A	.	.	MAF_INRAE=20.886;MAF_USDA=7.5
NC_035103.1	27007815	.	A	C	.	.	MAF_INRAE=31.646;MAF_USDA=48.81
NC_035103.1	27007865	.	C	A	.	.	MAF_USDA=1.667
NC_035103.1	27007924	.	A	T	.	.	MAF_INRAE=15.789;MAF_USDA=4.167
NC_035103.1	27007959	.	C	T	.	.	MAF_INRAE=9.494;MAF_USDA=21.765
NC_035103.1	27007960	.	A	T	.	.	MAF_INRAE=7.5;MAF_USDA=21.765
NC_035103.1	27007988	.	C	T	.	.	MAF_USDA=2.459
NC_035103.1	27008006	.	T	G	.	.	MAF_INRAE=17.089;MAF_USDA=22.941
NC_035103.1	27008056	.	C	T	.	.	MAF_INRAE=12.658;MAF_USDA=38.235
NC_035103.1	27008060	.	G	A	.	.	MAF_USDA=12.941
NC_035103.1	27008208	.	G	A	.	.	MAF_INRAE=25.316;MAF_USDA=7.059
NC_035103.1	27008217	.	T	C	.	.	MAF_USDA=13.115
NC_035103.1	27008250	.	T	G	.	.	MAF_USDA=5.738
NC_035103.1	27008254	.	A	G	.	.	MAF_USDA=9.836
NC_035103.1	27008268	.	C	T	.	.	MAF_INRAE=25.833
NC_035103.1	27008283	.	T	G	.	.	MAF_USDA=10.656
NC_035103.1	27008302	.	A	G	.	.	MAF_USDA=17.213
NC_035103.1	27008306	.	C	T	.	.	MAF_USDA=5.738
NC_035103.1	27008309	.	A	T	.	.	MAF_USDA=9.016
NC_035103.1	27008337	.	G	A	.	.	MAF_USDA=20.492
NC_035103.1	27008338	.	C	A	.	.	MAF_USDA=2.459
NC_035103.1	27008349	.	T	C	.	.	MAF_USDA=8.197
NC_035103.1	27008357	.	A	G	.	.	MAF_USDA=19.672
NC_035103.1	27008370	.	T	C	.	.	MAF_USDA=4.918
NC_035103.1	27008372	.	G	A	.	.	MAF_USDA=10.588
NC_035103.1	27008448	.	A	G	.	.	MAF_USDA=7.377
NC_035103.1	27008461	.	C	A	.	.	MAF_USDA=1.639
NC_035103.1	27008464	.	G	T	.	.	MAF_USDA=1.639
NC_035103.1	27008465	.	T	A	.	.	MAF_INRAE=26.582;MAF_USDA=27.083
NC_035103.1	27008478	.	C	T	.	.	MAF_INRAE=25.833;MAF_USDA=18.852
NC_035103.1	27008513	.	A	G	.	.	MAF_INRAE=1.667;MAF_USDA=2.5
NC_035103.1	27008523	.	A	G	.	.	MAF_INRAE=10.833
NC_035103.1	27008540	.	A	G	.	.	MAF_INRAE=8.228;MAF_USDA=16.071
NC_035103.1	27008548	.	A	T	.	.	MAF_INRAE=8.228;MAF_USDA=14.881
NC_035103.1	27008577	.	C	A	.	.	MAF_USDA=1.695
NC_035103.1	27008588	.	G	T	.	.	MAF_INRAE=21.519;MAF_USDA=5.932
NC_035103.1	27008610	.	G	A	.	.	MAF_USDA=5.172
NC_035103.1	27009284	.	T	A	.	.	MAF_USDA=5.085
NC_035103.1	27009305	.	G	A	.	.	MAF_USDA=14.754
NC_035103.1	27009406	.	T	G	.	.	MAF_INRAE=29.747;MAF_USDA=44.706
NC_035103.1	27009431	.	G	T	.	.	MAF_INRAE=29.747;MAF_USDA=38.235
NC_035103.1	27009434	.	C	T	.	.	MAF_USDA=6.557
NC_035103.1	27009527	.	C	A	.	.	MAF_INRAE=25.316;MAF_USDA=7.647
NC_035103.1	27009582	.	C	T	.	.	MAF_INRAE=30.38;MAF_USDA=44.118
NC_035103.1	27009631	.	C	T	.	.	MAF_INRAE=25.833;MAF_USDA=8.197
NC_035103.1	27009676	.	C	T	.	.	MAF_INRAE=29.747;MAF_USDA=43.529
NC_035103.1	27009728	.	G	A	.	.	MAF_INRAE=4.167;MAF_USDA=12.5
NC_035103.1	27009823	.	C	T	.	.	MAF_USDA=4.918
NC_035103.1	27009849	.	G	A	.	.	MAF_USDA=6.557
NC_035103.1	27009885	.	G	T	.	.	MAF_USDA=4.098
NC_035103.1	27009907	.	C	T	.	.	MAF_USDA=9.836
NC_035103.1	27009938	.	G	A	.	.	MAF_USDA=7.377
NC_035103.1	27010056	.	C	A	.	.	MAF_INRAE=9.494;MAF_USDA=24.118
NC_035103.1	27010166	.	A	C	.	.	MAF_USDA=4.918
NC_035103.1	27010169	.	A	C	.	.	MAF_USDA=2.459
NC_035103.1	27010180	.	C	A	.	.	MAF_INRAE=1.667;MAF_USDA=4.918
NC_035103.1	27010210	.	T	A	.	.	MAF_USDA=1.639
NC_035103.1	27010280	.	G	A	.	.	MAF_USDA=1.639
NC_035103.1	27010339	.	G	A	.	.	MAF_INRAE=25.833
NC_035103.1	27010393	.	T	A	.	.	MAF_USDA=4.098
NC_035103.1	27010399	.	G	T	.	.	MAF_USDA=1.639
NC_035103.1	27010408	.	C	T	.	.	MAF_INRAE=8.228;MAF_USDA=15.882
NC_035103.1	27010416	.	G	C	.	.	MAF_INRAE=25.833;MAF_USDA=9.016
NC_035103.1	27010442	.	A	G	.	.	MAF_USDA=2.5
NC_035103.1	27010497	.	C	T	.	.	MAF_USDA=1.639
NC_035103.1	27010500	.	G	T	.	.	MAF_INRAE=29.747;MAF_USDA=44.706
NC_035103.1	27010509	.	C	G	.	.	MAF_INRAE=25.833;MAF_USDA=17.213
NC_035103.1	27010617	.	A	G	.	.	MAF_INRAE=8.228;MAF_USDA=16.471
NC_035103.1	27010676	.	G	A	.	.	MAF_INRAE=10.0
NC_035103.1	27010684	.	A	G	.	.	MAF_USDA=2.459
NC_035103.1	27010701	.	C	A	.	.	MAF_INRAE=25.316;MAF_USDA=8.824
NC_035103.1	27010806	.	G	A	.	.	MAF_USDA=2.459
NC_035103.1	27010822	.	G	A	.	.	MAF_USDA=2.459
NC_035103.1	27010874	.	G	T	.	.	MAF_USDA=3.333
NC_035103.1	27010913	.	T	G	.	.	MAF_USDA=2.459
NC_035103.1	27010932	.	G	A	.	.	MAF_INRAE=25.833;MAF_USDA=8.197
NC_035103.1	27011066	.	A	T	.	.	MAF_USDA=1.639
NC_035103.1	27011139	.	G	A	.	.	MAF_USDA=3.279
NC_035103.1	27011142	.	G	A	.	.	MAF_INRAE=29.747;MAF_USDA=44.706
NC_035103.1	27011143	.	T	G	.	.	MAF_INRAE=32.5;MAF_USDA=44.706
NC_035103.1	27011377	.	A	G	.	.	MAF_USDA=9.016
NC_035103.1	27011385	.	C	T	.	.	MAF_USDA=1.639
NC_035103.1	27011464	.	C	A	.	.	MAF_USDA=1.639
NC_035103.1	27011466	.	G	T	.	.	MAF_USDA=1.639
NC_035103.1	27011468	.	C	T	.	.	MAF_USDA=1.639
NC_035103.1	27011474	.	A	G	.	.	MAF_USDA=1.639
NC_035103.1	27011480	.	A	T	.	.	MAF_USDA=1.639
NC_035103.1	27011495	.	G	T	.	.	MAF_INRAE=26.667;MAF_USDA=16.393
NC_035103.1	27011507	.	G	A	.	.	MAF_USDA=1.639
NC_035103.1	27011515	.	C	A	.	.	MAF_USDA=1.639
NC_035103.1	27011545	.	G	T	.	.	MAF_USDA=1.639
NC_035103.1	27011546	.	C	G	.	.	MAF_USDA=7.377
NC_035103.1	27011617	.	G	T	.	.	MAF_USDA=1.667
NC_035103.1	27011661	.	T	A	.	.	MAF_USDA=4.167
NC_035103.1	27011664	.	T	A	.	.	MAF_INRAE=29.114;MAF_USDA=38.69
NC_035103.1	27011821	.	G	C	.	.	MAF_INRAE=20.886;MAF_USDA=9.167
NC_035103.1	27011928	.	T	A	.	.	MAF_INRAE=8.228;MAF_USDA=17.059
NC_035103.1	27012015	.	G	A	.	.	MAF_USDA=9.836
NC_035103.1	27012035	.	C	T	.	.	MAF_USDA=14.754
NC_035103.1	27012128	.	A	T	.	.	MAF_INRAE=3.333;MAF_USDA=5.882
NC_035103.1	27012154	.	A	G	.	.	MAF_INRAE=30.38;MAF_USDA=38.824
NC_035103.1	27012163	.	G	A	.	.	MAF_USDA=1.639
NC_035103.1	27012173	.	G	T	.	.	MAF_USDA=7.377
NC_035103.1	27012185	.	A	G	.	.	MAF_INRAE=26.667;MAF_USDA=8.197
NC_035103.1	27012296	.	G	T	.	.	MAF_INRAE=5.0;MAF_USDA=20.833
NC_035103.1	27012306	.	A	G	.	.	MAF_INRAE=29.114;MAF_USDA=39.412
NC_035103.1	27012343	.	T	A	.	.	MAF_USDA=3.279
NC_035103.1	27012369	.	C	T	.	.	MAF_INRAE=29.747;MAF_USDA=44.706
NC_035103.1	27012444	.	A	C	.	.	MAF_INRAE=29.114;MAF_USDA=38.824
NC_035103.1	27012468	.	C	A	.	.	MAF_INRAE=29.747;MAF_USDA=44.706
NC_035103.1	27012471	.	A	T	.	.	MAF_USDA=7.377
NC_035103.1	27012479	.	G	T	.	.	MAF_INRAE=29.114;MAF_USDA=39.412
NC_035103.1	27012485	.	A	G	.	.	MAF_INRAE=29.114;MAF_USDA=39.412
NC_035103.1	27012490	.	C	G	.	.	MAF_USDA=7.377
NC_035103.1	27012691	.	G	T	.	.	MAF_USDA=7.377
NC_035103.1	27012698	.	C	A	.	.	MAF_USDA=6.557
NC_035103.1	27012782	.	T	C	.	.	MAF_INRAE=5.0;MAF_USDA=12.941
NC_035103.1	27012792	.	T	C	.	.	MAF_USDA=1.639
NC_035103.1	27012841	.	C	T	.	.	MAF_USDA=3.279
NC_035103.1	27012884	.	A	G	.	.	MAF_USDA=5.738
NC_035103.1	27012900	.	C	A	.	.	MAF_INRAE=29.747;MAF_USDA=42.941
NC_035103.1	27012901	.	A	T	.	.	MAF_INRAE=32.5;MAF_USDA=44.118
NC_035103.1	27012926	.	A	C	.	.	MAF_USDA=2.542
NC_035103.1	27012930	.	C	A	.	.	MAF_INRAE=29.747;MAF_USDA=42.169
NC_035103.1	27012931	.	G	A	.	.	MAF_INRAE=32.5;MAF_USDA=42.169
NC_035103.1	27012985	.	G	A	.	.	MAF_INRAE=29.747;MAF_USDA=42.169
NC_035103.1	27013004	.	A	C	.	.	MAF_USDA=2.542
NC_035103.1	27013020	.	A	G	.	.	MAF_INRAE=29.747;MAF_USDA=37.349
NC_035103.1	27013044	.	C	T	.	.	MAF_USDA=2.542
NC_035103.1	27013060	.	C	T	.	.	MAF_INRAE=30.38;MAF_USDA=44.706
NC_035103.1	27013080	.	C	T	.	.	MAF_USDA=1.639
NC_035103.1	27013124	.	C	T	.	.	MAF_USDA=12.5
NC_035103.1	27013125	.	C	T	.	.	MAF_USDA=1.667
NC_035103.1	27013159	.	C	T	.	.	MAF_USDA=4.098
NC_035103.1	27013195	.	A	G	.	.	MAF_INRAE=31.013;MAF_USDA=45.294
NC_035103.1	27013230	.	G	C	.	.	MAF_INRAE=29.747;MAF_USDA=34.706
NC_035103.1	27013239	.	G	T	.	.	MAF_INRAE=29.747;MAF_USDA=39.412
NC_035103.1	27013354	.	G	T	.	.	MAF_INRAE=6.329;MAF_USDA=14.706
NC_035103.1	27013374	.	A	G	.	.	MAF_INRAE=30.833;MAF_USDA=13.529
NC_035103.1	27013385	.	T	G	.	.	MAF_INRAE=5.0;MAF_USDA=11.765
NC_035103.1	27013441	.	A	G	.	.	MAF_INRAE=6.962;MAF_USDA=21.765
NC_035103.1	27013448	.	G	T	.	.	MAF_INRAE=37.342;MAF_USDA=34.706
NC_035103.1	27013452	.	A	G	.	.	MAF_USDA=1.639
NC_035103.1	27013507	.	T	C	.	.	MAF_USDA=3.279
NC_035103.1	27013516	.	T	C	.	.	MAF_INRAE=4.43;MAF_USDA=16.471
NC_035103.1	27013525	.	G	A	.	.	MAF_INRAE=3.333;MAF_USDA=5.882
NC_035103.1	27013561	.	G	A	.	.	MAF_USDA=20.833
NC_035103.1	27013572	.	T	A	.	.	MAF_INRAE=49.367;MAF_USDA=48.824
NC_035103.1	27013590	.	G	T	.	.	MAF_USDA=1.639
NC_035103.1	27013595	.	T	C	.	.	MAF_USDA=1.639
NC_035103.1	27013613	.	C	T	.	.	MAF_USDA=2.459
NC_035103.1	27013630	.	T	A	.	.	MAF_INRAE=49.367;MAF_USDA=48.824
NC_035103.1	27013664	.	G	A	.	.	MAF_INRAE=50.0;MAF_USDA=40.588
NC_035103.1	27013691	.	G	C	.	.	MAF_INRAE=25.316
NC_035103.1	27013790	.	C	A	.	.	MAF_USDA=9.412
NC_035103.1	27014177	.	C	G	.	.	MAF_INRAE=30.833;MAF_USDA=16.471
NC_035103.1	27014267	.	A	C	.	.	MAF_INRAE=3.333;MAF_USDA=6.471
NC_035103.1	27014609	.	G	A	.	.	MAF_INRAE=25.0
NC_035103.1	27014796	.	A	T	.	.	MAF_USDA=1.639
NC_035103.1	27014856	.	G	A	.	.	MAF_USDA=2.459
NC_035103.1	27014870	.	T	C	.	.	MAF_INRAE=29.114;MAF_USDA=38.824
NC_035103.1	27015053	.	T	C	.	.	MAF_USDA=2.459
NC_035103.1	27015196	.	A	C	.	.	MAF_USDA=2.459
NC_035103.1	27015202	.	T	C	.	.	MAF_INRAE=9.494;MAF_USDA=39.412
NC_035103.1	27015214	.	C	T	.	.	MAF_INRAE=39.873;MAF_USDA=28.824
NC_035103.1	27015215	.	T	A	.	.	MAF_INRAE=34.167;MAF_USDA=28.824
NC_035103.1	27015250	.	A	G	.	.	MAF_INRAE=8.861;MAF_USDA=31.765
NC_035103.1	27015251	.	C	G	.	.	MAF_INRAE=17.5;MAF_USDA=37.647
NC_035103.1	27015373	.	A	T	.	.	MAF_USDA=1.639
NC_035103.1	27015596	.	T	C	.	.	MAF_INRAE=26.582;MAF_USDA=11.176
NC_035103.1	27015630	.	A	G	.	.	MAF_USDA=2.459
NC_035103.1	27015684	.	A	T	.	.	MAF_USDA=1.639
NC_035103.1	27015703	.	G	T	.	.	MAF_INRAE=32.911;MAF_USDA=15.294
NC_035103.1	27015704	.	T	A	.	.	MAF_INRAE=38.333
NC_035103.1	27015713	.	G	A	.	.	MAF_INRAE=5.696;MAF_USDA=10.0
NC_035103.1	27015766	.	C	T	.	.	MAF_INRAE=5.696;MAF_USDA=8.235
NC_035103.1	27015815	.	A	G	.	.	MAF_USDA=3.279
NC_035103.1	27015826	.	A	T	.	.	MAF_USDA=1.639
NC_035103.1	27015962	.	C	T	.	.	MAF_USDA=6.557
NC_035103.1	27016020	.	G	A	.	.	MAF_USDA=2.5
NC_035103.1	27016033	.	G	T	.	.	MAF_INRAE=8.861;MAF_USDA=4.167
NC_035103.1	27016037	.	T	A	.	.	MAF_INRAE=18.333;MAF_USDA=9.524
NC_035103.1	27016051	.	G	A	.	.	MAF_INRAE=26.582;MAF_USDA=8.929
NC_035103.1	27016097	.	A	G	.	.	MAF_USDA=1.667
NC_035103.1	27016136	.	T	A	.	.	MAF_INRAE=32.911;MAF_USDA=30.0
NC_035103.1	27016148	.	A	C	.	.	MAF_USDA=1.639
NC_035103.1	27016186	.	A	C	.	.	MAF_INRAE=3.333;MAF_USDA=6.471
NC_035103.1	27016266	.	T	G	.	.	MAF_USDA=2.459
NC_035103.1	27016279	.	G	T	.	.	MAF_INRAE=6.329;MAF_USDA=17.059
NC_035103.1	27016282	.	A	G	.	.	MAF_INRAE=26.582;MAF_USDA=9.412
NC_035103.1	27016493	.	T	G	.	.	MAF_INRAE=25.316;MAF_USDA=10.0
NC_035103.1	27016494	.	G	T	.	.	MAF_INRAE=18.333;MAF_USDA=10.0
NC_035103.1	27016539	.	G	A	.	.	MAF_INRAE=16.667;MAF_USDA=22.917
NC_035103.1	27016592	.	A	G	.	.	MAF_INRAE=30.38;MAF_USDA=40.588
NC_035103.1	27016683	.	C	A	.	.	MAF_USDA=1.639
NC_035103.1	27016810	.	C	A	.	.	MAF_INRAE=10.833
NC_035103.1	27016811	.	C	T	.	.	MAF_INRAE=24.684;MAF_USDA=27.083
NC_035103.1	27016906	.	C	T	.	.	MAF_USDA=1.639
NC_035103.1	27017020	.	C	T	.	.	MAF_INRAE=10.833;MAF_USDA=9.412
NC_035103.1	27017065	.	G	A	.	.	MAF_INRAE=24.167;MAF_USDA=8.197
NC_035103.1	27017123	.	G	A	.	.	MAF_USDA=2.459
NC_035103.1	27017132	.	G	A	.	.	MAF_INRAE=38.608;MAF_USDA=38.235
NC_035103.1	27017610	.	G	A	.	.	MAF_INRAE=22.152;MAF_USDA=13.115
NC_035103.1	27017868	.	C	A	.	.	MAF_USDA=1.639
NC_035103.1	27018253	.	C	G	.	.	MAF_INRAE=3.333;MAF_USDA=7.059
NC_035103.1	27018256	.	C	G	.	.	MAF_USDA=1.639
NC_035103.1	27018274	.	G	A	.	.	MAF_INRAE=3.797
NC_035103.1	27018278	.	G	A	.	.	MAF_INRAE=4.167;MAF_USDA=7.059
NC_035103.1	27018284	.	G	A	.	.	MAF_USDA=2.459
NC_035103.1	27018351	.	A	T	.	.	MAF_USDA=3.279
NC_035103.1	27018526	.	T	C	.	.	MAF_INRAE=11.667
NC_035103.1	27018564	.	T	A	.	.	MAF_USDA=18.235
NC_035103.1	27018595	.	G	A	.	.	MAF_USDA=9.036
NC_035103.1	27018603	.	T	A	.	.	MAF_USDA=20.833
NC_035103.1	27018832	.	G	T	.	.	MAF_USDA=20.833
NC_035103.1	27018837	.	A	T	.	.	MAF_USDA=29.167
NC_035103.1	27018839	.	A	C	.	.	MAF_USDA=22.917
NC_035103.1	27018871	.	G	T	.	.	MAF_USDA=47.917
NC_035103.1	27018999	.	T	C	.	.	MAF_INRAE=18.987;MAF_USDA=25.294
NC_035103.1	27019095	.	C	T	.	.	MAF_USDA=7.377
NC_035103.1	27019121	.	G	T	.	.	MAF_INRAE=48.101;MAF_USDA=20.0
NC_035103.1	27019122	.	A	G	.	.	MAF_USDA=1.639
NC_035103.1	27019195	.	G	T	.	.	MAF_INRAE=3.797;MAF_USDA=3.529
NC_035103.1	27019317	.	T	A	.	.	MAF_INRAE=8.228;MAF_USDA=14.118
NC_035103.1	27019386	.	G	A	.	.	MAF_USDA=4.098
NC_035103.1	27019453	.	T	C	.	.	MAF_USDA=2.459
NC_035103.1	27019490	.	T	A	.	.	MAF_INRAE=24.684;MAF_USDA=16.471
NC_035103.1	27019504	.	T	A	.	.	MAF_INRAE=8.228;MAF_USDA=15.294
NC_035103.1	27019542	.	C	T	.	.	MAF_INRAE=27.215;MAF_USDA=31.176
NC_035103.1	27019603	.	G	T	.	.	MAF_INRAE=10.833
NC_035103.1	27019664	.	G	T	.	.	MAF_USDA=1.639
NC_035103.1	27019725	.	G	A	.	.	MAF_USDA=2.459
NC_035103.1	27019835	.	T	C	.	.	MAF_USDA=2.459
NC_035103.1	27019909	.	A	G	.	.	MAF_USDA=1.639
NC_035103.1	27019991	.	G	A	.	.	MAF_USDA=2.459
NC_035103.1	27020224	.	C	T	.	.	MAF_INRAE=10.759;MAF_USDA=9.412
NC_035103.1	27020307	.	G	A	.	.	MAF_INRAE=6.329;MAF_USDA=16.471
NC_035103.1	27020321	.	T	C	.	.	MAF_INRAE=22.785;MAF_USDA=5.294
NC_035103.1	27020378	.	C	T	.	.	MAF_USDA=1.639
NC_035103.1	27020384	.	G	A	.	.	MAF_USDA=2.459
NC_035103.1	27020488	.	G	C	.	.	MAF_USDA=2.459
NC_035103.1	27020502	.	G	A	.	.	MAF_INRAE=13.924;MAF_USDA=11.765
NC_035103.1	27020537	.	G	C	.	.	MAF_USDA=6.557
NC_035103.1	27020562	.	C	G	.	.	MAF_INRAE=3.333
NC_035103.1	27020570	.	A	G	.	.	MAF_INRAE=6.329;MAF_USDA=17.059
NC_035103.1	27020606	.	A	G	.	.	MAF_INRAE=24.684;MAF_USDA=21.176
NC_035103.1	27020618	.	T	G	.	.	MAF_USDA=2.459
NC_035103.1	27020668	.	C	A	.	.	MAF_USDA=1.639
NC_035103.1	27020680	.	T	C	.	.	MAF_INRAE=8.861;MAF_USDA=17.213
NC_035103.1	27020689	.	T	A	.	.	MAF_USDA=1.639
NC_035103.1	27020728	.	A	G	.	.	MAF_USDA=1.639
NC_035103.1	27020757	.	C	A	.	.	MAF_INRAE=6.329;MAF_USDA=20.588
NC_035103.1	27020787	.	C	A	.	.	MAF_INRAE=8.228;MAF_USDA=6.557
NC_035103.1	27020832	.	G	A	.	.	MAF_USDA=1.639
NC_035103.1	27020839	.	T	C	.	.	MAF_INRAE=43.671;MAF_USDA=13.529
NC_035103.1	27020840	.	A	C	.	.	MAF_USDA=1.639
NC_035103.1	27020841	.	G	A	.	.	MAF_USDA=1.639
NC_035103.1	27020918	.	G	A	.	.	MAF_INRAE=3.333;MAF_USDA=8.235
NC_035103.1	27020942	.	T	G	.	.	MAF_INRAE=25.949;MAF_USDA=28.235
NC_035103.1	27021074	.	T	C	.	.	MAF_INRAE=23.418;MAF_USDA=44.706
NC_035103.1	27021116	.	G	A	.	.	MAF_INRAE=24.684;MAF_USDA=18.235
NC_035103.1	27021179	.	A	G	.	.	MAF_USDA=3.279
NC_035103.1	27021181	.	G	A	.	.	MAF_USDA=1.639
NC_035103.1	27021225	.	C	T	.	.	MAF_USDA=1.639
NC_035103.1	27021428	.	G	A	.	.	MAF_USDA=7.377
NC_035103.1	27021568	.	C	T	.	.	MAF_USDA=16.667
NC_035103.1	27021727	.	C	A	.	.	MAF_USDA=2.459
NC_035103.1	27021753	.	G	A	.	.	MAF_USDA=2.459
NC_035103.1	27021775	.	G	T	.	.	MAF_INRAE=24.051;MAF_USDA=18.235
NC_035103.1	27021835	.	A	T	.	.	MAF_USDA=1.639
NC_035103.1	27021867	.	C	T	.	.	MAF_INRAE=41.772;MAF_USDA=3.529
NC_035103.1	27021868	.	G	A	.	.	MAF_INRAE=10.526;MAF_USDA=18.235
NC_035103.1	27021905	.	A	T	.	.	MAF_INRAE=6.962;MAF_USDA=10.0
NC_035103.1	27022119	.	G	T	.	.	MAF_USDA=2.459
NC_035103.1	27022171	.	C	G	.	.	MAF_USDA=3.279
NC_035103.1	27022267	.	C	T	.	.	MAF_INRAE=6.962;MAF_USDA=11.765
NC_035103.1	27022279	.	T	C	.	.	MAF_INRAE=44.937;MAF_USDA=47.647
NC_035103.1	27022318	.	A	G	.	.	MAF_INRAE=6.962;MAF_USDA=27.083
NC_035103.1	27022386	.	G	C	.	.	MAF_USDA=2.459
NC_035103.1	27022480	.	A	C	.	.	MAF_INRAE=24.051;MAF_USDA=17.647
NC_035103.1	27022584	.	C	G	.	.	MAF_USDA=4.167
NC_035103.1	27022668	.	G	A	.	.	MAF_INRAE=44.304;MAF_USDA=31.765
NC_035103.1	27022725	.	G	A	.	.	MAF_INRAE=25.0
NC_035103.1	27022746	.	G	A	.	.	MAF_USDA=7.059
NC_035103.1	27023002	.	C	G	.	.	MAF_USDA=1.639
NC_035103.1	27023046	.	C	G	.	.	MAF_USDA=2.459
NC_035103.1	27023229	.	C	T	.	.	MAF_INRAE=44.304;MAF_USDA=30.588
NC_035103.1	27023390	.	G	A	.	.	MAF_USDA=1.639
NC_035103.1	27023626	.	A	G	.	.	MAF_INRAE=25.0
NC_035103.1	27023628	.	A	G	.	.	MAF_INRAE=25.0
NC_035103.1	27023636	.	A	T	.	.	MAF_INRAE=25.0
NC_035103.1	27023637	.	G	A	.	.	MAF_INRAE=10.526;MAF_USDA=17.647
NC_035103.1	27023643	.	C	T	.	.	MAF_INRAE=25.0
NC_035103.1	27023645	.	C	T	.	.	MAF_INRAE=25.0
NC_035103.1	27023718	.	T	C	.	.	MAF_INRAE=10.526;MAF_USDA=27.083
NC_035103.1	27023808	.	G	A	.	.	MAF_USDA=2.459
NC_035103.1	27023812	.	G	A	.	.	MAF_INRAE=10.526;MAF_USDA=14.118
NC_035103.1	27023897	.	A	T	.	.	MAF_INRAE=22.785;MAF_USDA=2.941
NC_035103.1	27023931	.	C	T	.	.	MAF_INRAE=3.333;MAF_USDA=5.882
NC_035103.1	27023970	.	T	C	.	.	MAF_USDA=6.471
NC_035103.1	27023988	.	G	T	.	.	MAF_USDA=3.279
NC_035103.1	27024144	.	C	T	.	.	MAF_USDA=1.639
NC_035103.1	27024165	.	A	G	.	.	MAF_USDA=9.836
NC_035103.1	27024182	.	C	T	.	.	MAF_USDA=8.197
NC_035103.1	27024217	.	A	T	.	.	MAF_USDA=9.836
NC_035103.1	27024239	.	A	G	.	.	MAF_USDA=9.016
NC_035103.1	27024255	.	T	C	.	.	MAF_INRAE=47.468;MAF_USDA=22.941
NC_035103.1	27024256	.	C	T	.	.	MAF_USDA=27.083
NC_035103.1	27024272	.	T	C	.	.	MAF_USDA=9.836
NC_035103.1	27024276	.	T	C	.	.	MAF_USDA=8.197
NC_035103.1	27024544	.	A	C	.	.	MAF_INRAE=47.468;MAF_USDA=28.235
NC_035103.1	27024545	.	T	G	.	.	MAF_USDA=27.083
NC_035103.1	27024548	.	C	T	.	.	MAF_INRAE=26.667
NC_035103.1	27024584	.	T	C	.	.	MAF_USDA=1.639
NC_035103.1	27024598	.	A	T	.	.	MAF_INRAE=27.215;MAF_USDA=28.235
NC_035103.1	27024624	.	T	G	.	.	MAF_USDA=8.235
NC_035103.1	27024722	.	C	T	.	.	MAF_INRAE=10.526;MAF_USDA=27.083
NC_035103.1	27024845	.	C	A	.	.	MAF_USDA=4.918
NC_035103.1	27024943	.	A	G	.	.	MAF_INRAE=14.167;MAF_USDA=40.854
NC_035103.1	27024957	.	C	T	.	.	MAF_INRAE=5.833;MAF_USDA=25.0
NC_035103.1	27025025	.	C	T	.	.	MAF_INRAE=18.333;MAF_USDA=7.831
NC_035103.1	27025051	.	C	T	.	.	MAF_INRAE=5.0;MAF_USDA=18.072
NC_035103.1	27025136	.	T	A	.	.	MAF_INRAE=5.0;MAF_USDA=17.47
NC_035103.1	27025149	.	A	G	.	.	MAF_INRAE=5.0;MAF_USDA=17.47
NC_035103.1	27025161	.	C	A	.	.	MAF_USDA=2.5
NC_035103.1	27025182	.	A	T	.	.	MAF_INRAE=15.0
NC_035103.1	27025224	.	C	T	.	.	MAF_INRAE=10.759;MAF_USDA=2.459
NC_035103.1	27025255	.	G	A	.	.	MAF_INRAE=18.354;MAF_USDA=40.588
NC_035103.1	27025419	.	A	G	.	.	MAF_INRAE=10.526;MAF_USDA=27.083
NC_035103.1	27025442	.	C	T	.	.	MAF_USDA=2.459
NC_035103.1	27025501	.	G	A	.	.	MAF_USDA=6.557
NC_035103.1	27025529	.	G	C	.	.	MAF_INRAE=27.215;MAF_USDA=13.529
NC_035103.1	27025534	.	T	C	.	.	MAF_INRAE=30.833;MAF_USDA=34.706
NC_035103.1	27025608	.	G	A	.	.	MAF_INRAE=3.797;MAF_USDA=15.882
NC_035103.1	27025616	.	G	A	.	.	MAF_USDA=1.639
NC_035103.1	27025630	.	A	G	.	.	MAF_INRAE=20.886;MAF_USDA=9.016
NC_035103.1	27025666	.	T	C	.	.	MAF_INRAE=10.526;MAF_USDA=27.083
NC_035103.1	27025743	.	C	T	.	.	MAF_INRAE=10.833
NC_035103.1	27025778	.	G	A	.	.	MAF_INRAE=20.886;MAF_USDA=8.197
NC_035103.1	27025796	.	A	G	.	.	MAF_INRAE=30.833;MAF_USDA=35.882
NC_035103.1	27025900	.	G	C	.	.	MAF_USDA=1.639
NC_035103.1	27025908	.	T	A	.	.	MAF_USDA=8.197
NC_035103.1	27025979	.	A	C	.	.	MAF_USDA=1.639
NC_035103.1	27026236	.	T	A	.	.	MAF_USDA=7.377
NC_035103.1	27026332	.	G	A	.	.	MAF_USDA=3.529
NC_035103.1	27026378	.	T	A	.	.	MAF_INRAE=26.582;MAF_USDA=41.176
NC_035103.1	27026505	.	C	T	.	.	MAF_INRAE=10.526;MAF_USDA=27.083
NC_035103.1	27026610	.	G	A	.	.	MAF_USDA=1.639
NC_035103.1	27026625	.	C	T	.	.	MAF_INRAE=22.152;MAF_USDA=12.295
NC_035103.1	27026644	.	T	C	.	.	MAF_USDA=1.639
NC_035103.1	27026718	.	G	A	.	.	MAF_INRAE=42.405;MAF_USDA=19.412
NC_035103.1	27026946	.	T	C	.	.	MAF_USDA=3.279
NC_035103.1	27026968	.	C	T	.	.	MAF_INRAE=1.667;MAF_USDA=3.529
NC_035103.1	27026969	.	G	A	.	.	MAF_USDA=1.639
NC_035103.1	27027152	.	C	T	.	.	MAF_USDA=1.639
NC_035103.1	27027184	.	G	T	.	.	MAF_INRAE=5.263;MAF_USDA=11.446
NC_035103.1	27027366	.	G	A	.	.	MAF_USDA=1.639
NC_035103.1	27027430	.	C	T	.	.	MAF_USDA=13.115
NC_035103.1	27027487	.	C	T	.	.	MAF_USDA=1.639
NC_035103.1	27028016	.	A	G	.	.	MAF_USDA=5.738
NC_035103.1	27028061	.	G	A	.	.	MAF_USDA=5.882
NC_035103.1	27028229	.	T	G	.	.	MAF_USDA=2.459
NC_035103.1	27028247	.	T	A	.	.	MAF_INRAE=10.526;MAF_USDA=8.235
NC_035103.1	27028254	.	C	T	.	.	MAF_INRAE=10.833
NC_035103.1	27028326	.	A	T	.	.	MAF_INRAE=10.526;MAF_USDA=10.0
NC_035103.1	27028459	.	C	G	.	.	MAF_INRAE=3.797;MAF_USDA=15.882
NC_035103.1	27028491	.	A	C	.	.	MAF_USDA=13.934
NC_035103.1	27028552	.	C	A	.	.	MAF_INRAE=3.333;MAF_USDA=5.422
NC_035103.1	27028568	.	A	T	.	.	MAF_INRAE=18.987
NC_035103.1	27029743	.	G	A	.	.	MAF_USDA=7.059
NC_035103.1	27029851	.	G	T	.	.	MAF_USDA=3.279
NC_035103.1	27029901	.	G	A	.	.	MAF_INRAE=1.667
NC_035103.1	27029981	.	C	T	.	.	MAF_USDA=1.639
NC_035103.1	27029982	.	G	A	.	.	MAF_INRAE=10.833
NC_035103.1	27030045	.	T	G	.	.	MAF_USDA=1.639
NC_035103.1	27030048	.	C	T	.	.	MAF_USDA=1.639
NC_035103.1	27030067	.	C	T	.	.	MAF_INRAE=23.418;MAF_USDA=48.235
NC_035103.1	27030092	.	G	A	.	.	MAF_INRAE=25.833
NC_035103.1	27030101	.	A	T	.	.	MAF_INRAE=3.333;MAF_USDA=5.882
NC_035103.1	27030119	.	A	G	.	.	MAF_USDA=3.279
NC_035103.1	27030123	.	T	G	.	.	MAF_INRAE=11.392;MAF_USDA=41.765
NC_035103.1	27030178	.	G	A	.	.	MAF_USDA=9.016
NC_035103.1	27030210	.	G	T	.	.	MAF_USDA=1.639
NC_035103.1	27030225	.	C	T	.	.	MAF_USDA=1.639
NC_035103.1	27030259	.	A	G	.	.	MAF_INRAE=1.667
NC_035103.1	27030476	.	C	T	.	.	MAF_INRAE=3.797
NC_035103.1	27030494	.	A	G	.	.	MAF_INRAE=31.646;MAF_USDA=33.529
NC_035103.1	27030550	.	A	C	.	.	MAF_USDA=1.639
NC_035103.1	27030561	.	A	T	.	.	MAF_INRAE=3.797;MAF_USDA=15.882
NC_035103.1	27030730	.	T	G	.	.	MAF_INRAE=25.833;MAF_USDA=1.639
NC_035103.1	27030835	.	G	T	.	.	MAF_INRAE=2.5;MAF_USDA=8.197
NC_035103.1	27030845	.	A	G	.	.	MAF_USDA=1.639
NC_035103.1	27030897	.	C	T	.	.	MAF_INRAE=5.696;MAF_USDA=27.083
NC_035103.1	27030937	.	C	T	.	.	MAF_USDA=4.098
NC_035103.1	27031060	.	T	A	.	.	MAF_USDA=1.639
NC_035103.1	27031145	.	A	G	.	.	MAF_USDA=2.459
NC_035103.1	27031257	.	C	A	.	.	MAF_USDA=1.639
NC_035103.1	27031312	.	G	T	.	.	MAF_INRAE=25.949;MAF_USDA=41.765
NC_035103.1	27031370	.	A	T	.	.	MAF_INRAE=10.833
NC_035103.1	27031568	.	T	G	.	.	MAF_INRAE=10.833
NC_035103.1	27031749	.	T	G	.	.	MAF_INRAE=10.833
NC_035103.1	27031809	.	T	G	.	.	MAF_INRAE=1.667
NC_035103.1	27031866	.	C	T	.	.	MAF_INRAE=3.797;MAF_USDA=1.639
NC_035103.1	27031920	.	C	T	.	.	MAF_USDA=1.639
NC_035103.1	27031964	.	T	A	.	.	MAF_USDA=6.25
NC_035103.1	27031982	.	C	A	.	.	MAF_USDA=1.639
NC_035103.1	27032045	.	C	T	.	.	MAF_USDA=8.197
NC_035103.1	27032211	.	C	T	.	.	MAF_INRAE=10.526;MAF_USDA=27.083
NC_035103.1	27032313	.	C	A	.	.	MAF_INRAE=40.506;MAF_USDA=26.471
NC_035103.1	27032409	.	A	T	.	.	MAF_INRAE=34.177;MAF_USDA=45.294
NC_035103.1	27032478	.	T	A	.	.	MAF_USDA=5.882
NC_035103.1	27032492	.	G	T	.	.	MAF_INRAE=39.873;MAF_USDA=32.941
NC_035103.1	27032714	.	A	G	.	.	MAF_USDA=8.197
NC_035103.1	27032856	.	A	T	.	.	MAF_USDA=4.098
NC_035103.1	27032907	.	C	A	.	.	MAF_INRAE=10.526;MAF_USDA=27.083
NC_035103.1	27032916	.	T	A	.	.	MAF_INRAE=1.667
NC_035103.1	27032978	.	G	A	.	.	MAF_INRAE=3.797
NC_035103.1	27033004	.	A	T	.	.	MAF_USDA=1.639
NC_035103.1	27033024	.	G	A	.	.	MAF_INRAE=1.667;MAF_USDA=4.098
NC_035103.1	27033101	.	A	C	.	.	MAF_USDA=1.639
NC_035103.1	27033135	.	G	A	.	.	MAF_INRAE=3.797;MAF_USDA=1.639
NC_035103.1	27033224	.	C	G	.	.	MAF_INRAE=10.526;MAF_USDA=27.083
NC_035103.1	27033270	.	A	T	.	.	MAF_USDA=4.098
NC_035103.1	27033330	.	A	T	.	.	MAF_INRAE=3.797
NC_035103.1	27033812	.	C	T	.	.	MAF_INRAE=10.526;MAF_USDA=29.167
NC_035103.1	27033896	.	T	A	.	.	MAF_INRAE=8.228;MAF_USDA=1.639
NC_035103.1	27033996	.	T	A	.	.	MAF_USDA=2.459
NC_035103.1	27034284	.	T	C	.	.	MAF_INRAE=27.5;MAF_USDA=27.059
NC_035103.1	27034405	.	A	T	.	.	MAF_USDA=1.639
NC_035103.1	27034460	.	G	A	.	.	MAF_INRAE=39.873;MAF_USDA=26.471
NC_035103.1	27034491	.	G	T	.	.	MAF_USDA=2.459
NC_035103.1	27034525	.	G	T	.	.	MAF_USDA=1.639
NC_035103.1	27034561	.	C	T	.	.	MAF_USDA=4.918
NC_035103.1	27034612	.	C	T	.	.	MAF_USDA=1.639
NC_035103.1	27034701	.	C	T	.	.	MAF_USDA=7.377
NC_035103.1	27034741	.	C	A	.	.	MAF_USDA=2.459
NC_035103.1	27034901	.	C	A	.	.	MAF_USDA=1.639
NC_035103.1	27034910	.	A	G	.	.	MAF_INRAE=1.667;MAF_USDA=4.098
NC_035103.1	27035009	.	C	T	.	.	MAF_INRAE=25.833;MAF_USDA=1.639
NC_035103.1	27035124	.	C	A	.	.	MAF_INRAE=10.833
NC_035103.1	27035290	.	G	T	.	.	MAF_INRAE=3.333
NC_035103.1	27035291	.	A	G	.	.	MAF_INRAE=4.167;MAF_USDA=12.5
NC_035103.1	27035319	.	T	A	.	.	MAF_INRAE=3.333
NC_035103.1	27035404	.	C	T	.	.	MAF_INRAE=4.167
NC_035103.1	27035441	.	CTGTTCACACG	CTGTTCACACC	.	.	MAF_USDA=6.25
NC_035103.1	27035451	.	G	C	.	.	MAF_INRAE=25.0
NC_035103.1	27035486	.	T	G	.	.	MAF_INRAE=48.333
NC_035103.1	27035528	.	T	G	.	.	MAF_INRAE=10.833
NC_035103.1	27035748	.	A	G	.	.	MAF_INRAE=1.667
NC_035103.1	27035850	.	A	T	.	.	MAF_INRAE=10.833
NC_035103.1	27036130	.	G	A	.	.	MAF_INRAE=4.167
NC_035103.1	27036153	.	G	A	.	.	MAF_INRAE=7.5
NC_035103.1	27036295	.	A	C	.	.	MAF_INRAE=2.5;MAF_USDA=20.833
NC_035103.1	27036532	.	G	T	.	.	MAF_INRAE=10.0
NC_035103.1	27036617	.	A	G	.	.	MAF_INRAE=3.333
NC_035103.1	27036672	.	T	A	.	.	MAF_INRAE=11.667
NC_035103.1	27036677	.	C	T	.	.	MAF_INRAE=3.333
NC_035103.1	27036708	.	A	C	.	.	MAF_INRAE=3.333
NC_035103.1	27036732	.	T	A	.	.	MAF_INRAE=4.167
NC_035103.1	27036749	.	T	A	.	.	MAF_INRAE=4.167
NC_035103.1	27036841	.	G	C	.	.	MAF_INRAE=17.089;MAF_USDA=45.833
NC_035103.1	27036857	.	G	A	.	.	MAF_INRAE=1.667
NC_035103.1	27036880	.	C	A	.	.	MAF_INRAE=1.667
NC_035103.1	27036881	.	A	T	.	.	MAF_INRAE=1.667
NC_035103.1	27036889	.	C	T	.	.	MAF_USDA=5.932
NC_035103.1	27036934	.	G	T	.	.	MAF_INRAE=5.696;MAF_USDA=29.167
NC_035103.1	27037086	.	A	G	.	.	MAF_INRAE=16.667
NC_035103.1	27037126	.	G	A	.	.	MAF_USDA=3.39
NC_035103.1	27037175	.	T	G	.	.	MAF_INRAE=6.329;MAF_USDA=25.0
NC_035103.1	27037181	.	T	G	.	.	MAF_INRAE=1.667
NC_035103.1	27037244	.	A	T	.	.	MAF_USDA=5.0
NC_035103.1	27037431	.	T	G	.	.	MAF_INRAE=1.667
NC_035103.1	27037523	.	A	T	.	.	MAF_INRAE=3.797
NC_035103.1	27037544	.	T	G	.	.	MAF_INRAE=10.526;MAF_USDA=18.75
NC_035103.1	27037627	.	T	A	.	.	MAF_INRAE=5.0
NC_035103.1	27037645	.	G	T	.	.	MAF_INRAE=8.333;MAF_USDA=29.167
NC_035103.1	27037657	.	A	G	.	.	MAF_INRAE=6.667;MAF_USDA=16.471
NC_035103.1	27037666	.	G	T	.	.	MAF_INRAE=5.0;MAF_USDA=31.25
NC_035103.1	27037727	.	A	C	.	.	MAF_INRAE=8.333
NC_035103.1	27037732	.	A	T	.	.	MAF_INRAE=5.0;MAF_USDA=8.333
NC_035103.1	27037744	.	A	T	.	.	MAF_INRAE=3.333
NC_035103.1	27037804	.	C	A	.	.	MAF_INRAE=6.667
NC_035103.1	27037816	.	G	A	.	.	MAF_USDA=18.75
NC_035103.1	27037883	.	C	T	.	.	MAF_INRAE=5.0
NC_035103.1	27037965	.	A	C	.	.	MAF_INRAE=2.5
NC_035103.1	27039486	.	G	A	.	.	MAF_USDA=29.167
NC_035103.1	27040813	.	T	C	.	.	MAF_USDA=37.5
NC_035103.1	27041056	.	G	A	.	.	MAF_INRAE=12.5
NC_035103.1	27041092	.	A	T	.	.	MAF_USDA=1.667
NC_035103.1	27041134	.	G	T	.	.	MAF_INRAE=30.0
NC_035103.1	27041142	.	A	T	.	.	MAF_INRAE=27.5
NC_035103.1	27041444	.	T	C	.	.	MAF_INRAE=2.632
NC_035103.1	27042367	.	G	A	.	.	MAF_USDA=22.917
NC_035103.1	27042461	.	C	T	.	.	MAF_INRAE=5.833
NC_035103.1	27042477	.	T	C	.	.	MAF_INRAE=5.0
NC_035103.1	27042544	.	G	A	.	.	MAF_INRAE=3.797;MAF_USDA=22.917
NC_035103.1	27042546	.	C	T	.	.	MAF_INRAE=1.667;MAF_USDA=29.167
NC_035103.1	27042595	.	G	T	.	.	MAF_USDA=33.333
NC_035103.1	27042726	.	T	G	.	.	MAF_USDA=36.957
NC_035103.1	27042747	.	C	G	.	.	MAF_INRAE=2.5;MAF_USDA=2.083
NC_035103.1	27042771	.	A	C	.	.	MAF_INRAE=5.0;MAF_USDA=33.333
NC_035103.1	27042882	.	A	G	.	.	MAF_USDA=33.333
NC_035103.1	27042894	.	T	A	.	.	MAF_USDA=18.75
NC_035103.1	27042969	.	C	T	.	.	MAF_USDA=41.667
NC_035103.1	27043018	.	C	G	.	.	MAF_INRAE=5.263;MAF_USDA=23.913
NC_035103.1	27043026	.	A	C	.	.	MAF_USDA=4.167
NC_035103.1	27044505	.	A	T	.	.	MAF_INRAE=1.667
NC_035103.1	27052384	.	C	A	.	.	MAF_INRAE=1.667
NC_035103.1	27052731	.	G	T	.	.	MAF_INRAE=1.667
NC_035103.1	27052835	.	T	C	.	.	MAF_INRAE=2.632
NC_035103.1	27052902	.	G	A	.	.	MAF_INRAE=14.167
NC_035103.1	27053235	.	G	A	.	.	MAF_INRAE=4.167
NC_035103.1	27053397	.	C	A	.	.	MAF_INRAE=1.667
NC_035103.1	27053408	.	G	T	.	.	MAF_INRAE=1.667
NC_035103.1	27054813	.	A	C	.	.	MAF_USDA=10.417
NC_035103.1	27054816	.	A	C	.	.	MAF_USDA=10.417
NC_035103.1	27055302	.	C	T	.	.	MAF_INRAE=11.667
NC_035103.1	27055376	.	T	A	.	.	MAF_USDA=20.833
NC_035103.1	27055469	.	T	G	.	.	MAF_INRAE=32.5;MAF_USDA=47.917
NC_035103.1	27055471	.	C	A	.	.	MAF_INRAE=1.667
NC_035103.1	27055522	.	C	A	.	.	MAF_INRAE=8.333
NC_035103.1	27055582	.	G	T	.	.	MAF_INRAE=22.5;MAF_USDA=25.0
NC_035103.1	27055708	.	C	A	.	.	MAF_INRAE=2.632
NC_035103.1	27055770	.	C	A	.	.	MAF_INRAE=20.0
NC_035103.1	27055793	.	T	G	.	.	MAF_INRAE=7.5
NC_035103.1	27055799	.	T	A	.	.	MAF_INRAE=5.833
NC_035103.1	27055800	.	C	T	.	.	MAF_INRAE=5.833
NC_035103.1	27055842	.	G	A	.	.	MAF_INRAE=4.167
NC_035103.1	27055856	.	G	C	.	.	MAF_INRAE=21.667
NC_035103.1	27055874	.	G	C	.	.	MAF_INRAE=1.667
NC_035103.1	27055877	.	T	A	.	.	MAF_INRAE=1.667
NC_035103.1	27056116	.	A	G	.	.	MAF_INRAE=3.333
NC_035103.1	27056130	.	C	T	.	.	MAF_INRAE=2.5
NC_035103.1	27062912	.	A	C	.	.	MAF_INRAE=13.333
NC_035103.1	27062950	.	A	T	.	.	MAF_INRAE=2.5
NC_035103.1	27063048	.	T	G	.	.	MAF_INRAE=1.667
NC_035103.1	27063056	.	G	T	.	.	MAF_INRAE=17.5
NC_035103.1	27063083	.	G	A	.	.	MAF_INRAE=1.667
NC_035103.1	27063143	.	T	G	.	.	MAF_INRAE=17.5
NC_035103.1	27063148	.	A	G	.	.	MAF_INRAE=17.5
NC_035103.1	27063212	.	A	G	.	.	MAF_INRAE=15.833
NC_035103.1	27063240	.	C	T	.	.	MAF_INRAE=3.333
NC_035103.1	27063262	.	G	C	.	.	MAF_INRAE=6.667
NC_035103.1	27063269	.	C	A	.	.	MAF_INRAE=12.5
NC_035103.1	27064713	.	C	A	.	.	MAF_INRAE=4.167
NC_035103.1	27064723	.	A	T	.	.	MAF_INRAE=19.167
NC_035103.1	27064921	.	C	T	.	.	MAF_INRAE=10.833
NC_035103.1	27065404	.	C	A	.	.	MAF_INRAE=2.5
NC_035103.1	27065405	.	C	A	.	.	MAF_INRAE=2.5
NC_035103.1	27065552	.	T	C	.	.	MAF_USDA=10.417
NC_035103.1	27065626	.	T	C	.	.	MAF_INRAE=16.667
NC_035103.1	27065784	.	A	G	.	.	MAF_INRAE=13.333
NC_035103.1	27065792	.	C	T	.	.	MAF_INRAE=3.333
NC_035103.1	27065816	.	C	A	.	.	MAF_INRAE=5.0
NC_035103.1	27065826	.	A	G	.	.	MAF_INRAE=25.0
NC_035103.1	27065850	.	A	G	.	.	MAF_INRAE=7.5
NC_035103.1	27065873	.	G	A	.	.	MAF_INRAE=1.667
NC_035103.1	27065883	.	A	T	.	.	MAF_INRAE=4.43
NC_035103.1	27065995	.	A	G	.	.	MAF_INRAE=1.667
NC_035103.1	27066085	.	C	T	.	.	MAF_INRAE=41.667
NC_035103.1	27066458	.	A	G	.	.	MAF_INRAE=4.167
NC_035103.1	27066513	.	C	A	.	.	MAF_INRAE=10.0
NC_035103.1	27066517	.	C	A	.	.	MAF_INRAE=10.0
NC_035103.1	27066555	.	C	T	.	.	MAF_INRAE=5.833
NC_035103.1	27066572	.	A	C	.	.	MAF_INRAE=1.667
NC_035103.1	27066573	.	C	T	.	.	MAF_INRAE=1.667
NC_035103.1	27066938	.	T	C	.	.	MAF_INRAE=3.333
NC_035103.1	27066957	.	G	A	.	.	MAF_INRAE=5.0
NC_035103.1	27066964	.	A	T	.	.	MAF_INRAE=4.167
NC_035103.1	27067066	.	T	C	.	.	MAF_INRAE=20.833
NC_035103.1	27067073	.	CAGA	CAGT	.	.	MAF_USDA=29.167
NC_035103.1	27067526	.	C	G	.	.	MAF_USDA=10.417
NC_035103.1	27067555	.	C	T	.	.	MAF_USDA=6.25
NC_035103.1	27071593	.	G	T	.	.	MAF_USDA=14.583
NC_035103.1	27075313	.	G	A	.	.	MAF_INRAE=1.667
NC_035103.1	27075331	.	G	T	.	.	MAF_INRAE=13.333
NC_035103.1	27075421	.	C	T	.	.	MAF_INRAE=3.333
NC_035103.1	27075445	.	T	C	.	.	MAF_INRAE=6.667
NC_035103.1	27075528	.	G	T	.	.	MAF_INRAE=13.333
NC_035103.1	27075532	.	A	G	.	.	MAF_INRAE=24.167
NC_035103.1	27075586	.	T	C	.	.	MAF_INRAE=11.667
NC_035103.1	27075718	.	C	G	.	.	MAF_INRAE=22.5
NC_035103.1	27075729	.	A	G	.	.	MAF_INRAE=38.333
NC_035103.1	27075740	.	T	A	.	.	MAF_INRAE=9.167
NC_035103.1	27075754	.	C	T	.	.	MAF_INRAE=31.667
NC_035103.1	27075757	.	C	T	.	.	MAF_INRAE=5.0
NC_035103.1	27075776	.	T	A	.	.	MAF_INRAE=2.5
NC_035103.1	27075779	.	C	A	.	.	MAF_INRAE=3.333
NC_035103.1	27075838	.	T	C	.	.	MAF_INRAE=15.0
NC_035103.1	27075839	.	A	G	.	.	MAF_INRAE=1.667
NC_035103.1	27075905	.	A	T	.	.	MAF_INRAE=7.5
NC_035103.1	27075926	.	A	C	.	.	MAF_INRAE=17.5
NC_035103.1	27075945	.	C	A	.	.	MAF_INRAE=5.0
NC_035103.1	27075951	.	C	T	.	.	MAF_INRAE=2.5
NC_035103.1	27075961	.	T	C	.	.	MAF_INRAE=25.833
NC_035103.1	27076157	.	C	T	.	.	MAF_INRAE=2.632
NC_035103.1	27076176	.	T	C	.	.	MAF_INRAE=35.0
NC_035103.1	27076219	.	C	T	.	.	MAF_INRAE=9.167
NC_035103.1	27076220	.	A	G	.	.	MAF_INRAE=38.333
NC_035103.1	27076228	.	G	T	.	.	MAF_INRAE=21.667
NC_035103.1	27076417	.	C	T	.	.	MAF_INRAE=5.833
NC_035103.1	27076425	.	A	T	.	.	MAF_INRAE=3.333
NC_035103.1	27076451	.	C	T	.	.	MAF_INRAE=30.0
NC_035103.1	27076511	.	G	A	.	.	MAF_INRAE=7.5
NC_035103.1	27078013	.	G	A	.	.	MAF_INRAE=21.667
NC_035103.1	27078067	.	C	G	.	.	MAF_INRAE=1.667
NC_035103.1	27078104	.	C	T	.	.	MAF_INRAE=4.167;MAF_USDA=14.583
NC_035103.1	27078162	.	G	T	.	.	MAF_INRAE=4.43
NC_035103.1	27078195	.	A	C	.	.	MAF_INRAE=3.333
NC_035103.1	27078211	.	T	A	.	.	MAF_INRAE=4.167
NC_035103.1	27078213	.	A	G	.	.	MAF_INRAE=4.167
NC_035103.1	27078224	.	C	T	.	.	MAF_INRAE=28.333
NC_035103.1	27078254	.	C	T	.	.	MAF_INRAE=19.167
NC_035103.1	27078431	.	T	C	.	.	MAF_INRAE=9.167
NC_035103.1	27078469	.	T	C	.	.	MAF_INRAE=6.667
NC_035103.1	27078717	.	A	T	.	.	MAF_USDA=28.261
NC_035103.1	27078948	.	T	G	.	.	MAF_USDA=18.75
NC_035103.1	27078953	.	G	A	.	.	MAF_USDA=18.75
NC_035103.1	27078975	.	G	A	.	.	MAF_USDA=4.167
NC_035103.1	27079129	.	C	A	.	.	MAF_USDA=4.167
NC_035103.1	27079553	.	T	C	.	.	MAF_INRAE=27.5
NC_035103.1	27079556	.	G	C	.	.	MAF_INRAE=21.667
NC_035103.1	27079575	.	C	A	.	.	MAF_INRAE=16.667
NC_035103.1	27079600	.	C	A	.	.	MAF_INRAE=1.667
NC_035103.1	27079616	.	C	T	.	.	MAF_INRAE=3.797
NC_035103.1	27079724	.	G	T	.	.	MAF_INRAE=28.333
NC_035103.1	27079737	.	C	A	.	.	MAF_INRAE=22.5
NC_035103.1	27079750	.	T	A	.	.	MAF_INRAE=45.833
NC_035103.1	27079844	.	C	A	.	.	MAF_INRAE=1.667
NC_035103.1	27079856	.	G	T	.	.	MAF_INRAE=1.667
NC_035103.1	27079896	.	G	C	.	.	MAF_INRAE=5.833
NC_035103.1	27079899	.	G	A	.	.	MAF_INRAE=11.667
NC_035103.1	27080120	.	A	C	.	.	MAF_INRAE=35.833
NC_035103.1	27080242	.	G	A	.	.	MAF_INRAE=2.5
NC_035103.1	27080248	.	T	G	.	.	MAF_INRAE=2.5
NC_035103.1	27080253	.	C	G	.	.	MAF_INRAE=1.667;MAF_USDA=4.167
NC_035103.1	27083779	.	A	T	.	.	MAF_INRAE=49.167
NC_035103.1	27083816	.	G	T	.	.	MAF_USDA=27.083
NC_035103.1	27083819	.	G	T	.	.	MAF_INRAE=12.5
NC_035103.1	27083830	.	T	C	.	.	MAF_INRAE=7.5
NC_035103.1	27084023	.	G	A	.	.	MAF_USDA=1.667
NC_035103.1	27084144	.	A	C	.	.	MAF_INRAE=5.263;MAF_USDA=4.098
NC_035103.1	27084163	.	C	A	.	.	MAF_INRAE=4.167
NC_035103.1	27084167	.	C	A	.	.	MAF_INRAE=4.167
NC_035103.1	27084250	.	A	C	.	.	MAF_INRAE=5.0
NC_035103.1	27084337	.	T	C	.	.	MAF_INRAE=10.526;MAF_USDA=27.083
NC_035103.1	27084363	.	T	G	.	.	MAF_INRAE=7.5
NC_035103.1	27084368	.	A	C	.	.	MAF_INRAE=33.333
NC_035103.1	27084385	.	A	T	.	.	MAF_USDA=3.279
NC_035103.1	27084390	.	A	T	.	.	MAF_USDA=7.377
NC_035103.1	27084466	.	G	T	.	.	MAF_USDA=10.417
NC_035103.1	27084521	.	T	G	.	.	MAF_USDA=1.639
NC_035103.1	27084599	.	T	C	.	.	MAF_USDA=9.016
NC_035103.1	27084633	.	T	A	.	.	MAF_INRAE=20.0
NC_035103.1	27084661	.	G	C	.	.	MAF_INRAE=1.667
NC_035103.1	27084724	.	T	C	.	.	MAF_USDA=3.333
NC_035103.1	27084725	.	C	T	.	.	MAF_INRAE=5.0;MAF_USDA=1.667
NC_035103.1	27084731	.	C	T	.	.	MAF_USDA=13.529
NC_035103.1	27084758	.	T	G	.	.	MAF_INRAE=35.0
NC_035103.1	27084759	.	T	G	.	.	MAF_INRAE=1.667
NC_035103.1	27084810	.	G	T	.	.	MAF_USDA=1.639
NC_035103.1	27084833	.	G	T	.	.	MAF_INRAE=48.333
NC_035103.1	27084842	.	CTCT	CTCC	.	.	MAF_USDA=39.13
NC_035103.1	27084898	.	C	T	.	.	MAF_INRAE=2.632;MAF_USDA=18.75
NC_035103.1	27084920	.	A	T	.	.	MAF_INRAE=6.667
NC_035103.1	27084947	.	C	A	.	.	MAF_INRAE=42.5
NC_035103.1	27084985	.	G	A	.	.	MAF_INRAE=28.333
NC_035103.1	27085029	.	G	A	.	.	MAF_INRAE=6.667
NC_035103.1	27085073	.	T	A	.	.	MAF_INRAE=35.833
NC_035103.1	27085075	.	C	T	.	.	MAF_INRAE=25.0
NC_035103.1	27085076	.	C	T	.	.	MAF_USDA=22.917
NC_035103.1	27085132	.	A	C	.	.	MAF_INRAE=6.667
NC_035103.1	27085150	.	C	T	.	.	MAF_INRAE=19.167
NC_035103.1	27085165	.	C	T	.	.	MAF_INRAE=37.5
NC_035103.1	27085173	.	G	T	.	.	MAF_INRAE=37.5
NC_035103.1	27085176	.	G	C	.	.	MAF_INRAE=3.333
NC_035103.1	27085198	.	C	T	.	.	MAF_INRAE=4.167;MAF_USDA=6.25
NC_035103.1	27085217	.	C	A	.	.	MAF_INRAE=30.0
NC_035103.1	27085233	.	C	T	.	.	MAF_INRAE=4.167;MAF_USDA=20.833
NC_035103.1	27085234	.	G	A	.	.	MAF_INRAE=5.833;MAF_USDA=12.5
NC_035103.1	27085267	.	C	T	.	.	MAF_INRAE=5.0
NC_035103.1	27085387	.	A	C	.	.	MAF_INRAE=25.833
NC_035103.1	27085390	.	C	T	.	.	MAF_INRAE=25.0
NC_035103.1	27085483	.	G	A	.	.	MAF_INRAE=8.333;MAF_USDA=10.417
NC_035103.1	27085556	.	G	A	.	.	MAF_INRAE=4.167
NC_035103.1	27085700	.	A	G	.	.	MAF_USDA=4.348
NC_035103.1	27085814	.	G	A	.	.	MAF_USDA=4.098
NC_035103.1	27085823	.	G	A	.	.	MAF_USDA=8.333
NC_035103.1	27085825	.	G	T	.	.	MAF_USDA=25.0
NC_035103.1	27085827	.	C	T	.	.	MAF_USDA=31.25
NC_035103.1	27085870	.	G	A	.	.	MAF_USDA=18.75
NC_035103.1	27086002	.	T	A	.	.	MAF_USDA=7.377
NC_035103.1	27086162	.	T	A	.	.	MAF_INRAE=15.0
NC_035103.1	27086225	.	A	C	.	.	MAF_INRAE=16.667
NC_035103.1	27086247	.	A	G	.	.	MAF_INRAE=38.333
NC_035103.1	27086585	.	C	T	.	.	MAF_USDA=4.237
NC_035103.1	27086707	.	A	T	.	.	MAF_INRAE=5.263
NC_035103.1	27088880	.	T	G	.	.	MAF_INRAE=2.5
NC_035103.1	27088917	.	A	C	.	.	MAF_INRAE=45.0
NC_035103.1	27089149	.	T	C	.	.	MAF_USDA=4.167
NC_035103.1	27089192	.	G	C	.	.	MAF_INRAE=8.333
NC_035103.1	27089343	.	A	T	.	.	MAF_INRAE=43.333
NC_035103.1	27091484	.	AG	AA	.	.	MAF_USDA=25.0
NC_035103.1	27091509	.	TT	TG	.	.	MAF_USDA=22.917
NC_035103.1	27091577	.	C	A	.	.	MAF_INRAE=15.0
NC_035103.1	27091681	.	C	T	.	.	MAF_INRAE=35.0
NC_035103.1	27091709	.	T	G	.	.	MAF_INRAE=17.5
NC_035103.1	27091764	.	T	C	.	.	MAF_USDA=1.639
NC_035103.1	27091915	.	T	A	.	.	MAF_INRAE=10.833
NC_035103.1	27092035	.	A	T	.	.	MAF_INRAE=2.632
NC_035103.1	27092040	.	T	G	.	.	MAF_INRAE=2.632
NC_035103.1	27092064	.	T	G	.	.	MAF_INRAE=10.0
NC_035103.1	27092112	.	C	T	.	.	MAF_INRAE=8.333
NC_035103.1	27092151	.	T	C	.	.	MAF_INRAE=8.333
NC_035103.1	27092308	.	G	T	.	.	MAF_INRAE=36.667
NC_035103.1	27092370	.	G	C	.	.	MAF_INRAE=44.167
NC_035103.1	27092435	.	A	T	.	.	MAF_INRAE=6.329
NC_035103.1	27092491	.	T	C	.	.	MAF_INRAE=22.152
NC_035103.1	27092554	.	G	A	.	.	MAF_USDA=16.667
NC_035103.1	27092606	.	C	T	.	.	MAF_USDA=3.279
NC_035103.1	27092631	.	C	T	.	.	MAF_USDA=2.459
NC_035103.1	27092717	.	T	G	.	.	MAF_INRAE=1.667
NC_035103.1	27092754	.	A	C	.	.	MAF_INRAE=45.0
NC_035103.1	27094741	.	A	C	.	.	MAF_INRAE=1.667
NC_035103.1	27094750	.	T	G	.	.	MAF_INRAE=19.167
NC_035103.1	27094773	.	A	C	.	.	MAF_INRAE=20.0
NC_035103.1	27094852	.	G	T	.	.	MAF_INRAE=21.667
NC_035103.1	27094885	.	T	G	.	.	MAF_USDA=1.639
NC_035103.1	27094933	.	C	A	.	.	MAF_USDA=2.083
NC_035103.1	27094935	.	T	C	.	.	MAF_INRAE=18.333
NC_035103.1	27094941	.	T	G	.	.	MAF_INRAE=18.333;MAF_USDA=4.098
NC_035103.1	27094942	.	C	T	.	.	MAF_INRAE=42.5
NC_035103.1	27094955	.	C	T	.	.	MAF_USDA=4.918
NC_035103.1	27095001	.	C	T	.	.	MAF_INRAE=20.833
NC_035103.1	27095079	.	T	G	.	.	MAF_INRAE=2.532
NC_035103.1	27095126	.	T	C	.	.	MAF_USDA=4.167
NC_035103.1	27095127	.	G	A	.	.	MAF_INRAE=37.5
NC_035103.1	27095128	.	T	C	.	.	MAF_INRAE=20.833
NC_035103.1	27095269	.	C	T	.	.	MAF_INRAE=35.0
NC_035103.1	27095291	.	T	A	.	.	MAF_INRAE=10.0;MAF_USDA=9.412
NC_035103.1	27095298	.	T	G	.	.	MAF_INRAE=16.667
NC_035103.1	27095352	.	C	A	.	.	MAF_INRAE=13.333
NC_035103.1	27095356	.	T	C	.	.	MAF_INRAE=1.667
NC_035103.1	27095387	.	A	G	.	.	MAF_INRAE=26.667
NC_035103.1	27095430	.	C	T	.	.	MAF_INRAE=7.5
NC_035103.1	27098305	.	G	A	.	.	MAF_INRAE=6.667
NC_035103.1	27098307	.	G	C	.	.	MAF_INRAE=48.333
NC_035103.1	27098324	.	C	T	.	.	MAF_INRAE=1.667
NC_035103.1	27098329	.	C	T	.	.	MAF_USDA=13.115
NC_035103.1	27098391	.	C	T	.	.	MAF_INRAE=6.667;MAF_USDA=10.0
NC_035103.1	27098402	.	T	C	.	.	MAF_USDA=6.471
NC_035103.1	27098607	.	G	C	.	.	MAF_INRAE=21.667
NC_035103.1	27098673	.	C	T	.	.	MAF_INRAE=2.532
NC_035103.1	27098705	.	G	A	.	.	MAF_INRAE=1.667
NC_035103.1	27098749	.	T	G	.	.	MAF_INRAE=35.0
NC_035103.1	27098808	.	C	T	.	.	MAF_INRAE=35.833
NC_035103.1	27098830	.	A	T	.	.	MAF_INRAE=35.833
NC_035103.1	27098933	.	C	A	.	.	MAF_INRAE=10.833
NC_035103.1	27099033	.	C	A	.	.	MAF_INRAE=1.667
NC_035103.1	27099074	.	G	T	.	.	MAF_INRAE=35.833
NC_035103.1	27099083	.	G	A	.	.	MAF_INRAE=20.0
NC_035103.1	27099118	.	C	A	.	.	MAF_INRAE=34.167
NC_035103.1	27099275	.	C	A	.	.	MAF_INRAE=41.667
NC_035103.1	27099371	.	G	A	.	.	MAF_INRAE=18.333
NC_035103.1	27099381	.	G	T	.	.	MAF_INRAE=36.667
NC_035103.1	27099404	.	C	A	.	.	MAF_INRAE=22.785
NC_035103.1	27099517	.	C	T	.	.	MAF_INRAE=20.0
NC_035103.1	27099568	.	G	T	.	.	MAF_INRAE=22.5
NC_035103.1	27099674	.	G	A	.	.	MAF_INRAE=10.833
NC_035103.1	27099733	.	A	G	.	.	MAF_INRAE=31.667
NC_035103.1	27099749	.	A	T	.	.	MAF_INRAE=37.5
NC_035103.1	27099778	.	G	T	.	.	MAF_INRAE=39.167
NC_035103.1	27099833	.	T	G	.	.	MAF_INRAE=8.228
NC_035103.1	27099857	.	A	C	.	.	MAF_INRAE=38.333
NC_035103.1	27099982	.	A	G	.	.	MAF_INRAE=19.167
NC_035103.1	27100069	.	T	A	.	.	MAF_INRAE=2.632
NC_035103.1	27100195	.	G	A	.	.	MAF_INRAE=2.532
NC_035103.1	27103920	.	T	A	.	.	MAF_INRAE=5.833
NC_035103.1	27103928	.	T	G	.	.	MAF_INRAE=36.667
NC_035103.1	27103995	.	A	C	.	.	MAF_INRAE=45.0
NC_035103.1	27104091	.	C	T	.	.	MAF_INRAE=49.167
NC_035103.1	27104160	.	C	T	.	.	MAF_INRAE=8.333;MAF_USDA=25.0
NC_035103.1	27104307	.	G	T	.	.	MAF_INRAE=10.833
NC_035103.1	27104392	.	A	T	.	.	MAF_INRAE=20.0
NC_035103.1	27104542	.	C	A	.	.	MAF_INRAE=10.0
NC_035103.1	27104575	.	T	G	.	.	MAF_INRAE=16.667
NC_035103.1	27115379	.	C	T	.	.	MAF_USDA=4.167
NC_035103.1	27115674	.	C	T	.	.	MAF_USDA=27.083
NC_035103.1	27115706	.	G	A	.	.	MAF_USDA=33.333
NC_035103.1	27115708	.	C	T	.	.	MAF_USDA=22.917
NC_035103.1	27119296	.	T	G	.	.	MAF_USDA=7.317
NC_035103.1	27119397	.	A	G	.	.	MAF_USDA=1.724
NC_035103.1	27119457	.	T	C	.	.	MAF_USDA=7.759
NC_035103.1	27119619	.	C	A	.	.	MAF_USDA=49.398
NC_035103.1	27119703	.	G	A	.	.	MAF_USDA=2.5
NC_035103.1	27119773	.	T	G	.	.	MAF_USDA=48.78
NC_035103.1	27119787	.	A	T	.	.	MAF_USDA=7.759
NC_035103.1	27119867	.	A	G	.	.	MAF_USDA=10.843
NC_035103.1	27120024	.	C	A	.	.	MAF_USDA=39.583
NC_035103.1	27120302	.	G	T	.	.	MAF_USDA=8.235
NC_035103.1	27120378	.	T	A	.	.	MAF_USDA=25.424
NC_035103.1	27120405	.	T	C	.	.	MAF_USDA=16.471
NC_035103.1	27120429	.	C	A	.	.	MAF_USDA=4.167
NC_035103.1	27122284	.	A	G	.	.	MAF_INRAE=5.263
NC_035103.1	27123547	.	C	A	.	.	MAF_USDA=39.583
NC_035103.1	27123549	.	T	A	.	.	MAF_USDA=41.667
NC_035103.1	27123870	.	G	A	.	.	MAF_USDA=39.024
NC_035103.1	27123902	.	C	T	.	.	MAF_USDA=10.417
NC_035103.1	27126161	.	A	C	.	.	MAF_USDA=35.417
NC_035103.1	27126174	.	C	T	.	.	MAF_USDA=35.417
NC_035103.1	27126892	.	C	T	.	.	MAF_INRAE=10.526;MAF_USDA=27.083
NC_035103.1	27127256	.	G	C	.	.	MAF_USDA=22.917
NC_035103.1	27127273	.	T	C	.	.	MAF_USDA=16.667
NC_035103.1	27127286	.	T	C	.	.	MAF_USDA=22.917
NC_035103.1	27127370	.	T	G	.	.	MAF_USDA=41.566
NC_035103.1	27127475	.	A	C	.	.	MAF_USDA=27.083
NC_035103.1	27127479	.	T	G	.	.	MAF_INRAE=1.667;MAF_USDA=9.524
NC_035103.1	27127491	.	C	A	.	.	MAF_USDA=1.667
NC_035103.1	27127509	.	G	A	.	.	MAF_USDA=5.0
NC_035103.1	27127579	.	G	A	.	.	MAF_USDA=1.667
NC_035103.1	27127585	.	G	A	.	.	MAF_INRAE=29.167
NC_035103.1	27127600	.	A	G	.	.	MAF_INRAE=26.667;MAF_USDA=14.167
NC_035103.1	27127631	.	T	C	.	.	MAF_INRAE=44.167;MAF_USDA=39.286
NC_035103.1	27127714	.	A	T	.	.	MAF_INRAE=25.833
NC_035103.1	27127717	.	A	T	.	.	MAF_INRAE=23.333
NC_035103.1	27127788	.	C	T	.	.	MAF_INRAE=24.167
NC_035103.1	27127798	.	C	T	.	.	MAF_USDA=2.5
NC_035103.1	27127811	.	T	G	.	.	MAF_INRAE=24.167
NC_035103.1	27127863	.	T	C	.	.	MAF_INRAE=26.667
NC_035103.1	27128094	.	C	G	.	.	MAF_INRAE=24.167
NC_035103.1	27128181	.	G	A	.	.	MAF_INRAE=1.667
NC_035103.1	27129022	.	C	T	.	.	MAF_USDA=29.167
NC_035103.1	27129319	.	G	C	.	.	MAF_USDA=20.833
NC_035103.1	27129408	.	C	T	.	.	MAF_USDA=18.75
NC_035103.1	27129710	.	G	A	.	.	MAF_INRAE=3.333
NC_035103.1	27129715	.	A	G	.	.	MAF_INRAE=2.5;MAF_USDA=20.833
NC_035103.1	27129730	.	A	G	.	.	MAF_INRAE=42.5;MAF_USDA=37.5
NC_035103.1	27129988	.	G	T	.	.	MAF_USDA=4.118
NC_035103.1	27130083	.	T	C	.	.	MAF_INRAE=10.833;MAF_USDA=4.167
NC_035103.1	27130091	.	G	T	.	.	MAF_INRAE=12.5
NC_035103.1	27130130	.	C	A	.	.	MAF_INRAE=10.833
NC_035103.1	27130151	.	A	T	.	.	MAF_INRAE=1.667;MAF_USDA=16.667
NC_035103.1	27130380	.	C	A	.	.	MAF_INRAE=47.5
NC_035103.1	27130394	.	C	T	.	.	MAF_INRAE=12.5
NC_035103.1	27130714	.	T	C	.	.	MAF_USDA=14.583
NC_035103.1	27130859	.	T	A	.	.	MAF_INRAE=29.167;MAF_USDA=5.294
NC_035103.1	27130860	.	A	T	.	.	MAF_USDA=1.639
NC_035103.1	27130880	.	A	G	.	.	MAF_INRAE=35.833;MAF_USDA=20.492
NC_035103.1	27130962	.	G	A	.	.	MAF_USDA=4.098
NC_035103.1	27131009	.	G	A	.	.	MAF_USDA=1.639
NC_035103.1	27131102	.	T	G	.	.	MAF_USDA=1.639
NC_035103.1	27131140	.	G	T	.	.	MAF_INRAE=3.333;MAF_USDA=10.417
NC_035103.1	27131210	.	A	T	.	.	MAF_INRAE=2.5;MAF_USDA=10.417
NC_035103.1	27131339	.	G	A	.	.	MAF_INRAE=35.0
NC_035103.1	27131354	.	T	A	.	.	MAF_INRAE=18.333
NC_035103.1	27131355	.	A	T	.	.	MAF_INRAE=22.5
NC_035103.1	27131356	.	A	T	.	.	MAF_INRAE=23.333
NC_035103.1	27131367	.	T	C	.	.	MAF_INRAE=44.167
NC_035103.1	27131409	.	C	A	.	.	MAF_INRAE=2.5;MAF_USDA=10.0
NC_035103.1	27131524	.	T	C	.	.	MAF_USDA=3.333
NC_035103.1	27131586	.	G	A	.	.	MAF_INRAE=4.43;MAF_USDA=15.476
NC_035103.1	27131609	.	T	G	.	.	MAF_INRAE=6.667
NC_035103.1	27131610	.	A	T	.	.	MAF_INRAE=6.667
NC_035103.1	27131626	.	C	G	.	.	MAF_INRAE=30.833
NC_035103.1	27131680	.	G	A	.	.	MAF_INRAE=2.5
NC_035103.1	27131738	.	A	T	.	.	MAF_USDA=18.75
NC_035103.1	27131827	.	A	C	.	.	MAF_INRAE=3.797;MAF_USDA=20.833
NC_035103.1	27131835	.	G	A	.	.	MAF_INRAE=1.667
NC_035103.1	27131849	.	G	A	.	.	MAF_USDA=1.639
NC_035103.1	27131977	.	T	A	.	.	MAF_USDA=1.639
NC_035103.1	27132035	.	T	G	.	.	MAF_INRAE=1.667
NC_035103.1	27132037	.	C	T	.	.	MAF_INRAE=5.833
NC_035103.1	27134239	.	A	T	.	.	MAF_INRAE=2.632
NC_035103.1	27134459	.	C	T	.	.	MAF_USDA=12.5
NC_035103.1	27134559	.	G	A	.	.	MAF_USDA=1.639
NC_035103.1	27134600	.	A	G	.	.	MAF_USDA=1.639
NC_035103.1	27134943	.	A	C	.	.	MAF_USDA=22.917
NC_035103.1	27135143	.	A	C	.	.	MAF_USDA=9.016
NC_035103.1	27135192	.	A	C	.	.	MAF_INRAE=2.5;MAF_USDA=8.333
NC_035103.1	27136409	.	C	T	.	.	MAF_INRAE=2.632
NC_035103.1	27136418	.	G	A	.	.	MAF_INRAE=2.632
NC_035103.1	27136644	.	G	C	.	.	MAF_USDA=10.417
NC_035103.1	27137041	.	G	T	.	.	MAF_USDA=10.417
NC_035103.1	27137186	.	A	T	.	.	MAF_INRAE=2.632;MAF_USDA=12.5
NC_035103.1	27137205	.	T	C	.	.	MAF_USDA=12.5
NC_035103.1	27137228	.	A	T	.	.	MAF_USDA=27.083
NC_035103.1	27137530	.	A	G	.	.	MAF_INRAE=1.667
NC_035103.1	27137540	.	A	T	.	.	MAF_INRAE=30.0
NC_035103.1	27137629	.	C	G	.	.	MAF_INRAE=2.5
NC_035103.1	27137639	.	C	T	.	.	MAF_INRAE=2.5
NC_035103.1	27137721	.	C	T	.	.	MAF_INRAE=23.333
NC_035103.1	27137734	.	C	T	.	.	MAF_INRAE=10.0
NC_035103.1	27137787	.	C	A	.	.	MAF_USDA=18.75
NC_035103.1	27137799	.	A	G	.	.	MAF_INRAE=2.632
NC_035103.1	27137804	.	C	T	.	.	MAF_INRAE=5.833;MAF_USDA=10.119
NC_035103.1	27137805	.	G	A	.	.	MAF_USDA=1.667
NC_035103.1	27137810	.	C	T	.	.	MAF_INRAE=10.0
NC_035103.1	27137822	.	A	G	.	.	MAF_INRAE=7.5
NC_035103.1	27137823	.	G	A	.	.	MAF_INRAE=2.5
NC_035103.1	27137877	.	A	G	.	.	MAF_INRAE=5.696;MAF_USDA=5.294
NC_035103.1	27138187	.	A	T	.	.	MAF_INRAE=2.5
NC_035103.1	27139015	.	A	G	.	.	MAF_USDA=10.417
NC_035103.1	27139027	.	G	C	.	.	MAF_USDA=10.417
NC_035103.1	27139094	.	T	A	.	.	MAF_INRAE=31.579;MAF_USDA=4.167
NC_035103.1	27139123	.	A	C	.	.	MAF_INRAE=15.789;MAF_USDA=6.557
NC_035103.1	27139133	.	A	G	.	.	MAF_INRAE=2.632;MAF_USDA=5.882
NC_035103.1	27139253	.	A	T	.	.	MAF_USDA=7.377
NC_035103.1	27139812	.	A	G	.	.	MAF_USDA=1.639
NC_035103.1	27139865	.	G	A	.	.	MAF_USDA=1.639
NC_035103.1	27139868	.	G	T	.	.	MAF_USDA=1.639
NC_035103.1	27140009	.	G	A	.	.	MAF_INRAE=24.167;MAF_USDA=8.197
NC_035103.1	27140059	.	C	T	.	.	MAF_USDA=2.459
NC_035103.1	27140138	.	A	G	.	.	MAF_INRAE=37.5;MAF_USDA=39.412
NC_035103.1	27140194	.	A	T	.	.	MAF_INRAE=25.0;MAF_USDA=1.639
NC_035103.1	27140197	.	T	C	.	.	MAF_INRAE=25.0;MAF_USDA=1.639
NC_035103.1	27140457	.	C	T	.	.	MAF_USDA=1.639
NC_035103.1	27140505	.	G	C	.	.	MAF_USDA=25.0
NC_035103.1	27140549	.	T	C	.	.	MAF_USDA=1.639
NC_035103.1	27140666	.	C	T	.	.	MAF_INRAE=30.833;MAF_USDA=28.824
NC_035103.1	27140683	.	C	T	.	.	MAF_USDA=4.098
NC_035103.1	27140688	.	G	A	.	.	MAF_INRAE=45.833;MAF_USDA=38.235
NC_035103.1	27140749	.	G	T	.	.	MAF_INRAE=40.0;MAF_USDA=41.765
NC_035103.1	27140799	.	G	T	.	.	MAF_USDA=27.083
NC_035103.1	27140855	.	T	G	.	.	MAF_USDA=4.098
NC_035103.1	27140861	.	G	C	.	.	MAF_USDA=2.459
NC_035103.1	27140990	.	G	A	.	.	MAF_USDA=1.639
NC_035103.1	27140996	.	G	T	.	.	MAF_INRAE=37.5;MAF_USDA=39.412
NC_035103.1	27140999	.	A	G	.	.	MAF_USDA=4.918
NC_035103.1	27141012	.	T	A	.	.	MAF_USDA=1.639
NC_035103.1	27141014	.	C	T	.	.	MAF_INRAE=18.333;MAF_USDA=5.882
NC_035103.1	27141116	.	G	A	.	.	MAF_INRAE=10.833
NC_035103.1	27141202	.	A	C	.	.	MAF_INRAE=39.167;MAF_USDA=38.235
NC_035103.1	27141239	.	A	C	.	.	MAF_USDA=5.738
NC_035103.1	27141349	.	T	G	.	.	MAF_INRAE=25.833
NC_035103.1	27141393	.	G	C	.	.	MAF_USDA=27.083
NC_035103.1	27141598	.	C	A	.	.	MAF_USDA=1.639
NC_035103.1	27141643	.	G	A	.	.	MAF_INRAE=4.167;MAF_USDA=2.459
NC_035103.1	27141678	.	T	G	.	.	MAF_INRAE=43.333;MAF_USDA=40.588
NC_035103.1	27141868	.	G	T	.	.	MAF_INRAE=1.667
NC_035103.1	27141878	.	A	T	.	.	MAF_INRAE=2.5;MAF_USDA=4.762
NC_035103.1	27141959	.	G	A	.	.	MAF_INRAE=6.667;MAF_USDA=10.417
NC_035103.1	27141960	.	G	T	.	.	MAF_INRAE=6.667;MAF_USDA=10.417
NC_035103.1	27142039	.	A	T	.	.	MAF_INRAE=39.167;MAF_USDA=35.882
NC_035103.1	27142056	.	A	G	.	.	MAF_USDA=2.5
NC_035103.1	27142061	.	C	T	.	.	MAF_INRAE=26.667;MAF_USDA=34.167
NC_035103.1	27142084	.	A	C	.	.	MAF_USDA=27.083
NC_035103.1	27142222	.	C	T	.	.	MAF_INRAE=40.0;MAF_USDA=38.235
NC_035103.1	27142305	.	A	T	.	.	MAF_USDA=3.279
NC_035103.1	27142351	.	T	C	.	.	MAF_INRAE=1.667;MAF_USDA=15.294
NC_035103.1	27142560	.	G	A	.	.	MAF_USDA=1.639
NC_035103.1	27142606	.	C	T	.	.	MAF_USDA=2.459
NC_035103.1	27142832	.	G	A	.	.	MAF_INRAE=49.167
NC_035103.1	27142860	.	G	A	.	.	MAF_INRAE=25.833
NC_035103.1	27142894	.	G	A	.	.	MAF_INRAE=10.0
NC_035103.1	27143106	.	A	C	.	.	MAF_INRAE=3.797
NC_035103.1	27143199	.	T	G	.	.	MAF_INRAE=42.5
NC_035103.1	27143200	.	G	A	.	.	MAF_INRAE=11.667
NC_035103.1	27144177	.	C	T	.	.	MAF_USDA=4.167
NC_035103.1	27144309	.	C	G	.	.	MAF_USDA=20.833
NC_035103.1	27144577	.	G	C	.	.	MAF_USDA=21.739
NC_035103.1	27145626	.	C	G	.	.	MAF_INRAE=2.5
NC_035103.1	27145627	.	A	C	.	.	MAF_INRAE=1.667
NC_035103.1	27145648	.	G	A	.	.	MAF_INRAE=5.833
NC_035103.1	27145675	.	T	G	.	.	MAF_INRAE=4.167
NC_035103.1	27145699	.	C	T	.	.	MAF_INRAE=8.333
NC_035103.1	27145708	.	T	A	.	.	MAF_INRAE=4.167
NC_035103.1	27146027	.	T	G	.	.	MAF_INRAE=20.833
NC_035103.1	27146125	.	T	C	.	.	MAF_INRAE=5.263
NC_035103.1	27149027	.	A	G	.	.	MAF_INRAE=1.667
NC_035103.1	27149049	.	A	G	.	.	MAF_INRAE=2.5
NC_035103.1	27149079	.	G	T	.	.	MAF_INRAE=1.667
NC_035103.1	27149089	.	G	T	.	.	MAF_INRAE=2.5
NC_035103.1	27149104	.	G	A	.	.	MAF_INRAE=1.667
NC_035103.1	27149105	.	A	C	.	.	MAF_INRAE=1.667
NC_035103.1	27149109	.	T	A	.	.	MAF_INRAE=22.5
NC_035103.1	27149114	.	T	A	.	.	MAF_INRAE=5.833
NC_035103.1	27149149	.	A	G	.	.	MAF_INRAE=2.5
NC_035103.1	27149154	.	A	T	.	.	MAF_USDA=8.333
NC_035103.1	27149158	.	C	T	.	.	MAF_INRAE=21.667;MAF_USDA=14.583
NC_035103.1	27149159	.	C	T	.	.	MAF_INRAE=6.667;MAF_USDA=14.583
NC_035103.1	27149508	.	A	T	.	.	MAF_INRAE=12.5
NC_035103.1	27149509	.	G	T	.	.	MAF_INRAE=8.333
NC_035103.1	27149543	.	A	G	.	.	MAF_INRAE=10.833
NC_035103.1	27149589	.	G	A	.	.	MAF_INRAE=14.167
NC_035103.1	27149699	.	G	A	.	.	MAF_INRAE=17.5
NC_035103.1	27149703	.	G	T	.	.	MAF_INRAE=5.0
NC_035103.1	27149886	.	T	A	.	.	MAF_INRAE=2.632
NC_035103.1	27150017	.	C	A	.	.	MAF_INRAE=8.333;MAF_USDA=29.167
NC_035103.1	27150025	.	C	T	.	.	MAF_INRAE=2.5
NC_035103.1	27150490	.	G	T	.	.	MAF_INRAE=2.5
NC_035103.1	27150537	.	C	A	.	.	MAF_INRAE=21.667
NC_035103.1	27153110	.	G	A	.	.	MAF_INRAE=2.632
NC_035103.1	27153372	.	A	C	.	.	MAF_INRAE=7.5
NC_035103.1	27153497	.	A	G	.	.	MAF_INRAE=11.667
NC_035103.1	27153540	.	T	A	.	.	MAF_INRAE=10.833
NC_035103.1	27153642	.	G	T	.	.	MAF_INRAE=2.5
NC_035103.1	27153707	.	G	A	.	.	MAF_INRAE=2.5
NC_035103.1	27153922	.	C	A	.	.	MAF_INRAE=40.833
NC_035103.1	27153974	.	T	A	.	.	MAF_INRAE=1.667
NC_035103.1	27154002	.	C	T	.	.	MAF_INRAE=4.167
NC_035103.1	27154351	.	G	T	.	.	MAF_INRAE=10.0
NC_035103.1	27154688	.	G	T	.	.	MAF_INRAE=3.333
NC_035103.1	27154697	.	T	C	.	.	MAF_INRAE=2.5
NC_035103.1	27154921	.	C	T	.	.	MAF_INRAE=5.833
NC_035103.1	27155272	.	T	G	.	.	MAF_INRAE=8.333
NC_035103.1	27155277	.	T	C	.	.	MAF_INRAE=1.667
NC_035103.1	27155288	.	G	A	.	.	MAF_INRAE=3.333
NC_035103.1	27155340	.	G	T	.	.	MAF_INRAE=4.167
NC_035103.1	27155349	.	T	G	.	.	MAF_INRAE=10.0
NC_035103.1	27155356	.	G	A	.	.	MAF_INRAE=7.5
NC_035103.1	27155372	.	T	C	.	.	MAF_INRAE=2.5
NC_035103.1	27155390	.	G	A	.	.	MAF_INRAE=10.0
NC_035103.1	27155501	.	G	A	.	.	MAF_INRAE=3.333
NC_035103.1	27155769	.	C	T	.	.	MAF_INRAE=5.0
NC_035103.1	27155795	.	T	C	.	.	MAF_INRAE=9.167
NC_035103.1	27155800	.	A	C	.	.	MAF_INRAE=4.167
NC_035103.1	27155802	.	T	A	.	.	MAF_INRAE=3.333
NC_035103.1	27155806	.	C	T	.	.	MAF_INRAE=3.333
NC_035103.1	27155818	.	G	A	.	.	MAF_INRAE=18.333
NC_035103.1	27155823	.	T	G	.	.	MAF_INRAE=2.5
NC_035103.1	27155857	.	T	C	.	.	MAF_INRAE=1.667
NC_035103.1	27155859	.	G	T	.	.	MAF_INRAE=2.5
NC_035103.1	27155860	.	C	T	.	.	MAF_INRAE=32.5
NC_035103.1	27155936	.	G	T	.	.	MAF_INRAE=8.333
NC_035103.1	27156024	.	G	T	.	.	MAF_INRAE=37.5
NC_035103.1	27156342	.	G	A	.	.	MAF_INRAE=4.167
NC_035103.1	27156354	.	T	C	.	.	MAF_INRAE=3.333
NC_035103.1	27156388	.	T	C	.	.	MAF_USDA=17.391
NC_035103.1	27156522	.	C	A	.	.	MAF_INRAE=29.167
NC_035103.1	27156531	.	G	A	.	.	MAF_INRAE=9.167
NC_035103.1	27158018	.	A	C	.	.	MAF_INRAE=2.5
NC_035103.1	27158053	.	T	C	.	.	MAF_INRAE=5.833;MAF_USDA=30.435
NC_035103.1	27158123	.	T	G	.	.	MAF_INRAE=13.333
NC_035103.1	27158190	.	G	A	.	.	MAF_INRAE=4.167
NC_035103.1	27158199	.	C	T	.	.	MAF_INRAE=15.833
NC_035103.1	27158228	.	A	G	.	.	MAF_INRAE=16.667
NC_035103.1	27158243	.	T	C	.	.	MAF_INRAE=1.667
NC_035103.1	27158344	.	T	A	.	.	MAF_INRAE=40.833
NC_035103.1	27158375	.	C	T	.	.	MAF_INRAE=38.333
NC_035103.1	27158385	.	T	A	.	.	MAF_INRAE=4.167;MAF_USDA=22.917
NC_035103.1	27158390	.	C	A	.	.	MAF_INRAE=15.833
NC_035103.1	27158460	.	T	C	.	.	MAF_INRAE=18.333
NC_035103.1	27158476	.	G	C	.	.	MAF_INRAE=1.667
NC_035103.1	27158528	.	T	G	.	.	MAF_INRAE=2.5;MAF_USDA=8.333
NC_035103.1	27158530	.	A	T	.	.	MAF_INRAE=15.0
NC_035103.1	27158538	.	C	A	.	.	MAF_INRAE=15.0
NC_035103.1	27158541	.	T	C	.	.	MAF_INRAE=7.5
NC_035103.1	27158579	.	G	T	.	.	MAF_INRAE=26.667
NC_035103.1	27158738	.	C	T	.	.	MAF_INRAE=21.667
NC_035103.1	27158739	.	C	A	.	.	MAF_INRAE=5.833
NC_035103.1	27158754	.	A	G	.	.	MAF_INRAE=2.5
NC_035103.1	27158855	.	T	C	.	.	MAF_INRAE=17.5
NC_035103.1	27159018	.	C	T	.	.	MAF_INRAE=7.5
NC_035103.1	27159027	.	A	T	.	.	MAF_INRAE=4.167
NC_035103.1	27159133	.	C	T	.	.	MAF_INRAE=14.167
NC_035103.1	27159144	.	A	T	.	.	MAF_INRAE=14.167
NC_035103.1	27159192	.	C	A	.	.	MAF_INRAE=14.167
NC_035103.1	27159201	.	C	T	.	.	MAF_INRAE=23.333
NC_035103.1	27159212	.	T	A	.	.	MAF_INRAE=40.0
NC_035103.1	27159242	.	C	T	.	.	MAF_INRAE=16.667
NC_035103.1	27159388	.	C	A	.	.	MAF_INRAE=28.333
NC_035103.1	27159395	.	A	T	.	.	MAF_INRAE=2.5
NC_035103.1	27159469	.	G	T	.	.	MAF_INRAE=8.333
NC_035103.1	27159510	.	A	G	.	.	MAF_INRAE=14.167
NC_035103.1	27159512	.	G	A	.	.	MAF_INRAE=5.0
NC_035103.1	27159558	.	G	A	.	.	MAF_INRAE=6.667
NC_035103.1	27159569	.	T	A	.	.	MAF_INRAE=9.167
NC_035103.1	27161638	.	A	T	.	.	MAF_USDA=4.167
NC_035103.1	27161639	.	T	G	.	.	MAF_USDA=4.167
NC_035103.1	27161673	.	T	C	.	.	MAF_INRAE=10.0
NC_035103.1	27161743	.	A	T	.	.	MAF_INRAE=3.333
NC_035103.1	27161772	.	C	A	.	.	MAF_INRAE=3.333
NC_035103.1	27161834	.	G	A	.	.	MAF_INRAE=35.833
NC_035103.1	27161859	.	A	G	.	.	MAF_INRAE=5.0
NC_035103.1	27161893	.	G	T	.	.	MAF_INRAE=4.167
NC_035103.1	27161909	.	G	A	.	.	MAF_INRAE=1.667
NC_035103.1	27162034	.	G	T	.	.	MAF_INRAE=4.167
NC_035103.1	27162095	.	T	A	.	.	MAF_INRAE=2.5
NC_035103.1	27162100	.	T	G	.	.	MAF_INRAE=10.0
NC_035103.1	27162103	.	C	A	.	.	MAF_INRAE=7.5
NC_035103.1	27162170	.	T	G	.	.	MAF_INRAE=2.5
NC_035103.1	27162172	.	A	G	.	.	MAF_INRAE=36.667
NC_035103.1	27162183	.	A	C	.	.	MAF_INRAE=4.167
NC_035103.1	27162195	.	A	T	.	.	MAF_INRAE=41.667
NC_035103.1	27162221	.	A	G	.	.	MAF_INRAE=50.0
NC_035103.1	27162243	.	C	T	.	.	MAF_INRAE=5.0
NC_035103.1	27162281	.	A	C	.	.	MAF_INRAE=3.333
NC_035103.1	27162292	.	T	C	.	.	MAF_INRAE=19.167
NC_035103.1	27162302	.	T	A	.	.	MAF_INRAE=3.333
NC_035103.1	27162318	.	G	A	.	.	MAF_INRAE=3.333
NC_035103.1	27162338	.	A	C	.	.	MAF_USDA=12.5
NC_035103.1	27162341	.	T	G	.	.	MAF_INRAE=34.167
NC_035103.1	27162342	.	T	G	.	.	MAF_INRAE=36.667
NC_035103.1	27162343	.	A	C	.	.	MAF_USDA=14.583
NC_035103.1	27162371	.	C	A	.	.	MAF_INRAE=4.167
NC_035103.1	27162377	.	C	A	.	.	MAF_INRAE=32.5
NC_035103.1	27162384	.	T	A	.	.	MAF_INRAE=2.5
NC_035103.1	27162385	.	G	T	.	.	MAF_USDA=6.25
NC_035103.1	27162394	.	A	C	.	.	MAF_INRAE=5.833
NC_035103.1	27162405	.	C	T	.	.	MAF_INRAE=5.833
NC_035103.1	27162410	.	T	G	.	.	MAF_INRAE=18.333
NC_035103.1	27162417	.	C	T	.	.	MAF_INRAE=5.0
NC_035103.1	27162440	.	G	A	.	.	MAF_INRAE=45.833
NC_035103.1	27162466	.	G	T	.	.	MAF_INRAE=17.5
NC_035103.1	27162526	.	T	C	.	.	MAF_INRAE=30.0
NC_035103.1	27162621	.	C	A	.	.	MAF_INRAE=1.667
NC_035103.1	27162628	.	C	T	.	.	MAF_INRAE=5.0
NC_035103.1	27162660	.	G	A	.	.	MAF_INRAE=14.167
NC_035103.1	27164686	.	C	T	.	.	MAF_USDA=35.417
NC_035103.1	27165246	.	A	G	.	.	MAF_USDA=4.167
NC_035103.1	27165256	.	T	G	.	.	MAF_USDA=4.167
NC_035103.1	27167434	.	T	A	.	.	MAF_USDA=30.435
NC_035103.1	27167544	.	C	T	.	.	MAF_INRAE=2.632
NC_035103.1	27167550	.	G	T	.	.	MAF_INRAE=8.333
NC_035103.1	27167633	.	G	A	.	.	MAF_INRAE=3.333
NC_035103.1	27167708	.	C	A	.	.	MAF_INRAE=2.5
NC_035103.1	27167732	.	C	T	.	.	MAF_INRAE=34.167
NC_035103.1	27167760	.	G	A	.	.	MAF_INRAE=30.833
NC_035103.1	27167761	.	C	A	.	.	MAF_INRAE=5.0
NC_035103.1	27167763	.	A	G	.	.	MAF_INRAE=5.833
NC_035103.1	27167779	.	G	A	.	.	MAF_INRAE=5.0
NC_035103.1	27167802	.	C	T	.	.	MAF_INRAE=1.667
NC_035103.1	27167915	.	T	C	.	.	MAF_INRAE=10.833
NC_035103.1	27167934	.	G	A	.	.	MAF_INRAE=8.333
NC_035103.1	27168008	.	T	C	.	.	MAF_INRAE=2.5
NC_035103.1	27168036	.	C	T	.	.	MAF_INRAE=5.833
NC_035103.1	27168048	.	T	G	.	.	MAF_INRAE=13.333
NC_035103.1	27168061	.	C	T	.	.	MAF_INRAE=2.5
NC_035103.1	27168062	.	A	T	.	.	MAF_INRAE=2.5
NC_035103.1	27168083	.	G	A	.	.	MAF_INRAE=13.333
NC_035103.1	27168086	.	G	A	.	.	MAF_INRAE=10.0
NC_035103.1	27168132	.	T	C	.	.	MAF_INRAE=5.0
NC_035103.1	27168184	.	C	A	.	.	MAF_INRAE=26.667
NC_035103.1	27168188	.	C	T	.	.	MAF_INRAE=5.0
NC_035103.1	27168196	.	A	G	.	.	MAF_INRAE=5.0
NC_035103.1	27168220	.	C	T	.	.	MAF_INRAE=25.0
NC_035103.1	27168279	.	C	T	.	.	MAF_USDA=1.667
NC_035103.1	27168319	.	C	A	.	.	MAF_USDA=16.667
NC_035103.1	27168346	.	T	G	.	.	MAF_INRAE=36.667
NC_035103.1	27168415	.	G	A	.	.	MAF_INRAE=15.0;MAF_USDA=10.87
NC_035103.1	27168431	.	C	T	.	.	MAF_INRAE=4.167
NC_035103.1	27181105	.	A	C	.	.	MAF_USDA=25.0
NC_035103.1	27181183	.	T	G	.	.	MAF_USDA=9.412
NC_035103.1	27181258	.	A	G	.	.	MAF_INRAE=25.0
NC_035103.1	27181306	.	C	T	.	.	MAF_USDA=3.279
NC_035103.1	27181321	.	C	T	.	.	MAF_USDA=27.083
NC_035103.1	27181323	.	C	T	.	.	MAF_USDA=15.574
NC_035103.1	27181360	.	G	A	.	.	MAF_INRAE=27.215;MAF_USDA=3.279
NC_035103.1	27181421	.	A	T	.	.	MAF_INRAE=50.0;MAF_USDA=23.529
NC_035103.1	27181504	.	A	T	.	.	MAF_INRAE=25.833;MAF_USDA=3.279
NC_035103.1	27181576	.	T	C	.	.	MAF_INRAE=50.0;MAF_USDA=27.059
NC_035103.1	27181649	.	A	G	.	.	MAF_USDA=4.098
NC_035103.1	27181694	.	G	A	.	.	MAF_USDA=5.738
NC_035103.1	27181862	.	A	G	.	.	MAF_INRAE=20.0;MAF_USDA=8.333
NC_035103.1	27181990	.	C	T	.	.	MAF_USDA=5.738
NC_035103.1	27181994	.	A	G	.	.	MAF_USDA=11.475
NC_035103.1	27182055	.	T	A	.	.	MAF_USDA=1.639
NC_035103.1	27182092	.	C	G	.	.	MAF_USDA=6.557
NC_035103.1	27182469	.	A	C	.	.	MAF_USDA=37.059
NC_035103.1	27182484	.	T	A	.	.	MAF_USDA=3.279
NC_035103.1	27182487	.	A	C	.	.	MAF_USDA=10.588
NC_035103.1	27182492	.	A	G	.	.	MAF_INRAE=13.158;MAF_USDA=42.941
NC_035103.1	27182780	.	T	G	.	.	MAF_INRAE=10.127;MAF_USDA=27.059
NC_035103.1	27182791	.	C	T	.	.	MAF_USDA=2.459
NC_035103.1	27182848	.	A	T	.	.	MAF_INRAE=8.333;MAF_USDA=12.353
NC_035103.1	27182892	.	C	G	.	.	MAF_INRAE=2.5;MAF_USDA=8.235
NC_035103.1	27182960	.	A	C	.	.	MAF_INRAE=5.833;MAF_USDA=6.471
NC_035103.1	27182964	.	C	A	.	.	MAF_USDA=2.459
NC_035103.1	27183095	.	C	G	.	.	MAF_USDA=1.639
NC_035103.1	27183274	.	C	T	.	.	MAF_USDA=4.098
NC_035103.1	27183290	.	T	A	.	.	MAF_INRAE=14.557;MAF_USDA=15.294
NC_035103.1	27183365	.	C	A	.	.	MAF_INRAE=33.333;MAF_USDA=10.656
NC_035103.1	27183376	.	A	G	.	.	MAF_USDA=1.639
NC_035103.1	27186083	.	T	C	.	.	MAF_INRAE=39.873;MAF_USDA=31.765
NC_035103.1	27186100	.	A	T	.	.	MAF_USDA=18.75
NC_035103.1	27186101	.	A	T	.	.	MAF_USDA=18.75
NC_035103.1	27186104	.	A	C	.	.	MAF_USDA=18.75
NC_035103.1	27186105	.	A	T	.	.	MAF_USDA=18.75
NC_035103.1	27186327	.	G	A	.	.	MAF_USDA=7.377
NC_035103.1	27186442	.	C	A	.	.	MAF_INRAE=10.526;MAF_USDA=3.529
NC_035103.1	27186444	.	G	A	.	.	MAF_USDA=2.459
NC_035103.1	27186556	.	T	C	.	.	MAF_USDA=4.118
NC_035103.1	27186641	.	C	A	.	.	MAF_INRAE=32.911;MAF_USDA=26.471
NC_035103.1	27186681	.	G	A	.	.	MAF_USDA=4.098
NC_035103.1	27186732	.	C	T	.	.	MAF_INRAE=20.886;MAF_USDA=9.836
NC_035103.1	27186738	.	C	T	.	.	MAF_INRAE=14.557;MAF_USDA=19.412
NC_035103.1	27186807	.	C	A	.	.	MAF_INRAE=3.333;MAF_USDA=5.294
NC_035103.1	27186848	.	G	T	.	.	MAF_USDA=2.459
NC_035103.1	27186858	.	C	T	.	.	MAF_USDA=1.639
NC_035103.1	27186986	.	C	T	.	.	MAF_INRAE=25.833;MAF_USDA=2.459
NC_035103.1	27187119	.	C	G	.	.	MAF_USDA=4.167
NC_035103.1	27187138	.	G	T	.	.	MAF_INRAE=11.392;MAF_USDA=14.286
NC_035103.1	27187235	.	C	T	.	.	MAF_USDA=4.918
NC_035103.1	27187560	.	C	T	.	.	MAF_INRAE=2.5;MAF_USDA=10.417
NC_035103.1	27187654	.	A	G	.	.	MAF_INRAE=17.5;MAF_USDA=33.333
NC_035103.1	27187657	.	T	A	.	.	MAF_INRAE=17.5;MAF_USDA=39.583
NC_035103.1	27187732	.	C	G	.	.	MAF_INRAE=13.333;MAF_USDA=11.765
NC_035103.1	27187748	.	C	T	.	.	MAF_INRAE=20.0
NC_035103.1	27187782	.	T	A	.	.	MAF_USDA=4.098
NC_035103.1	27187826	.	G	T	.	.	MAF_INRAE=26.667;MAF_USDA=6.25
NC_035103.1	27187828	.	T	A	.	.	MAF_INRAE=26.667;MAF_USDA=6.25
NC_035103.1	27187830	.	T	C	.	.	MAF_INRAE=26.667;MAF_USDA=6.25
NC_035103.1	27187858	.	C	A	.	.	MAF_INRAE=26.667;MAF_USDA=11.31
NC_035103.1	27187860	.	T	A	.	.	MAF_USDA=1.639
NC_035103.1	27187862	.	T	C	.	.	MAF_INRAE=7.5;MAF_USDA=17.391
NC_035103.1	27187938	.	G	A	.	.	MAF_USDA=6.557
NC_035103.1	27188015	.	C	T	.	.	MAF_USDA=1.639
NC_035103.1	27188051	.	T	G	.	.	MAF_INRAE=26.667
NC_035103.1	27188071	.	A	G	.	.	MAF_INRAE=21.667
NC_035103.1	27188084	.	C	A	.	.	MAF_INRAE=21.667
NC_035103.1	27188096	.	G	T	.	.	MAF_USDA=9.836
NC_035103.1	27188102	.	A	G	.	.	MAF_INRAE=29.747;MAF_USDA=31.25
NC_035103.1	27188119	.	C	T	.	.	MAF_USDA=10.417
NC_035103.1	27188171	.	A	T	.	.	MAF_USDA=1.639
NC_035103.1	27188199	.	T	A	.	.	MAF_INRAE=18.333
NC_035103.1	27188206	.	T	G	.	.	MAF_USDA=7.377
NC_035103.1	27188234	.	G	A	.	.	MAF_INRAE=10.833
NC_035103.1	27188266	.	G	A	.	.	MAF_USDA=4.167
NC_035103.1	27188273	.	TGTACAAACAGTACAAACA	TGTACAAACAGTACAAACT	.	.	MAF_USDA=22.917
NC_035103.1	27188291	.	A	T	.	.	MAF_INRAE=10.526
NC_035103.1	27188325	.	A	G	.	.	MAF_USDA=4.098
NC_035103.1	27188369	.	A	G	.	.	MAF_INRAE=31.667
NC_035103.1	27188442	.	A	T	.	.	MAF_INRAE=19.62;MAF_USDA=12.295
NC_035103.1	27188513	.	T	C	.	.	MAF_USDA=4.098
NC_035103.1	27188627	.	T	C	.	.	MAF_USDA=9.836
NC_035103.1	27188702	.	A	G	.	.	MAF_USDA=1.695
NC_035103.1	27188784	.	A	G	.	.	MAF_USDA=16.463
NC_035103.1	27188837	.	G	A	.	.	MAF_USDA=4.098
NC_035103.1	27189570	.	C	T	.	.	MAF_INRAE=20.833
NC_035103.1	27189638	.	A	C	.	.	MAF_USDA=2.459
NC_035103.1	27189669	.	T	G	.	.	MAF_INRAE=36.667
NC_035103.1	27189672	.	T	C	.	.	MAF_INRAE=36.667;MAF_USDA=29.167
NC_035103.1	27189683	.	G	C	.	.	MAF_INRAE=38.333
NC_035103.1	27189864	.	C	T	.	.	MAF_INRAE=15.789
NC_035103.1	27189973	.	A	G	.	.	MAF_USDA=27.083
NC_035103.1	27190121	.	T	C	.	.	MAF_USDA=35.417
NC_035103.1	27190451	.	C	T	.	.	MAF_INRAE=39.873;MAF_USDA=17.213
NC_035103.1	27190463	.	C	T	.	.	MAF_INRAE=15.789
NC_035103.1	27190784	.	A	G	.	.	MAF_USDA=22.917
NC_035103.1	27190844	.	A	C	.	.	MAF_USDA=8.333
NC_035103.1	27191513	.	T	C	.	.	MAF_INRAE=10.127;MAF_USDA=31.25
NC_035103.1	27191524	.	C	T	.	.	MAF_INRAE=17.5;MAF_USDA=4.918
NC_035103.1	27191538	.	C	T	.	.	MAF_INRAE=17.089;MAF_USDA=6.25
NC_035103.1	27191573	.	T	A	.	.	MAF_INRAE=20.833
NC_035103.1	27191574	.	A	T	.	.	MAF_USDA=3.279
NC_035103.1	27191594	.	G	A	.	.	MAF_INRAE=8.861
NC_035103.1	27191719	.	A	T	.	.	MAF_INRAE=13.333
NC_035103.1	27191820	.	A	C	.	.	MAF_INRAE=37.342;MAF_USDA=31.765
NC_035103.1	27192006	.	C	T	.	.	MAF_USDA=2.941
NC_035103.1	27192070	.	A	G	.	.	MAF_INRAE=41.667;MAF_USDA=27.083
NC_035103.1	27192085	.	T	A	.	.	MAF_INRAE=26.667
NC_035103.1	27192139	.	T	A	.	.	MAF_USDA=8.197
NC_035103.1	27192228	.	C	T	.	.	MAF_INRAE=5.263
NC_035103.1	27192471	.	A	T	.	.	MAF_USDA=29.167
NC_035103.1	27192751	.	A	C	.	.	MAF_USDA=30.435
NC_035103.1	27192958	.	C	T	.	.	MAF_INRAE=9.167
NC_035103.1	27193234	.	A	T	.	.	MAF_USDA=8.696
NC_035103.1	27193247	.	A	C	.	.	MAF_USDA=15.663
NC_035103.1	27193283	.	A	C	.	.	MAF_USDA=1.667
NC_035103.1	27194793	.	C	A	.	.	MAF_USDA=4.098
NC_035103.1	27194795	.	T	G	.	.	MAF_INRAE=22.785;MAF_USDA=10.588
NC_035103.1	27194805	.	A	G	.	.	MAF_INRAE=22.785;MAF_USDA=15.294
NC_035103.1	27194829	.	A	G	.	.	MAF_INRAE=31.646;MAF_USDA=12.5
NC_035103.1	27194837	.	G	C	.	.	MAF_USDA=2.459
NC_035103.1	27194881	.	A	G	.	.	MAF_USDA=4.098
NC_035103.1	27194930	.	T	G	.	.	MAF_USDA=1.639
NC_035103.1	27194955	.	G	A	.	.	MAF_USDA=1.639
NC_035103.1	27195104	.	C	T	.	.	MAF_INRAE=24.051;MAF_USDA=11.765
NC_035103.1	27195111	.	C	T	.	.	MAF_USDA=1.639
NC_035103.1	27195212	.	A	T	.	.	MAF_USDA=1.639
NC_035103.1	27195213	.	T	A	.	.	MAF_USDA=1.639
NC_035103.1	27195220	.	T	A	.	.	MAF_USDA=4.918
NC_035103.1	27195247	.	C	A	.	.	MAF_USDA=1.639
NC_035103.1	27195400	.	G	A	.	.	MAF_USDA=4.167
NC_035103.1	27195428	.	A	G	.	.	MAF_USDA=7.143
NC_035103.1	27195471	.	C	T	.	.	MAF_USDA=4.098
NC_035103.1	27195535	.	C	A	.	.	MAF_USDA=4.918
NC_035103.1	27195543	.	G	T	.	.	MAF_INRAE=10.526;MAF_USDA=11.905
NC_035103.1	27195546	.	T	A	.	.	MAF_INRAE=23.418;MAF_USDA=8.929
NC_035103.1	27195565	.	A	G	.	.	MAF_USDA=1.667
NC_035103.1	27195633	.	C	A	.	.	MAF_INRAE=10.526;MAF_USDA=11.176
NC_035103.1	27195695	.	A	G	.	.	MAF_USDA=1.639
NC_035103.1	27195732	.	A	C	.	.	MAF_USDA=1.639
NC_035103.1	27195740	.	T	C	.	.	MAF_USDA=14.118
NC_035103.1	27196689	.	G	A	.	.	MAF_USDA=2.5
NC_035103.1	27196717	.	G	C	.	.	MAF_INRAE=6.962;MAF_USDA=1.639
NC_035103.1	27196768	.	G	A	.	.	MAF_INRAE=14.557;MAF_USDA=27.083
NC_035103.1	27196791	.	G	T	.	.	MAF_INRAE=10.526;MAF_USDA=22.917
NC_035103.1	27196889	.	C	A	.	.	MAF_USDA=1.695
NC_035103.1	27196918	.	T	G	.	.	MAF_INRAE=25.0
NC_035103.1	27196980	.	A	T	.	.	MAF_USDA=8.235
NC_035103.1	27197022	.	C	T	.	.	MAF_USDA=2.459
NC_035103.1	27197054	.	C	T	.	.	MAF_USDA=1.639
NC_035103.1	27197057	.	G	A	.	.	MAF_INRAE=24.684;MAF_USDA=13.529
NC_035103.1	27197094	.	G	T	.	.	MAF_USDA=27.083
NC_035103.1	27197119	.	C	T	.	.	MAF_USDA=3.279
NC_035103.1	27197121	.	T	C	.	.	MAF_USDA=1.639
NC_035103.1	27197174	.	G	A	.	.	MAF_USDA=2.459
NC_035103.1	27197198	.	T	A	.	.	MAF_USDA=10.833
NC_035103.1	27197273	.	G	A	.	.	MAF_INRAE=18.987
NC_035103.1	27197322	.	C	A	.	.	MAF_USDA=2.459
NC_035103.1	27197390	.	C	T	.	.	MAF_USDA=1.639
NC_035103.1	27197438	.	C	A	.	.	MAF_INRAE=13.924;MAF_USDA=15.294
NC_035103.1	27197653	.	T	G	.	.	MAF_USDA=1.639
NC_035103.1	27197654	.	A	G	.	.	MAF_USDA=1.639
NC_035103.1	27197675	.	C	A	.	.	MAF_USDA=1.639
NC_035103.1	27197690	.	G	T	.	.	MAF_INRAE=32.911;MAF_USDA=15.294
NC_035103.1	27197691	.	T	C	.	.	MAF_USDA=2.459
NC_035103.1	27197703	.	A	T	.	.	MAF_INRAE=1.667
NC_035103.1	27197717	.	C	T	.	.	MAF_INRAE=32.911;MAF_USDA=15.294
NC_035103.1	27197741	.	C	G	.	.	MAF_USDA=1.639
NC_035103.1	27197750	.	C	T	.	.	MAF_INRAE=1.667
NC_035103.1	27197827	.	C	T	.	.	MAF_INRAE=32.278;MAF_USDA=15.294
NC_035103.1	27197831	.	A	G	.	.	MAF_USDA=1.639
NC_035103.1	27197838	.	G	A	.	.	MAF_INRAE=8.228;MAF_USDA=2.459
NC_035103.1	27197900	.	G	A	.	.	MAF_USDA=1.639
NC_035103.1	27197916	.	C	T	.	.	MAF_USDA=3.279
NC_035103.1	27198109	.	A	C	.	.	MAF_USDA=1.639
NC_035103.1	27198135	.	C	A	.	.	MAF_INRAE=49.367;MAF_USDA=15.294
NC_035103.1	27198202	.	A	G	.	.	MAF_INRAE=14.557;MAF_USDA=15.294
NC_035103.1	27198243	.	C	T	.	.	MAF_USDA=27.083
NC_035103.1	27198289	.	A	G	.	.	MAF_INRAE=20.886;MAF_USDA=8.197
NC_035103.1	27198540	.	A	T	.	.	MAF_INRAE=49.367;MAF_USDA=15.294
NC_035103.1	27198562	.	T	G	.	.	MAF_USDA=1.639
NC_035103.1	27198583	.	G	C	.	.	MAF_INRAE=1.667
NC_035103.1	27198835	.	C	T	.	.	MAF_USDA=4.098
NC_035103.1	27199004	.	G	A	.	.	MAF_USDA=2.459
NC_035103.1	27199044	.	C	T	.	.	MAF_INRAE=32.5;MAF_USDA=12.5
NC_035103.1	27199117	.	C	A	.	.	MAF_INRAE=48.734;MAF_USDA=15.882
NC_035103.1	27199164	.	G	A	.	.	MAF_INRAE=30.38;MAF_USDA=14.118
NC_035103.1	27199207	.	A	G	.	.	MAF_INRAE=8.228;MAF_USDA=1.667
NC_035103.1	27199230	.	G	A	.	.	MAF_USDA=8.333
NC_035103.1	27199234	.	T	A	.	.	MAF_USDA=6.25
NC_035103.1	27199235	.	T	A	.	.	MAF_USDA=6.25
NC_035103.1	27199253	.	G	A	.	.	MAF_INRAE=27.5;MAF_USDA=3.279
NC_035103.1	27199262	.	C	A	.	.	MAF_INRAE=31.579;MAF_USDA=14.118
NC_035103.1	27199280	.	A	T	.	.	MAF_INRAE=31.646;MAF_USDA=20.588
NC_035103.1	27199299	.	C	T	.	.	MAF_INRAE=31.646;MAF_USDA=13.529
NC_035103.1	27199369	.	A	C	.	.	MAF_USDA=1.639
NC_035103.1	27199498	.	C	T	.	.	MAF_USDA=1.639
NC_035103.1	27199526	.	C	A	.	.	MAF_USDA=4.918
NC_035103.1	27199539	.	C	T	.	.	MAF_USDA=15.294
NC_035103.1	27199584	.	G	T	.	.	MAF_INRAE=26.667;MAF_USDA=4.098
NC_035103.1	27199608	.	C	A	.	.	MAF_USDA=1.639
NC_035103.1	27199637	.	C	T	.	.	MAF_USDA=10.656
NC_035103.1	27199755	.	T	G	.	.	MAF_USDA=1.639
NC_035103.1	27199770	.	G	A	.	.	MAF_USDA=12.941
NC_035103.1	27199854	.	G	T	.	.	MAF_INRAE=15.833;MAF_USDA=22.917
NC_035103.1	27199970	.	A	T	.	.	MAF_USDA=22.917
NC_035103.1	27200519	.	G	T	.	.	MAF_INRAE=2.5;MAF_USDA=5.294
NC_035103.1	27200623	.	T	A	.	.	MAF_INRAE=31.013;MAF_USDA=21.311
NC_035103.1	27200695	.	T	C	.	.	MAF_USDA=7.059
NC_035103.1	27200712	.	C	A	.	.	MAF_USDA=1.639
NC_035103.1	27200721	.	T	C	.	.	MAF_INRAE=31.579;MAF_USDA=13.115
NC_035103.1	27200882	.	T	C	.	.	MAF_INRAE=25.833;MAF_USDA=4.098
NC_035103.1	27200922	.	G	A	.	.	MAF_USDA=4.098
NC_035103.1	27200959	.	T	G	.	.	MAF_INRAE=31.646;MAF_USDA=17.647
NC_035103.1	27200963	.	T	G	.	.	MAF_INRAE=46.667;MAF_USDA=20.588
NC_035103.1	27200977	.	T	C	.	.	MAF_INRAE=5.263;MAF_USDA=4.918
NC_035103.1	27201072	.	C	T	.	.	MAF_USDA=3.279
NC_035103.1	27201355	.	C	T	.	.	MAF_INRAE=14.557;MAF_USDA=14.706
NC_035103.1	27201379	.	T	A	.	.	MAF_USDA=16.667
NC_035103.1	27201408	.	C	G	.	.	MAF_USDA=3.279
NC_035103.1	27201413	.	C	A	.	.	MAF_USDA=2.459
NC_035103.1	27201414	.	C	G	.	.	MAF_USDA=3.279
NC_035103.1	27201532	.	C	T	.	.	MAF_INRAE=15.19;MAF_USDA=13.529
NC_035103.1	27201573	.	C	A	.	.	MAF_USDA=4.098
NC_035103.1	27201660	.	C	A	.	.	MAF_INRAE=15.789;MAF_USDA=2.459
NC_035103.1	27201866	.	G	A	.	.	MAF_USDA=1.639
NC_035103.1	27202328	.	A	C	.	.	MAF_USDA=1.639
NC_035103.1	27202348	.	C	A	.	.	MAF_INRAE=10.526;MAF_USDA=5.294
NC_035103.1	27202465	.	G	T	.	.	MAF_USDA=1.639
NC_035103.1	27202540	.	C	T	.	.	MAF_INRAE=1.667;MAF_USDA=2.459
NC_035103.1	27202603	.	A	T	.	.	MAF_INRAE=3.333;MAF_USDA=5.294
NC_035103.1	27202622	.	G	T	.	.	MAF_INRAE=8.228;MAF_USDA=1.639
NC_035103.1	27202626	.	T	G	.	.	MAF_USDA=1.639
NC_035103.1	27202672	.	C	T	.	.	MAF_INRAE=20.886;MAF_USDA=7.377
NC_035103.1	27202828	.	T	G	.	.	MAF_USDA=4.098
NC_035103.1	27203116	.	C	T	.	.	MAF_USDA=3.279
NC_035103.1	27203186	.	C	A	.	.	MAF_USDA=1.639
NC_035103.1	27203226	.	C	T	.	.	MAF_INRAE=29.747;MAF_USDA=13.115
NC_035103.1	27203447	.	T	C	.	.	MAF_INRAE=14.557
NC_035103.1	27203463	.	T	A	.	.	MAF_INRAE=15.833
NC_035103.1	27203468	.	T	A	.	.	MAF_INRAE=14.557
NC_035103.1	27203474	.	G	A	.	.	MAF_INRAE=14.557
NC_035103.1	27203513	.	T	G	.	.	MAF_INRAE=1.667;MAF_USDA=2.459
NC_035103.1	27203570	.	T	A	.	.	MAF_INRAE=1.667;MAF_USDA=2.459
NC_035103.1	27203652	.	C	T	.	.	MAF_INRAE=10.526;MAF_USDA=5.882
NC_035103.1	27203683	.	A	G	.	.	MAF_USDA=1.639
NC_035103.1	27203725	.	T	A	.	.	MAF_INRAE=14.557;MAF_USDA=24.118
NC_035103.1	27203748	.	G	A	.	.	MAF_INRAE=30.38;MAF_USDA=15.574
NC_035103.1	27203753	.	T	G	.	.	MAF_INRAE=48.101;MAF_USDA=19.412
NC_035103.1	27203758	.	G	A	.	.	MAF_INRAE=48.101;MAF_USDA=16.471
NC_035103.1	27203784	.	G	A	.	.	MAF_USDA=3.279
NC_035103.1	27203809	.	A	G	.	.	MAF_INRAE=30.38
NC_035103.1	27203857	.	G	A	.	.	MAF_INRAE=10.526;MAF_USDA=5.882
NC_035103.1	27203881	.	T	A	.	.	MAF_USDA=2.459
NC_035103.1	27203933	.	G	A	.	.	MAF_USDA=2.459
NC_035103.1	27204153	.	T	G	.	.	MAF_USDA=1.639
NC_035103.1	27204182	.	G	A	.	.	MAF_USDA=1.639
NC_035103.1	27204226	.	G	A	.	.	MAF_INRAE=3.797
NC_035103.1	27204325	.	C	T	.	.	MAF_USDA=12.295
NC_035103.1	27204476	.	A	T	.	.	MAF_USDA=4.918
NC_035103.1	27204477	.	T	C	.	.	MAF_USDA=5.738
NC_035103.1	27204609	.	G	A	.	.	MAF_USDA=3.333
NC_035103.1	27204672	.	C	G	.	.	MAF_USDA=3.279
NC_035103.1	27204750	.	C	T	.	.	MAF_INRAE=48.734;MAF_USDA=18.235
NC_035103.1	27204850	.	G	A	.	.	MAF_USDA=31.25
NC_035103.1	27204892	.	T	A	.	.	MAF_USDA=1.639
NC_035103.1	27204931	.	A	C	.	.	MAF_USDA=1.639
NC_035103.1	27204971	.	A	G	.	.	MAF_USDA=3.279
NC_035103.1	27205001	.	G	A	.	.	MAF_INRAE=29.747;MAF_USDA=15.574
NC_035103.1	27205063	.	C	A	.	.	MAF_USDA=3.279
NC_035103.1	27205202	.	C	T	.	.	MAF_INRAE=31.646;MAF_USDA=14.167
NC_035103.1	27205241	.	A	C	.	.	MAF_USDA=1.667
NC_035103.1	27205252	.	A	C	.	.	MAF_USDA=1.667
NC_035103.1	27205825	.	A	G	.	.	MAF_INRAE=15.789
NC_035103.1	27205827	.	C	T	.	.	MAF_INRAE=10.526;MAF_USDA=14.458
NC_035103.1	27205834	.	C	A	.	.	MAF_USDA=2.586
NC_035103.1	27205948	.	C	A	.	.	MAF_INRAE=13.924;MAF_USDA=17.647
NC_035103.1	27205949	.	G	A	.	.	MAF_USDA=6.557
NC_035103.1	27205966	.	T	C	.	.	MAF_USDA=4.098
NC_035103.1	27206038	.	T	G	.	.	MAF_USDA=5.882
NC_035103.1	27206139	.	T	C	.	.	MAF_USDA=2.459
NC_035103.1	27206178	.	A	G	.	.	MAF_USDA=2.459
NC_035103.1	27206206	.	C	T	.	.	MAF_USDA=1.639
NC_035103.1	27206369	.	A	C	.	.	MAF_USDA=1.639
NC_035103.1	27206434	.	T	C	.	.	MAF_INRAE=13.924;MAF_USDA=15.294
NC_035103.1	27206579	.	G	A	.	.	MAF_USDA=27.083
NC_035103.1	27206609	.	G	T	.	.	MAF_INRAE=31.013;MAF_USDA=15.574
NC_035103.1	27206617	.	T	C	.	.	MAF_USDA=3.279
NC_035103.1	27206636	.	C	A	.	.	MAF_USDA=10.588
NC_035103.1	27206644	.	A	T	.	.	MAF_INRAE=1.667;MAF_USDA=2.459
NC_035103.1	27206655	.	T	C	.	.	MAF_INRAE=31.013;MAF_USDA=20.492
NC_035103.1	27206681	.	A	C	.	.	MAF_INRAE=31.013;MAF_USDA=20.492
NC_035103.1	27206689	.	C	T	.	.	MAF_USDA=3.279
NC_035103.1	27206698	.	A	G	.	.	MAF_USDA=3.279
NC_035103.1	27206731	.	T	G	.	.	MAF_INRAE=30.38;MAF_USDA=15.574
NC_035103.1	27206794	.	G	T	.	.	MAF_USDA=3.279
NC_035103.1	27206808	.	A	C	.	.	MAF_USDA=5.738
NC_035103.1	27206886	.	A	C	.	.	MAF_USDA=4.098
NC_035103.1	27206944	.	C	T	.	.	MAF_USDA=4.098
NC_035103.1	27206949	.	G	C	.	.	MAF_USDA=5.738
NC_035103.1	27206974	.	C	T	.	.	MAF_USDA=5.738
NC_035103.1	27206996	.	T	C	.	.	MAF_USDA=35.294
NC_035103.1	27206999	.	G	A	.	.	MAF_USDA=1.639
NC_035103.1	27207053	.	G	T	.	.	MAF_USDA=3.279
NC_035103.1	27207055	.	G	A	.	.	MAF_USDA=3.279
NC_035103.1	27207223	.	A	T	.	.	MAF_INRAE=29.747
NC_035103.1	27207225	.	T	A	.	.	MAF_INRAE=15.0;MAF_USDA=29.167
NC_035103.1	27207234	.	C	A	.	.	MAF_INRAE=29.747
NC_035103.1	27207271	.	C	T	.	.	MAF_INRAE=29.747;MAF_USDA=14.754
NC_035103.1	27207284	.	G	A	.	.	MAF_USDA=4.918
NC_035103.1	27207330	.	C	T	.	.	MAF_USDA=1.639
NC_035103.1	27207409	.	A	T	.	.	MAF_INRAE=14.557;MAF_USDA=13.69
NC_035103.1	27207410	.	A	T	.	.	MAF_USDA=2.5
NC_035103.1	27207518	.	T	A	.	.	MAF_USDA=3.333
NC_035103.1	27207536	.	A	C	.	.	MAF_USDA=3.279
NC_035103.1	27207556	.	T	C	.	.	MAF_INRAE=31.579
NC_035103.1	27207582	.	A	T	.	.	MAF_USDA=1.639
NC_035103.1	27207636	.	A	C	.	.	MAF_USDA=3.279
NC_035103.1	27207717	.	T	G	.	.	MAF_INRAE=29.747;MAF_USDA=15.574
NC_035103.1	27207769	.	T	G	.	.	MAF_USDA=4.098
NC_035103.1	27207782	.	T	A	.	.	MAF_USDA=3.279
NC_035103.1	27207836	.	A	G	.	.	MAF_USDA=2.459
NC_035103.1	27207840	.	A	G	.	.	MAF_USDA=25.882
NC_035103.1	27207973	.	A	G	.	.	MAF_INRAE=14.557;MAF_USDA=18.235
NC_035103.1	27208068	.	T	G	.	.	MAF_INRAE=48.101;MAF_USDA=18.824
NC_035103.1	27208099	.	T	A	.	.	MAF_USDA=9.412
NC_035103.1	27208228	.	A	C	.	.	MAF_USDA=3.279
NC_035103.1	27208302	.	A	T	.	.	MAF_INRAE=10.526;MAF_USDA=44.118
NC_035103.1	27208303	.	A	C	.	.	MAF_USDA=10.588
NC_035103.1	27208376	.	C	A	.	.	MAF_USDA=2.459
NC_035103.1	27208383	.	G	A	.	.	MAF_USDA=4.098
NC_035103.1	27208451	.	G	C	.	.	MAF_INRAE=8.228;MAF_USDA=4.098
NC_035103.1	27208520	.	G	A	.	.	MAF_USDA=1.639
NC_035103.1	27208717	.	C	T	.	.	MAF_INRAE=10.526;MAF_USDA=44.118
NC_035103.1	27208772	.	A	G	.	.	MAF_USDA=2.459
NC_035103.1	27208921	.	T	G	.	.	MAF_USDA=9.016
NC_035103.1	27209136	.	T	C	.	.	MAF_USDA=7.377
NC_035103.1	27209149	.	A	T	.	.	MAF_USDA=6.557
NC_035103.1	27209161	.	C	T	.	.	MAF_USDA=10.656
NC_035103.1	27209189	.	C	G	.	.	MAF_USDA=22.941
NC_035103.1	27209215	.	C	T	.	.	MAF_USDA=1.639
NC_035103.1	27209244	.	T	A	.	.	MAF_USDA=4.098
NC_035103.1	27209259	.	G	T	.	.	MAF_INRAE=21.519;MAF_USDA=11.475
NC_035103.1	27209366	.	A	T	.	.	MAF_INRAE=8.228;MAF_USDA=3.279
NC_035103.1	27209438	.	C	T	.	.	MAF_USDA=8.197
NC_035103.1	27209448	.	C	T	.	.	MAF_USDA=8.197
NC_035103.1	27209494	.	T	C	.	.	MAF_INRAE=5.263
NC_035103.1	27209595	.	C	T	.	.	MAF_USDA=5.882
NC_035103.1	27209981	.	T	C	.	.	MAF_INRAE=30.38;MAF_USDA=15.574
NC_035103.1	27210108	.	G	A	.	.	MAF_INRAE=30.38;MAF_USDA=13.115
NC_035103.1	27210119	.	A	G	.	.	MAF_INRAE=30.38;MAF_USDA=13.115
NC_035103.1	27210184	.	C	T	.	.	MAF_USDA=10.0
NC_035103.1	27210237	.	T	A	.	.	MAF_INRAE=15.19;MAF_USDA=29.412
NC_035103.1	27210281	.	T	C	.	.	MAF_INRAE=17.722;MAF_USDA=28.824
NC_035103.1	27210287	.	A	G	.	.	MAF_INRAE=17.722;MAF_USDA=28.235
NC_035103.1	27210430	.	T	C	.	.	MAF_INRAE=18.354;MAF_USDA=29.412
NC_035103.1	27210692	.	A	T	.	.	MAF_USDA=39.583
NC_035103.1	27210693	.	A	C	.	.	MAF_USDA=39.583
NC_035103.1	27210721	.	G	A	.	.	MAF_INRAE=17.722;MAF_USDA=28.235
NC_035103.1	27210868	.	T	A	.	.	MAF_USDA=1.639
NC_035103.1	27210906	.	C	A	.	.	MAF_USDA=2.459
NC_035103.1	27210959	.	C	T	.	.	MAF_USDA=2.459
NC_035103.1	27211003	.	A	G	.	.	MAF_INRAE=17.089;MAF_USDA=37.647
NC_035103.1	27211160	.	C	T	.	.	MAF_USDA=1.639
NC_035103.1	27211178	.	A	T	.	.	MAF_INRAE=17.722;MAF_USDA=28.235
NC_035103.1	27211219	.	A	G	.	.	MAF_USDA=1.639
NC_035103.1	27211304	.	A	T	.	.	MAF_USDA=1.639
NC_035103.1	27211314	.	T	G	.	.	MAF_INRAE=17.722;MAF_USDA=33.333
NC_035103.1	27211334	.	C	T	.	.	MAF_INRAE=17.722;MAF_USDA=27.647
NC_035103.1	27211424	.	C	A	.	.	MAF_USDA=1.639
NC_035103.1	27211488	.	G	A	.	.	MAF_INRAE=17.722;MAF_USDA=27.647
NC_035103.1	27211505	.	C	A	.	.	MAF_USDA=4.918
NC_035103.1	27211507	.	A	G	.	.	MAF_INRAE=18.354;MAF_USDA=28.235
NC_035103.1	27211536	.	A	G	.	.	MAF_INRAE=18.354;MAF_USDA=28.235
NC_035103.1	27211558	.	C	T	.	.	MAF_USDA=9.412
NC_035103.1	27211647	.	G	T	.	.	MAF_USDA=2.459
NC_035103.1	27211651	.	G	C	.	.	MAF_USDA=8.197
NC_035103.1	27211710	.	G	A	.	.	MAF_USDA=20.588
NC_035103.1	27211858	.	G	A	.	.	MAF_INRAE=17.722;MAF_USDA=27.647
NC_035103.1	27211896	.	G	A	.	.	MAF_USDA=27.083
NC_035103.1	27211942	.	C	A	.	.	MAF_INRAE=17.722;MAF_USDA=30.588
NC_035103.1	27212136	.	A	G	.	.	MAF_INRAE=17.722;MAF_USDA=25.882
NC_035103.1	27212169	.	C	T	.	.	MAF_USDA=4.706
NC_035103.1	27212189	.	C	T	.	.	MAF_USDA=10.0
NC_035103.1	27212240	.	A	G	.	.	MAF_INRAE=15.19;MAF_USDA=20.833
NC_035103.1	27212434	.	T	A	.	.	MAF_USDA=4.167
NC_035103.1	27212436	.	T	A	.	.	MAF_USDA=4.167
NC_035103.1	27212473	.	C	A	.	.	MAF_USDA=27.083
NC_035103.1	27212498	.	A	G	.	.	MAF_USDA=3.279
NC_035103.1	27212554	.	C	T	.	.	MAF_INRAE=3.797
NC_035103.1	27212602	.	A	G	.	.	MAF_INRAE=36.842;MAF_USDA=39.583
NC_035103.1	27212609	.	A	T	.	.	MAF_USDA=37.5
NC_035103.1	27212610	.	G	T	.	.	MAF_USDA=39.583
NC_035103.1	27212611	.	C	T	.	.	MAF_USDA=39.583
NC_035103.1	27212661	.	G	A	.	.	MAF_USDA=1.639
NC_035103.1	27212727	.	G	A	.	.	MAF_INRAE=22.5;MAF_USDA=8.197
NC_035103.1	27212761	.	C	A	.	.	MAF_INRAE=1.667
NC_035103.1	27212792	.	C	A	.	.	MAF_USDA=45.833
NC_035103.1	27212818	.	C	A	.	.	MAF_INRAE=13.333
NC_035103.1	27212819	.	G	T	.	.	MAF_INRAE=13.333
NC_035103.1	27212836	.	G	A	.	.	MAF_USDA=22.917
NC_035103.1	27212838	.	A	C	.	.	MAF_INRAE=1.667
NC_035103.1	27212839	.	G	A	.	.	MAF_INRAE=1.667
NC_035103.1	27212942	.	A	G	.	.	MAF_INRAE=15.0
NC_035103.1	27213018	.	T	G	.	.	MAF_INRAE=41.667;MAF_USDA=12.5
NC_035103.1	27213037	.	G	T	.	.	MAF_INRAE=2.5
NC_035103.1	27213045	.	A	G	.	.	MAF_INRAE=1.667
NC_035103.1	27213051	.	A	G	.	.	MAF_INRAE=1.667
NC_035103.1	27213062	.	T	C	.	.	MAF_INRAE=1.667
NC_035103.1	27213153	.	T	G	.	.	MAF_USDA=2.459
NC_035103.1	27213182	.	A	T	.	.	MAF_INRAE=5.263;MAF_USDA=5.738
NC_035103.1	27213223	.	T	A	.	.	MAF_INRAE=15.0;MAF_USDA=47.917
NC_035103.1	27213224	.	A	T	.	.	MAF_INRAE=47.368;MAF_USDA=22.561
NC_035103.1	27213281	.	C	T	.	.	MAF_INRAE=3.333
NC_035103.1	27213296	.	T	G	.	.	MAF_USDA=1.639
NC_035103.1	27213336	.	C	T	.	.	MAF_INRAE=1.667;MAF_USDA=3.279
NC_035103.1	27213356	.	A	C	.	.	MAF_INRAE=1.667;MAF_USDA=3.279
NC_035103.1	27213360	.	G	T	.	.	MAF_INRAE=12.025;MAF_USDA=10.417
NC_035103.1	27213469	.	G	T	.	.	MAF_INRAE=8.228;MAF_USDA=3.279
NC_035103.1	27213523	.	A	G	.	.	MAF_INRAE=1.667;MAF_USDA=4.098
NC_035103.1	27213533	.	C	T	.	.	MAF_INRAE=1.667;MAF_USDA=4.918
NC_035103.1	27213560	.	C	T	.	.	MAF_INRAE=1.667;MAF_USDA=3.333
NC_035103.1	27213568	.	C	T	.	.	MAF_INRAE=1.667;MAF_USDA=3.333
NC_035103.1	27213575	.	A	G	.	.	MAF_INRAE=1.667;MAF_USDA=3.333
NC_035103.1	27213694	.	A	G	.	.	MAF_USDA=10.656
NC_035103.1	27213696	.	A	G	.	.	MAF_USDA=1.639
NC_035103.1	27213719	.	G	A	.	.	MAF_INRAE=1.667;MAF_USDA=3.279
NC_035103.1	27213752	.	T	G	.	.	MAF_INRAE=1.667;MAF_USDA=4.098
NC_035103.1	27213873	.	C	T	.	.	MAF_INRAE=1.667;MAF_USDA=3.279
NC_035103.1	27213891	.	C	T	.	.	MAF_INRAE=10.759;MAF_USDA=8.235
NC_035103.1	27213892	.	G	T	.	.	MAF_USDA=13.115
NC_035103.1	27213898	.	T	G	.	.	MAF_USDA=1.639
NC_035103.1	27213913	.	C	A	.	.	MAF_USDA=12.295
NC_035103.1	27213978	.	T	A	.	.	MAF_INRAE=1.667
NC_035103.1	27213983	.	T	C	.	.	MAF_INRAE=20.886;MAF_USDA=7.377
NC_035103.1	27214030	.	T	G	.	.	MAF_INRAE=1.667
NC_035103.1	27214043	.	G	A	.	.	MAF_INRAE=12.658;MAF_USDA=11.765
NC_035103.1	27214047	.	T	A	.	.	MAF_USDA=1.639
NC_035103.1	27214050	.	G	C	.	.	MAF_USDA=12.941
NC_035103.1	27214062	.	G	A	.	.	MAF_USDA=4.098
NC_035103.1	27214076	.	C	T	.	.	MAF_USDA=1.639
NC_035103.1	27214080	.	G	A	.	.	MAF_INRAE=20.886;MAF_USDA=8.197
NC_035103.1	27214161	.	C	A	.	.	MAF_USDA=9.016
NC_035103.1	27214233	.	T	C	.	.	MAF_USDA=2.459
NC_035103.1	27214328	.	T	C	.	.	MAF_USDA=1.639
NC_035103.1	27214605	.	C	T	.	.	MAF_USDA=1.639
NC_035103.1	27214921	.	T	G	.	.	MAF_INRAE=1.667;MAF_USDA=3.279
NC_035103.1	27214999	.	G	T	.	.	MAF_USDA=1.695
NC_035103.1	27215063	.	G	T	.	.	MAF_USDA=11.667
NC_035103.1	27215142	.	G	A	.	.	MAF_USDA=1.667
NC_035103.1	27215224	.	T	C	.	.	MAF_USDA=1.667
NC_035103.1	27215235	.	C	T	.	.	MAF_INRAE=1.667;MAF_USDA=1.639
NC_035103.1	27215236	.	A	G	.	.	MAF_INRAE=1.667;MAF_USDA=2.459
NC_035103.1	27215296	.	G	A	.	.	MAF_USDA=13.934
NC_035103.1	27215298	.	G	A	.	.	MAF_INRAE=22.785;MAF_USDA=13.115
NC_035103.1	27215461	.	A	C	.	.	MAF_USDA=40.476
NC_035103.1	27215717	.	G	A	.	.	MAF_USDA=43.182
NC_035103.1	27215738	.	T	G	.	.	MAF_USDA=2.381
NC_035103.1	27215902	.	A	G	.	.	MAF_USDA=10.0
NC_035103.1	27216017	.	T	C	.	.	MAF_USDA=10.0
NC_035103.1	27216154	.	T	C	.	.	MAF_USDA=4.762
NC_035103.1	27216743	.	G	T	.	.	MAF_USDA=47.619
NC_035103.1	27216777	.	T	C	.	.	MAF_USDA=4.762
NC_035103.1	27216874	.	G	T	.	.	MAF_USDA=32.5
NC_035103.1	27216926	.	C	T	.	.	MAF_USDA=3.279
NC_035103.1	27216939	.	G	A	.	.	MAF_USDA=9.836
NC_035103.1	27217023	.	A	G	.	.	MAF_INRAE=13.924;MAF_USDA=17.059
NC_035103.1	27217060	.	A	G	.	.	MAF_USDA=1.639
NC_035103.1	27217067	.	G	A	.	.	MAF_INRAE=1.667;MAF_USDA=4.098
NC_035103.1	27217188	.	C	T	.	.	MAF_USDA=1.639
NC_035103.1	27217276	.	T	C	.	.	MAF_INRAE=25.949;MAF_USDA=26.471
NC_035103.1	27217301	.	A	C	.	.	MAF_USDA=14.118
NC_035103.1	27217331	.	C	T	.	.	MAF_USDA=2.459
NC_035103.1	27217363	.	G	A	.	.	MAF_INRAE=10.759;MAF_USDA=22.941
NC_035103.1	27218295	.	T	C	.	.	MAF_INRAE=11.392;MAF_USDA=39.583
NC_035103.1	27218380	.	G	T	.	.	MAF_USDA=1.639
NC_035103.1	27218417	.	G	A	.	.	MAF_INRAE=27.215;MAF_USDA=22.941
NC_035103.1	27218503	.	G	T	.	.	MAF_INRAE=10.759;MAF_USDA=41.765
NC_035103.1	27218730	.	A	G	.	.	MAF_USDA=14.754
NC_035103.1	27218768	.	A	G	.	.	MAF_INRAE=11.392;MAF_USDA=45.294
NC_035103.1	27218785	.	T	G	.	.	MAF_USDA=4.098
NC_035103.1	27218819	.	C	T	.	.	MAF_USDA=3.529
NC_035103.1	27218967	.	A	G	.	.	MAF_INRAE=25.949;MAF_USDA=10.0
NC_035103.1	27219010	.	T	A	.	.	MAF_INRAE=10.526;MAF_USDA=4.118
NC_035103.1	27219206	.	G	A	.	.	MAF_USDA=4.098
NC_035103.1	27219299	.	C	T	.	.	MAF_USDA=2.459
NC_035103.1	27219319	.	G	A	.	.	MAF_USDA=3.529
NC_035103.1	27219417	.	C	A	.	.	MAF_USDA=1.639
NC_035103.1	27219559	.	C	T	.	.	MAF_USDA=27.083
NC_035103.1	27219578	.	A	G	.	.	MAF_INRAE=11.392;MAF_USDA=40.588
NC_035103.1	27219747	.	A	T	.	.	MAF_INRAE=8.228;MAF_USDA=4.098
NC_035103.1	27219966	.	G	T	.	.	MAF_INRAE=27.215;MAF_USDA=21.176
NC_035103.1	27220045	.	C	T	.	.	MAF_INRAE=10.759;MAF_USDA=8.235
NC_035103.1	27220051	.	A	G	.	.	MAF_INRAE=11.392;MAF_USDA=38.824
NC_035103.1	27220233	.	T	C	.	.	MAF_USDA=9.016
NC_035103.1	27220236	.	A	G	.	.	MAF_INRAE=27.215;MAF_USDA=20.0
NC_035103.1	27220387	.	T	G	.	.	MAF_INRAE=12.025;MAF_USDA=41.765
NC_035103.1	27220410	.	C	T	.	.	MAF_USDA=1.639
NC_035103.1	27220443	.	C	T	.	.	MAF_USDA=1.639
NC_035103.1	27220530	.	A	G	.	.	MAF_INRAE=11.392;MAF_USDA=39.412
NC_035103.1	27220575	.	T	A	.	.	MAF_INRAE=11.392;MAF_USDA=40.588
NC_035103.1	27220702	.	C	T	.	.	MAF_USDA=1.639
NC_035103.1	27220740	.	C	A	.	.	MAF_USDA=3.279
NC_035103.1	27220807	.	G	A	.	.	MAF_INRAE=18.987
NC_035103.1	27220905	.	G	T	.	.	MAF_INRAE=11.392;MAF_USDA=50.0
NC_035103.1	27220909	.	A	C	.	.	MAF_USDA=1.639
NC_035103.1	27221384	.	C	G	.	.	MAF_USDA=2.459
NC_035103.1	27221385	.	T	C	.	.	MAF_USDA=1.639
NC_035103.1	27221441	.	G	A	.	.	MAF_INRAE=1.667;MAF_USDA=3.279
NC_035103.1	27221470	.	G	A	.	.	MAF_INRAE=13.291;MAF_USDA=37.5
NC_035103.1	27221490	.	A	G	.	.	MAF_INRAE=13.291;MAF_USDA=37.5
NC_035103.1	27221527	.	A	T	.	.	MAF_INRAE=12.658;MAF_USDA=37.5
NC_035103.1	27221543	.	G	A	.	.	MAF_INRAE=12.658;MAF_USDA=37.647
NC_035103.1	27221655	.	C	T	.	.	MAF_INRAE=1.667;MAF_USDA=2.459
NC_035103.1	27221662	.	G	A	.	.	MAF_USDA=17.647
NC_035103.1	27221666	.	G	T	.	.	MAF_USDA=2.459
NC_035103.1	27221728	.	G	T	.	.	MAF_USDA=1.639
NC_035103.1	27222076	.	G	A	.	.	MAF_INRAE=1.667;MAF_USDA=4.098
NC_035103.1	27222100	.	G	T	.	.	MAF_USDA=1.639
NC_035103.1	27222149	.	G	T	.	.	MAF_USDA=2.459
NC_035103.1	27222309	.	G	T	.	.	MAF_USDA=2.459
NC_035103.1	27222366	.	A	C	.	.	MAF_INRAE=12.658;MAF_USDA=27.869
NC_035103.1	27222435	.	C	T	.	.	MAF_INRAE=1.667
NC_035103.1	27222674	.	G	T	.	.	MAF_USDA=36.471
NC_035103.1	27222711	.	A	C	.	.	MAF_USDA=4.098
NC_035103.1	27222789	.	T	C	.	.	MAF_INRAE=14.557;MAF_USDA=17.647
NC_035103.1	27222800	.	A	T	.	.	MAF_USDA=1.639
NC_035103.1	27222894	.	C	T	.	.	MAF_INRAE=14.557;MAF_USDA=16.471
NC_035103.1	27222921	.	G	A	.	.	MAF_USDA=1.639
NC_035103.1	27223005	.	G	T	.	.	MAF_INRAE=27.215;MAF_USDA=21.176
NC_035103.1	27223135	.	C	T	.	.	MAF_USDA=1.639
NC_035103.1	27223144	.	C	T	.	.	MAF_INRAE=14.557;MAF_USDA=17.059
NC_035103.1	27223218	.	G	T	.	.	MAF_USDA=2.459
NC_035103.1	27223286	.	C	T	.	.	MAF_INRAE=13.924;MAF_USDA=15.882
NC_035103.1	27223291	.	G	A	.	.	MAF_INRAE=17.089;MAF_USDA=45.882
NC_035103.1	27223296	.	C	G	.	.	MAF_INRAE=10.759;MAF_USDA=17.647
NC_035103.1	27223304	.	T	C	.	.	MAF_USDA=8.197
NC_035103.1	27223307	.	C	T	.	.	MAF_INRAE=10.759;MAF_USDA=19.412
NC_035103.1	27223308	.	C	G	.	.	MAF_INRAE=5.833;MAF_USDA=17.647
NC_035103.1	27223320	.	C	A	.	.	MAF_INRAE=10.759;MAF_USDA=17.647
NC_035103.1	27223388	.	T	C	.	.	MAF_INRAE=12.658;MAF_USDA=45.294
NC_035103.1	27223395	.	T	C	.	.	MAF_INRAE=2.5;MAF_USDA=44.706
NC_035103.1	27223433	.	A	C	.	.	MAF_USDA=11.475
NC_035103.1	27223445	.	G	A	.	.	MAF_INRAE=1.667;MAF_USDA=4.918
NC_035103.1	27223497	.	G	A	.	.	MAF_INRAE=10.759;MAF_USDA=16.471
NC_035103.1	27223543	.	C	A	.	.	MAF_INRAE=1.667;MAF_USDA=4.098
NC_035103.1	27223612	.	C	G	.	.	MAF_USDA=1.667
NC_035103.1	27223785	.	G	T	.	.	MAF_INRAE=24.167
NC_035103.1	27223792	.	G	A	.	.	MAF_USDA=4.098
NC_035103.1	27223856	.	A	G	.	.	MAF_INRAE=20.253;MAF_USDA=1.639
NC_035103.1	27224014	.	G	T	.	.	MAF_USDA=27.083
NC_035103.1	27224092	.	G	A	.	.	MAF_INRAE=3.333;MAF_USDA=4.706
NC_035103.1	27224190	.	A	G	.	.	MAF_INRAE=18.987;MAF_USDA=22.024
NC_035103.1	27224194	.	G	T	.	.	MAF_INRAE=17.5
NC_035103.1	27224196	.	G	T	.	.	MAF_USDA=37.5
NC_035103.1	27224403	.	A	C	.	.	MAF_USDA=7.377
NC_035103.1	27224415	.	C	T	.	.	MAF_USDA=11.176
NC_035103.1	27224451	.	C	T	.	.	MAF_USDA=35.417
NC_035103.1	27224480	.	CTT	CTC	.	.	MAF_USDA=25.0
NC_035103.1	27224487	.	C	T	.	.	MAF_USDA=25.0
NC_035103.1	27224518	.	T	C	.	.	MAF_USDA=16.667
NC_035103.1	27224585	.	T	A	.	.	MAF_USDA=18.75
NC_035103.1	27224618	.	T	C	.	.	MAF_INRAE=10.526
NC_035103.1	27224692	.	C	T	.	.	MAF_USDA=39.583
NC_035103.1	27224713	.	T	C	.	.	MAF_USDA=22.917
NC_035103.1	27224722	.	C	T	.	.	MAF_USDA=6.25
NC_035103.1	27224853	.	C	A	.	.	MAF_USDA=12.941
NC_035103.1	27225047	.	A	G	.	.	MAF_USDA=41.176
NC_035103.1	27225065	.	G	A	.	.	MAF_USDA=3.279
NC_035103.1	27225096	.	A	T	.	.	MAF_INRAE=15.19;MAF_USDA=41.176
NC_035103.1	27225157	.	G	T	.	.	MAF_USDA=1.639
NC_035103.1	27225222	.	G	A	.	.	MAF_USDA=1.639
NC_035103.1	27225259	.	G	A	.	.	MAF_INRAE=14.557;MAF_USDA=34.118
NC_035103.1	27225267	.	T	C	.	.	MAF_INRAE=15.19;MAF_USDA=40.588
NC_035103.1	27225274	.	T	A	.	.	MAF_INRAE=15.19;MAF_USDA=41.176
NC_035103.1	27225279	.	A	G	.	.	MAF_USDA=17.059
NC_035103.1	27225296	.	A	T	.	.	MAF_INRAE=8.228
NC_035103.1	27225305	.	G	A	.	.	MAF_INRAE=34.177;MAF_USDA=39.412
NC_035103.1	27225374	.	A	G	.	.	MAF_INRAE=14.557;MAF_USDA=34.706
NC_035103.1	27225416	.	C	T	.	.	MAF_INRAE=28.481;MAF_USDA=8.824
NC_035103.1	27225506	.	A	T	.	.	MAF_USDA=8.824
NC_035103.1	27225582	.	G	A	.	.	MAF_USDA=5.738
NC_035103.1	27225592	.	C	A	.	.	MAF_USDA=1.639
NC_035103.1	27225625	.	G	A	.	.	MAF_USDA=1.639
NC_035103.1	27225677	.	G	A	.	.	MAF_INRAE=19.62;MAF_USDA=2.459
NC_035103.1	27225788	.	C	A	.	.	MAF_INRAE=13.924;MAF_USDA=18.235
NC_035103.1	27225804	.	C	T	.	.	MAF_INRAE=9.494
NC_035103.1	27225815	.	T	A	.	.	MAF_INRAE=13.924;MAF_USDA=17.059
NC_035103.1	27225829	.	T	C	.	.	MAF_INRAE=18.987;MAF_USDA=2.459
NC_035103.1	27225837	.	C	A	.	.	MAF_INRAE=14.557;MAF_USDA=17.059
NC_035103.1	27225926	.	G	T	.	.	MAF_USDA=1.667
NC_035103.1	27225957	.	A	G	.	.	MAF_USDA=1.667
NC_035103.1	27226096	.	G	T	.	.	MAF_INRAE=13.924;MAF_USDA=23.529
NC_035103.1	27226216	.	G	T	.	.	MAF_USDA=16.471
NC_035103.1	27226267	.	C	T	.	.	MAF_USDA=8.197
NC_035103.1	27226367	.	C	T	.	.	MAF_INRAE=10.127
NC_035103.1	27226536	.	C	A	.	.	MAF_USDA=1.639
NC_035103.1	27226590	.	T	A	.	.	MAF_INRAE=33.544;MAF_USDA=42.353
NC_035103.1	27226696	.	A	T	.	.	MAF_INRAE=6.329
NC_035103.1	27226697	.	A	T	.	.	MAF_INRAE=15.833
NC_035103.1	27226730	.	G	A	.	.	MAF_INRAE=14.557;MAF_USDA=37.647
NC_035103.1	27226833	.	T	C	.	.	MAF_INRAE=14.557;MAF_USDA=18.824
NC_035103.1	27227150	.	A	T	.	.	MAF_USDA=4.918
NC_035103.1	27227302	.	T	G	.	.	MAF_USDA=18.235
NC_035103.1	27227367	.	T	C	.	.	MAF_USDA=17.647
NC_035103.1	27227574	.	A	C	.	.	MAF_INRAE=18.354;MAF_USDA=23.529
NC_035103.1	27227588	.	C	T	.	.	MAF_INRAE=18.354;MAF_USDA=2.459
NC_035103.1	27227685	.	A	T	.	.	MAF_USDA=4.918
NC_035103.1	27227688	.	C	A	.	.	MAF_USDA=3.279
NC_035103.1	27227772	.	G	A	.	.	MAF_USDA=2.459
NC_035103.1	27227869	.	T	C	.	.	MAF_USDA=8.824
NC_035103.1	27227922	.	T	C	.	.	MAF_INRAE=14.557;MAF_USDA=17.059
NC_035103.1	27227992	.	G	A	.	.	MAF_USDA=1.639
NC_035103.1	27228008	.	G	T	.	.	MAF_INRAE=34.177;MAF_USDA=44.706
NC_035103.1	27228034	.	G	T	.	.	MAF_USDA=27.083
NC_035103.1	27228160	.	A	G	.	.	MAF_INRAE=34.177;MAF_USDA=47.647
NC_035103.1	27228224	.	C	T	.	.	MAF_USDA=1.639
NC_035103.1	27228242	.	T	G	.	.	MAF_USDA=4.167
NC_035103.1	27228253	.	G	A	.	.	MAF_USDA=4.098
NC_035103.1	27228371	.	C	T	.	.	MAF_INRAE=18.987;MAF_USDA=2.459
NC_035103.1	27228381	.	C	T	.	.	MAF_INRAE=15.19;MAF_USDA=45.882
NC_035103.1	27228427	.	T	G	.	.	MAF_USDA=22.131
NC_035103.1	27228463	.	G	T	.	.	MAF_INRAE=15.19;MAF_USDA=45.882
NC_035103.1	27228508	.	G	A	.	.	MAF_USDA=1.639
NC_035103.1	27228533	.	C	T	.	.	MAF_USDA=1.639
NC_035103.1	27228576	.	C	G	.	.	MAF_USDA=17.647
NC_035103.1	27228604	.	T	A	.	.	MAF_INRAE=14.557;MAF_USDA=16.471
NC_035103.1	27228640	.	T	A	.	.	MAF_USDA=7.377
NC_035103.1	27228653	.	G	C	.	.	MAF_USDA=12.353
NC_035103.1	27228666	.	G	A	.	.	MAF_USDA=1.639
NC_035103.1	27228672	.	A	T	.	.	MAF_INRAE=6.667
NC_035103.1	27228780	.	A	G	.	.	MAF_INRAE=18.987
NC_035103.1	27229111	.	G	A	.	.	MAF_INRAE=15.823;MAF_USDA=46.471
NC_035103.1	27229306	.	A	G	.	.	MAF_USDA=1.639
NC_035103.1	27229383	.	A	T	.	.	MAF_INRAE=15.19;MAF_USDA=45.294
NC_035103.1	27229421	.	A	C	.	.	MAF_INRAE=34.177;MAF_USDA=42.941
NC_035103.1	27229468	.	T	G	.	.	MAF_INRAE=15.19;MAF_USDA=45.294
NC_035103.1	27229479	.	C	A	.	.	MAF_USDA=4.918
NC_035103.1	27229484	.	C	T	.	.	MAF_USDA=1.639
NC_035103.1	27229562	.	A	C	.	.	MAF_INRAE=30.38;MAF_USDA=8.235
NC_035103.1	27229568	.	C	T	.	.	MAF_INRAE=18.987
NC_035103.1	27229617	.	C	T	.	.	MAF_USDA=4.167
NC_035103.1	27229685	.	C	T	.	.	MAF_INRAE=14.557;MAF_USDA=16.667
NC_035103.1	27229735	.	G	T	.	.	MAF_INRAE=14.557;MAF_USDA=18.235
NC_035103.1	27229859	.	A	T	.	.	MAF_INRAE=13.924;MAF_USDA=17.857
NC_035103.1	27229931	.	A	T	.	.	MAF_USDA=1.639
NC_035103.1	27229951	.	A	C	.	.	MAF_USDA=2.459
NC_035103.1	27229954	.	T	G	.	.	MAF_USDA=4.167
NC_035103.1	27230210	.	G	T	.	.	MAF_USDA=1.639
NC_035103.1	27230213	.	A	T	.	.	MAF_INRAE=15.19;MAF_USDA=45.294
NC_035103.1	27230241	.	G	A	.	.	MAF_INRAE=13.291;MAF_USDA=8.824
NC_035103.1	27230259	.	C	A	.	.	MAF_INRAE=13.291;MAF_USDA=8.824
NC_035103.1	27230273	.	T	G	.	.	MAF_INRAE=18.987;MAF_USDA=2.459
NC_035103.1	27230314	.	A	G	.	.	MAF_USDA=1.639
NC_035103.1	27230341	.	A	G	.	.	MAF_USDA=34.118
NC_035103.1	27230413	.	A	G	.	.	MAF_USDA=8.197
NC_035103.1	27230414	.	C	T	.	.	MAF_INRAE=15.19;MAF_USDA=45.882
NC_035103.1	27230451	.	C	A	.	.	MAF_INRAE=18.987
NC_035103.1	27230486	.	G	A	.	.	MAF_USDA=33.529
NC_035103.1	27230499	.	C	T	.	.	MAF_USDA=7.377
NC_035103.1	27230518	.	C	T	.	.	MAF_INRAE=5.263;MAF_USDA=4.098
NC_035103.1	27230585	.	G	A	.	.	MAF_USDA=1.639
NC_035103.1	27230615	.	T	G	.	.	MAF_INRAE=16.667;MAF_USDA=44.118
NC_035103.1	27230618	.	T	A	.	.	MAF_INRAE=5.263;MAF_USDA=4.918
NC_035103.1	27230652	.	G	T	.	.	MAF_INRAE=15.19;MAF_USDA=45.294
NC_035103.1	27230720	.	G	A	.	.	MAF_USDA=1.639
NC_035103.1	27230723	.	G	T	.	.	MAF_USDA=11.475
NC_035103.1	27230784	.	C	T	.	.	MAF_INRAE=34.177;MAF_USDA=43.529
NC_035103.1	27230786	.	C	T	.	.	MAF_INRAE=1.667;MAF_USDA=1.639
NC_035103.1	27230787	.	G	A	.	.	MAF_INRAE=18.987
NC_035103.1	27230866	.	G	C	.	.	MAF_INRAE=1.667
NC_035103.1	27230997	.	T	C	.	.	MAF_INRAE=18.987
NC_035103.1	27231011	.	C	A	.	.	MAF_INRAE=14.557;MAF_USDA=15.294
NC_035103.1	27231014	.	C	T	.	.	MAF_USDA=1.639
NC_035103.1	27231021	.	C	T	.	.	MAF_INRAE=14.557;MAF_USDA=15.294
NC_035103.1	27231022	.	C	A	.	.	MAF_USDA=1.639
NC_035103.1	27231027	.	G	A	.	.	MAF_INRAE=14.557;MAF_USDA=15.294
NC_035103.1	27231032	.	C	T	.	.	MAF_INRAE=14.557;MAF_USDA=15.294
NC_035103.1	27231214	.	A	T	.	.	MAF_USDA=10.0
NC_035103.1	27231249	.	G	A	.	.	MAF_USDA=1.639
NC_035103.1	27231298	.	T	A	.	.	MAF_USDA=35.294
NC_035103.1	27231299	.	A	T	.	.	MAF_USDA=4.918
NC_035103.1	27231335	.	A	C	.	.	MAF_INRAE=5.696;MAF_USDA=27.083
NC_035103.1	27231336	.	C	T	.	.	MAF_INRAE=5.833;MAF_USDA=31.25
NC_035103.1	27231354	.	C	T	.	.	MAF_INRAE=1.667;MAF_USDA=4.098
NC_035103.1	27231377	.	G	A	.	.	MAF_USDA=20.492
NC_035103.1	27231400	.	G	A	.	.	MAF_INRAE=18.987;MAF_USDA=1.639
NC_035103.1	27231414	.	T	C	.	.	MAF_USDA=4.167
NC_035103.1	27231469	.	C	A	.	.	MAF_USDA=25.0
NC_035103.1	27231470	.	G	A	.	.	MAF_USDA=22.917
NC_035103.1	27231476	.	A	T	.	.	MAF_USDA=22.917
NC_035103.1	27231477	.	C	T	.	.	MAF_USDA=22.917
NC_035103.1	27231500	.	C	T	.	.	MAF_USDA=3.279
NC_035103.1	27231518	.	C	A	.	.	MAF_USDA=1.639
NC_035103.1	27231561	.	G	T	.	.	MAF_USDA=9.412
NC_035103.1	27231565	.	T	G	.	.	MAF_INRAE=14.557;MAF_USDA=45.882
NC_035103.1	27231595	.	T	A	.	.	MAF_INRAE=34.81;MAF_USDA=44.706
NC_035103.1	27231604	.	C	T	.	.	MAF_INRAE=34.81;MAF_USDA=44.118
NC_035103.1	27231668	.	G	A	.	.	MAF_USDA=1.639
NC_035103.1	27231759	.	T	C	.	.	MAF_INRAE=14.557;MAF_USDA=45.294
NC_035103.1	27231800	.	G	A	.	.	MAF_USDA=27.083
NC_035103.1	27231853	.	C	T	.	.	MAF_USDA=6.557
NC_035103.1	27231884	.	A	G	.	.	MAF_INRAE=34.177;MAF_USDA=45.294
NC_035103.1	27231909	.	G	A	.	.	MAF_USDA=1.639
NC_035103.1	27232004	.	C	A	.	.	MAF_INRAE=13.924;MAF_USDA=15.882
NC_035103.1	27232036	.	G	A	.	.	MAF_USDA=4.167
NC_035103.1	27232041	.	T	C	.	.	MAF_INRAE=33.544;MAF_USDA=22.917
NC_035103.1	27232045	.	G	A	.	.	MAF_INRAE=30.833;MAF_USDA=22.917
NC_035103.1	27232055	.	A	T	.	.	MAF_INRAE=33.544;MAF_USDA=20.833
NC_035103.1	27232059	.	A	C	.	.	MAF_USDA=2.459
NC_035103.1	27232061	.	G	A	.	.	MAF_INRAE=18.987;MAF_USDA=2.459
NC_035103.1	27232065	.	T	C	.	.	MAF_INRAE=14.557;MAF_USDA=14.286
NC_035103.1	27232131	.	G	C	.	.	MAF_USDA=41.566
NC_035103.1	27232241	.	C	G	.	.	MAF_USDA=8.235
NC_035103.1	27232242	.	A	G	.	.	MAF_USDA=8.235
NC_035103.1	27232243	.	G	A	.	.	MAF_USDA=8.235
NC_035103.1	27232354	.	C	T	.	.	MAF_INRAE=13.291;MAF_USDA=10.0
NC_035103.1	27232565	.	C	T	.	.	MAF_INRAE=10.127
NC_035103.1	27232577	.	C	A	.	.	MAF_INRAE=15.19;MAF_USDA=42.353
NC_035103.1	27232585	.	C	T	.	.	MAF_USDA=1.639
NC_035103.1	27232601	.	T	C	.	.	MAF_INRAE=34.177;MAF_USDA=41.176
NC_035103.1	27232603	.	A	G	.	.	MAF_INRAE=31.667;MAF_USDA=40.588
NC_035103.1	27232613	.	A	G	.	.	MAF_USDA=18.235
NC_035103.1	27232619	.	A	T	.	.	MAF_INRAE=34.177;MAF_USDA=40.588
NC_035103.1	27232693	.	C	T	.	.	MAF_INRAE=47.468;MAF_USDA=21.176
NC_035103.1	27232698	.	G	A	.	.	MAF_USDA=9.016
NC_035103.1	27232706	.	T	C	.	.	MAF_INRAE=34.177;MAF_USDA=40.588
NC_035103.1	27232805	.	C	A	.	.	MAF_USDA=2.459
NC_035103.1	27233013	.	C	G	.	.	MAF_INRAE=8.228;MAF_USDA=1.639
NC_035103.1	27233069	.	A	G	.	.	MAF_INRAE=15.823;MAF_USDA=27.083
NC_035103.1	27233077	.	T	A	.	.	MAF_INRAE=22.5
NC_035103.1	27233095	.	C	T	.	.	MAF_INRAE=18.987
NC_035103.1	27233197	.	C	A	.	.	MAF_INRAE=47.468;MAF_USDA=20.588
NC_035103.1	27233220	.	C	T	.	.	MAF_INRAE=15.823;MAF_USDA=41.765
NC_035103.1	27233296	.	C	T	.	.	MAF_USDA=4.918
NC_035103.1	27233356	.	C	G	.	.	MAF_INRAE=34.177;MAF_USDA=40.0
NC_035103.1	27233374	.	T	A	.	.	MAF_USDA=7.377
NC_035103.1	27233383	.	T	C	.	.	MAF_USDA=4.167
NC_035103.1	27233411	.	T	A	.	.	MAF_INRAE=14.557;MAF_USDA=49.412
NC_035103.1	27233442	.	T	A	.	.	MAF_INRAE=15.833;MAF_USDA=14.118
NC_035103.1	27233443	.	G	A	.	.	MAF_INRAE=15.833;MAF_USDA=14.706
NC_035103.1	27233487	.	A	G	.	.	MAF_INRAE=15.833;MAF_USDA=16.667
NC_035103.1	27233518	.	G	A	.	.	MAF_INRAE=18.987;MAF_USDA=1.667
NC_035103.1	27233555	.	T	C	.	.	MAF_USDA=7.377
NC_035103.1	27233562	.	T	C	.	.	MAF_USDA=6.557
NC_035103.1	27233603	.	A	G	.	.	MAF_USDA=1.639
NC_035103.1	27233680	.	C	G	.	.	MAF_USDA=27.083
NC_035103.1	27233801	.	C	T	.	.	MAF_USDA=1.639
NC_035103.1	27233834	.	T	C	.	.	MAF_USDA=1.639
NC_035103.1	27233939	.	A	G	.	.	MAF_INRAE=20.886;MAF_USDA=8.197
NC_035103.1	27233958	.	A	G	.	.	MAF_INRAE=15.823;MAF_USDA=39.412
NC_035103.1	27233974	.	A	G	.	.	MAF_USDA=2.459
NC_035103.1	27233976	.	T	A	.	.	MAF_USDA=1.639
NC_035103.1	27233990	.	T	C	.	.	MAF_INRAE=15.0
NC_035103.1	27234046	.	C	T	.	.	MAF_USDA=4.918
NC_035103.1	27234057	.	A	G	.	.	MAF_INRAE=34.81;MAF_USDA=37.647
NC_035103.1	27234060	.	T	G	.	.	MAF_INRAE=16.667;MAF_USDA=40.0
NC_035103.1	27234072	.	A	T	.	.	MAF_INRAE=16.667;MAF_USDA=27.083
NC_035103.1	27234078	.	C	T	.	.	MAF_INRAE=15.19;MAF_USDA=35.294
NC_035103.1	27234079	.	G	T	.	.	MAF_INRAE=16.667;MAF_USDA=35.294
NC_035103.1	27234085	.	G	A	.	.	MAF_USDA=3.279
NC_035103.1	27234134	.	A	G	.	.	MAF_INRAE=15.19;MAF_USDA=41.765
NC_035103.1	27234213	.	G	T	.	.	MAF_INRAE=34.177;MAF_USDA=41.765
NC_035103.1	27234225	.	C	A	.	.	MAF_USDA=4.918
NC_035103.1	27234286	.	G	T	.	.	MAF_USDA=9.016
NC_035103.1	27234295	.	A	G	.	.	MAF_USDA=8.197
NC_035103.1	27234297	.	C	G	.	.	MAF_INRAE=15.19;MAF_USDA=46.429
NC_035103.1	27234354	.	G	A	.	.	MAF_INRAE=15.19;MAF_USDA=42.353
NC_035103.1	27234357	.	C	T	.	.	MAF_INRAE=16.667;MAF_USDA=42.353
NC_035103.1	27234375	.	A	G	.	.	MAF_USDA=34.706
NC_035103.1	27234518	.	G	T	.	.	MAF_USDA=2.459
NC_035103.1	27234619	.	C	T	.	.	MAF_INRAE=14.557;MAF_USDA=22.917
NC_035103.1	27234697	.	G	T	.	.	MAF_USDA=6.25
NC_035103.1	27234913	.	C	T	.	.	MAF_USDA=4.918
NC_035103.1	27234952	.	C	A	.	.	MAF_INRAE=35.443;MAF_USDA=40.588
NC_035103.1	27234960	.	T	C	.	.	MAF_USDA=11.475
NC_035103.1	27235031	.	C	A	.	.	MAF_USDA=5.0
NC_035103.1	27235174	.	G	A	.	.	MAF_INRAE=14.557;MAF_USDA=17.059
NC_035103.1	27235195	.	T	A	.	.	MAF_USDA=1.639
NC_035103.1	27235271	.	T	C	.	.	MAF_USDA=35.294
NC_035103.1	27235308	.	C	T	.	.	MAF_INRAE=3.333
NC_035103.1	27235309	.	G	A	.	.	MAF_USDA=1.639
NC_035103.1	27235321	.	T	A	.	.	MAF_USDA=21.311
NC_035103.1	27235344	.	T	A	.	.	MAF_USDA=6.557
NC_035103.1	27235574	.	G	A	.	.	MAF_USDA=3.279
NC_035103.1	27235763	.	A	G	.	.	MAF_USDA=1.639
NC_035103.1	27235975	.	A	T	.	.	MAF_INRAE=18.987;MAF_USDA=2.459
NC_035103.1	27235978	.	T	G	.	.	MAF_INRAE=14.557;MAF_USDA=17.647
NC_035103.1	27236007	.	C	T	.	.	MAF_USDA=34.118
NC_035103.1	27236070	.	G	A	.	.	MAF_USDA=18.235
NC_035103.1	27236086	.	C	T	.	.	MAF_INRAE=18.354;MAF_USDA=2.459
NC_035103.1	27236126	.	G	A	.	.	MAF_INRAE=3.333;MAF_USDA=5.294
NC_035103.1	27236240	.	C	T	.	.	MAF_INRAE=7.595;MAF_USDA=1.639
NC_035103.1	27236268	.	T	C	.	.	MAF_INRAE=18.987;MAF_USDA=1.639
NC_035103.1	27236324	.	C	T	.	.	MAF_INRAE=18.987;MAF_USDA=1.639
NC_035103.1	27236496	.	A	T	.	.	MAF_USDA=26.471
NC_035103.1	27236588	.	T	C	.	.	MAF_INRAE=19.62;MAF_USDA=26.471
NC_035103.1	27236691	.	C	T	.	.	MAF_INRAE=19.62;MAF_USDA=2.459
NC_035103.1	27236724	.	G	A	.	.	MAF_INRAE=14.557;MAF_USDA=34.706
NC_035103.1	27236849	.	G	T	.	.	MAF_USDA=3.279
NC_035103.1	27236855	.	T	A	.	.	MAF_INRAE=19.62;MAF_USDA=27.647
NC_035103.1	27236856	.	G	T	.	.	MAF_USDA=27.059
NC_035103.1	27236862	.	G	A	.	.	MAF_USDA=3.279
NC_035103.1	27236969	.	A	T	.	.	MAF_INRAE=18.354
NC_035103.1	27237011	.	G	A	.	.	MAF_USDA=2.459
NC_035103.1	27237025	.	G	A	.	.	MAF_INRAE=12.658;MAF_USDA=9.412
NC_035103.1	27237028	.	T	C	.	.	MAF_USDA=27.647
NC_035103.1	27237093	.	A	T	.	.	MAF_USDA=28.824
NC_035103.1	27237171	.	C	T	.	.	MAF_USDA=20.0
NC_035103.1	27237251	.	G	C	.	.	MAF_INRAE=19.62;MAF_USDA=29.412
NC_035103.1	27237262	.	C	T	.	.	MAF_INRAE=19.62;MAF_USDA=29.412
NC_035103.1	27237266	.	G	A	.	.	MAF_USDA=4.167
NC_035103.1	27237333	.	A	G	.	.	MAF_INRAE=39.241;MAF_USDA=20.588
NC_035103.1	27237344	.	G	A	.	.	MAF_USDA=8.824
NC_035103.1	27237398	.	A	T	.	.	MAF_USDA=5.738
NC_035103.1	27237441	.	T	G	.	.	MAF_INRAE=3.333;MAF_USDA=5.294
NC_035103.1	27237601	.	C	T	.	.	MAF_INRAE=18.987
NC_035103.1	27237731	.	C	A	.	.	MAF_USDA=2.459
NC_035103.1	27237732	.	C	A	.	.	MAF_USDA=25.882
NC_035103.1	27237762	.	T	A	.	.	MAF_USDA=27.647
NC_035103.1	27237812	.	G	T	.	.	MAF_USDA=27.647
NC_035103.1	27237899	.	C	T	.	.	MAF_INRAE=3.333;MAF_USDA=5.294
NC_035103.1	27237903	.	A	C	.	.	MAF_USDA=27.647
NC_035103.1	27237911	.	T	G	.	.	MAF_INRAE=21.519;MAF_USDA=8.197
NC_035103.1	27237923	.	C	A	.	.	MAF_INRAE=14.557;MAF_USDA=22.917
NC_035103.1	27237926	.	C	A	.	.	MAF_INRAE=15.833;MAF_USDA=22.917
NC_035103.1	27237941	.	G	A	.	.	MAF_INRAE=14.557;MAF_USDA=16.471
NC_035103.1	27237956	.	T	A	.	.	MAF_INRAE=22.152
NC_035103.1	27237973	.	C	T	.	.	MAF_INRAE=3.333;MAF_USDA=5.294
NC_035103.1	27238030	.	C	A	.	.	MAF_INRAE=5.263;MAF_USDA=18.824
NC_035103.1	27238046	.	A	G	.	.	MAF_USDA=7.377
NC_035103.1	27238829	.	C	A	.	.	MAF_USDA=46.429
NC_035103.1	27238961	.	A	G	.	.	MAF_INRAE=19.62;MAF_USDA=25.882
NC_035103.1	27239330	.	G	T	.	.	MAF_USDA=4.098
NC_035103.1	27239349	.	C	T	.	.	MAF_USDA=2.459
NC_035103.1	27239463	.	C	A	.	.	MAF_USDA=12.941
NC_035103.1	27239470	.	C	A	.	.	MAF_USDA=1.639
NC_035103.1	27239545	.	G	A	.	.	MAF_INRAE=18.987
NC_035103.1	27239720	.	G	C	.	.	MAF_USDA=2.459
NC_035103.1	27239780	.	A	C	.	.	MAF_INRAE=23.418
NC_035103.1	27239790	.	C	T	.	.	MAF_INRAE=15.823;MAF_USDA=34.706
NC_035103.1	27239800	.	A	G	.	.	MAF_INRAE=15.823;MAF_USDA=35.294
NC_035103.1	27239806	.	G	T	.	.	MAF_USDA=27.059
NC_035103.1	27239849	.	C	T	.	.	MAF_INRAE=14.557;MAF_USDA=16.471
NC_035103.1	27239864	.	C	A	.	.	MAF_INRAE=3.797
NC_035103.1	27239946	.	A	C	.	.	MAF_INRAE=23.418
NC_035103.1	27239957	.	T	C	.	.	MAF_INRAE=10.526;MAF_USDA=6.25
NC_035103.1	27239980	.	C	A	.	.	MAF_USDA=2.459
NC_035103.1	27239983	.	C	T	.	.	MAF_INRAE=5.263;MAF_USDA=5.738
NC_035103.1	27240109	.	G	A	.	.	MAF_USDA=1.639
NC_035103.1	27240254	.	G	A	.	.	MAF_USDA=14.118
NC_035103.1	27240423	.	G	A	.	.	MAF_USDA=2.459
NC_035103.1	27240445	.	A	G	.	.	MAF_INRAE=10.526;MAF_USDA=6.25
NC_035103.1	27240463	.	T	G	.	.	MAF_INRAE=5.696;MAF_USDA=27.083
NC_035103.1	27240497	.	A	G	.	.	MAF_INRAE=42.405;MAF_USDA=32.941
NC_035103.1	27240505	.	C	T	.	.	MAF_USDA=45.833
NC_035103.1	27240516	.	T	G	.	.	MAF_INRAE=16.667;MAF_USDA=45.833
NC_035103.1	27240541	.	C	T	.	.	MAF_INRAE=25.316;MAF_USDA=25.294
NC_035103.1	27240551	.	A	G	.	.	MAF_INRAE=18.987;MAF_USDA=5.738
NC_035103.1	27240609	.	T	G	.	.	MAF_USDA=2.459
NC_035103.1	27240932	.	A	G	.	.	MAF_USDA=1.639
NC_035103.1	27240937	.	T	C	.	.	MAF_INRAE=8.228
NC_035103.1	27241000	.	G	T	.	.	MAF_INRAE=34.177;MAF_USDA=48.235
NC_035103.1	27241045	.	A	G	.	.	MAF_USDA=2.353
NC_035103.1	27241085	.	A	C	.	.	MAF_INRAE=36.076;MAF_USDA=21.176
NC_035103.1	27241149	.	C	T	.	.	MAF_USDA=12.353
NC_035103.1	27241164	.	G	T	.	.	MAF_USDA=12.353
NC_035103.1	27242139	.	C	T	.	.	MAF_USDA=14.118
NC_035103.1	27242235	.	G	A	.	.	MAF_INRAE=35.833;MAF_USDA=20.588
NC_035103.1	27242259	.	G	A	.	.	MAF_USDA=2.459
NC_035103.1	27242470	.	T	C	.	.	MAF_INRAE=36.076;MAF_USDA=23.529
NC_035103.1	27242519	.	T	G	.	.	MAF_USDA=1.667
NC_035103.1	27242528	.	A	G	.	.	MAF_INRAE=36.076;MAF_USDA=23.214
NC_035103.1	27242883	.	C	T	.	.	MAF_INRAE=36.076;MAF_USDA=22.941
NC_035103.1	27242905	.	G	A	.	.	MAF_INRAE=36.076;MAF_USDA=20.588
NC_035103.1	27242937	.	C	T	.	.	MAF_INRAE=29.747;MAF_USDA=15.294
NC_035103.1	27243015	.	A	T	.	.	MAF_USDA=2.459
NC_035103.1	27243045	.	A	G	.	.	MAF_INRAE=36.076;MAF_USDA=18.824
NC_035103.1	27243058	.	T	C	.	.	MAF_USDA=2.459
NC_035103.1	27243084	.	G	A	.	.	MAF_INRAE=36.709;MAF_USDA=20.588
NC_035103.1	27243088	.	C	T	.	.	MAF_INRAE=15.789;MAF_USDA=49.412
NC_035103.1	27243153	.	A	C	.	.	MAF_USDA=1.639
NC_035103.1	27243191	.	T	C	.	.	MAF_INRAE=32.911;MAF_USDA=17.857
NC_035103.1	27243206	.	C	A	.	.	MAF_USDA=1.667
NC_035103.1	27243296	.	T	A	.	.	MAF_INRAE=36.842;MAF_USDA=16.471
NC_035103.1	27243314	.	G	A	.	.	MAF_USDA=1.639
NC_035103.1	27243319	.	G	A	.	.	MAF_INRAE=3.333
NC_035103.1	27243328	.	A	G	.	.	MAF_INRAE=31.646;MAF_USDA=20.238
NC_035103.1	27243345	.	T	A	.	.	MAF_INRAE=6.667;MAF_USDA=10.417
NC_035103.1	27243370	.	C	A	.	.	MAF_USDA=2.459
NC_035103.1	27243458	.	G	A	.	.	MAF_INRAE=35.443;MAF_USDA=19.412
NC_035103.1	27243520	.	T	G	.	.	MAF_USDA=2.5
NC_035103.1	27243550	.	C	A	.	.	MAF_USDA=40.984
NC_035103.1	27243578	.	A	T	.	.	MAF_INRAE=35.443;MAF_USDA=22.353
NC_035103.1	27243579	.	T	A	.	.	MAF_USDA=1.639
NC_035103.1	27243581	.	A	T	.	.	MAF_INRAE=35.0;MAF_USDA=22.353
NC_035103.1	27243585	.	G	T	.	.	MAF_INRAE=35.0;MAF_USDA=22.353
NC_035103.1	27243671	.	A	C	.	.	MAF_USDA=2.459
NC_035103.1	27243692	.	C	T	.	.	MAF_USDA=16.667
NC_035103.1	27243722	.	G	A	.	.	MAF_USDA=1.639
NC_035103.1	27243757	.	C	T	.	.	MAF_USDA=20.833
NC_035103.1	27243798	.	C	A	.	.	MAF_USDA=1.639
NC_035103.1	27243857	.	C	T	.	.	MAF_INRAE=12.025;MAF_USDA=15.882
NC_035103.1	27243927	.	C	T	.	.	MAF_INRAE=7.5;MAF_USDA=1.639
NC_035103.1	27243998	.	T	A	.	.	MAF_USDA=16.667
NC_035103.1	27244032	.	A	T	.	.	MAF_INRAE=35.443;MAF_USDA=22.619
NC_035103.1	27244112	.	C	T	.	.	MAF_INRAE=36.076;MAF_USDA=21.765
NC_035103.1	27244120	.	G	T	.	.	MAF_INRAE=10.526;MAF_USDA=2.941
NC_035103.1	27244149	.	G	A	.	.	MAF_INRAE=7.5;MAF_USDA=1.639
NC_035103.1	27244197	.	G	T	.	.	MAF_INRAE=19.62;MAF_USDA=29.412
NC_035103.1	27244208	.	G	A	.	.	MAF_USDA=1.639
NC_035103.1	27244305	.	G	A	.	.	MAF_INRAE=19.62;MAF_USDA=35.882
NC_035103.1	27244317	.	G	C	.	.	MAF_INRAE=5.063;MAF_USDA=10.0
NC_035103.1	27244362	.	A	G	.	.	MAF_USDA=7.377
NC_035103.1	27244366	.	C	A	.	.	MAF_INRAE=25.316;MAF_USDA=5.882
NC_035103.1	27244490	.	G	A	.	.	MAF_USDA=4.167
NC_035103.1	27244491	.	T	A	.	.	MAF_INRAE=24.684;MAF_USDA=31.25
NC_035103.1	27244497	.	A	C	.	.	MAF_USDA=1.639
NC_035103.1	27244552	.	G	A	.	.	MAF_USDA=4.918
NC_035103.1	27244554	.	C	T	.	.	MAF_INRAE=5.063;MAF_USDA=12.353
NC_035103.1	27244645	.	G	A	.	.	MAF_USDA=1.639
NC_035103.1	27244872	.	A	T	.	.	MAF_USDA=2.459
NC_035103.1	27244950	.	G	A	.	.	MAF_INRAE=25.949;MAF_USDA=12.353
NC_035103.1	27245081	.	C	A	.	.	MAF_INRAE=25.949;MAF_USDA=10.0
NC_035103.1	27245125	.	A	T	.	.	MAF_USDA=6.471
NC_035103.1	27245152	.	G	A	.	.	MAF_INRAE=6.329;MAF_USDA=14.118
NC_035103.1	27245266	.	T	C	.	.	MAF_USDA=1.639
NC_035103.1	27245347	.	G	T	.	.	MAF_INRAE=5.063;MAF_USDA=11.176
NC_035103.1	27245569	.	C	T	.	.	MAF_USDA=2.459
NC_035103.1	27246449	.	C	T	.	.	MAF_INRAE=8.333
NC_035103.1	27246626	.	G	A	.	.	MAF_INRAE=49.167
NC_035103.1	27246629	.	C	T	.	.	MAF_INRAE=49.167
NC_035103.1	27246635	.	T	C	.	.	MAF_INRAE=49.167
NC_035103.1	27246641	.	T	C	.	.	MAF_INRAE=50.0
NC_035103.1	27246741	.	G	C	.	.	MAF_INRAE=35.0;MAF_USDA=14.754
NC_035103.1	27246758	.	T	A	.	.	MAF_INRAE=46.667
NC_035103.1	27246761	.	A	C	.	.	MAF_INRAE=46.667
NC_035103.1	27246766	.	T	A	.	.	MAF_INRAE=46.667
NC_035103.1	27246774	.	G	T	.	.	MAF_INRAE=46.667
NC_035103.1	27246781	.	C	T	.	.	MAF_INRAE=46.667
NC_035103.1	27246782	.	A	C	.	.	MAF_INRAE=46.667
NC_035103.1	27246784	.	C	T	.	.	MAF_INRAE=45.833;MAF_USDA=16.667
NC_035103.1	27246785	.	A	T	.	.	MAF_INRAE=45.833
NC_035103.1	27246833	.	G	C	.	.	MAF_USDA=3.279
NC_035103.1	27246863	.	T	C	.	.	MAF_USDA=2.459
NC_035103.1	27246866	.	C	T	.	.	MAF_INRAE=40.0;MAF_USDA=14.754
NC_035103.1	27246899	.	G	A	.	.	MAF_INRAE=25.949
NC_035103.1	27247043	.	C	A	.	.	MAF_USDA=6.557
NC_035103.1	27247046	.	T	G	.	.	MAF_USDA=6.557
NC_035103.1	27247047	.	G	T	.	.	MAF_INRAE=39.873;MAF_USDA=23.529
NC_035103.1	27247089	.	G	A	.	.	MAF_USDA=4.918
NC_035103.1	27247114	.	C	A	.	.	MAF_INRAE=41.772;MAF_USDA=20.588
NC_035103.1	27247143	.	C	T	.	.	MAF_USDA=3.279
NC_035103.1	27247170	.	A	T	.	.	MAF_INRAE=7.595;MAF_USDA=48.824
NC_035103.1	27247199	.	A	G	.	.	MAF_USDA=1.765
NC_035103.1	27247253	.	G	T	.	.	MAF_USDA=2.459
NC_035103.1	27247293	.	G	T	.	.	MAF_INRAE=36.076;MAF_USDA=16.471
NC_035103.1	27247337	.	T	G	.	.	MAF_INRAE=18.987;MAF_USDA=2.459
NC_035103.1	27247378	.	C	T	.	.	MAF_USDA=1.639
NC_035103.1	27247400	.	G	A	.	.	MAF_INRAE=1.667
NC_035103.1	27247433	.	A	G	.	.	MAF_INRAE=41.772;MAF_USDA=50.0
NC_035103.1	27247689	.	C	A	.	.	MAF_INRAE=2.5
NC_035103.1	27247712	.	A	C	.	.	MAF_INRAE=3.797;MAF_USDA=18.75
NC_035103.1	27247716	.	G	T	.	.	MAF_USDA=14.583
NC_035103.1	27247932	.	G	T	.	.	MAF_USDA=16.667
NC_035103.1	27248000	.	A	C	.	.	MAF_INRAE=5.263;MAF_USDA=29.167
NC_035103.1	27248014	.	C	T	.	.	MAF_INRAE=5.263;MAF_USDA=6.471
NC_035103.1	27248016	.	C	T	.	.	MAF_USDA=6.471
NC_035103.1	27248053	.	T	C	.	.	MAF_INRAE=5.263;MAF_USDA=8.824
NC_035103.1	27248150	.	A	T	.	.	MAF_USDA=2.459
NC_035103.1	27248196	.	C	A	.	.	MAF_USDA=1.765
NC_035103.1	27248258	.	T	A	.	.	MAF_USDA=9.836
NC_035103.1	27248266	.	G	A	.	.	MAF_USDA=2.459
NC_035103.1	27248282	.	C	T	.	.	MAF_INRAE=12.658;MAF_USDA=27.083
NC_035103.1	27248324	.	C	G	.	.	MAF_INRAE=12.658;MAF_USDA=27.083
NC_035103.1	27248677	.	C	A	.	.	MAF_USDA=21.176
NC_035103.1	27248747	.	A	G	.	.	MAF_USDA=1.639
NC_035103.1	27248861	.	A	G	.	.	MAF_INRAE=6.329;MAF_USDA=10.417
NC_035103.1	27248971	.	G	T	.	.	MAF_USDA=1.639
NC_035103.1	27249020	.	T	A	.	.	MAF_INRAE=6.329;MAF_USDA=17.059
NC_035103.1	27249032	.	G	A	.	.	MAF_USDA=3.279
NC_035103.1	27249106	.	T	C	.	.	MAF_USDA=9.016
NC_035103.1	27249173	.	A	G	.	.	MAF_USDA=4.098
NC_035103.1	27249373	.	C	T	.	.	MAF_USDA=16.667
NC_035103.1	27249376	.	C	T	.	.	MAF_USDA=20.588
NC_035103.1	27249447	.	G	A	.	.	MAF_USDA=3.279
NC_035103.1	27249458	.	A	T	.	.	MAF_USDA=20.0
NC_035103.1	27249649	.	G	A	.	.	MAF_USDA=36.471
NC_035103.1	27249651	.	A	G	.	.	MAF_USDA=1.639
NC_035103.1	27249875	.	T	C	.	.	MAF_USDA=2.459
NC_035103.1	27249960	.	C	T	.	.	MAF_USDA=2.459
NC_035103.1	27250061	.	C	T	.	.	MAF_USDA=1.639
NC_035103.1	27250095	.	G	A	.	.	MAF_USDA=3.279
NC_035103.1	27250123	.	G	A	.	.	MAF_USDA=1.639
NC_035103.1	27250132	.	A	G	.	.	MAF_USDA=1.639
NC_035103.1	27250136	.	A	G	.	.	MAF_USDA=2.459
NC_035103.1	27250240	.	G	A	.	.	MAF_USDA=1.765
NC_035103.1	27250301	.	C	A	.	.	MAF_USDA=4.167
NC_035103.1	27250373	.	C	T	.	.	MAF_USDA=3.279
NC_035103.1	27250517	.	G	A	.	.	MAF_INRAE=18.987
NC_035103.1	27250560	.	G	A	.	.	MAF_USDA=1.639
NC_035103.1	27250571	.	T	C	.	.	MAF_USDA=6.557
NC_035103.1	27250724	.	T	A	.	.	MAF_INRAE=12.658;MAF_USDA=13.529
NC_035103.1	27250817	.	C	A	.	.	MAF_INRAE=3.333
NC_035103.1	27250849	.	T	C	.	.	MAF_INRAE=47.468
NC_035103.1	27250912	.	G	A	.	.	MAF_USDA=4.098
NC_035103.1	27250921	.	C	T	.	.	MAF_INRAE=41.772;MAF_USDA=3.279
NC_035103.1	27250944	.	C	T	.	.	MAF_INRAE=29.114;MAF_USDA=11.475
NC_035103.1	27251109	.	A	T	.	.	MAF_USDA=6.557
NC_035103.1	27251173	.	T	A	.	.	MAF_USDA=1.639
NC_035103.1	27251286	.	C	T	.	.	MAF_INRAE=10.526;MAF_USDA=14.706
NC_035103.1	27251302	.	C	T	.	.	MAF_USDA=2.5
NC_035103.1	27251305	.	C	T	.	.	MAF_USDA=3.333
NC_035103.1	27251325	.	C	T	.	.	MAF_USDA=8.333
NC_035103.1	27251327	.	C	T	.	.	MAF_USDA=8.333
NC_035103.1	27251369	.	G	T	.	.	MAF_INRAE=10.526;MAF_USDA=10.833
NC_035103.1	27252417	.	A	G	.	.	MAF_USDA=45.833
NC_035103.1	27252421	.	C	T	.	.	MAF_USDA=45.833
NC_035103.1	27252423	.	G	T	.	.	MAF_INRAE=10.526;MAF_USDA=20.833
NC_035103.1	27252474	.	A	G	.	.	MAF_INRAE=10.526;MAF_USDA=25.0
NC_035103.1	27252700	.	G	T	.	.	MAF_USDA=10.417
NC_035103.1	27252719	.	C	A	.	.	MAF_USDA=2.083
NC_035103.1	27252722	.	T	G	.	.	MAF_INRAE=36.842;MAF_USDA=45.833
NC_035103.1	27252759	.	G	A	.	.	MAF_USDA=10.417
NC_035103.1	27252838	.	G	T	.	.	MAF_INRAE=29.114;MAF_USDA=13.115
NC_035103.1	27253312	.	A	C	.	.	MAF_USDA=9.167
NC_035103.1	27253356	.	G	T	.	.	MAF_INRAE=31.579
NC_035103.1	27253905	.	C	G	.	.	MAF_USDA=19.565
NC_035103.1	27253909	.	C	T	.	.	MAF_USDA=19.565
NC_035103.1	27253927	.	A	G	.	.	MAF_USDA=47.826
NC_035103.1	27253975	.	C	A	.	.	MAF_USDA=21.739
NC_035103.1	27253979	.	A	C	.	.	MAF_USDA=4.167
NC_035103.1	27253986	.	A	C	.	.	MAF_USDA=25.0
NC_035103.1	27254014	.	G	C	.	.	MAF_USDA=1.639
NC_035103.1	27254061	.	A	T	.	.	MAF_USDA=21.311
NC_035103.1	27254102	.	C	T	.	.	MAF_USDA=1.639
NC_035103.1	27254125	.	T	G	.	.	MAF_INRAE=6.329;MAF_USDA=45.238
NC_035103.1	27254168	.	C	T	.	.	MAF_INRAE=18.987;MAF_USDA=47.917
NC_035103.1	27254176	.	C	T	.	.	MAF_INRAE=6.329;MAF_USDA=36.905
NC_035103.1	27254187	.	A	G	.	.	MAF_USDA=3.333
NC_035103.1	27254268	.	G	A	.	.	MAF_INRAE=6.329;MAF_USDA=3.614
NC_035103.1	27254271	.	A	G	.	.	MAF_USDA=6.667
NC_035103.1	27254375	.	A	T	.	.	MAF_USDA=10.417
NC_035103.1	27254378	.	G	T	.	.	MAF_USDA=37.5
NC_035103.1	27254413	.	T	G	.	.	MAF_USDA=37.5
NC_035103.1	27254414	.	C	T	.	.	MAF_USDA=37.5
NC_035103.1	27254432	.	G	T	.	.	MAF_USDA=35.119
NC_035103.1	27254433	.	A	T	.	.	MAF_INRAE=6.667;MAF_USDA=10.417
NC_035103.1	27254435	.	G	A	.	.	MAF_INRAE=5.0;MAF_USDA=34.524
NC_035103.1	27254480	.	A	G	.	.	MAF_INRAE=45.57;MAF_USDA=26.786
NC_035103.1	27254482	.	C	A	.	.	MAF_INRAE=6.329;MAF_USDA=29.762
NC_035103.1	27254556	.	G	T	.	.	MAF_INRAE=18.987
NC_035103.1	27254620	.	C	A	.	.	MAF_INRAE=5.696;MAF_USDA=20.833
NC_035103.1	27254673	.	T	C	.	.	MAF_INRAE=48.101;MAF_USDA=33.929
NC_035103.1	27254675	.	G	A	.	.	MAF_USDA=10.119
NC_035103.1	27254678	.	A	T	.	.	MAF_INRAE=6.329;MAF_USDA=14.286
NC_035103.1	27254701	.	A	C	.	.	MAF_INRAE=29.114;MAF_USDA=17.5
NC_035103.1	27254853	.	G	A	.	.	MAF_USDA=2.083
NC_035103.1	27254858	.	G	T	.	.	MAF_INRAE=26.582;MAF_USDA=38.69
NC_035103.1	27254880	.	T	G	.	.	MAF_INRAE=29.114;MAF_USDA=16.667
NC_035103.1	27254918	.	G	C	.	.	MAF_INRAE=12.025;MAF_USDA=8.824
NC_035103.1	27254931	.	T	A	.	.	MAF_USDA=1.765
NC_035103.1	27255005	.	C	A	.	.	MAF_USDA=2.5
NC_035103.1	27255032	.	G	T	.	.	MAF_USDA=10.417
NC_035103.1	27255055	.	G	T	.	.	MAF_USDA=32.317
NC_035103.1	27255063	.	T	C	.	.	MAF_USDA=15.294
NC_035103.1	27255375	.	G	T	.	.	MAF_USDA=35.882
NC_035103.1	27255438	.	C	A	.	.	MAF_USDA=4.706
NC_035103.1	27255538	.	C	T	.	.	MAF_USDA=4.918
NC_035103.1	27256024	.	G	A	.	.	MAF_INRAE=41.139;MAF_USDA=48.235
NC_035103.1	27256181	.	C	T	.	.	MAF_USDA=4.098
NC_035103.1	27256243	.	A	C	.	.	MAF_USDA=1.639
NC_035103.1	27256334	.	A	T	.	.	MAF_USDA=2.459
NC_035103.1	27256366	.	G	A	.	.	MAF_USDA=1.639
NC_035103.1	27256401	.	G	T	.	.	MAF_USDA=7.647
NC_035103.1	27256414	.	A	T	.	.	MAF_INRAE=5.263;MAF_USDA=8.197
NC_035103.1	27256507	.	T	G	.	.	MAF_USDA=1.765
NC_035103.1	27256508	.	C	G	.	.	MAF_USDA=6.557
NC_035103.1	27256566	.	A	G	.	.	MAF_USDA=3.279
NC_035103.1	27256581	.	G	C	.	.	MAF_USDA=16.667
NC_035103.1	27256634	.	T	C	.	.	MAF_USDA=3.279
NC_035103.1	27256638	.	G	A	.	.	MAF_USDA=15.574
NC_035103.1	27256672	.	C	T	.	.	MAF_USDA=2.941
NC_035103.1	27256773	.	C	A	.	.	MAF_USDA=6.557
NC_035103.1	27256839	.	A	G	.	.	MAF_USDA=1.639
NC_035103.1	27256841	.	T	G	.	.	MAF_USDA=4.918
NC_035103.1	27256874	.	C	A	.	.	MAF_USDA=8.197
NC_035103.1	27256878	.	G	A	.	.	MAF_USDA=8.197
NC_035103.1	27256898	.	G	A	.	.	MAF_INRAE=46.203;MAF_USDA=48.235
NC_035103.1	27256911	.	G	C	.	.	MAF_INRAE=5.696;MAF_USDA=12.353
NC_035103.1	27256922	.	C	A	.	.	MAF_INRAE=5.696;MAF_USDA=12.353
NC_035103.1	27256930	.	C	T	.	.	MAF_INRAE=5.696;MAF_USDA=10.417
NC_035103.1	27256978	.	G	A	.	.	MAF_USDA=11.667
NC_035103.1	27256985	.	T	G	.	.	MAF_USDA=6.522
NC_035103.1	27256987	.	A	G	.	.	MAF_USDA=25.833
NC_035103.1	27256994	.	A	T	.	.	MAF_USDA=12.651
NC_035103.1	27256998	.	T	C	.	.	MAF_USDA=11.667
NC_035103.1	27257000	.	T	G	.	.	MAF_USDA=12.651
NC_035103.1	27257009	.	C	G	.	.	MAF_USDA=8.434
NC_035103.1	27257010	.	T	C	.	.	MAF_USDA=24.096
NC_035103.1	27257019	.	C	T	.	.	MAF_USDA=12.651
NC_035103.1	27257020	.	T	G	.	.	MAF_USDA=12.651
NC_035103.1	27257032	.	C	T	.	.	MAF_USDA=13.253
NC_035103.1	27257035	.	A	C	.	.	MAF_USDA=16.867
NC_035103.1	27257039	.	T	A	.	.	MAF_USDA=16.867
NC_035103.1	27257124	.	G	A	.	.	MAF_USDA=13.934
NC_035103.1	27257140	.	C	T	.	.	MAF_INRAE=12.658;MAF_USDA=13.529
NC_035103.1	27257167	.	A	C	.	.	MAF_USDA=13.934
NC_035103.1	27257190	.	G	A	.	.	MAF_INRAE=3.333;MAF_USDA=5.294
NC_035103.1	27257228	.	C	A	.	.	MAF_INRAE=3.797;MAF_USDA=22.917
NC_035103.1	27257295	.	C	T	.	.	MAF_INRAE=39.241;MAF_USDA=24.59
NC_035103.1	27257355	.	C	T	.	.	MAF_USDA=2.353
NC_035103.1	27257470	.	G	A	.	.	MAF_USDA=3.279
NC_035103.1	27257528	.	G	A	.	.	MAF_INRAE=46.203;MAF_USDA=50.0
NC_035103.1	27257550	.	C	A	.	.	MAF_USDA=13.115
NC_035103.1	27257585	.	A	G	.	.	MAF_INRAE=12.658;MAF_USDA=12.353
NC_035103.1	27257652	.	C	T	.	.	MAF_INRAE=6.329;MAF_USDA=14.706
NC_035103.1	27257681	.	A	C	.	.	MAF_USDA=7.377
NC_035103.1	27257790	.	C	T	.	.	MAF_INRAE=49.167;MAF_USDA=30.588
NC_035103.1	27257879	.	G	A	.	.	MAF_USDA=5.882
NC_035103.1	27257920	.	G	T	.	.	MAF_INRAE=30.833;MAF_USDA=16.471
NC_035103.1	27257935	.	G	A	.	.	MAF_USDA=12.295
NC_035103.1	27258026	.	C	A	.	.	MAF_USDA=17.059
NC_035103.1	27258062	.	C	T	.	.	MAF_INRAE=12.658;MAF_USDA=35.882
NC_035103.1	27258079	.	T	G	.	.	MAF_INRAE=35.0;MAF_USDA=35.294
NC_035103.1	27258122	.	C	T	.	.	MAF_USDA=1.765
NC_035103.1	27258124	.	G	A	.	.	MAF_INRAE=34.81;MAF_USDA=32.941
NC_035103.1	27258128	.	A	G	.	.	MAF_USDA=1.639
NC_035103.1	27258134	.	C	T	.	.	MAF_USDA=1.639
NC_035103.1	27258162	.	T	A	.	.	MAF_USDA=5.738
NC_035103.1	27258179	.	G	T	.	.	MAF_USDA=5.738
NC_035103.1	27258186	.	G	A	.	.	MAF_USDA=1.639
NC_035103.1	27258192	.	G	C	.	.	MAF_INRAE=5.696;MAF_USDA=10.417
NC_035103.1	27258256	.	C	G	.	.	MAF_USDA=4.918
NC_035103.1	27258285	.	C	T	.	.	MAF_INRAE=6.329;MAF_USDA=6.471
NC_035103.1	27258293	.	A	C	.	.	MAF_INRAE=6.329;MAF_USDA=5.294
NC_035103.1	27258304	.	C	A	.	.	MAF_USDA=12.941
NC_035103.1	27258305	.	T	C	.	.	MAF_INRAE=6.329;MAF_USDA=5.882
NC_035103.1	27258323	.	A	G	.	.	MAF_USDA=1.639
NC_035103.1	27258351	.	G	A	.	.	MAF_INRAE=31.667;MAF_USDA=28.824
NC_035103.1	27258355	.	A	T	.	.	MAF_USDA=1.639
NC_035103.1	27258357	.	T	C	.	.	MAF_INRAE=47.5;MAF_USDA=49.412
NC_035103.1	27258364	.	A	C	.	.	MAF_INRAE=31.667;MAF_USDA=16.471
NC_035103.1	27258371	.	A	T	.	.	MAF_USDA=1.765
NC_035103.1	27258419	.	A	G	.	.	MAF_INRAE=36.076;MAF_USDA=15.882
NC_035103.1	27258436	.	T	C	.	.	MAF_INRAE=35.443;MAF_USDA=16.471
NC_035103.1	27258451	.	A	C	.	.	MAF_USDA=2.353
NC_035103.1	27258466	.	T	C	.	.	MAF_USDA=3.279
NC_035103.1	27258496	.	G	A	.	.	MAF_USDA=1.639
NC_035103.1	27258508	.	C	A	.	.	MAF_INRAE=1.667
NC_035103.1	27258515	.	G	A	.	.	MAF_INRAE=5.263;MAF_USDA=4.706
NC_035103.1	27258529	.	T	A	.	.	MAF_INRAE=9.167;MAF_USDA=9.836
NC_035103.1	27258710	.	T	A	.	.	MAF_INRAE=46.835;MAF_USDA=25.882
NC_035103.1	27258791	.	C	A	.	.	MAF_USDA=12.295
NC_035103.1	27258870	.	T	A	.	.	MAF_USDA=1.639
NC_035103.1	27258947	.	A	G	.	.	MAF_INRAE=41.772;MAF_USDA=41.667
NC_035103.1	27258951	.	G	A	.	.	MAF_INRAE=5.833;MAF_USDA=10.417
NC_035103.1	27259005	.	T	G	.	.	MAF_USDA=27.083
NC_035103.1	27259075	.	A	C	.	.	MAF_USDA=18.75
NC_035103.1	27259129	.	T	A	.	.	MAF_USDA=12.5
NC_035103.1	27259278	.	T	C	.	.	MAF_USDA=2.459
NC_035103.1	27259313	.	C	T	.	.	MAF_INRAE=44.937;MAF_USDA=24.118
NC_035103.1	27259346	.	G	A	.	.	MAF_INRAE=6.329;MAF_USDA=11.765
NC_035103.1	27259396	.	G	A	.	.	MAF_USDA=3.279
NC_035103.1	27259407	.	C	T	.	.	MAF_INRAE=3.333;MAF_USDA=6.25
NC_035103.1	27259436	.	T	C	.	.	MAF_USDA=4.167
NC_035103.1	27259473	.	C	T	.	.	MAF_USDA=2.941
NC_035103.1	27259628	.	C	G	.	.	MAF_INRAE=46.835;MAF_USDA=33.529
NC_035103.1	27259632	.	C	G	.	.	MAF_INRAE=3.333;MAF_USDA=8.235
NC_035103.1	27259667	.	C	T	.	.	MAF_USDA=4.098
NC_035103.1	27259718	.	T	A	.	.	MAF_INRAE=3.333;MAF_USDA=1.639
NC_035103.1	27259733	.	C	T	.	.	MAF_INRAE=6.329;MAF_USDA=15.294
NC_035103.1	27259740	.	C	T	.	.	MAF_USDA=7.377
NC_035103.1	27259741	.	G	T	.	.	MAF_USDA=16.667
NC_035103.1	27259776	.	G	C	.	.	MAF_USDA=4.098
NC_035103.1	27259777	.	C	T	.	.	MAF_USDA=4.098
NC_035103.1	27259782	.	C	T	.	.	MAF_USDA=1.639
NC_035103.1	27259821	.	G	A	.	.	MAF_INRAE=6.329;MAF_USDA=13.529
NC_035103.1	27259838	.	C	A	.	.	MAF_USDA=4.098
NC_035103.1	27259911	.	T	A	.	.	MAF_INRAE=3.797;MAF_USDA=12.353
NC_035103.1	27259968	.	G	C	.	.	MAF_INRAE=48.734;MAF_USDA=49.412
NC_035103.1	27259995	.	G	T	.	.	MAF_USDA=9.412
NC_035103.1	27260030	.	A	G	.	.	MAF_INRAE=5.696;MAF_USDA=11.176
NC_035103.1	27260051	.	G	A	.	.	MAF_INRAE=46.835;MAF_USDA=35.294
NC_035103.1	27260068	.	G	A	.	.	MAF_INRAE=6.329;MAF_USDA=10.417
NC_035103.1	27260075	.	C	T	.	.	MAF_USDA=4.706
NC_035103.1	27260086	.	C	A	.	.	MAF_USDA=8.197
NC_035103.1	27260107	.	A	G	.	.	MAF_INRAE=32.278;MAF_USDA=13.529
NC_035103.1	27260133	.	T	C	.	.	MAF_INRAE=5.696;MAF_USDA=11.765
NC_035103.1	27260156	.	T	A	.	.	MAF_USDA=1.765
NC_035103.1	27260159	.	C	A	.	.	MAF_USDA=1.765
NC_035103.1	27260357	.	C	T	.	.	MAF_INRAE=8.228;MAF_USDA=1.639
NC_035103.1	27260481	.	G	T	.	.	MAF_USDA=8.197
NC_035103.1	27260513	.	C	A	.	.	MAF_USDA=7.377
NC_035103.1	27260588	.	G	A	.	.	MAF_INRAE=27.5;MAF_USDA=23.529
NC_035103.1	27260596	.	G	A	.	.	MAF_INRAE=13.924;MAF_USDA=33.529
NC_035103.1	27260618	.	T	G	.	.	MAF_USDA=2.459
NC_035103.1	27260628	.	G	A	.	.	MAF_USDA=16.667
NC_035103.1	27260641	.	G	C	.	.	MAF_INRAE=12.025;MAF_USDA=14.706
NC_035103.1	27260650	.	G	T	.	.	MAF_USDA=3.279
NC_035103.1	27260663	.	C	A	.	.	MAF_USDA=5.0
NC_035103.1	27260687	.	A	T	.	.	MAF_USDA=4.098
NC_035103.1	27260695	.	G	C	.	.	MAF_USDA=8.333
NC_035103.1	27260700	.	C	G	.	.	MAF_USDA=8.333
NC_035103.1	27260762	.	C	T	.	.	MAF_INRAE=24.684;MAF_USDA=33.333
NC_035103.1	27260765	.	G	A	.	.	MAF_INRAE=5.0;MAF_USDA=15.476
NC_035103.1	27260771	.	T	C	.	.	MAF_USDA=26.786
NC_035103.1	27260798	.	T	A	.	.	MAF_INRAE=6.329;MAF_USDA=15.06
NC_035103.1	27260802	.	T	G	.	.	MAF_USDA=2.5
NC_035103.1	27260812	.	G	T	.	.	MAF_INRAE=10.127;MAF_USDA=25.0
NC_035103.1	27260813	.	G	A	.	.	MAF_INRAE=8.228;MAF_USDA=1.667
NC_035103.1	27260895	.	A	T	.	.	MAF_INRAE=5.063;MAF_USDA=11.765
NC_035103.1	27260906	.	G	A	.	.	MAF_INRAE=8.228;MAF_USDA=1.639
NC_035103.1	27260912	.	T	C	.	.	MAF_INRAE=5.696;MAF_USDA=14.118
NC_035103.1	27260943	.	C	A	.	.	MAF_USDA=4.098
NC_035103.1	27260965	.	G	A	.	.	MAF_INRAE=15.823;MAF_USDA=19.412
NC_035103.1	27260981	.	C	T	.	.	MAF_USDA=4.098
NC_035103.1	27261064	.	A	G	.	.	MAF_INRAE=12.5;MAF_USDA=2.459
NC_035103.1	27261108	.	C	A	.	.	MAF_INRAE=5.063;MAF_USDA=11.765
NC_035103.1	27261116	.	C	A	.	.	MAF_USDA=4.918
NC_035103.1	27261132	.	C	A	.	.	MAF_INRAE=3.797;MAF_USDA=16.471
NC_035103.1	27261142	.	C	G	.	.	MAF_USDA=16.667
NC_035103.1	27261146	.	G	A	.	.	MAF_USDA=4.098
NC_035103.1	27261149	.	C	G	.	.	MAF_INRAE=3.333
NC_035103.1	27261150	.	T	G	.	.	MAF_USDA=2.941
NC_035103.1	27261156	.	G	C	.	.	MAF_USDA=2.5
NC_035103.1	27261161	.	C	A	.	.	MAF_INRAE=10.833
NC_035103.1	27261187	.	A	C	.	.	MAF_INRAE=2.5;MAF_USDA=1.695
NC_035103.1	27261188	.	A	G	.	.	MAF_INRAE=3.797;MAF_USDA=21.687
NC_035103.1	27261204	.	T	A	.	.	MAF_INRAE=33.333;MAF_USDA=33.333
NC_035103.1	27261236	.	A	C	.	.	MAF_INRAE=3.797;MAF_USDA=7.059
NC_035103.1	27261247	.	C	A	.	.	MAF_INRAE=10.127;MAF_USDA=30.588
NC_035103.1	27261248	.	A	G	.	.	MAF_INRAE=3.333;MAF_USDA=17.059
NC_035103.1	27261254	.	C	A	.	.	MAF_INRAE=46.835;MAF_USDA=28.235
NC_035103.1	27261312	.	T	C	.	.	MAF_INRAE=48.734;MAF_USDA=21.311
NC_035103.1	27261342	.	A	T	.	.	MAF_INRAE=29.114;MAF_USDA=10.656
NC_035103.1	27261387	.	G	T	.	.	MAF_USDA=1.639
NC_035103.1	27261442	.	C	T	.	.	MAF_INRAE=5.696;MAF_USDA=27.083
NC_035103.1	27261496	.	T	A	.	.	MAF_INRAE=3.797;MAF_USDA=5.882
NC_035103.1	27261556	.	G	A	.	.	MAF_USDA=4.918
NC_035103.1	27261631	.	T	G	.	.	MAF_INRAE=43.671;MAF_USDA=13.69
NC_035103.1	27261820	.	C	T	.	.	MAF_USDA=1.765
NC_035103.1	27261894	.	A	C	.	.	MAF_INRAE=5.063;MAF_USDA=16.471
NC_035103.1	27262002	.	C	T	.	.	MAF_USDA=1.639
NC_035103.1	27262023	.	G	C	.	.	MAF_USDA=2.941
NC_035103.1	27262093	.	G	C	.	.	MAF_USDA=1.639
NC_035103.1	27262118	.	A	T	.	.	MAF_INRAE=32.911
NC_035103.1	27262163	.	T	G	.	.	MAF_INRAE=3.333;MAF_USDA=1.639
NC_035103.1	27262171	.	C	T	.	.	MAF_INRAE=6.329;MAF_USDA=18.852
NC_035103.1	27262209	.	C	G	.	.	MAF_USDA=5.738
NC_035103.1	27262210	.	G	A	.	.	MAF_USDA=2.459
NC_035103.1	27262226	.	C	T	.	.	MAF_INRAE=3.797;MAF_USDA=25.0
NC_035103.1	27262286	.	C	T	.	.	MAF_INRAE=5.0
NC_035103.1	27262405	.	C	T	.	.	MAF_INRAE=6.667
NC_035103.1	27262422	.	A	T	.	.	MAF_INRAE=1.667
NC_035103.1	27262437	.	G	A	.	.	MAF_USDA=29.167
NC_035103.1	27263062	.	A	C	.	.	MAF_USDA=12.5
NC_035103.1	27263070	.	A	T	.	.	MAF_USDA=6.25
NC_035103.1	27263085	.	G	A	.	.	MAF_USDA=18.75
NC_035103.1	27263113	.	T	C	.	.	MAF_USDA=10.417
NC_035103.1	27263167	.	A	C	.	.	MAF_INRAE=11.667;MAF_USDA=6.25
NC_035103.1	27263248	.	A	C	.	.	MAF_USDA=4.167
NC_035103.1	27263307	.	T	C	.	.	MAF_INRAE=29.167;MAF_USDA=34.524
NC_035103.1	27263331	.	C	T	.	.	MAF_USDA=1.667
NC_035103.1	27263366	.	C	A	.	.	MAF_INRAE=34.81;MAF_USDA=31.765
NC_035103.1	27263409	.	C	T	.	.	MAF_INRAE=37.975;MAF_USDA=31.765
NC_035103.1	27263466	.	G	T	.	.	MAF_USDA=7.377
NC_035103.1	27263550	.	G	A	.	.	MAF_INRAE=6.667;MAF_USDA=3.279
NC_035103.1	27263644	.	C	T	.	.	MAF_INRAE=5.063;MAF_USDA=9.412
NC_035103.1	27263686	.	G	A	.	.	MAF_USDA=2.459
NC_035103.1	27263718	.	C	T	.	.	MAF_USDA=8.197
NC_035103.1	27263818	.	G	T	.	.	MAF_USDA=4.098
NC_035103.1	27263903	.	G	A	.	.	MAF_USDA=1.639
NC_035103.1	27263926	.	G	T	.	.	MAF_USDA=1.639
NC_035103.1	27263944	.	C	A	.	.	MAF_INRAE=27.215;MAF_USDA=46.471
NC_035103.1	27263997	.	C	T	.	.	MAF_INRAE=6.329;MAF_USDA=21.176
NC_035103.1	27264016	.	G	T	.	.	MAF_USDA=5.294
NC_035103.1	27264145	.	T	A	.	.	MAF_INRAE=3.797;MAF_USDA=4.118
NC_035103.1	27264279	.	T	C	.	.	MAF_USDA=10.588
NC_035103.1	27264282	.	A	G	.	.	MAF_USDA=10.588
NC_035103.1	27264915	.	T	G	.	.	MAF_USDA=16.393
NC_035103.1	27264957	.	C	A	.	.	MAF_USDA=9.016
NC_035103.1	27264958	.	A	G	.	.	MAF_USDA=9.016
NC_035103.1	27264970	.	C	T	.	.	MAF_USDA=1.639
NC_035103.1	27264975	.	G	T	.	.	MAF_USDA=1.639
NC_035103.1	27265078	.	G	T	.	.	MAF_USDA=8.197
NC_035103.1	27265083	.	T	A	.	.	MAF_USDA=8.197
NC_035103.1	27265143	.	C	G	.	.	MAF_INRAE=9.494;MAF_USDA=3.279
NC_035103.1	27265209	.	C	T	.	.	MAF_USDA=8.197
NC_035103.1	27265268	.	A	C	.	.	MAF_INRAE=46.203;MAF_USDA=35.294
NC_035103.1	27265272	.	T	A	.	.	MAF_INRAE=49.167;MAF_USDA=35.294
NC_035103.1	27265276	.	A	C	.	.	MAF_INRAE=20.0;MAF_USDA=9.016
NC_035103.1	27265288	.	A	C	.	.	MAF_USDA=9.836
NC_035103.1	27265339	.	A	G	.	.	MAF_USDA=1.639
NC_035103.1	27265413	.	C	A	.	.	MAF_USDA=8.197
NC_035103.1	27265416	.	T	G	.	.	MAF_INRAE=15.823;MAF_USDA=27.059
NC_035103.1	27265443	.	C	T	.	.	MAF_INRAE=12.025;MAF_USDA=23.529
NC_035103.1	27265469	.	C	T	.	.	MAF_INRAE=12.025;MAF_USDA=22.941
NC_035103.1	27265493	.	C	T	.	.	MAF_USDA=4.098
NC_035103.1	27265494	.	G	A	.	.	MAF_USDA=1.639
NC_035103.1	27265497	.	G	A	.	.	MAF_USDA=1.639
NC_035103.1	27265511	.	A	T	.	.	MAF_INRAE=15.789;MAF_USDA=9.016
NC_035103.1	27265512	.	G	A	.	.	MAF_USDA=9.016
NC_035103.1	27265544	.	C	T	.	.	MAF_USDA=9.016
NC_035103.1	27265554	.	A	C	.	.	MAF_INRAE=33.544;MAF_USDA=27.059
NC_035103.1	27265568	.	T	C	.	.	MAF_USDA=5.952
NC_035103.1	27265598	.	A	G	.	.	MAF_USDA=10.588
NC_035103.1	27265604	.	C	A	.	.	MAF_USDA=4.167
NC_035103.1	27265621	.	T	G	.	.	MAF_USDA=1.639
NC_035103.1	27265701	.	C	T	.	.	MAF_USDA=8.197
NC_035103.1	27265762	.	C	G	.	.	MAF_USDA=27.083
NC_035103.1	27265792	.	G	T	.	.	MAF_INRAE=22.785;MAF_USDA=28.824
NC_035103.1	27265824	.	G	A	.	.	MAF_INRAE=10.759;MAF_USDA=12.295
NC_035103.1	27265921	.	T	A	.	.	MAF_INRAE=3.797;MAF_USDA=4.118
NC_035103.1	27265925	.	T	C	.	.	MAF_INRAE=3.333;MAF_USDA=10.417
NC_035103.1	27265978	.	T	G	.	.	MAF_USDA=1.639
NC_035103.1	27265984	.	A	G	.	.	MAF_INRAE=17.722;MAF_USDA=5.738
NC_035103.1	27265988	.	C	T	.	.	MAF_USDA=1.765
NC_035103.1	27266002	.	G	A	.	.	MAF_USDA=5.738
NC_035103.1	27266023	.	C	A	.	.	MAF_USDA=8.197
NC_035103.1	27266073	.	G	T	.	.	MAF_INRAE=29.167;MAF_USDA=36.471
NC_035103.1	27266081	.	C	A	.	.	MAF_INRAE=29.167
NC_035103.1	27266082	.	G	A	.	.	MAF_INRAE=29.167;MAF_USDA=36.471
NC_035103.1	27266084	.	C	A	.	.	MAF_INRAE=29.167;MAF_USDA=36.471
NC_035103.1	27266096	.	G	A	.	.	MAF_USDA=7.377
NC_035103.1	27266168	.	T	A	.	.	MAF_INRAE=49.167
NC_035103.1	27266170	.	T	A	.	.	MAF_INRAE=49.167
NC_035103.1	27266172	.	T	A	.	.	MAF_INRAE=49.167
NC_035103.1	27266188	.	T	A	.	.	MAF_INRAE=3.333
NC_035103.1	27266216	.	C	A	.	.	MAF_INRAE=20.886;MAF_USDA=36.667
NC_035103.1	27266257	.	T	A	.	.	MAF_INRAE=5.696;MAF_USDA=27.083
NC_035103.1	27266296	.	T	A	.	.	MAF_INRAE=20.253;MAF_USDA=9.016
NC_035103.1	27266317	.	C	T	.	.	MAF_INRAE=3.333;MAF_USDA=24.118
NC_035103.1	27266340	.	T	G	.	.	MAF_USDA=8.197
NC_035103.1	27266367	.	A	T	.	.	MAF_USDA=8.197
NC_035103.1	27266386	.	A	G	.	.	MAF_USDA=8.197
NC_035103.1	27266475	.	G	A	.	.	MAF_INRAE=8.228
NC_035103.1	27266478	.	G	A	.	.	MAF_USDA=1.639
NC_035103.1	27266626	.	C	A	.	.	MAF_USDA=1.639
NC_035103.1	27266627	.	C	T	.	.	MAF_USDA=1.639
NC_035103.1	27266639	.	T	G	.	.	MAF_USDA=30.328
NC_035103.1	27268387	.	C	T	.	.	MAF_USDA=3.279
NC_035103.1	27268393	.	T	A	.	.	MAF_INRAE=5.0
NC_035103.1	27268396	.	T	C	.	.	MAF_INRAE=4.167
NC_035103.1	27268399	.	T	C	.	.	MAF_INRAE=4.167
NC_035103.1	27268412	.	C	T	.	.	MAF_INRAE=6.667
NC_035103.1	27268425	.	G	T	.	.	MAF_INRAE=9.167
NC_035103.1	27268464	.	A	G	.	.	MAF_INRAE=26.667
NC_035103.1	27268529	.	A	T	.	.	MAF_USDA=3.279
NC_035103.1	27268534	.	T	C	.	.	MAF_INRAE=35.0
NC_035103.1	27268602	.	C	T	.	.	MAF_USDA=1.639
NC_035103.1	27268641	.	C	T	.	.	MAF_INRAE=15.833
NC_035103.1	27268653	.	G	T	.	.	MAF_INRAE=12.5
NC_035103.1	27268668	.	G	A	.	.	MAF_INRAE=5.0
NC_035103.1	27268742	.	A	C	.	.	MAF_INRAE=3.797;MAF_USDA=10.417
NC_035103.1	27268763	.	T	C	.	.	MAF_USDA=1.639
NC_035103.1	27268773	.	G	A	.	.	MAF_USDA=2.459
NC_035103.1	27268787	.	A	C	.	.	MAF_USDA=9.412
NC_035103.1	27268795	.	G	A	.	.	MAF_INRAE=44.937;MAF_USDA=22.353
NC_035103.1	27268867	.	T	A	.	.	MAF_USDA=31.176
NC_035103.1	27268871	.	A	T	.	.	MAF_USDA=1.639
NC_035103.1	27268891	.	C	G	.	.	MAF_INRAE=22.152;MAF_USDA=27.059
NC_035103.1	27268910	.	C	T	.	.	MAF_USDA=1.639
NC_035103.1	27268947	.	G	C	.	.	MAF_INRAE=25.0
NC_035103.1	27269016	.	G	T	.	.	MAF_USDA=1.639
NC_035103.1	27269215	.	C	T	.	.	MAF_USDA=3.279
NC_035103.1	27269232	.	A	T	.	.	MAF_USDA=1.639
NC_035103.1	27269245	.	C	T	.	.	MAF_USDA=1.639
NC_035103.1	27269280	.	C	T	.	.	MAF_INRAE=1.667
NC_035103.1	27269281	.	A	C	.	.	MAF_INRAE=1.667
NC_035103.1	27269282	.	T	C	.	.	MAF_INRAE=9.494;MAF_USDA=4.098
NC_035103.1	27269357	.	T	G	.	.	MAF_INRAE=13.291;MAF_USDA=37.647
NC_035103.1	27269414	.	A	G	.	.	MAF_USDA=3.279
NC_035103.1	27269445	.	G	T	.	.	MAF_USDA=4.918
NC_035103.1	27269452	.	T	C	.	.	MAF_INRAE=50.0;MAF_USDA=37.059
NC_035103.1	27269473	.	A	C	.	.	MAF_INRAE=48.101;MAF_USDA=30.588
NC_035103.1	27269540	.	A	G	.	.	MAF_INRAE=38.608;MAF_USDA=18.235
NC_035103.1	27269543	.	A	C	.	.	MAF_INRAE=9.167;MAF_USDA=31.765
NC_035103.1	27269547	.	A	T	.	.	MAF_USDA=4.098
NC_035103.1	27269576	.	C	T	.	.	MAF_INRAE=6.329;MAF_USDA=38.235
NC_035103.1	27269603	.	C	T	.	.	MAF_USDA=1.639
NC_035103.1	27269625	.	C	G	.	.	MAF_INRAE=47.368;MAF_USDA=43.529
NC_035103.1	27269671	.	G	A	.	.	MAF_USDA=12.941
NC_035103.1	27269716	.	A	C	.	.	MAF_USDA=2.459
NC_035103.1	27269912	.	C	G	.	.	MAF_USDA=1.639
NC_035103.1	27270003	.	C	A	.	.	MAF_USDA=4.706
NC_035103.1	27270092	.	T	A	.	.	MAF_USDA=1.639
NC_035103.1	27270204	.	G	A	.	.	MAF_INRAE=6.329;MAF_USDA=28.824
NC_035103.1	27270278	.	A	T	.	.	MAF_USDA=2.459
NC_035103.1	27270308	.	C	T	.	.	MAF_USDA=4.706
NC_035103.1	27270309	.	G	A	.	.	MAF_INRAE=3.333
NC_035103.1	27270328	.	T	A	.	.	MAF_USDA=1.639
NC_035103.1	27270524	.	A	C	.	.	MAF_USDA=1.639
NC_035103.1	27270547	.	T	A	.	.	MAF_USDA=1.639
NC_035103.1	27270563	.	C	A	.	.	MAF_USDA=6.557
NC_035103.1	27270595	.	T	G	.	.	MAF_INRAE=41.139;MAF_USDA=46.471
NC_035103.1	27270613	.	G	C	.	.	MAF_USDA=3.279
NC_035103.1	27270678	.	T	G	.	.	MAF_USDA=2.459
NC_035103.1	27270709	.	C	T	.	.	MAF_INRAE=8.228
NC_035103.1	27270818	.	G	A	.	.	MAF_USDA=1.639
NC_035103.1	27270896	.	G	A	.	.	MAF_INRAE=3.333
NC_035103.1	27270904	.	T	C	.	.	MAF_INRAE=2.5
NC_035103.1	27270938	.	G	A	.	.	MAF_INRAE=2.5
NC_035103.1	27271825	.	T	A	.	.	MAF_USDA=2.083
NC_035103.1	27271866	.	T	C	.	.	MAF_USDA=1.695
NC_035103.1	27271867	.	C	T	.	.	MAF_USDA=1.695
NC_035103.1	27272064	.	C	A	.	.	MAF_INRAE=3.797;MAF_USDA=20.833
NC_035103.1	27272118	.	A	G	.	.	MAF_USDA=2.459
NC_035103.1	27272177	.	C	T	.	.	MAF_USDA=1.639
NC_035103.1	27272258	.	A	G	.	.	MAF_INRAE=10.526;MAF_USDA=6.471
NC_035103.1	27272370	.	T	G	.	.	MAF_INRAE=5.063;MAF_USDA=10.0
NC_035103.1	27272490	.	G	A	.	.	MAF_INRAE=3.333;MAF_USDA=1.639
NC_035103.1	27272713	.	C	A	.	.	MAF_INRAE=20.886;MAF_USDA=12.295
NC_035103.1	27272716	.	T	C	.	.	MAF_INRAE=3.333;MAF_USDA=1.639
NC_035103.1	27272742	.	T	G	.	.	MAF_INRAE=3.797
NC_035103.1	27272766	.	A	G	.	.	MAF_USDA=1.639
NC_035103.1	27272786	.	C	T	.	.	MAF_USDA=1.639
NC_035103.1	27272812	.	A	C	.	.	MAF_USDA=16.667
NC_035103.1	27272867	.	C	G	.	.	MAF_USDA=4.918
NC_035103.1	27273033	.	C	G	.	.	MAF_USDA=2.459
NC_035103.1	27273068	.	C	A	.	.	MAF_INRAE=46.203;MAF_USDA=17.647
NC_035103.1	27273109	.	T	A	.	.	MAF_USDA=2.459
NC_035103.1	27273170	.	A	G	.	.	MAF_INRAE=28.481;MAF_USDA=10.656
NC_035103.1	27273227	.	A	C	.	.	MAF_USDA=1.639
NC_035103.1	27273249	.	G	T	.	.	MAF_USDA=2.5
NC_035103.1	27273250	.	G	T	.	.	MAF_USDA=2.5
NC_035103.1	27273262	.	C	A	.	.	MAF_INRAE=3.797;MAF_USDA=4.706
NC_035103.1	27273343	.	G	A	.	.	MAF_USDA=1.639
NC_035103.1	27273369	.	G	C	.	.	MAF_INRAE=21.519;MAF_USDA=5.882
NC_035103.1	27273442	.	G	A	.	.	MAF_INRAE=8.228;MAF_USDA=1.639
NC_035103.1	27273455	.	G	T	.	.	MAF_USDA=1.639
NC_035103.1	27273743	.	C	A	.	.	MAF_USDA=9.091
NC_035103.1	27274558	.	G	A	.	.	MAF_USDA=5.952
NC_035103.1	27274594	.	C	T	.	.	MAF_INRAE=41.772;MAF_USDA=48.235
NC_035103.1	27274901	.	G	C	.	.	MAF_INRAE=3.333;MAF_USDA=4.706
NC_035103.1	27274925	.	C	T	.	.	MAF_INRAE=3.797;MAF_USDA=4.118
NC_035103.1	27274926	.	A	G	.	.	MAF_INRAE=3.333;MAF_USDA=2.459
NC_035103.1	27274929	.	G	T	.	.	MAF_INRAE=1.667;MAF_USDA=13.529
NC_035103.1	27275026	.	G	A	.	.	MAF_USDA=1.639
NC_035103.1	27275365	.	G	T	.	.	MAF_INRAE=3.797;MAF_USDA=4.706
NC_035103.1	27275366	.	T	G	.	.	MAF_INRAE=3.333;MAF_USDA=3.529
NC_035103.1	27275491	.	G	A	.	.	MAF_INRAE=25.833;MAF_USDA=4.098
NC_035103.1	27275553	.	A	G	.	.	MAF_USDA=2.459
NC_035103.1	27275613	.	G	A	.	.	MAF_INRAE=3.797;MAF_USDA=13.529
NC_035103.1	27275641	.	C	T	.	.	MAF_INRAE=5.696;MAF_USDA=27.083
NC_035103.1	27275648	.	G	T	.	.	MAF_INRAE=1.667
NC_035103.1	27275789	.	A	T	.	.	MAF_USDA=4.118
NC_035103.1	27275870	.	C	G	.	.	MAF_USDA=1.639
NC_035103.1	27276041	.	T	A	.	.	MAF_USDA=2.459
NC_035103.1	27276074	.	A	T	.	.	MAF_INRAE=1.667
NC_035103.1	27276219	.	A	T	.	.	MAF_INRAE=20.886;MAF_USDA=5.294
NC_035103.1	27276225	.	G	T	.	.	MAF_INRAE=20.886;MAF_USDA=5.294
NC_035103.1	27276264	.	T	A	.	.	MAF_INRAE=3.333
NC_035103.1	27276430	.	A	G	.	.	MAF_USDA=1.639
NC_035103.1	27276458	.	A	G	.	.	MAF_INRAE=3.797;MAF_USDA=4.706
NC_035103.1	27276611	.	T	G	.	.	MAF_INRAE=29.114;MAF_USDA=9.836
NC_035103.1	27276626	.	C	T	.	.	MAF_INRAE=29.114;MAF_USDA=9.836
NC_035103.1	27276672	.	C	A	.	.	MAF_INRAE=5.696;MAF_USDA=27.083
NC_035103.1	27276741	.	T	C	.	.	MAF_INRAE=3.797;MAF_USDA=4.706
NC_035103.1	27276811	.	C	T	.	.	MAF_USDA=2.459
NC_035103.1	27276995	.	C	A	.	.	MAF_USDA=1.639
NC_035103.1	27277101	.	C	T	.	.	MAF_INRAE=3.797;MAF_USDA=10.417
NC_035103.1	27277131	.	C	T	.	.	MAF_USDA=6.557
NC_035103.1	27277157	.	A	C	.	.	MAF_USDA=1.639
NC_035103.1	27277213	.	C	A	.	.	MAF_INRAE=3.797;MAF_USDA=12.941
NC_035103.1	27277220	.	G	T	.	.	MAF_INRAE=5.263
NC_035103.1	27277258	.	T	C	.	.	MAF_INRAE=28.481;MAF_USDA=10.656
NC_035103.1	27277387	.	G	A	.	.	MAF_INRAE=25.833;MAF_USDA=2.459
NC_035103.1	27277514	.	G	T	.	.	MAF_INRAE=29.114;MAF_USDA=10.656
NC_035103.1	27277531	.	T	A	.	.	MAF_INRAE=3.797;MAF_USDA=12.941
NC_035103.1	27277622	.	A	T	.	.	MAF_USDA=1.765
NC_035103.1	27277665	.	A	G	.	.	MAF_INRAE=3.797;MAF_USDA=10.417
NC_035103.1	27277682	.	A	C	.	.	MAF_USDA=1.639
NC_035103.1	27277754	.	C	A	.	.	MAF_INRAE=3.333;MAF_USDA=5.738
NC_035103.1	27277801	.	T	G	.	.	MAF_INRAE=3.797;MAF_USDA=11.765
NC_035103.1	27278067	.	T	C	.	.	MAF_INRAE=25.833
NC_035103.1	27278081	.	A	T	.	.	MAF_USDA=1.639
NC_035103.1	27278247	.	C	A	.	.	MAF_INRAE=5.696;MAF_USDA=27.083
NC_035103.1	27278337	.	A	C	.	.	MAF_USDA=1.639
NC_035103.1	27278432	.	G	T	.	.	MAF_USDA=1.639
NC_035103.1	27278486	.	G	T	.	.	MAF_USDA=1.765
NC_035103.1	27278555	.	C	G	.	.	MAF_USDA=1.639
NC_035103.1	27278788	.	T	C	.	.	MAF_INRAE=3.333;MAF_USDA=4.918
NC_035103.1	27278848	.	T	A	.	.	MAF_INRAE=31.646;MAF_USDA=25.882
NC_035103.1	27278893	.	G	T	.	.	MAF_INRAE=25.949;MAF_USDA=14.754
NC_035103.1	27279013	.	C	A	.	.	MAF_USDA=1.639
NC_035103.1	27279084	.	A	T	.	.	MAF_INRAE=18.987;MAF_USDA=1.639
NC_035103.1	27279111	.	T	G	.	.	MAF_INRAE=31.646;MAF_USDA=28.235
NC_035103.1	27279141	.	G	A	.	.	MAF_INRAE=3.797;MAF_USDA=16.471
NC_035103.1	27279243	.	A	G	.	.	MAF_USDA=1.639
NC_035103.1	27279312	.	A	C	.	.	MAF_USDA=14.118
NC_035103.1	27279374	.	G	T	.	.	MAF_INRAE=3.333;MAF_USDA=4.098
NC_035103.1	27279436	.	C	T	.	.	MAF_INRAE=7.595;MAF_USDA=17.647
NC_035103.1	27279437	.	G	A	.	.	MAF_USDA=2.459
NC_035103.1	27279510	.	T	C	.	.	MAF_INRAE=12.025;MAF_USDA=8.235
NC_035103.1	27279516	.	G	A	.	.	MAF_USDA=1.639
NC_035103.1	27279519	.	T	C	.	.	MAF_INRAE=1.667
NC_035103.1	27279534	.	A	G	.	.	MAF_INRAE=29.114;MAF_USDA=9.836
NC_035103.1	27279552	.	T	A	.	.	MAF_USDA=1.639
NC_035103.1	27279638	.	G	T	.	.	MAF_INRAE=3.333;MAF_USDA=1.639
NC_035103.1	27279711	.	C	A	.	.	MAF_USDA=3.279
NC_035103.1	27279829	.	T	A	.	.	MAF_USDA=1.667
NC_035103.1	27279871	.	A	C	.	.	MAF_INRAE=1.667
NC_035103.1	27279912	.	G	A	.	.	MAF_USDA=15.882
NC_035103.1	27279925	.	G	A	.	.	MAF_INRAE=17.089;MAF_USDA=2.459
NC_035103.1	27280041	.	T	C	.	.	MAF_INRAE=4.43;MAF_USDA=8.235
NC_035103.1	27280262	.	C	A	.	.	MAF_USDA=12.5
NC_035103.1	27280263	.	G	T	.	.	MAF_USDA=27.083
NC_035103.1	27280304	.	C	A	.	.	MAF_USDA=33.333
NC_035103.1	27282330	.	G	T	.	.	MAF_INRAE=10.526;MAF_USDA=12.353
NC_035103.1	27282351	.	T	G	.	.	MAF_USDA=1.639
NC_035103.1	27282361	.	C	T	.	.	MAF_USDA=10.588
NC_035103.1	27282425	.	C	A	.	.	MAF_INRAE=3.333;MAF_USDA=8.235
NC_035103.1	27282476	.	A	G	.	.	MAF_USDA=6.557
NC_035103.1	27282516	.	A	G	.	.	MAF_INRAE=6.962;MAF_USDA=17.059
NC_035103.1	27282549	.	T	A	.	.	MAF_USDA=27.083
NC_035103.1	27282565	.	C	T	.	.	MAF_USDA=1.639
NC_035103.1	27282614	.	A	C	.	.	MAF_INRAE=37.975;MAF_USDA=47.024
NC_035103.1	27282638	.	C	A	.	.	MAF_USDA=1.639
NC_035103.1	27282693	.	A	C	.	.	MAF_USDA=1.639
NC_035103.1	27282715	.	G	A	.	.	MAF_INRAE=7.595;MAF_USDA=21.765
NC_035103.1	27282745	.	C	G	.	.	MAF_INRAE=31.646;MAF_USDA=46.471
NC_035103.1	27282764	.	T	A	.	.	MAF_INRAE=7.595;MAF_USDA=21.765
NC_035103.1	27282766	.	G	C	.	.	MAF_INRAE=18.987;MAF_USDA=1.639
NC_035103.1	27282768	.	T	A	.	.	MAF_INRAE=5.696;MAF_USDA=7.647
NC_035103.1	27282776	.	T	G	.	.	MAF_USDA=1.639
NC_035103.1	27282800	.	T	C	.	.	MAF_USDA=2.459
NC_035103.1	27282857	.	C	A	.	.	MAF_INRAE=29.114;MAF_USDA=10.656
NC_035103.1	27283043	.	G	A	.	.	MAF_INRAE=33.544;MAF_USDA=13.115
NC_035103.1	27283179	.	T	A	.	.	MAF_USDA=18.824
NC_035103.1	27283206	.	A	G	.	.	MAF_USDA=1.639
NC_035103.1	27283247	.	A	T	.	.	MAF_USDA=2.5
NC_035103.1	27283887	.	C	T	.	.	MAF_USDA=30.0
NC_035103.1	27283890	.	C	A	.	.	MAF_INRAE=8.228;MAF_USDA=3.279
NC_035103.1	27283917	.	C	T	.	.	MAF_INRAE=10.526
NC_035103.1	27283931	.	C	T	.	.	MAF_USDA=11.176
NC_035103.1	27283932	.	G	A	.	.	MAF_USDA=14.118
NC_035103.1	27283954	.	T	A	.	.	MAF_USDA=3.279
NC_035103.1	27284034	.	G	T	.	.	MAF_INRAE=9.494;MAF_USDA=4.098
NC_035103.1	27284061	.	C	G	.	.	MAF_INRAE=41.139;MAF_USDA=16.667
NC_035103.1	27284069	.	G	A	.	.	MAF_USDA=2.459
NC_035103.1	27284114	.	G	T	.	.	MAF_INRAE=3.333;MAF_USDA=5.882
NC_035103.1	27284125	.	G	A	.	.	MAF_USDA=1.639
NC_035103.1	27284130	.	A	T	.	.	MAF_USDA=16.667
NC_035103.1	27284172	.	A	G	.	.	MAF_USDA=1.639
NC_035103.1	27284206	.	C	A	.	.	MAF_INRAE=6.329;MAF_USDA=23.529
NC_035103.1	27284267	.	C	T	.	.	MAF_INRAE=40.506;MAF_USDA=10.588
NC_035103.1	27284281	.	C	T	.	.	MAF_INRAE=40.506;MAF_USDA=10.588
NC_035103.1	27284399	.	G	T	.	.	MAF_USDA=1.639
NC_035103.1	27284484	.	A	G	.	.	MAF_INRAE=5.696;MAF_USDA=25.0
NC_035103.1	27284684	.	G	A	.	.	MAF_INRAE=5.696;MAF_USDA=27.083
NC_035103.1	27284890	.	C	A	.	.	MAF_INRAE=41.139;MAF_USDA=10.588
NC_035103.1	27284910	.	C	T	.	.	MAF_INRAE=3.333;MAF_USDA=5.882
NC_035103.1	27284912	.	G	A	.	.	MAF_USDA=2.459
NC_035103.1	27284923	.	C	A	.	.	MAF_INRAE=41.139;MAF_USDA=11.176
NC_035103.1	27284969	.	A	G	.	.	MAF_INRAE=40.506;MAF_USDA=10.588
NC_035103.1	27284993	.	C	T	.	.	MAF_USDA=2.353
NC_035103.1	27284999	.	G	A	.	.	MAF_INRAE=40.506;MAF_USDA=11.176
NC_035103.1	27285002	.	C	A	.	.	MAF_USDA=3.279
NC_035103.1	27285027	.	G	A	.	.	MAF_INRAE=3.333
NC_035103.1	27285041	.	G	A	.	.	MAF_USDA=7.647
NC_035103.1	27285083	.	C	T	.	.	MAF_INRAE=5.263;MAF_USDA=9.016
NC_035103.1	27285142	.	C	T	.	.	MAF_INRAE=40.506;MAF_USDA=11.176
NC_035103.1	27285212	.	G	A	.	.	MAF_INRAE=40.506;MAF_USDA=11.176
NC_035103.1	27285236	.	A	G	.	.	MAF_USDA=16.667
NC_035103.1	27285237	.	C	T	.	.	MAF_INRAE=5.696;MAF_USDA=27.083
NC_035103.1	27285281	.	C	T	.	.	MAF_INRAE=25.833
NC_035103.1	27285291	.	A	G	.	.	MAF_INRAE=40.506;MAF_USDA=10.0
NC_035103.1	27285293	.	C	T	.	.	MAF_USDA=1.639
NC_035103.1	27285336	.	G	A	.	.	MAF_USDA=1.639
NC_035103.1	27285458	.	C	T	.	.	MAF_USDA=3.279
NC_035103.1	27285470	.	C	A	.	.	MAF_USDA=3.279
NC_035103.1	27285605	.	A	T	.	.	MAF_USDA=2.459
NC_035103.1	27285606	.	G	A	.	.	MAF_USDA=2.459
NC_035103.1	27285627	.	C	T	.	.	MAF_USDA=3.279
NC_035103.1	27285628	.	C	T	.	.	MAF_INRAE=40.506;MAF_USDA=10.588
NC_035103.1	27285680	.	C	G	.	.	MAF_INRAE=3.333;MAF_USDA=1.639
NC_035103.1	27285785	.	A	G	.	.	MAF_INRAE=8.228
NC_035103.1	27285851	.	G	T	.	.	MAF_INRAE=3.797;MAF_USDA=10.417
NC_035103.1	27286069	.	A	G	.	.	MAF_INRAE=18.987;MAF_USDA=28.235
NC_035103.1	27286084	.	G	A	.	.	MAF_USDA=1.639
NC_035103.1	27286189	.	C	T	.	.	MAF_USDA=16.667
NC_035103.1	27286277	.	G	C	.	.	MAF_INRAE=5.696;MAF_USDA=12.353
NC_035103.1	27286349	.	G	T	.	.	MAF_INRAE=8.861;MAF_USDA=7.143
NC_035103.1	27286362	.	C	G	.	.	MAF_USDA=2.5
NC_035103.1	27286384	.	T	G	.	.	MAF_INRAE=7.5;MAF_USDA=7.059
NC_035103.1	27286396	.	G	A	.	.	MAF_INRAE=43.671;MAF_USDA=45.882
NC_035103.1	27286407	.	T	G	.	.	MAF_USDA=10.417
NC_035103.1	27286551	.	T	C	.	.	MAF_USDA=2.542
NC_035103.1	27287599	.	C	T	.	.	MAF_USDA=10.417
NC_035103.1	27287604	.	C	T	.	.	MAF_USDA=16.667
NC_035103.1	27287672	.	T	C	.	.	MAF_USDA=1.639
NC_035103.1	27287811	.	A	G	.	.	MAF_INRAE=19.62;MAF_USDA=7.059
NC_035103.1	27288145	.	G	A	.	.	MAF_INRAE=18.354;MAF_USDA=3.529
NC_035103.1	27288155	.	G	A	.	.	MAF_USDA=10.417
NC_035103.1	27288233	.	G	A	.	.	MAF_USDA=4.118
NC_035103.1	27288302	.	A	G	.	.	MAF_INRAE=18.987;MAF_USDA=4.706
NC_035103.1	27288337	.	A	G	.	.	MAF_USDA=29.508
NC_035103.1	27288399	.	C	T	.	.	MAF_USDA=2.459
NC_035103.1	27288475	.	C	G	.	.	MAF_INRAE=24.684;MAF_USDA=11.765
NC_035103.1	27288719	.	G	A	.	.	MAF_USDA=2.459
NC_035103.1	27288726	.	C	T	.	.	MAF_USDA=4.706
NC_035103.1	27288764	.	G	A	.	.	MAF_USDA=4.098
NC_035103.1	27288797	.	G	A	.	.	MAF_USDA=2.459
NC_035103.1	27289000	.	T	C	.	.	MAF_USDA=2.459
NC_035103.1	27289059	.	C	A	.	.	MAF_INRAE=18.987;MAF_USDA=21.176
NC_035103.1	27289156	.	G	T	.	.	MAF_INRAE=18.987;MAF_USDA=22.353
NC_035103.1	27289164	.	G	T	.	.	MAF_USDA=2.459
NC_035103.1	27289392	.	T	C	.	.	MAF_USDA=1.639
NC_035103.1	27289625	.	C	T	.	.	MAF_INRAE=38.608
NC_035103.1	27289730	.	C	T	.	.	MAF_INRAE=8.861;MAF_USDA=14.286
NC_035103.1	27289797	.	A	G	.	.	MAF_USDA=4.918
NC_035103.1	27289882	.	A	G	.	.	MAF_USDA=1.639
NC_035103.1	27289918	.	C	T	.	.	MAF_INRAE=26.582;MAF_USDA=4.098
NC_035103.1	27289958	.	T	G	.	.	MAF_INRAE=39.241;MAF_USDA=27.647
NC_035103.1	27290110	.	A	T	.	.	MAF_USDA=6.25
NC_035103.1	27290197	.	C	A	.	.	MAF_USDA=16.667
NC_035103.1	27290271	.	T	A	.	.	MAF_INRAE=8.333;MAF_USDA=27.083
NC_035103.1	27290319	.	C	A	.	.	MAF_INRAE=3.333;MAF_USDA=10.417
NC_035103.1	27290376	.	G	T	.	.	MAF_USDA=10.417
NC_035103.1	27290550	.	T	A	.	.	MAF_USDA=1.639
NC_035103.1	27290658	.	G	T	.	.	MAF_INRAE=20.886
NC_035103.1	27290751	.	C	T	.	.	MAF_INRAE=18.987;MAF_USDA=2.459
NC_035103.1	27290781	.	C	A	.	.	MAF_INRAE=18.987
NC_035103.1	27290786	.	C	T	.	.	MAF_INRAE=1.667
NC_035103.1	27290813	.	A	T	.	.	MAF_INRAE=18.987
NC_035103.1	27290855	.	G	A	.	.	MAF_USDA=24.706
NC_035103.1	27290894	.	C	T	.	.	MAF_INRAE=44.167;MAF_USDA=15.294
NC_035103.1	27290962	.	A	C	.	.	MAF_INRAE=5.833
NC_035103.1	27290968	.	C	G	.	.	MAF_INRAE=6.667
NC_035103.1	27291002	.	T	A	.	.	MAF_INRAE=5.0
NC_035103.1	27291005	.	A	G	.	.	MAF_INRAE=3.797
NC_035103.1	27291012	.	G	C	.	.	MAF_INRAE=5.0
NC_035103.1	27291067	.	A	T	.	.	MAF_INRAE=1.667
NC_035103.1	27291091	.	C	T	.	.	MAF_USDA=35.417
NC_035103.1	27291092	.	A	G	.	.	MAF_USDA=37.5
NC_035103.1	27291095	.	C	T	.	.	MAF_INRAE=3.797;MAF_USDA=6.25
NC_035103.1	27291107	.	A	T	.	.	MAF_USDA=37.5
NC_035103.1	27291120	.	C	A	.	.	MAF_USDA=1.639
NC_035103.1	27291154	.	G	C	.	.	MAF_INRAE=5.263;MAF_USDA=10.656
NC_035103.1	27291192	.	G	A	.	.	MAF_USDA=2.353
NC_035103.1	27291197	.	G	T	.	.	MAF_USDA=4.098
NC_035103.1	27291303	.	C	T	.	.	MAF_INRAE=12.658;MAF_USDA=20.588
NC_035103.1	27291410	.	A	T	.	.	MAF_INRAE=40.506;MAF_USDA=14.706
NC_035103.1	27291454	.	C	A	.	.	MAF_INRAE=40.506;MAF_USDA=14.706
NC_035103.1	27291634	.	G	A	.	.	MAF_USDA=2.941
NC_035103.1	27291644	.	G	T	.	.	MAF_INRAE=20.886;MAF_USDA=8.197
NC_035103.1	27291693	.	C	A	.	.	MAF_INRAE=20.886;MAF_USDA=8.197
NC_035103.1	27291710	.	A	G	.	.	MAF_USDA=21.765
NC_035103.1	27291747	.	A	C	.	.	MAF_USDA=3.279
NC_035103.1	27291749	.	A	G	.	.	MAF_USDA=14.754
NC_035103.1	27291783	.	A	G	.	.	MAF_INRAE=24.684;MAF_USDA=7.647
NC_035103.1	27291801	.	A	G	.	.	MAF_USDA=4.098
NC_035103.1	27291817	.	C	T	.	.	MAF_INRAE=18.987
NC_035103.1	27291837	.	T	A	.	.	MAF_USDA=4.098
NC_035103.1	27292010	.	G	C	.	.	MAF_USDA=4.918
NC_035103.1	27292144	.	A	G	.	.	MAF_INRAE=3.797;MAF_USDA=6.25
NC_035103.1	27292156	.	C	A	.	.	MAF_USDA=1.639
NC_035103.1	27292266	.	G	A	.	.	MAF_USDA=3.279
NC_035103.1	27292361	.	T	C	.	.	MAF_USDA=1.639
NC_035103.1	27292385	.	G	A	.	.	MAF_USDA=1.639
NC_035103.1	27292533	.	A	G	.	.	MAF_USDA=1.639
NC_035103.1	27292803	.	G	A	.	.	MAF_USDA=1.639
NC_035103.1	27292906	.	A	T	.	.	MAF_INRAE=44.304;MAF_USDA=45.294
NC_035103.1	27292932	.	A	G	.	.	MAF_USDA=2.459
NC_035103.1	27292933	.	A	C	.	.	MAF_INRAE=46.835;MAF_USDA=25.882
NC_035103.1	27292950	.	C	T	.	.	MAF_INRAE=20.886;MAF_USDA=7.377
NC_035103.1	27292966	.	T	A	.	.	MAF_INRAE=5.263;MAF_USDA=13.115
NC_035103.1	27292988	.	C	G	.	.	MAF_USDA=10.417
NC_035103.1	27293021	.	A	T	.	.	MAF_INRAE=3.797;MAF_USDA=4.118
NC_035103.1	27293028	.	G	A	.	.	MAF_USDA=16.667
NC_035103.1	27293055	.	A	G	.	.	MAF_INRAE=23.333;MAF_USDA=48.235
NC_035103.1	27293109	.	G	A	.	.	MAF_USDA=11.765
NC_035103.1	27293111	.	G	T	.	.	MAF_USDA=9.412
NC_035103.1	27293135	.	A	G	.	.	MAF_USDA=2.459
NC_035103.1	27293152	.	A	T	.	.	MAF_USDA=2.459
NC_035103.1	27293167	.	C	T	.	.	MAF_USDA=6.25
NC_035103.1	27293208	.	A	G	.	.	MAF_INRAE=18.987;MAF_USDA=4.098
NC_035103.1	27293213	.	C	A	.	.	MAF_INRAE=3.797;MAF_USDA=13.095
NC_035103.1	27293231	.	C	A	.	.	MAF_USDA=1.786
NC_035103.1	27293270	.	G	A	.	.	MAF_USDA=4.918
NC_035103.1	27293307	.	A	C	.	.	MAF_USDA=1.639
NC_035103.1	27293436	.	A	T	.	.	MAF_INRAE=32.278;MAF_USDA=43.529
NC_035103.1	27293437	.	A	T	.	.	MAF_INRAE=47.5;MAF_USDA=20.588
NC_035103.1	27293438	.	A	T	.	.	MAF_USDA=5.882
NC_035103.1	27293446	.	A	T	.	.	MAF_INRAE=4.43;MAF_USDA=17.647
NC_035103.1	27293537	.	T	C	.	.	MAF_USDA=9.016
NC_035103.1	27293591	.	A	T	.	.	MAF_USDA=3.279
NC_035103.1	27293594	.	T	G	.	.	MAF_INRAE=5.696;MAF_USDA=11.176
NC_035103.1	27293733	.	T	A	.	.	MAF_USDA=2.459
NC_035103.1	27293739	.	A	C	.	.	MAF_USDA=11.475
NC_035103.1	27293784	.	G	T	.	.	MAF_USDA=2.459
NC_035103.1	27293849	.	T	A	.	.	MAF_INRAE=46.835;MAF_USDA=27.059
NC_035103.1	27293866	.	C	T	.	.	MAF_USDA=1.639
NC_035103.1	27293937	.	A	G	.	.	MAF_USDA=13.115
NC_035103.1	27293943	.	C	T	.	.	MAF_USDA=2.5
NC_035103.1	27293944	.	G	C	.	.	MAF_INRAE=14.167
NC_035103.1	27294022	.	G	T	.	.	MAF_USDA=2.459
NC_035103.1	27294059	.	G	A	.	.	MAF_INRAE=6.667
NC_035103.1	27294148	.	G	A	.	.	MAF_USDA=4.918
NC_035103.1	27294167	.	G	A	.	.	MAF_USDA=3.279
NC_035103.1	27294368	.	G	A	.	.	MAF_USDA=2.5
NC_035103.1	27294374	.	G	A	.	.	MAF_INRAE=8.861;MAF_USDA=13.095
NC_035103.1	27294386	.	T	A	.	.	MAF_INRAE=8.861;MAF_USDA=13.69
NC_035103.1	27294433	.	G	C	.	.	MAF_USDA=2.353
NC_035103.1	27294479	.	A	T	.	.	MAF_INRAE=6.667
NC_035103.1	27294494	.	T	G	.	.	MAF_USDA=7.377
NC_035103.1	27294496	.	C	A	.	.	MAF_INRAE=20.886;MAF_USDA=8.197
NC_035103.1	27294557	.	T	G	.	.	MAF_USDA=20.0
NC_035103.1	27294599	.	A	G	.	.	MAF_USDA=2.459
NC_035103.1	27294623	.	G	A	.	.	MAF_USDA=1.639
NC_035103.1	27294653	.	A	T	.	.	MAF_USDA=1.639
NC_035103.1	27294655	.	A	G	.	.	MAF_USDA=3.279
NC_035103.1	27294716	.	A	T	.	.	MAF_USDA=1.639
NC_035103.1	27294756	.	C	A	.	.	MAF_USDA=1.639
NC_035103.1	27294769	.	C	A	.	.	MAF_USDA=1.765
NC_035103.1	27294814	.	G	T	.	.	MAF_USDA=12.295
NC_035103.1	27294852	.	T	G	.	.	MAF_USDA=8.235
NC_035103.1	27294877	.	T	A	.	.	MAF_USDA=8.197
NC_035103.1	27294880	.	A	G	.	.	MAF_INRAE=41.772;MAF_USDA=25.294
NC_035103.1	27294889	.	C	A	.	.	MAF_USDA=1.639
NC_035103.1	27294922	.	T	C	.	.	MAF_INRAE=5.696;MAF_USDA=25.0
NC_035103.1	27294947	.	C	G	.	.	MAF_USDA=9.836
NC_035103.1	27294974	.	T	A	.	.	MAF_USDA=2.459
NC_035103.1	27294975	.	C	G	.	.	MAF_INRAE=25.833
NC_035103.1	27295004	.	C	T	.	.	MAF_USDA=1.639
NC_035103.1	27295037	.	C	G	.	.	MAF_INRAE=43.671;MAF_USDA=35.294
NC_035103.1	27295111	.	G	A	.	.	MAF_USDA=3.279
NC_035103.1	27295134	.	T	G	.	.	MAF_INRAE=25.833;MAF_USDA=1.639
NC_035103.1	27295229	.	C	A	.	.	MAF_USDA=1.639
NC_035103.1	27295234	.	T	A	.	.	MAF_USDA=1.639
NC_035103.1	27295478	.	A	G	.	.	MAF_USDA=1.667
NC_035103.1	27295507	.	A	T	.	.	MAF_USDA=4.167
NC_035103.1	27295522	.	G	T	.	.	MAF_USDA=7.738
NC_035103.1	27295607	.	A	C	.	.	MAF_INRAE=5.696;MAF_USDA=8.824
NC_035103.1	27295663	.	G	A	.	.	MAF_USDA=1.639
NC_035103.1	27295754	.	T	A	.	.	MAF_USDA=1.639
NC_035103.1	27295762	.	G	A	.	.	MAF_USDA=1.639
NC_035103.1	27295773	.	T	A	.	.	MAF_USDA=2.459
NC_035103.1	27295779	.	C	T	.	.	MAF_USDA=1.639
NC_035103.1	27295780	.	A	G	.	.	MAF_USDA=7.059
NC_035103.1	27295859	.	T	G	.	.	MAF_INRAE=32.278;MAF_USDA=31.765
NC_035103.1	27296052	.	T	A	.	.	MAF_INRAE=3.797;MAF_USDA=14.118
NC_035103.1	27296078	.	A	G	.	.	MAF_USDA=2.459
NC_035103.1	27296155	.	T	A	.	.	MAF_USDA=25.41
NC_035103.1	27296156	.	C	T	.	.	MAF_INRAE=3.333;MAF_USDA=6.548
NC_035103.1	27296437	.	C	T	.	.	MAF_USDA=3.279
NC_035103.1	27296534	.	C	T	.	.	MAF_USDA=4.918
NC_035103.1	27296602	.	G	T	.	.	MAF_USDA=3.279
NC_035103.1	27296611	.	A	G	.	.	MAF_INRAE=3.333
NC_035103.1	27296612	.	C	T	.	.	MAF_USDA=1.786
NC_035103.1	27296630	.	C	T	.	.	MAF_INRAE=23.418;MAF_USDA=2.381
NC_035103.1	27296639	.	T	C	.	.	MAF_INRAE=3.797;MAF_USDA=6.522
NC_035103.1	27296790	.	G	A	.	.	MAF_USDA=2.459
NC_035103.1	27296891	.	G	T	.	.	MAF_INRAE=40.506;MAF_USDA=27.647
NC_035103.1	27296907	.	G	T	.	.	MAF_USDA=2.459
NC_035103.1	27296920	.	T	G	.	.	MAF_USDA=1.639
NC_035103.1	27296983	.	T	G	.	.	MAF_INRAE=22.785;MAF_USDA=6.25
NC_035103.1	27297036	.	A	T	.	.	MAF_INRAE=1.667;MAF_USDA=20.833
NC_035103.1	27297048	.	A	T	.	.	MAF_INRAE=9.167;MAF_USDA=20.833
NC_035103.1	27297052	.	C	T	.	.	MAF_INRAE=5.696;MAF_USDA=31.25
NC_035103.1	27297127	.	A	C	.	.	MAF_USDA=1.765
NC_035103.1	27297161	.	A	G	.	.	MAF_USDA=1.639
NC_035103.1	27297221	.	T	C	.	.	MAF_INRAE=35.443;MAF_USDA=33.529
NC_035103.1	27297342	.	T	G	.	.	MAF_USDA=9.836
NC_035103.1	27297396	.	T	C	.	.	MAF_INRAE=19.62
NC_035103.1	27297503	.	T	C	.	.	MAF_USDA=3.279
NC_035103.1	27297591	.	A	T	.	.	MAF_USDA=2.459
NC_035103.1	27297668	.	G	T	.	.	MAF_USDA=27.869
NC_035103.1	27297773	.	G	C	.	.	MAF_USDA=4.098
NC_035103.1	27297793	.	T	A	.	.	MAF_USDA=3.279
NC_035103.1	27297829	.	A	G	.	.	MAF_INRAE=18.354
NC_035103.1	27297939	.	A	C	.	.	MAF_USDA=4.918
NC_035103.1	27298011	.	G	A	.	.	MAF_INRAE=12.025;MAF_USDA=19.412
NC_035103.1	27298044	.	C	T	.	.	MAF_USDA=17.647
NC_035103.1	27298068	.	G	A	.	.	MAF_USDA=1.639
NC_035103.1	27298275	.	A	T	.	.	MAF_USDA=12.5
NC_035103.1	27298343	.	C	A	.	.	MAF_USDA=19.412
NC_035103.1	27298364	.	G	A	.	.	MAF_USDA=1.639
NC_035103.1	27298504	.	TAAAAAAAT	TAAAAAAAA	.	.	MAF_USDA=36.957
NC_035103.1	27298510	.	A	T	.	.	MAF_INRAE=5.696
NC_035103.1	27298511	.	A	T	.	.	MAF_INRAE=5.833
NC_035103.1	27298514	.	T	G	.	.	MAF_USDA=2.941
NC_035103.1	27298706	.	A	T	.	.	MAF_USDA=4.098
NC_035103.1	27298717	.	C	T	.	.	MAF_USDA=4.098
NC_035103.1	27298846	.	A	G	.	.	MAF_USDA=4.167
NC_035103.1	27298948	.	T	C	.	.	MAF_INRAE=1.667
NC_035103.1	27298985	.	C	G	.	.	MAF_INRAE=5.833;MAF_USDA=27.083
NC_035103.1	27299030	.	G	T	.	.	MAF_USDA=27.049
NC_035103.1	27299151	.	T	A	.	.	MAF_USDA=5.294
NC_035103.1	27299152	.	G	C	.	.	MAF_USDA=5.294
NC_035103.1	27299153	.	G	C	.	.	MAF_USDA=5.294
NC_035103.1	27299154	.	T	A	.	.	MAF_USDA=5.294
NC_035103.1	27299155	.	G	C	.	.	MAF_USDA=5.294
NC_035103.1	27299291	.	G	T	.	.	MAF_USDA=1.786
NC_035103.1	27299327	.	T	C	.	.	MAF_INRAE=1.667
NC_035103.1	27299450	.	G	A	.	.	MAF_USDA=11.667
NC_035103.1	27299506	.	C	A	.	.	MAF_USDA=3.333
NC_035103.1	27299636	.	C	A	.	.	MAF_USDA=2.5
NC_035103.1	27299641	.	G	A	.	.	MAF_USDA=2.5
NC_035103.1	27299646	.	T	G	.	.	MAF_USDA=35.119
NC_035103.1	27299679	.	A	G	.	.	MAF_USDA=41.667
NC_035103.1	27299744	.	T	C	.	.	MAF_USDA=47.917
NC_035103.1	27299752	.	G	T	.	.	MAF_USDA=2.381
NC_035103.1	27299819	.	A	T	.	.	MAF_USDA=29.762
NC_035103.1	27299839	.	G	T	.	.	MAF_INRAE=30.0;MAF_USDA=32.143
NC_035103.1	27299952	.	A	T	.	.	MAF_USDA=1.667
NC_035103.1	27299998	.	G	C	.	.	MAF_USDA=9.836
NC_035103.1	27300113	.	G	C	.	.	MAF_USDA=12.5
NC_035103.1	27300131	.	A	T	.	.	MAF_INRAE=24.051;MAF_USDA=13.095
NC_035103.1	27300179	.	T	G	.	.	MAF_INRAE=15.19;MAF_USDA=47.059
NC_035103.1	27300343	.	T	C	.	.	MAF_USDA=2.459
NC_035103.1	27300362	.	G	T	.	.	MAF_USDA=27.869
NC_035103.1	27300389	.	A	C	.	.	MAF_USDA=10.656
NC_035103.1	27300405	.	T	C	.	.	MAF_INRAE=6.667;MAF_USDA=5.882
NC_035103.1	27300501	.	C	T	.	.	MAF_USDA=3.279
NC_035103.1	27300508	.	T	C	.	.	MAF_USDA=2.459
NC_035103.1	27300517	.	T	A	.	.	MAF_INRAE=34.177;MAF_USDA=29.412
NC_035103.1	27300532	.	C	A	.	.	MAF_INRAE=20.886;MAF_USDA=8.197
NC_035103.1	27300633	.	G	A	.	.	MAF_INRAE=27.848;MAF_USDA=41.765
NC_035103.1	27300648	.	C	A	.	.	MAF_INRAE=34.177;MAF_USDA=28.824
NC_035103.1	27300663	.	T	C	.	.	MAF_INRAE=29.747;MAF_USDA=24.118
NC_035103.1	27300678	.	A	G	.	.	MAF_USDA=18.824
NC_035103.1	27300708	.	T	C	.	.	MAF_USDA=4.098
NC_035103.1	27300798	.	C	T	.	.	MAF_INRAE=34.81;MAF_USDA=28.824
NC_035103.1	27301064	.	C	T	.	.	MAF_INRAE=34.177;MAF_USDA=30.0
NC_035103.1	27301097	.	C	A	.	.	MAF_USDA=2.459
NC_035103.1	27301181	.	T	A	.	.	MAF_INRAE=34.177;MAF_USDA=43.75
NC_035103.1	27301182	.	A	C	.	.	MAF_INRAE=24.684;MAF_USDA=17.213
NC_035103.1	27301189	.	C	T	.	.	MAF_INRAE=18.987
NC_035103.1	27301233	.	T	A	.	.	MAF_USDA=10.656
NC_035103.1	27301235	.	G	A	.	.	MAF_USDA=10.656
NC_035103.1	27301239	.	C	T	.	.	MAF_INRAE=24.051;MAF_USDA=16.393
NC_035103.1	27301292	.	C	T	.	.	MAF_INRAE=24.684;MAF_USDA=17.213
NC_035103.1	27301318	.	G	A	.	.	MAF_USDA=1.639
NC_035103.1	27301339	.	A	G	.	.	MAF_INRAE=24.684;MAF_USDA=30.0
NC_035103.1	27301349	.	G	T	.	.	MAF_USDA=3.279
NC_035103.1	27301372	.	T	C	.	.	MAF_USDA=2.083
NC_035103.1	27301485	.	A	G	.	.	MAF_USDA=1.639
NC_035103.1	27301580	.	C	T	.	.	MAF_USDA=1.639
NC_035103.1	27301692	.	A	C	.	.	MAF_USDA=1.639
NC_035103.1	27301703	.	C	G	.	.	MAF_INRAE=18.987
NC_035103.1	27301719	.	T	C	.	.	MAF_INRAE=1.667
NC_035103.1	27301745	.	A	G	.	.	MAF_INRAE=34.177;MAF_USDA=30.0
NC_035103.1	27301752	.	G	A	.	.	MAF_USDA=1.639
NC_035103.1	27301768	.	T	G	.	.	MAF_INRAE=7.5;MAF_USDA=21.311
NC_035103.1	27301807	.	T	A	.	.	MAF_INRAE=5.263;MAF_USDA=13.529
NC_035103.1	27301833	.	C	G	.	.	MAF_INRAE=18.987
NC_035103.1	27301899	.	T	G	.	.	MAF_INRAE=34.177;MAF_USDA=29.412
NC_035103.1	27301936	.	T	C	.	.	MAF_INRAE=39.873;MAF_USDA=20.588
NC_035103.1	27302052	.	T	A	.	.	MAF_USDA=1.639
NC_035103.1	27302197	.	T	A	.	.	MAF_INRAE=10.526;MAF_USDA=3.529
NC_035103.1	27302274	.	G	T	.	.	MAF_INRAE=34.177;MAF_USDA=28.235
NC_035103.1	27302280	.	G	T	.	.	MAF_INRAE=6.667
NC_035103.1	27302336	.	G	A	.	.	MAF_USDA=2.459
NC_035103.1	27302384	.	A	T	.	.	MAF_INRAE=5.063;MAF_USDA=8.235
NC_035103.1	27302386	.	C	T	.	.	MAF_USDA=2.459
NC_035103.1	27302573	.	A	G	.	.	MAF_INRAE=20.886;MAF_USDA=8.197
NC_035103.1	27302660	.	T	C	.	.	MAF_USDA=4.918
NC_035103.1	27302989	.	T	G	.	.	MAF_INRAE=3.797;MAF_USDA=15.294
NC_035103.1	27303001	.	T	C	.	.	MAF_USDA=1.639
NC_035103.1	27303057	.	A	G	.	.	MAF_USDA=28.814
NC_035103.1	27303073	.	G	T	.	.	MAF_USDA=1.695
NC_035103.1	27303135	.	C	T	.	.	MAF_USDA=1.695
NC_035103.1	27304021	.	C	A,G	.	.	MAF_INRAE=31.579;MAF_USDA=4.167
NC_035103.1	27304253	.	C	T	.	.	MAF_USDA=3.529
NC_035103.1	27304262	.	G	A	.	.	MAF_USDA=16.667
NC_035103.1	27304268	.	T	A	.	.	MAF_INRAE=20.253;MAF_USDA=5.738
NC_035103.1	27304321	.	A	C	.	.	MAF_INRAE=3.797;MAF_USDA=6.25
NC_035103.1	27304373	.	A	G	.	.	MAF_USDA=11.176
NC_035103.1	27304397	.	T	C	.	.	MAF_USDA=4.098
NC_035103.1	27304483	.	T	C	.	.	MAF_USDA=2.459
NC_035103.1	27304629	.	G	T	.	.	MAF_USDA=1.639
NC_035103.1	27304794	.	G	T	.	.	MAF_INRAE=20.253;MAF_USDA=8.333
NC_035103.1	27304859	.	C	A	.	.	MAF_INRAE=8.333;MAF_USDA=40.476
NC_035103.1	27305365	.	C	T	.	.	MAF_INRAE=18.987
NC_035103.1	27305416	.	G	C	.	.	MAF_USDA=1.639
NC_035103.1	27305445	.	C	T	.	.	MAF_INRAE=6.667
NC_035103.1	27305447	.	C	T	.	.	MAF_USDA=1.639
NC_035103.1	27305516	.	T	G	.	.	MAF_USDA=3.529
NC_035103.1	27305520	.	T	A	.	.	MAF_USDA=1.639
NC_035103.1	27305524	.	C	T	.	.	MAF_INRAE=27.215;MAF_USDA=1.639
NC_035103.1	27305551	.	T	A	.	.	MAF_USDA=2.459
NC_035103.1	27305597	.	C	T	.	.	MAF_USDA=1.639
NC_035103.1	27305598	.	C	A	.	.	MAF_USDA=2.459
NC_035103.1	27305629	.	T	G	.	.	MAF_USDA=2.459
NC_035103.1	27305654	.	C	T	.	.	MAF_INRAE=7.5
NC_035103.1	27305670	.	G	A	.	.	MAF_INRAE=12.025;MAF_USDA=7.647
NC_035103.1	27305739	.	C	G	.	.	MAF_USDA=1.667
NC_035103.1	27305807	.	T	A	.	.	MAF_INRAE=31.579
NC_035103.1	27305934	.	G	A	.	.	MAF_INRAE=1.667;MAF_USDA=17.213
NC_035103.1	27305935	.	T	G	.	.	MAF_INRAE=1.667;MAF_USDA=18.852
NC_035103.1	27305946	.	C	A	.	.	MAF_INRAE=10.833
NC_035103.1	27305954	.	T	C	.	.	MAF_INRAE=15.0
NC_035103.1	27305957	.	C	T	.	.	MAF_INRAE=17.5
NC_035103.1	27305958	.	A	G	.	.	MAF_INRAE=17.5
NC_035103.1	27305965	.	C	A	.	.	MAF_INRAE=17.5
NC_035103.1	27305972	.	C	A	.	.	MAF_INRAE=18.333
NC_035103.1	27305973	.	A	G	.	.	MAF_INRAE=18.333
NC_035103.1	27305980	.	C	G	.	.	MAF_INRAE=18.333
NC_035103.1	27306016	.	A	G	.	.	MAF_USDA=1.639
NC_035103.1	27306028	.	G	A	.	.	MAF_INRAE=27.5
NC_035103.1	27306056	.	T	C	.	.	MAF_INRAE=25.0
NC_035103.1	27306073	.	T	C	.	.	MAF_INRAE=29.167
NC_035103.1	27306083	.	A	T	.	.	MAF_INRAE=30.0
NC_035103.1	27306106	.	A	T	.	.	MAF_INRAE=26.667
NC_035103.1	27306114	.	G	T	.	.	MAF_INRAE=26.667
NC_035103.1	27306118	.	T	A	.	.	MAF_INRAE=26.667
NC_035103.1	27306134	.	A	G	.	.	MAF_INRAE=23.333
NC_035103.1	27306136	.	C	T	.	.	MAF_INRAE=24.167
NC_035103.1	27306447	.	T	A	.	.	MAF_INRAE=2.5
NC_035103.1	27306451	.	T	A	.	.	MAF_INRAE=2.5;MAF_USDA=4.098
NC_035103.1	27306477	.	T	A	.	.	MAF_INRAE=2.5;MAF_USDA=1.639
NC_035103.1	27306478	.	A	C	.	.	MAF_INRAE=2.5;MAF_USDA=1.639
NC_035103.1	27306489	.	A	G	.	.	MAF_INRAE=1.667;MAF_USDA=1.639
NC_035103.1	27306522	.	G	T	.	.	MAF_USDA=2.459
NC_035103.1	27306537	.	A	T	.	.	MAF_USDA=4.098
NC_035103.1	27306560	.	G	A	.	.	MAF_INRAE=8.333;MAF_USDA=9.836
NC_035103.1	27306596	.	C	T	.	.	MAF_INRAE=8.333;MAF_USDA=9.836
NC_035103.1	27306602	.	A	G	.	.	MAF_INRAE=8.333;MAF_USDA=39.412
NC_035103.1	27306789	.	T	C	.	.	MAF_INRAE=18.987
NC_035103.1	27306804	.	T	A	.	.	MAF_INRAE=10.759;MAF_USDA=9.412
NC_035103.1	27306830	.	G	T	.	.	MAF_USDA=2.459
NC_035103.1	27306908	.	A	T	.	.	MAF_USDA=3.279
NC_035103.1	27306910	.	T	C	.	.	MAF_INRAE=29.747;MAF_USDA=44.706
NC_035103.1	27306926	.	C	A	.	.	MAF_INRAE=5.696;MAF_USDA=41.765
NC_035103.1	27306975	.	C	A	.	.	MAF_INRAE=3.797;MAF_USDA=13.529
NC_035103.1	27306985	.	C	A	.	.	MAF_INRAE=15.789;MAF_USDA=14.754
NC_035103.1	27307001	.	A	T	.	.	MAF_USDA=1.639
NC_035103.1	27307009	.	C	A	.	.	MAF_INRAE=10.526;MAF_USDA=18.75
NC_035103.1	27307061	.	G	A	.	.	MAF_INRAE=3.333
NC_035103.1	27307083	.	C	T	.	.	MAF_INRAE=26.582;MAF_USDA=22.941
NC_035103.1	27307164	.	A	C	.	.	MAF_USDA=1.765
NC_035103.1	27307191	.	G	T	.	.	MAF_INRAE=11.392;MAF_USDA=11.765
NC_035103.1	27307216	.	C	A	.	.	MAF_INRAE=8.861;MAF_USDA=27.083
NC_035103.1	27307258	.	C	G	.	.	MAF_USDA=15.574
NC_035103.1	27307273	.	G	A	.	.	MAF_INRAE=28.481;MAF_USDA=41.765
NC_035103.1	27307384	.	C	A	.	.	MAF_USDA=1.667
NC_035103.1	27307394	.	G	C	.	.	MAF_INRAE=10.526;MAF_USDA=11.905
NC_035103.1	27307461	.	A	T	.	.	MAF_USDA=2.459
NC_035103.1	27307480	.	T	C	.	.	MAF_USDA=1.667
NC_035103.1	27307557	.	T	C	.	.	MAF_INRAE=9.494;MAF_USDA=47.024
NC_035103.1	27307747	.	T	C	.	.	MAF_USDA=8.197
NC_035103.1	27307835	.	T	A	.	.	MAF_INRAE=6.667
NC_035103.1	27307871	.	G	T	.	.	MAF_USDA=10.656
NC_035103.1	27307946	.	G	A	.	.	MAF_USDA=11.475
NC_035103.1	27307978	.	G	C	.	.	MAF_USDA=1.639
NC_035103.1	27308015	.	C	A	.	.	MAF_USDA=2.459
NC_035103.1	27308084	.	A	G	.	.	MAF_USDA=2.459
NC_035103.1	27308251	.	A	C	.	.	MAF_INRAE=18.987;MAF_USDA=10.656
NC_035103.1	27308262	.	A	G	.	.	MAF_INRAE=18.987;MAF_USDA=10.656
NC_035103.1	27308347	.	T	C	.	.	MAF_USDA=1.639
NC_035103.1	27308440	.	G	T	.	.	MAF_USDA=12.295
NC_035103.1	27308489	.	C	T	.	.	MAF_INRAE=30.38;MAF_USDA=32.738
NC_035103.1	27308546	.	C	A	.	.	MAF_USDA=1.639
NC_035103.1	27308665	.	G	A	.	.	MAF_INRAE=10.526;MAF_USDA=14.118
NC_035103.1	27308670	.	T	C	.	.	MAF_USDA=2.459
NC_035103.1	27308671	.	C	A	.	.	MAF_INRAE=10.526;MAF_USDA=14.118
NC_035103.1	27308679	.	A	T	.	.	MAF_USDA=1.639
NC_035103.1	27308930	.	G	A	.	.	MAF_USDA=4.098
NC_035103.1	27308976	.	C	A	.	.	MAF_USDA=3.279
NC_035103.1	27309062	.	C	T	.	.	MAF_USDA=2.459
NC_035103.1	27309087	.	G	C	.	.	MAF_USDA=2.459
NC_035103.1	27309195	.	G	T	.	.	MAF_USDA=1.639
NC_035103.1	27309206	.	T	A	.	.	MAF_USDA=7.377
NC_035103.1	27309493	.	G	A	.	.	MAF_INRAE=8.861;MAF_USDA=15.882
NC_035103.1	27309612	.	G	A	.	.	MAF_USDA=4.918
NC_035103.1	27309720	.	T	C	.	.	MAF_USDA=1.639
NC_035103.1	27309740	.	T	C	.	.	MAF_USDA=4.918
NC_035103.1	27309851	.	G	A	.	.	MAF_USDA=1.667
NC_035103.1	27309918	.	G	T	.	.	MAF_INRAE=40.506;MAF_USDA=9.167
NC_035103.1	27309938	.	G	A	.	.	MAF_INRAE=8.861;MAF_USDA=15.476
NC_035103.1	27309968	.	C	T	.	.	MAF_USDA=1.667
NC_035103.1	27310041	.	T	G	.	.	MAF_INRAE=7.5;MAF_USDA=3.333
NC_035103.1	27310061	.	T	G	.	.	MAF_INRAE=20.253;MAF_USDA=4.918
NC_035103.1	27310067	.	A	T	.	.	MAF_INRAE=3.333
NC_035103.1	27310122	.	A	C	.	.	MAF_INRAE=8.861;MAF_USDA=15.294
NC_035103.1	27310166	.	T	C	.	.	MAF_USDA=1.639
NC_035103.1	27310194	.	A	T	.	.	MAF_INRAE=3.333
NC_035103.1	27310196	.	A	C	.	.	MAF_USDA=8.197
NC_035103.1	27310289	.	T	A	.	.	MAF_INRAE=5.263;MAF_USDA=31.176
NC_035103.1	27310390	.	T	C	.	.	MAF_USDA=3.279
NC_035103.1	27310445	.	T	C	.	.	MAF_INRAE=19.62;MAF_USDA=8.197
NC_035103.1	27310502	.	C	A	.	.	MAF_USDA=2.459
NC_035103.1	27310592	.	C	T	.	.	MAF_INRAE=26.667
NC_035103.1	27310595	.	T	G	.	.	MAF_INRAE=20.886
NC_035103.1	27310618	.	T	C	.	.	MAF_INRAE=22.152;MAF_USDA=7.647
NC_035103.1	27310665	.	T	C	.	.	MAF_USDA=1.639
NC_035103.1	27310697	.	A	G	.	.	MAF_INRAE=41.772;MAF_USDA=28.824
NC_035103.1	27310698	.	A	T	.	.	MAF_INRAE=43.333;MAF_USDA=7.059
NC_035103.1	27310722	.	G	T	.	.	MAF_INRAE=15.19;MAF_USDA=19.412
NC_035103.1	27310727	.	T	C	.	.	MAF_USDA=2.459
NC_035103.1	27310840	.	C	A	.	.	MAF_INRAE=20.886;MAF_USDA=8.197
NC_035103.1	27310849	.	T	A	.	.	MAF_INRAE=42.405;MAF_USDA=42.941
NC_035103.1	27310902	.	C	A	.	.	MAF_INRAE=10.526;MAF_USDA=18.235
NC_035103.1	27310923	.	G	C	.	.	MAF_USDA=3.279
NC_035103.1	27310948	.	G	C	.	.	MAF_USDA=5.294
NC_035103.1	27311108	.	C	T	.	.	MAF_INRAE=10.759;MAF_USDA=4.706
NC_035103.1	27311234	.	A	G	.	.	MAF_INRAE=46.835;MAF_USDA=32.941
NC_035103.1	27311247	.	A	G	.	.	MAF_INRAE=49.367;MAF_USDA=42.941
NC_035103.1	27311294	.	G	T	.	.	MAF_USDA=5.738
NC_035103.1	27311348	.	G	A	.	.	MAF_INRAE=30.38;MAF_USDA=30.588
NC_035103.1	27311426	.	G	A	.	.	MAF_INRAE=31.579;MAF_USDA=25.294
NC_035103.1	27311457	.	G	A	.	.	MAF_INRAE=31.013;MAF_USDA=32.941
NC_035103.1	27311493	.	A	T	.	.	MAF_USDA=1.639
NC_035103.1	27311542	.	A	G	.	.	MAF_INRAE=49.367;MAF_USDA=33.529
NC_035103.1	27311589	.	A	G	.	.	MAF_INRAE=3.333
NC_035103.1	27311681	.	G	A	.	.	MAF_INRAE=18.987;MAF_USDA=9.016
NC_035103.1	27311737	.	C	T	.	.	MAF_INRAE=3.333;MAF_USDA=1.667
NC_035103.1	27311761	.	G	A	.	.	MAF_USDA=5.738
NC_035103.1	27311837	.	A	G	.	.	MAF_USDA=1.639
NC_035103.1	27311893	.	T	G	.	.	MAF_INRAE=30.38;MAF_USDA=24.706
NC_035103.1	27311939	.	A	T	.	.	MAF_INRAE=3.797;MAF_USDA=15.294
NC_035103.1	27311956	.	A	T	.	.	MAF_USDA=3.279
NC_035103.1	27311957	.	T	G	.	.	MAF_USDA=3.279
NC_035103.1	27312039	.	T	A	.	.	MAF_INRAE=21.667
NC_035103.1	27312053	.	C	A	.	.	MAF_INRAE=31.013;MAF_USDA=24.706
NC_035103.1	27312071	.	C	T	.	.	MAF_INRAE=31.013;MAF_USDA=24.706
NC_035103.1	27312141	.	C	T	.	.	MAF_USDA=21.311
NC_035103.1	27312170	.	G	A	.	.	MAF_USDA=4.098
NC_035103.1	27312229	.	T	G	.	.	MAF_USDA=25.0
NC_035103.1	27312230	.	G	A	.	.	MAF_INRAE=31.013;MAF_USDA=25.294
NC_035103.1	27312234	.	A	C	.	.	MAF_USDA=40.164
NC_035103.1	27312259	.	A	T	.	.	MAF_INRAE=31.013;MAF_USDA=25.294
NC_035103.1	27312276	.	C	A	.	.	MAF_USDA=4.918
NC_035103.1	27312336	.	A	C	.	.	MAF_INRAE=31.013;MAF_USDA=24.706
NC_035103.1	27312358	.	T	G	.	.	MAF_USDA=1.639
NC_035103.1	27312513	.	A	G	.	.	MAF_INRAE=30.38;MAF_USDA=24.706
NC_035103.1	27312527	.	G	T	.	.	MAF_INRAE=30.38;MAF_USDA=24.118
NC_035103.1	27312529	.	T	G	.	.	MAF_USDA=33.607
NC_035103.1	27312530	.	G	C	.	.	MAF_USDA=31.967
NC_035103.1	27312536	.	C	A	.	.	MAF_USDA=24.59
NC_035103.1	27312697	.	T	A	.	.	MAF_INRAE=15.833;MAF_USDA=8.197
NC_035103.1	27312774	.	C	T	.	.	MAF_USDA=1.639
NC_035103.1	27312778	.	T	A	.	.	MAF_INRAE=8.861;MAF_USDA=1.639
NC_035103.1	27312794	.	A	C	.	.	MAF_INRAE=30.38;MAF_USDA=25.294
NC_035103.1	27312856	.	G	C	.	.	MAF_INRAE=31.013;MAF_USDA=24.706
NC_035103.1	27312964	.	A	G	.	.	MAF_USDA=4.098
NC_035103.1	27313006	.	C	T	.	.	MAF_INRAE=28.481;MAF_USDA=24.706
NC_035103.1	27313082	.	A	C	.	.	MAF_INRAE=30.38;MAF_USDA=29.412
NC_035103.1	27313149	.	G	A	.	.	MAF_INRAE=38.608;MAF_USDA=27.059
NC_035103.1	27313152	.	A	C	.	.	MAF_INRAE=30.38;MAF_USDA=25.294
NC_035103.1	27313254	.	A	C	.	.	MAF_USDA=1.639
NC_035103.1	27313318	.	T	C	.	.	MAF_USDA=1.639
NC_035103.1	27313373	.	G	T	.	.	MAF_INRAE=5.063;MAF_USDA=6.25
NC_035103.1	27313384	.	C	T	.	.	MAF_USDA=4.098
NC_035103.1	27313474	.	A	C	.	.	MAF_INRAE=31.013;MAF_USDA=25.294
NC_035103.1	27313593	.	T	A	.	.	MAF_USDA=1.639
NC_035103.1	27313594	.	C	T	.	.	MAF_INRAE=18.987;MAF_USDA=9.836
NC_035103.1	27313760	.	G	T	.	.	MAF_INRAE=28.481;MAF_USDA=24.118
NC_035103.1	27313770	.	T	C	.	.	MAF_INRAE=5.063;MAF_USDA=6.25
NC_035103.1	27313806	.	T	G	.	.	MAF_INRAE=31.013;MAF_USDA=25.294
NC_035103.1	27313816	.	G	A	.	.	MAF_INRAE=5.263
NC_035103.1	27313894	.	A	C	.	.	MAF_INRAE=30.38;MAF_USDA=22.917
NC_035103.1	27313947	.	G	T	.	.	MAF_USDA=4.918
NC_035103.1	27313948	.	C	T	.	.	MAF_USDA=4.918
NC_035103.1	27313962	.	T	G	.	.	MAF_INRAE=30.38;MAF_USDA=25.294
NC_035103.1	27313998	.	C	A	.	.	MAF_INRAE=38.608;MAF_USDA=27.976
NC_035103.1	27314024	.	G	T	.	.	MAF_INRAE=5.063;MAF_USDA=4.762
NC_035103.1	27314038	.	G	T	.	.	MAF_INRAE=19.62
NC_035103.1	27314135	.	C	T	.	.	MAF_USDA=1.639
NC_035103.1	27314142	.	A	C	.	.	MAF_INRAE=30.38;MAF_USDA=24.706
NC_035103.1	27314166	.	T	G	.	.	MAF_INRAE=31.013;MAF_USDA=25.294
NC_035103.1	27314184	.	T	G	.	.	MAF_INRAE=49.367;MAF_USDA=32.353
NC_035103.1	27314235	.	A	C	.	.	MAF_INRAE=28.481;MAF_USDA=24.118
NC_035103.1	27314282	.	G	A	.	.	MAF_USDA=27.049
NC_035103.1	27314286	.	G	C	.	.	MAF_USDA=2.459
NC_035103.1	27314376	.	T	C	.	.	MAF_INRAE=3.333;MAF_USDA=1.639
NC_035103.1	27314388	.	T	G	.	.	MAF_INRAE=29.114;MAF_USDA=25.294
NC_035103.1	27314522	.	C	T	.	.	MAF_INRAE=50.0;MAF_USDA=40.0
NC_035103.1	27314532	.	G	A	.	.	MAF_USDA=4.098
NC_035103.1	27314560	.	C	T	.	.	MAF_USDA=1.667
NC_035103.1	27314595	.	G	C	.	.	MAF_INRAE=3.333
NC_035103.1	27314596	.	C	A	.	.	MAF_USDA=3.333
NC_035103.1	27314616	.	C	T	.	.	MAF_USDA=5.932
NC_035103.1	27314645	.	T	C	.	.	MAF_USDA=2.5
NC_035103.1	27316303	.	A	G	.	.	MAF_INRAE=6.667;MAF_USDA=8.235
NC_035103.1	27316335	.	T	A	.	.	MAF_INRAE=27.215;MAF_USDA=21.765
NC_035103.1	27316339	.	G	A	.	.	MAF_INRAE=26.667;MAF_USDA=21.765
NC_035103.1	27316363	.	G	T	.	.	MAF_INRAE=25.833;MAF_USDA=22.917
NC_035103.1	27316375	.	G	A	.	.	MAF_USDA=1.639
NC_035103.1	27316420	.	G	T	.	.	MAF_INRAE=3.333;MAF_USDA=1.639
NC_035103.1	27316441	.	C	G	.	.	MAF_INRAE=37.342;MAF_USDA=30.588
NC_035103.1	27316461	.	C	A	.	.	MAF_USDA=2.459
NC_035103.1	27316498	.	T	G	.	.	MAF_USDA=2.459
NC_035103.1	27316649	.	A	T	.	.	MAF_INRAE=44.937;MAF_USDA=33.529
NC_035103.1	27316698	.	C	A	.	.	MAF_USDA=1.639
NC_035103.1	27316756	.	T	C	.	.	MAF_INRAE=31.013;MAF_USDA=26.471
NC_035103.1	27316759	.	G	A	.	.	MAF_USDA=5.738
NC_035103.1	27316798	.	C	T	.	.	MAF_USDA=1.639
NC_035103.1	27316827	.	T	A	.	.	MAF_USDA=3.279
NC_035103.1	27316901	.	A	G	.	.	MAF_INRAE=1.667
NC_035103.1	27316968	.	G	T	.	.	MAF_USDA=1.639
NC_035103.1	27316987	.	C	T	.	.	MAF_INRAE=6.667;MAF_USDA=9.016
NC_035103.1	27316990	.	C	T	.	.	MAF_INRAE=6.667;MAF_USDA=12.295
NC_035103.1	27317010	.	G	T	.	.	MAF_USDA=1.639
NC_035103.1	27317014	.	G	A	.	.	MAF_USDA=1.639
NC_035103.1	27317015	.	T	G	.	.	MAF_USDA=1.639
NC_035103.1	27317052	.	C	T	.	.	MAF_USDA=41.765
NC_035103.1	27317083	.	T	C	.	.	MAF_USDA=1.639
NC_035103.1	27317103	.	G	C	.	.	MAF_INRAE=21.519;MAF_USDA=12.295
NC_035103.1	27317120	.	A	C	.	.	MAF_INRAE=34.81;MAF_USDA=37.059
NC_035103.1	27317378	.	G	T	.	.	MAF_INRAE=42.405;MAF_USDA=33.333
NC_035103.1	27317400	.	G	A	.	.	MAF_INRAE=6.329;MAF_USDA=15.294
NC_035103.1	27317444	.	T	C	.	.	MAF_INRAE=28.481;MAF_USDA=38.824
NC_035103.1	27317445	.	C	T	.	.	MAF_INRAE=5.833;MAF_USDA=1.639
NC_035103.1	27317462	.	A	G	.	.	MAF_USDA=6.557
NC_035103.1	27317479	.	T	C	.	.	MAF_INRAE=22.785;MAF_USDA=47.059
NC_035103.1	27317481	.	T	C	.	.	MAF_INRAE=5.063;MAF_USDA=4.706
NC_035103.1	27317501	.	G	A	.	.	MAF_INRAE=5.063;MAF_USDA=4.706
NC_035103.1	27317588	.	T	C	.	.	MAF_INRAE=24.051;MAF_USDA=22.131
NC_035103.1	27317710	.	A	G	.	.	MAF_USDA=3.279
NC_035103.1	27317824	.	C	T	.	.	MAF_INRAE=22.152;MAF_USDA=14.754
NC_035103.1	27317829	.	G	A	.	.	MAF_USDA=2.459
NC_035103.1	27317921	.	C	G	.	.	MAF_INRAE=5.0
NC_035103.1	27317942	.	G	A	.	.	MAF_INRAE=5.0
NC_035103.1	27317966	.	A	T	.	.	MAF_INRAE=1.667
NC_035103.1	27317968	.	A	T	.	.	MAF_INRAE=1.667
NC_035103.1	27318023	.	T	C	.	.	MAF_INRAE=7.5
NC_035103.1	27318098	.	A	G	.	.	MAF_INRAE=27.215;MAF_USDA=47.647
NC_035103.1	27318117	.	A	C	.	.	MAF_USDA=25.41
NC_035103.1	27318146	.	T	C	.	.	MAF_INRAE=16.456
NC_035103.1	27318752	.	T	C	.	.	MAF_USDA=15.0
NC_035103.1	27318775	.	T	G	.	.	MAF_INRAE=39.474;MAF_USDA=48.81
NC_035103.1	27318784	.	C	A	.	.	MAF_USDA=18.235
NC_035103.1	27318787	.	A	C	.	.	MAF_USDA=1.639
NC_035103.1	27318845	.	A	T	.	.	MAF_USDA=2.459
NC_035103.1	27318848	.	C	T	.	.	MAF_USDA=3.279
NC_035103.1	27318949	.	G	T	.	.	MAF_USDA=3.279
NC_035103.1	27318996	.	C	A	.	.	MAF_INRAE=19.62;MAF_USDA=43.443
NC_035103.1	27319068	.	T	A	.	.	MAF_USDA=2.459
NC_035103.1	27319093	.	A	C	.	.	MAF_INRAE=13.924;MAF_USDA=20.0
NC_035103.1	27319129	.	C	T	.	.	MAF_USDA=5.294
NC_035103.1	27319201	.	T	A	.	.	MAF_INRAE=33.544;MAF_USDA=48.824
NC_035103.1	27319203	.	T	G	.	.	MAF_INRAE=30.833;MAF_USDA=48.824
NC_035103.1	27319269	.	A	G	.	.	MAF_USDA=7.377
NC_035103.1	27319342	.	G	T	.	.	MAF_INRAE=27.848;MAF_USDA=24.118
NC_035103.1	27319406	.	G	A	.	.	MAF_USDA=22.131
NC_035103.1	27319528	.	G	A	.	.	MAF_INRAE=5.263
NC_035103.1	27319577	.	C	T	.	.	MAF_USDA=1.639
NC_035103.1	27319733	.	G	T	.	.	MAF_INRAE=6.667;MAF_USDA=1.639
NC_035103.1	27319851	.	T	C	.	.	MAF_INRAE=8.861;MAF_USDA=18.824
NC_035103.1	27320012	.	C	T	.	.	MAF_INRAE=27.848;MAF_USDA=22.941
NC_035103.1	27320025	.	A	T	.	.	MAF_INRAE=7.5
NC_035103.1	27320038	.	T	G	.	.	MAF_USDA=21.311
NC_035103.1	27320039	.	A	T	.	.	MAF_USDA=4.918
NC_035103.1	27320183	.	A	C	.	.	MAF_USDA=4.098
NC_035103.1	27320235	.	C	T	.	.	MAF_INRAE=25.833
NC_035103.1	27320269	.	A	G	.	.	MAF_USDA=3.279
NC_035103.1	27320281	.	G	A	.	.	MAF_USDA=4.918
NC_035103.1	27320358	.	A	T	.	.	MAF_INRAE=23.418
NC_035103.1	27320363	.	A	C	.	.	MAF_INRAE=5.696;MAF_USDA=6.25
NC_035103.1	27320441	.	C	T	.	.	MAF_USDA=2.459
NC_035103.1	27320571	.	T	G	.	.	MAF_INRAE=7.5
NC_035103.1	27320602	.	G	T	.	.	MAF_USDA=4.098
NC_035103.1	27320762	.	C	T	.	.	MAF_INRAE=8.333
NC_035103.1	27320792	.	T	C	.	.	MAF_INRAE=5.063;MAF_USDA=4.706
NC_035103.1	27320979	.	C	T	.	.	MAF_INRAE=18.987;MAF_USDA=21.311
NC_035103.1	27321025	.	G	T	.	.	MAF_USDA=1.639
NC_035103.1	27321288	.	C	T	.	.	MAF_USDA=3.279
NC_035103.1	27321301	.	T	A	.	.	MAF_USDA=2.459
NC_035103.1	27321352	.	C	T	.	.	MAF_USDA=4.098
NC_035103.1	27321368	.	C	T	.	.	MAF_INRAE=18.987;MAF_USDA=27.869
NC_035103.1	27321387	.	T	A	.	.	MAF_USDA=3.279
NC_035103.1	27321390	.	A	C	.	.	MAF_INRAE=18.987;MAF_USDA=27.869
NC_035103.1	27321426	.	G	T	.	.	MAF_USDA=7.377
NC_035103.1	27321521	.	G	A	.	.	MAF_USDA=3.279
NC_035103.1	27321526	.	C	A	.	.	MAF_USDA=3.279
NC_035103.1	27321540	.	C	T	.	.	MAF_USDA=3.279
NC_035103.1	27321544	.	C	A	.	.	MAF_USDA=3.279
NC_035103.1	27321571	.	G	A	.	.	MAF_USDA=2.459
NC_035103.1	27321625	.	C	T	.	.	MAF_USDA=10.656
NC_035103.1	27321634	.	A	C	.	.	MAF_USDA=3.279
NC_035103.1	27321672	.	C	T	.	.	MAF_USDA=3.279
NC_035103.1	27321795	.	C	A	.	.	MAF_INRAE=27.5;MAF_USDA=5.294
NC_035103.1	27321819	.	T	A	.	.	MAF_INRAE=5.063;MAF_USDA=3.529
NC_035103.1	27321868	.	G	A	.	.	MAF_USDA=2.459
NC_035103.1	27321940	.	G	A	.	.	MAF_USDA=3.279
NC_035103.1	27321955	.	A	C	.	.	MAF_INRAE=3.797;MAF_USDA=15.882
NC_035103.1	27321958	.	T	G	.	.	MAF_USDA=2.459
NC_035103.1	27321959	.	C	A	.	.	MAF_INRAE=5.063
NC_035103.1	27321977	.	T	A	.	.	MAF_INRAE=37.975;MAF_USDA=29.412
NC_035103.1	27321992	.	C	T	.	.	MAF_INRAE=6.667
NC_035103.1	27322027	.	T	G	.	.	MAF_INRAE=18.987;MAF_USDA=27.049
NC_035103.1	27322078	.	A	G	.	.	MAF_USDA=1.639
NC_035103.1	27322163	.	C	A	.	.	MAF_INRAE=18.987
NC_035103.1	27322164	.	A	T	.	.	MAF_INRAE=15.0
NC_035103.1	27322204	.	T	A	.	.	MAF_INRAE=18.987;MAF_USDA=27.869
NC_035103.1	27322336	.	A	C	.	.	MAF_INRAE=18.354;MAF_USDA=31.967
NC_035103.1	27322364	.	G	A	.	.	MAF_USDA=1.639
NC_035103.1	27322405	.	A	G	.	.	MAF_INRAE=22.785;MAF_USDA=14.118
NC_035103.1	27322460	.	G	A	.	.	MAF_USDA=1.639
NC_035103.1	27322601	.	G	C	.	.	MAF_INRAE=7.5
NC_035103.1	27322622	.	C	T	.	.	MAF_USDA=4.098
NC_035103.1	27322660	.	T	A	.	.	MAF_USDA=4.167
NC_035103.1	27322743	.	G	A	.	.	MAF_INRAE=7.5
NC_035103.1	27322750	.	T	A	.	.	MAF_USDA=2.459
NC_035103.1	27322825	.	T	C	.	.	MAF_USDA=3.279
NC_035103.1	27322857	.	C	T	.	.	MAF_USDA=7.377
NC_035103.1	27322860	.	A	G	.	.	MAF_INRAE=5.063;MAF_USDA=6.25
NC_035103.1	27322862	.	G	A	.	.	MAF_USDA=1.639
NC_035103.1	27322864	.	A	G	.	.	MAF_USDA=3.279
NC_035103.1	27322884	.	T	G	.	.	MAF_USDA=2.459
NC_035103.1	27322906	.	C	T	.	.	MAF_USDA=7.377
NC_035103.1	27322922	.	G	C	.	.	MAF_USDA=7.377
NC_035103.1	27322940	.	C	A	.	.	MAF_USDA=2.459
NC_035103.1	27322946	.	C	T	.	.	MAF_INRAE=8.228;MAF_USDA=1.639
NC_035103.1	27322996	.	G	A	.	.	MAF_INRAE=27.5;MAF_USDA=5.294
NC_035103.1	27323074	.	G	T	.	.	MAF_USDA=7.377
NC_035103.1	27323216	.	C	T	.	.	MAF_INRAE=3.797;MAF_USDA=17.647
NC_035103.1	27323304	.	T	C	.	.	MAF_INRAE=7.5
NC_035103.1	27323323	.	T	G	.	.	MAF_USDA=3.279
NC_035103.1	27323386	.	C	T	.	.	MAF_USDA=3.279
NC_035103.1	27323397	.	T	C	.	.	MAF_INRAE=7.5;MAF_USDA=18.033
NC_035103.1	27323441	.	A	T	.	.	MAF_INRAE=3.797;MAF_USDA=17.059
NC_035103.1	27323474	.	T	G	.	.	MAF_USDA=4.918
NC_035103.1	27323551	.	C	T	.	.	MAF_USDA=4.098
NC_035103.1	27323769	.	G	T	.	.	MAF_USDA=16.393
NC_035103.1	27323880	.	A	C	.	.	MAF_INRAE=8.333;MAF_USDA=22.917
NC_035103.1	27323891	.	A	C	.	.	MAF_USDA=16.667
NC_035103.1	27323914	.	C	T	.	.	MAF_USDA=1.639
NC_035103.1	27323924	.	A	G	.	.	MAF_USDA=3.279
NC_035103.1	27324022	.	C	T	.	.	MAF_INRAE=6.667
NC_035103.1	27324096	.	C	G	.	.	MAF_USDA=16.393
NC_035103.1	27324102	.	T	C	.	.	MAF_INRAE=22.785;MAF_USDA=15.294
NC_035103.1	27324192	.	C	T	.	.	MAF_INRAE=5.063;MAF_USDA=2.353
NC_035103.1	27324235	.	G	T	.	.	MAF_USDA=5.738
NC_035103.1	27324409	.	C	A	.	.	MAF_USDA=2.459
NC_035103.1	27324469	.	T	A	.	.	MAF_INRAE=5.263;MAF_USDA=13.529
NC_035103.1	27324545	.	G	A	.	.	MAF_INRAE=6.667
NC_035103.1	27324589	.	T	C	.	.	MAF_USDA=3.279
NC_035103.1	27324832	.	A	T	.	.	MAF_INRAE=5.833
NC_035103.1	27324893	.	A	T	.	.	MAF_INRAE=7.5
NC_035103.1	27324921	.	G	C	.	.	MAF_USDA=7.377
NC_035103.1	27325065	.	T	C	.	.	MAF_INRAE=34.177;MAF_USDA=46.471
NC_035103.1	27325079	.	G	T	.	.	MAF_USDA=2.459
NC_035103.1	27325113	.	A	G	.	.	MAF_USDA=1.639
NC_035103.1	27325458	.	G	A	.	.	MAF_USDA=7.377
NC_035103.1	27325522	.	A	C	.	.	MAF_INRAE=22.152;MAF_USDA=15.294
NC_035103.1	27325568	.	C	G	.	.	MAF_USDA=4.098
NC_035103.1	27325599	.	T	C	.	.	MAF_USDA=4.098
NC_035103.1	27325625	.	A	G	.	.	MAF_USDA=1.639
NC_035103.1	27325707	.	T	G	.	.	MAF_USDA=3.279
NC_035103.1	27325711	.	T	G	.	.	MAF_INRAE=3.797;MAF_USDA=15.882
NC_035103.1	27325781	.	T	G	.	.	MAF_INRAE=34.177;MAF_USDA=47.647
NC_035103.1	27325783	.	G	C	.	.	MAF_INRAE=5.263;MAF_USDA=8.197
NC_035103.1	27325794	.	A	T	.	.	MAF_USDA=3.279
NC_035103.1	27325830	.	C	T	.	.	MAF_INRAE=7.5
NC_035103.1	27326044	.	T	A	.	.	MAF_INRAE=34.177;MAF_USDA=45.294
NC_035103.1	27326053	.	C	T	.	.	MAF_INRAE=19.62;MAF_USDA=20.492
NC_035103.1	27326204	.	C	T	.	.	MAF_USDA=2.459
NC_035103.1	27326396	.	G	A	.	.	MAF_USDA=6.557
NC_035103.1	27326486	.	G	A	.	.	MAF_USDA=14.706
NC_035103.1	27326750	.	T	C	.	.	MAF_INRAE=7.5
NC_035103.1	27326763	.	G	T	.	.	MAF_USDA=5.833
NC_035103.1	27326814	.	G	A	.	.	MAF_USDA=3.279
NC_035103.1	27327023	.	A	T	.	.	MAF_USDA=4.098
NC_035103.1	27327046	.	A	C	.	.	MAF_INRAE=18.987;MAF_USDA=1.639
NC_035103.1	27327231	.	C	T	.	.	MAF_INRAE=18.987;MAF_USDA=1.639
NC_035103.1	27327328	.	G	A	.	.	MAF_INRAE=34.81;MAF_USDA=45.294
NC_035103.1	27327396	.	C	G	.	.	MAF_USDA=4.167
NC_035103.1	27327594	.	C	T	.	.	MAF_INRAE=10.759;MAF_USDA=6.471
NC_035103.1	27327686	.	G	A	.	.	MAF_INRAE=31.579;MAF_USDA=25.41
NC_035103.1	27327791	.	T	G	.	.	MAF_USDA=5.738
NC_035103.1	27327858	.	C	T	.	.	MAF_INRAE=6.667
NC_035103.1	27327976	.	C	T	.	.	MAF_INRAE=7.5
NC_035103.1	27328001	.	T	C	.	.	MAF_INRAE=18.987;MAF_USDA=25.41
NC_035103.1	27328196	.	C	A	.	.	MAF_USDA=1.639
NC_035103.1	27328247	.	A	C	.	.	MAF_INRAE=18.987;MAF_USDA=24.59
NC_035103.1	27328324	.	C	T	.	.	MAF_USDA=1.639
NC_035103.1	27328325	.	G	A	.	.	MAF_INRAE=5.833;MAF_USDA=7.377
NC_035103.1	27328391	.	C	T	.	.	MAF_INRAE=24.051;MAF_USDA=32.787
NC_035103.1	27328392	.	G	T	.	.	MAF_USDA=2.459
NC_035103.1	27328489	.	G	T	.	.	MAF_USDA=1.639
NC_035103.1	27328629	.	G	A	.	.	MAF_USDA=1.639
NC_035103.1	27328648	.	C	T	.	.	MAF_INRAE=6.962;MAF_USDA=25.294
NC_035103.1	27328656	.	C	T	.	.	MAF_USDA=1.639
NC_035103.1	27328744	.	T	A	.	.	MAF_INRAE=34.177;MAF_USDA=45.294
NC_035103.1	27328804	.	G	A	.	.	MAF_INRAE=7.5
NC_035103.1	27328992	.	G	T	.	.	MAF_USDA=4.237
NC_035103.1	27329053	.	C	A	.	.	MAF_USDA=4.167
NC_035103.1	27329103	.	C	G	.	.	MAF_USDA=1.695
NC_035103.1	27329164	.	A	G	.	.	MAF_USDA=13.253
NC_035103.1	27329175	.	G	T	.	.	MAF_USDA=3.39
NC_035103.1	27329181	.	A	T	.	.	MAF_USDA=3.39
NC_035103.1	27329208	.	T	C	.	.	MAF_USDA=2.542
NC_035103.1	27329274	.	G	T	.	.	MAF_USDA=4.237
NC_035103.1	27329363	.	G	A	.	.	MAF_USDA=3.448
NC_035103.1	27329484	.	G	A	.	.	MAF_USDA=1.695
NC_035103.1	27329555	.	C	T	.	.	MAF_INRAE=10.833
NC_035103.1	27329572	.	C	A	.	.	MAF_USDA=6.557
NC_035103.1	27329608	.	G	A	.	.	MAF_USDA=4.098
NC_035103.1	27329630	.	G	T	.	.	MAF_INRAE=34.177;MAF_USDA=28.235
NC_035103.1	27329940	.	C	T	.	.	MAF_USDA=10.656
NC_035103.1	27334957	.	A	T	.	.	MAF_INRAE=10.526;MAF_USDA=15.294
NC_035103.1	27337049	.	C	A	.	.	MAF_INRAE=5.833;MAF_USDA=9.016
NC_035103.1	27337066	.	C	A	.	.	MAF_USDA=4.918
NC_035103.1	27337105	.	C	T	.	.	MAF_USDA=2.459
NC_035103.1	27337128	.	A	C	.	.	MAF_INRAE=19.62;MAF_USDA=13.115
NC_035103.1	27337176	.	T	G	.	.	MAF_INRAE=32.278;MAF_USDA=40.588
NC_035103.1	27337266	.	C	A	.	.	MAF_USDA=1.639
NC_035103.1	27337292	.	T	A	.	.	MAF_USDA=4.098
NC_035103.1	27337401	.	G	A	.	.	MAF_INRAE=2.5
NC_035103.1	27337416	.	C	T	.	.	MAF_INRAE=18.987;MAF_USDA=8.197
NC_035103.1	27337417	.	G	A	.	.	MAF_INRAE=10.526;MAF_USDA=10.417
NC_035103.1	27337526	.	A	G	.	.	MAF_USDA=2.459
NC_035103.1	27337766	.	G	A	.	.	MAF_INRAE=18.987
NC_035103.1	27337863	.	C	T	.	.	MAF_USDA=2.459
NC_035103.1	27337878	.	T	C	.	.	MAF_USDA=1.639
NC_035103.1	27338190	.	C	A	.	.	MAF_USDA=1.639
NC_035103.1	27338242	.	A	C	.	.	MAF_USDA=1.639
NC_035103.1	27338251	.	G	A	.	.	MAF_INRAE=5.263
NC_035103.1	27338439	.	T	C	.	.	MAF_INRAE=35.443;MAF_USDA=30.588
NC_035103.1	27338453	.	C	T	.	.	MAF_USDA=4.918
NC_035103.1	27338482	.	C	A	.	.	MAF_USDA=18.824
NC_035103.1	27338576	.	G	T	.	.	MAF_INRAE=6.667
NC_035103.1	27338754	.	C	A	.	.	MAF_INRAE=4.167
NC_035103.1	27338757	.	T	C	.	.	MAF_INRAE=4.167
NC_035103.1	27338766	.	A	G	.	.	MAF_INRAE=5.833
NC_035103.1	27338778	.	C	T	.	.	MAF_INRAE=18.333
NC_035103.1	27338795	.	A	G	.	.	MAF_INRAE=4.167
NC_035103.1	27338799	.	C	T	.	.	MAF_INRAE=4.167
NC_035103.1	27338803	.	G	T	.	.	MAF_INRAE=4.167
NC_035103.1	27338811	.	T	A	.	.	MAF_INRAE=2.5
NC_035103.1	27338818	.	G	T	.	.	MAF_INRAE=2.5;MAF_USDA=1.639
NC_035103.1	27338819	.	G	A	.	.	MAF_USDA=1.639
NC_035103.1	27338820	.	C	T	.	.	MAF_USDA=1.639
NC_035103.1	27338822	.	T	C	.	.	MAF_USDA=1.639
NC_035103.1	27338835	.	A	G	.	.	MAF_INRAE=1.667;MAF_USDA=1.639
NC_035103.1	27338840	.	T	G	.	.	MAF_USDA=1.639
NC_035103.1	27338842	.	T	C	.	.	MAF_USDA=1.639
NC_035103.1	27338843	.	A	G	.	.	MAF_USDA=1.639
NC_035103.1	27338939	.	T	C	.	.	MAF_INRAE=23.418;MAF_USDA=49.412
NC_035103.1	27339184	.	G	A	.	.	MAF_INRAE=2.632
NC_035103.1	27339331	.	G	C	.	.	MAF_USDA=27.083
NC_035103.1	27339382	.	G	C	.	.	MAF_USDA=50.0
NC_035103.1	27339626	.	A	T	.	.	MAF_INRAE=24.051;MAF_USDA=49.412
NC_035103.1	27339677	.	G	T	.	.	MAF_INRAE=7.5
NC_035103.1	27339759	.	G	T	.	.	MAF_USDA=1.639
NC_035103.1	27339895	.	G	C	.	.	MAF_INRAE=5.063;MAF_USDA=2.941
NC_035103.1	27339963	.	G	T	.	.	MAF_USDA=1.639
NC_035103.1	27340011	.	C	T	.	.	MAF_USDA=1.639
NC_035103.1	27340124	.	G	A	.	.	MAF_USDA=4.918
NC_035103.1	27340153	.	T	G	.	.	MAF_INRAE=28.481;MAF_USDA=46.471
NC_035103.1	27340177	.	T	G	.	.	MAF_INRAE=10.526;MAF_USDA=10.417
NC_035103.1	27340178	.	C	A	.	.	MAF_INRAE=24.167;MAF_USDA=49.412
NC_035103.1	27340207	.	C	G	.	.	MAF_INRAE=20.253;MAF_USDA=38.235
NC_035103.1	27340243	.	A	C	.	.	MAF_USDA=3.279
NC_035103.1	27340303	.	A	C	.	.	MAF_USDA=6.557
NC_035103.1	27340316	.	T	A	.	.	MAF_USDA=2.083
NC_035103.1	27342369	.	C	T	.	.	MAF_INRAE=2.632
NC_035103.1	27342503	.	A	G	.	.	MAF_INRAE=6.667
NC_035103.1	27342508	.	T	A	.	.	MAF_INRAE=7.5
NC_035103.1	27342538	.	T	C	.	.	MAF_INRAE=10.526;MAF_USDA=22.917
NC_035103.1	27342622	.	C	G	.	.	MAF_USDA=2.459
NC_035103.1	27342660	.	A	G	.	.	MAF_USDA=3.279
NC_035103.1	27342664	.	T	C	.	.	MAF_INRAE=4.43;MAF_USDA=15.294
NC_035103.1	27342677	.	G	T	.	.	MAF_USDA=47.059
NC_035103.1	27342694	.	A	G	.	.	MAF_USDA=10.417
NC_035103.1	27342701	.	T	G	.	.	MAF_USDA=10.417
NC_035103.1	27344711	.	C	T	.	.	MAF_INRAE=31.579;MAF_USDA=12.295
NC_035103.1	27344809	.	G	A	.	.	MAF_INRAE=18.987
NC_035103.1	27344861	.	G	A	.	.	MAF_INRAE=6.667
NC_035103.1	27344889	.	G	A	.	.	MAF_USDA=2.459
NC_035103.1	27344942	.	G	A	.	.	MAF_USDA=4.706
NC_035103.1	27345026	.	G	A	.	.	MAF_INRAE=27.848;MAF_USDA=44.262
NC_035103.1	27345041	.	C	T	.	.	MAF_INRAE=7.595;MAF_USDA=17.059
NC_035103.1	27345101	.	T	G	.	.	MAF_USDA=15.574
NC_035103.1	27345114	.	T	C	.	.	MAF_INRAE=12.658;MAF_USDA=20.588
NC_035103.1	27345119	.	T	C	.	.	MAF_INRAE=34.81;MAF_USDA=27.059
NC_035103.1	27345136	.	A	G	.	.	MAF_INRAE=12.658;MAF_USDA=19.412
NC_035103.1	27345157	.	C	T	.	.	MAF_INRAE=36.076;MAF_USDA=17.059
NC_035103.1	27345169	.	C	T	.	.	MAF_INRAE=8.861;MAF_USDA=36.471
NC_035103.1	27345170	.	G	A	.	.	MAF_USDA=7.377
NC_035103.1	27345193	.	C	T	.	.	MAF_USDA=6.557
NC_035103.1	27345208	.	T	C	.	.	MAF_INRAE=5.063;MAF_USDA=12.941
NC_035103.1	27345232	.	G	C	.	.	MAF_INRAE=1.667
NC_035103.1	27345247	.	G	C	.	.	MAF_USDA=1.639
NC_035103.1	27345251	.	G	A	.	.	MAF_INRAE=22.152;MAF_USDA=40.588
NC_035103.1	27345254	.	C	T	.	.	MAF_INRAE=19.167;MAF_USDA=37.647
NC_035103.1	27345640	.	C	T	.	.	MAF_INRAE=18.354;MAF_USDA=32.353
NC_035103.1	27345746	.	C	T	.	.	MAF_USDA=3.279
NC_035103.1	27345777	.	C	T	.	.	MAF_INRAE=6.667
NC_035103.1	27345800	.	C	G	.	.	MAF_INRAE=18.354;MAF_USDA=3.279
NC_035103.1	27345821	.	G	T	.	.	MAF_USDA=1.639
NC_035103.1	27345882	.	T	G	.	.	MAF_USDA=1.639
NC_035103.1	27345971	.	T	C	.	.	MAF_USDA=3.279
NC_035103.1	27345992	.	G	A	.	.	MAF_USDA=3.279
NC_035103.1	27346024	.	T	C	.	.	MAF_USDA=9.836
NC_035103.1	27346028	.	T	C	.	.	MAF_USDA=20.0
NC_035103.1	27346146	.	T	G	.	.	MAF_USDA=4.167
NC_035103.1	27346221	.	C	T	.	.	MAF_USDA=46.471
NC_035103.1	27346288	.	A	C	.	.	MAF_USDA=2.459
NC_035103.1	27346301	.	T	G	.	.	MAF_USDA=45.294
NC_035103.1	27346450	.	T	C	.	.	MAF_USDA=1.765
NC_035103.1	27346478	.	C	T	.	.	MAF_INRAE=6.667
NC_035103.1	27346567	.	G	T	.	.	MAF_INRAE=44.304;MAF_USDA=44.048
NC_035103.1	27346683	.	A	G	.	.	MAF_USDA=1.639
NC_035103.1	27346700	.	A	T	.	.	MAF_INRAE=19.62
NC_035103.1	27346706	.	A	C	.	.	MAF_INRAE=37.975;MAF_USDA=46.471
NC_035103.1	27346774	.	G	A	.	.	MAF_INRAE=44.304;MAF_USDA=47.647
NC_035103.1	27346839	.	A	G	.	.	MAF_INRAE=44.937;MAF_USDA=46.471
NC_035103.1	27346886	.	G	T	.	.	MAF_INRAE=5.696;MAF_USDA=27.083
NC_035103.1	27346903	.	A	G	.	.	MAF_INRAE=10.526;MAF_USDA=10.417
NC_035103.1	27347028	.	A	G	.	.	MAF_INRAE=34.81;MAF_USDA=17.647
NC_035103.1	27347088	.	G	C	.	.	MAF_USDA=5.294
NC_035103.1	27347123	.	C	T	.	.	MAF_INRAE=3.797;MAF_USDA=15.294
NC_035103.1	27347137	.	T	A	.	.	MAF_INRAE=44.937;MAF_USDA=47.059
NC_035103.1	27347193	.	G	T	.	.	MAF_INRAE=36.076;MAF_USDA=17.647
NC_035103.1	27347344	.	C	T	.	.	MAF_USDA=2.459
NC_035103.1	27347481	.	G	A	.	.	MAF_USDA=1.639
NC_035103.1	27348296	.	A	G	.	.	MAF_USDA=2.459
NC_035103.1	27348297	.	C	T	.	.	MAF_USDA=2.941
NC_035103.1	27348428	.	T	C	.	.	MAF_USDA=4.098
NC_035103.1	27348860	.	T	C	.	.	MAF_USDA=19.672
NC_035103.1	27348874	.	A	C	.	.	MAF_USDA=18.033
NC_035103.1	27348956	.	G	T	.	.	MAF_INRAE=6.667;MAF_USDA=12.353
NC_035103.1	27348965	.	C	T	.	.	MAF_USDA=1.639
NC_035103.1	27349121	.	A	G	.	.	MAF_INRAE=44.304;MAF_USDA=39.412
NC_035103.1	27349159	.	A	G	.	.	MAF_INRAE=7.5
NC_035103.1	27349208	.	A	T	.	.	MAF_USDA=4.098
NC_035103.1	27349228	.	G	C	.	.	MAF_INRAE=36.709;MAF_USDA=16.471
NC_035103.1	27349242	.	C	T	.	.	MAF_INRAE=42.405;MAF_USDA=42.353
NC_035103.1	27349620	.	A	G	.	.	MAF_INRAE=44.304;MAF_USDA=28.235
NC_035103.1	27349633	.	G	T	.	.	MAF_INRAE=18.987
NC_035103.1	27349863	.	C	A	.	.	MAF_INRAE=5.063;MAF_USDA=4.706
NC_035103.1	27349899	.	G	A	.	.	MAF_USDA=10.588
NC_035103.1	27350015	.	A	C	.	.	MAF_INRAE=6.667;MAF_USDA=1.639
NC_035103.1	27350130	.	G	T	.	.	MAF_INRAE=10.526;MAF_USDA=10.417
NC_035103.1	27350196	.	G	A	.	.	MAF_USDA=13.115
NC_035103.1	27350202	.	G	A	.	.	MAF_USDA=4.098
NC_035103.1	27350243	.	T	G	.	.	MAF_INRAE=33.544
NC_035103.1	27350254	.	G	A	.	.	MAF_INRAE=6.667
NC_035103.1	27350324	.	T	C	.	.	MAF_USDA=29.412
NC_035103.1	27351339	.	A	G	.	.	MAF_INRAE=31.646;MAF_USDA=32.941
NC_035103.1	27351528	.	A	T	.	.	MAF_USDA=1.639
NC_035103.1	27351548	.	C	T	.	.	MAF_USDA=5.738
NC_035103.1	27351560	.	G	T	.	.	MAF_USDA=6.557
NC_035103.1	27351578	.	G	T	.	.	MAF_USDA=1.639
NC_035103.1	27351596	.	G	A	.	.	MAF_USDA=4.098
NC_035103.1	27351682	.	G	T	.	.	MAF_USDA=6.557
NC_035103.1	27351751	.	G	A	.	.	MAF_INRAE=34.81;MAF_USDA=48.824
NC_035103.1	27351815	.	A	C	.	.	MAF_USDA=4.918
NC_035103.1	27351882	.	C	T	.	.	MAF_USDA=1.639
NC_035103.1	27351963	.	C	T	.	.	MAF_USDA=12.295
NC_035103.1	27351969	.	A	G	.	.	MAF_USDA=3.279
NC_035103.1	27351972	.	G	T	.	.	MAF_USDA=1.639
NC_035103.1	27352073	.	C	A	.	.	MAF_INRAE=18.987
NC_035103.1	27352090	.	A	G	.	.	MAF_INRAE=22.152;MAF_USDA=8.197
NC_035103.1	27352118	.	T	C	.	.	MAF_USDA=1.639
NC_035103.1	27352152	.	G	A	.	.	MAF_USDA=4.918
NC_035103.1	27352312	.	C	T	.	.	MAF_USDA=4.918
NC_035103.1	27352317	.	C	T	.	.	MAF_USDA=2.459
NC_035103.1	27352324	.	T	C	.	.	MAF_INRAE=5.063;MAF_USDA=6.25
NC_035103.1	27352380	.	C	T	.	.	MAF_USDA=1.639
NC_035103.1	27352466	.	A	C	.	.	MAF_USDA=2.459
NC_035103.1	27352526	.	G	A	.	.	MAF_USDA=4.098
NC_035103.1	27352569	.	G	A	.	.	MAF_USDA=2.459
NC_035103.1	27352723	.	A	T	.	.	MAF_USDA=2.459
NC_035103.1	27352732	.	C	T	.	.	MAF_USDA=1.639
NC_035103.1	27352804	.	C	T	.	.	MAF_INRAE=3.797;MAF_USDA=15.294
NC_035103.1	27352807	.	A	C	.	.	MAF_USDA=4.918
NC_035103.1	27352824	.	C	A	.	.	MAF_USDA=1.639
NC_035103.1	27352917	.	C	T	.	.	MAF_USDA=5.738
NC_035103.1	27352931	.	C	T	.	.	MAF_USDA=4.918
NC_035103.1	27352983	.	A	T	.	.	MAF_INRAE=5.833
NC_035103.1	27353006	.	C	T	.	.	MAF_USDA=2.459
NC_035103.1	27353007	.	T	A	.	.	MAF_USDA=2.459
NC_035103.1	27353062	.	G	T	.	.	MAF_USDA=4.918
NC_035103.1	27353176	.	T	G	.	.	MAF_USDA=4.918
NC_035103.1	27353219	.	A	G	.	.	MAF_USDA=5.738
NC_035103.1	27353272	.	C	T	.	.	MAF_INRAE=6.667;MAF_USDA=5.738
NC_035103.1	27353279	.	T	A	.	.	MAF_INRAE=8.228;MAF_USDA=8.824
NC_035103.1	27353287	.	G	C	.	.	MAF_USDA=2.083
NC_035103.1	27353288	.	T	C	.	.	MAF_INRAE=41.772;MAF_USDA=45.833
NC_035103.1	27353335	.	C	T	.	.	MAF_INRAE=5.063;MAF_USDA=6.25
NC_035103.1	27353459	.	C	T	.	.	MAF_INRAE=10.526;MAF_USDA=10.417
NC_035103.1	27353624	.	C	T	.	.	MAF_USDA=2.459
NC_035103.1	27353695	.	C	G	.	.	MAF_USDA=1.639
NC_035103.1	27353700	.	C	T	.	.	MAF_USDA=2.459
NC_035103.1	27353877	.	G	T	.	.	MAF_INRAE=7.5;MAF_USDA=2.459
NC_035103.1	27354204	.	C	G	.	.	MAF_INRAE=3.797;MAF_USDA=15.882
NC_035103.1	27354227	.	G	T	.	.	MAF_USDA=1.639
NC_035103.1	27354476	.	G	C	.	.	MAF_USDA=4.918
NC_035103.1	27354566	.	C	T	.	.	MAF_USDA=12.295
NC_035103.1	27354584	.	A	G	.	.	MAF_USDA=1.639
NC_035103.1	27354611	.	G	T	.	.	MAF_USDA=5.738
NC_035103.1	27354619	.	A	T	.	.	MAF_INRAE=41.772;MAF_USDA=30.0
NC_035103.1	27354793	.	C	A	.	.	MAF_USDA=2.459
NC_035103.1	27354801	.	T	C	.	.	MAF_USDA=2.459
NC_035103.1	27354862	.	A	T	.	.	MAF_USDA=2.459
NC_035103.1	27354961	.	C	G	.	.	MAF_INRAE=18.354;MAF_USDA=14.754
NC_035103.1	27354969	.	T	G	.	.	MAF_USDA=6.557
NC_035103.1	27355082	.	C	T	.	.	MAF_USDA=1.765
NC_035103.1	27355158	.	G	A	.	.	MAF_INRAE=5.063;MAF_USDA=20.0
NC_035103.1	27355215	.	G	A	.	.	MAF_INRAE=10.526;MAF_USDA=10.417
NC_035103.1	27355268	.	T	C	.	.	MAF_INRAE=18.987
NC_035103.1	27355300	.	G	T	.	.	MAF_USDA=16.667
NC_035103.1	27355739	.	T	G	.	.	MAF_USDA=2.459
NC_035103.1	27355742	.	A	T	.	.	MAF_INRAE=8.228;MAF_USDA=13.529
NC_035103.1	27355784	.	T	C	.	.	MAF_USDA=1.639
NC_035103.1	27356037	.	C	T	.	.	MAF_USDA=6.557
NC_035103.1	27356074	.	C	T	.	.	MAF_USDA=2.459
NC_035103.1	27356124	.	T	A	.	.	MAF_USDA=3.279
NC_035103.1	27356203	.	C	T	.	.	MAF_INRAE=5.833
NC_035103.1	27356357	.	C	T	.	.	MAF_USDA=4.098
NC_035103.1	27356411	.	G	A	.	.	MAF_USDA=3.279
NC_035103.1	27356483	.	T	C	.	.	MAF_USDA=5.738
NC_035103.1	27356491	.	C	A	.	.	MAF_USDA=2.459
NC_035103.1	27356499	.	T	C	.	.	MAF_INRAE=6.962;MAF_USDA=3.529
NC_035103.1	27356524	.	T	C	.	.	MAF_USDA=1.639
NC_035103.1	27356530	.	G	A	.	.	MAF_INRAE=6.962;MAF_USDA=11.765
NC_035103.1	27356549	.	A	T	.	.	MAF_INRAE=1.667
NC_035103.1	27356552	.	G	T	.	.	MAF_INRAE=1.667
NC_035103.1	27356565	.	A	G	.	.	MAF_USDA=11.475
NC_035103.1	27356574	.	C	T	.	.	MAF_INRAE=2.5
NC_035103.1	27356577	.	C	A	.	.	MAF_INRAE=36.667;MAF_USDA=39.412
NC_035103.1	27356582	.	A	G	.	.	MAF_INRAE=2.5
NC_035103.1	27356603	.	G	A	.	.	MAF_INRAE=1.667;MAF_USDA=6.557
NC_035103.1	27356606	.	T	C	.	.	MAF_INRAE=1.667;MAF_USDA=7.377
NC_035103.1	27356607	.	G	A	.	.	MAF_INRAE=1.667;MAF_USDA=7.377
NC_035103.1	27356609	.	A	G	.	.	MAF_USDA=18.033
NC_035103.1	27356642	.	G	A	.	.	MAF_USDA=12.295
NC_035103.1	27356655	.	T	C	.	.	MAF_USDA=23.77
NC_035103.1	27356660	.	G	A	.	.	MAF_USDA=1.639
NC_035103.1	27356667	.	C	T	.	.	MAF_USDA=5.738
NC_035103.1	27356969	.	A	C	.	.	MAF_INRAE=37.342;MAF_USDA=38.824
NC_035103.1	27357004	.	G	T	.	.	MAF_USDA=4.918
NC_035103.1	27357051	.	A	T	.	.	MAF_INRAE=8.228;MAF_USDA=12.941
NC_035103.1	27357130	.	C	T	.	.	MAF_INRAE=18.987;MAF_USDA=12.295
NC_035103.1	27357132	.	C	A	.	.	MAF_USDA=1.639
NC_035103.1	27357226	.	G	T	.	.	MAF_USDA=5.294
NC_035103.1	27357268	.	T	C	.	.	MAF_INRAE=10.526;MAF_USDA=10.417
NC_035103.1	27357290	.	G	A	.	.	MAF_INRAE=7.595;MAF_USDA=7.647
NC_035103.1	27357353	.	A	C	.	.	MAF_INRAE=36.076;MAF_USDA=37.059
NC_035103.1	27357378	.	G	A	.	.	MAF_INRAE=29.747;MAF_USDA=25.882
NC_035103.1	27357450	.	G	T	.	.	MAF_USDA=8.824
NC_035103.1	27357455	.	A	T	.	.	MAF_USDA=6.557
NC_035103.1	27357505	.	C	T	.	.	MAF_USDA=4.118
NC_035103.1	27357542	.	G	T	.	.	MAF_INRAE=37.975;MAF_USDA=41.176
NC_035103.1	27357565	.	G	A	.	.	MAF_USDA=5.738
NC_035103.1	27357576	.	C	G	.	.	MAF_INRAE=20.886
NC_035103.1	27357583	.	A	G	.	.	MAF_INRAE=26.582
NC_035103.1	27357594	.	A	G	.	.	MAF_INRAE=38.608;MAF_USDA=46.721
NC_035103.1	27357667	.	C	T	.	.	MAF_USDA=1.639
NC_035103.1	27357670	.	C	T	.	.	MAF_INRAE=18.354;MAF_USDA=13.115
NC_035103.1	27357749	.	G	T	.	.	MAF_INRAE=37.975;MAF_USDA=40.588
NC_035103.1	27357812	.	C	A	.	.	MAF_INRAE=18.987;MAF_USDA=27.869
NC_035103.1	27357834	.	C	G	.	.	MAF_INRAE=18.987;MAF_USDA=13.115
NC_035103.1	27357888	.	G	C	.	.	MAF_USDA=4.918
NC_035103.1	27357931	.	T	C	.	.	MAF_INRAE=18.987;MAF_USDA=11.475
NC_035103.1	27357941	.	G	T	.	.	MAF_INRAE=10.526;MAF_USDA=10.417
NC_035103.1	27358008	.	G	T	.	.	MAF_USDA=3.279
NC_035103.1	27358025	.	T	G	.	.	MAF_USDA=2.459
NC_035103.1	27358085	.	C	A	.	.	MAF_USDA=10.656
NC_035103.1	27358137	.	G	A	.	.	MAF_USDA=12.941
NC_035103.1	27358138	.	T	A	.	.	MAF_USDA=12.353
NC_035103.1	27358141	.	T	G	.	.	MAF_USDA=20.833
NC_035103.1	27358165	.	G	T	.	.	MAF_USDA=16.667
NC_035103.1	27358170	.	T	A	.	.	MAF_USDA=16.667
NC_035103.1	27358182	.	A	G	.	.	MAF_USDA=50.0
NC_035103.1	27358183	.	A	T	.	.	MAF_USDA=43.75
NC_035103.1	27358186	.	G	T	.	.	MAF_USDA=43.75
NC_035103.1	27358188	.	T	C	.	.	MAF_INRAE=3.333
NC_035103.1	27358217	.	T	G	.	.	MAF_INRAE=20.253;MAF_USDA=25.0
NC_035103.1	27358367	.	T	G	.	.	MAF_USDA=1.639
NC_035103.1	27358415	.	A	T	.	.	MAF_INRAE=10.759;MAF_USDA=6.25
NC_035103.1	27358446	.	C	T	.	.	MAF_INRAE=10.526;MAF_USDA=10.417
NC_035103.1	27358463	.	G	T	.	.	MAF_INRAE=8.228;MAF_USDA=13.529
NC_035103.1	27358478	.	G	T	.	.	MAF_USDA=6.25
NC_035103.1	27358547	.	A	T	.	.	MAF_USDA=1.639
NC_035103.1	27358577	.	C	T	.	.	MAF_USDA=4.918
NC_035103.1	27359160	.	C	T	.	.	MAF_USDA=10.417
NC_035103.1	27359543	.	A	G	.	.	MAF_INRAE=25.316;MAF_USDA=31.176
NC_035103.1	27359592	.	A	C	.	.	MAF_INRAE=15.823;MAF_USDA=14.706
NC_035103.1	27359629	.	G	T	.	.	MAF_INRAE=19.62;MAF_USDA=38.69
NC_035103.1	27359647	.	T	C	.	.	MAF_INRAE=37.342;MAF_USDA=20.238
NC_035103.1	27359656	.	G	A	.	.	MAF_USDA=1.667
NC_035103.1	27359668	.	A	T	.	.	MAF_USDA=2.5
NC_035103.1	27359671	.	T	G	.	.	MAF_USDA=1.667
NC_035103.1	27359764	.	C	G	.	.	MAF_INRAE=43.671;MAF_USDA=14.706
NC_035103.1	27359858	.	G	A	.	.	MAF_USDA=6.557
NC_035103.1	27359871	.	C	A	.	.	MAF_INRAE=24.684;MAF_USDA=12.941
NC_035103.1	27359916	.	T	C	.	.	MAF_INRAE=6.667
NC_035103.1	27359921	.	T	A	.	.	MAF_INRAE=5.696;MAF_USDA=8.235
NC_035103.1	27359932	.	A	T	.	.	MAF_INRAE=10.759;MAF_USDA=3.529
NC_035103.1	27359933	.	C	T	.	.	MAF_INRAE=6.667;MAF_USDA=14.118
NC_035103.1	27359945	.	T	G	.	.	MAF_USDA=3.279
NC_035103.1	27359976	.	C	A	.	.	MAF_USDA=5.738
NC_035103.1	27359980	.	T	C	.	.	MAF_INRAE=8.861;MAF_USDA=21.176
NC_035103.1	27360014	.	G	A	.	.	MAF_INRAE=24.684;MAF_USDA=11.765
NC_035103.1	27360085	.	A	G	.	.	MAF_INRAE=29.747;MAF_USDA=14.706
NC_035103.1	27360087	.	C	T	.	.	MAF_INRAE=27.5;MAF_USDA=14.118
NC_035103.1	27360165	.	G	A	.	.	MAF_INRAE=6.667
NC_035103.1	27360195	.	G	A	.	.	MAF_INRAE=32.911;MAF_USDA=47.647
NC_035103.1	27360209	.	C	A	.	.	MAF_INRAE=32.911;MAF_USDA=49.412
NC_035103.1	27360306	.	G	T	.	.	MAF_INRAE=6.667
NC_035103.1	27360407	.	A	C	.	.	MAF_USDA=8.197
NC_035103.1	27360440	.	C	A	.	.	MAF_INRAE=48.101;MAF_USDA=30.588
NC_035103.1	27360573	.	G	A	.	.	MAF_INRAE=29.747;MAF_USDA=17.059
NC_035103.1	27360697	.	C	T	.	.	MAF_USDA=1.639
NC_035103.1	27360725	.	G	C	.	.	MAF_USDA=1.639
NC_035103.1	27360778	.	A	G	.	.	MAF_INRAE=29.747;MAF_USDA=14.118
NC_035103.1	27360780	.	C	T	.	.	MAF_USDA=9.836
NC_035103.1	27360785	.	A	C	.	.	MAF_INRAE=29.747
NC_035103.1	27360790	.	A	T	.	.	MAF_INRAE=29.747;MAF_USDA=14.118
NC_035103.1	27360816	.	G	A	.	.	MAF_INRAE=24.684;MAF_USDA=21.765
NC_035103.1	27360850	.	C	T	.	.	MAF_INRAE=24.684;MAF_USDA=13.529
NC_035103.1	27360882	.	T	G	.	.	MAF_INRAE=29.747;MAF_USDA=24.706
NC_035103.1	27360914	.	T	C	.	.	MAF_USDA=1.639
NC_035103.1	27360963	.	T	C	.	.	MAF_USDA=11.475
NC_035103.1	27360985	.	T	A	.	.	MAF_USDA=2.459
NC_035103.1	27361017	.	C	G	.	.	MAF_INRAE=29.114;MAF_USDA=27.083
NC_035103.1	27361082	.	C	A	.	.	MAF_INRAE=6.667
NC_035103.1	27361313	.	A	T	.	.	MAF_USDA=27.083
NC_035103.1	27361314	.	C	T	.	.	MAF_USDA=27.083
NC_035103.1	27361343	.	C	A	.	.	MAF_USDA=3.279
NC_035103.1	27361386	.	T	G	.	.	MAF_USDA=22.917
NC_035103.1	27361394	.	C	G	.	.	MAF_USDA=16.667
NC_035103.1	27361423	.	C	A	.	.	MAF_USDA=14.583
NC_035103.1	27361424	.	C	T	.	.	MAF_USDA=25.0
NC_035103.1	27361434	.	C	G	.	.	MAF_USDA=27.083
NC_035103.1	27361436	.	C	A	.	.	MAF_USDA=22.917
NC_035103.1	27361439	.	T	C	.	.	MAF_USDA=8.333
NC_035103.1	27361463	.	C	A	.	.	MAF_USDA=2.083
NC_035103.1	27361464	.	C	T	.	.	MAF_USDA=14.583
NC_035103.1	27361480	.	T	C	.	.	MAF_USDA=25.0
NC_035103.1	27361645	.	T	C	.	.	MAF_INRAE=36.842;MAF_USDA=24.118
NC_035103.1	27361699	.	A	T	.	.	MAF_USDA=2.459
NC_035103.1	27361799	.	A	G	.	.	MAF_INRAE=25.0
NC_035103.1	27361802	.	A	T	.	.	MAF_INRAE=25.0
NC_035103.1	27361820	.	A	G	.	.	MAF_INRAE=25.0
NC_035103.1	27361851	.	T	C	.	.	MAF_USDA=3.279
NC_035103.1	27361923	.	C	A	.	.	MAF_INRAE=29.747;MAF_USDA=15.294
NC_035103.1	27361956	.	G	T	.	.	MAF_USDA=2.459
NC_035103.1	27361969	.	A	T	.	.	MAF_INRAE=20.253
NC_035103.1	27362044	.	C	T	.	.	MAF_USDA=10.656
NC_035103.1	27362077	.	G	C	.	.	MAF_USDA=1.639
NC_035103.1	27362083	.	G	A	.	.	MAF_INRAE=29.747;MAF_USDA=15.882
NC_035103.1	27362158	.	A	C	.	.	MAF_INRAE=29.747;MAF_USDA=15.294
NC_035103.1	27362176	.	A	T	.	.	MAF_USDA=1.639
NC_035103.1	27362252	.	C	T	.	.	MAF_INRAE=10.759;MAF_USDA=6.25
NC_035103.1	27362482	.	G	C	.	.	MAF_INRAE=10.759;MAF_USDA=17.059
NC_035103.1	27362716	.	A	G	.	.	MAF_USDA=5.738
NC_035103.1	27362787	.	G	C	.	.	MAF_INRAE=17.089;MAF_USDA=17.647
NC_035103.1	27363208	.	C	A	.	.	MAF_USDA=2.459
NC_035103.1	27363482	.	G	A	.	.	MAF_USDA=33.333
NC_035103.1	27364502	.	T	G	.	.	MAF_USDA=18.75
NC_035103.1	27364704	.	C	T	.	.	MAF_INRAE=5.263
NC_035103.1	27364757	.	G	A	.	.	MAF_INRAE=3.797;MAF_USDA=15.882
NC_035103.1	27364770	.	A	T	.	.	MAF_INRAE=18.354;MAF_USDA=11.475
NC_035103.1	27364998	.	A	C	.	.	MAF_USDA=4.098
NC_035103.1	27365019	.	C	T	.	.	MAF_INRAE=6.667;MAF_USDA=3.279
NC_035103.1	27365057	.	T	C	.	.	MAF_INRAE=18.987;MAF_USDA=18.235
NC_035103.1	27365145	.	G	A	.	.	MAF_USDA=1.639
NC_035103.1	27365319	.	A	T	.	.	MAF_INRAE=42.105
NC_035103.1	27365514	.	G	C	.	.	MAF_USDA=1.639
NC_035103.1	27365515	.	T	G	.	.	MAF_USDA=1.639
NC_035103.1	27365563	.	C	T	.	.	MAF_USDA=4.098
NC_035103.1	27365590	.	T	C	.	.	MAF_USDA=3.279
NC_035103.1	27365594	.	C	A	.	.	MAF_USDA=2.459
NC_035103.1	27365703	.	C	T	.	.	MAF_USDA=1.639
NC_035103.1	27365961	.	T	C	.	.	MAF_USDA=1.639
NC_035103.1	27366065	.	G	A	.	.	MAF_USDA=6.034
NC_035103.1	27366131	.	C	T	.	.	MAF_INRAE=21.053;MAF_USDA=20.833
NC_035103.1	27366302	.	C	A	.	.	MAF_INRAE=7.5;MAF_USDA=3.279
NC_035103.1	27366404	.	C	T	.	.	MAF_USDA=1.639
NC_035103.1	27366405	.	G	A	.	.	MAF_USDA=1.639
NC_035103.1	27366414	.	C	A	.	.	MAF_INRAE=7.5;MAF_USDA=3.279
NC_035103.1	27366742	.	C	A	.	.	MAF_USDA=4.167
NC_035103.1	27366765	.	C	T	.	.	MAF_INRAE=8.228;MAF_USDA=15.882
NC_035103.1	27366779	.	G	T	.	.	MAF_INRAE=10.526;MAF_USDA=4.118
NC_035103.1	27366806	.	C	T	.	.	MAF_INRAE=10.526;MAF_USDA=5.294
NC_035103.1	27367342	.	T	C	.	.	MAF_USDA=6.25
NC_035103.1	27367349	.	G	A	.	.	MAF_USDA=5.738
NC_035103.1	27367350	.	A	T	.	.	MAF_USDA=7.377
NC_035103.1	27367354	.	C	A	.	.	MAF_USDA=3.571
NC_035103.1	27367514	.	A	G	.	.	MAF_INRAE=45.57;MAF_USDA=47.059
NC_035103.1	27367679	.	G	A	.	.	MAF_USDA=5.882
NC_035103.1	27367691	.	G	C	.	.	MAF_USDA=2.459
NC_035103.1	27367711	.	A	G	.	.	MAF_USDA=7.647
NC_035103.1	27367768	.	C	T	.	.	MAF_USDA=1.639
NC_035103.1	27367815	.	C	G	.	.	MAF_INRAE=21.519;MAF_USDA=7.647
NC_035103.1	27367843	.	T	C	.	.	MAF_USDA=7.647
NC_035103.1	27367850	.	T	C	.	.	MAF_USDA=2.459
NC_035103.1	27367922	.	T	G	.	.	MAF_INRAE=6.667;MAF_USDA=6.557
NC_035103.1	27367942	.	G	T	.	.	MAF_USDA=3.279
NC_035103.1	27368018	.	G	A	.	.	MAF_USDA=2.5
NC_035103.1	27368111	.	T	A	.	.	MAF_USDA=4.098
NC_035103.1	27368113	.	C	G	.	.	MAF_USDA=3.279
NC_035103.1	27368116	.	T	A	.	.	MAF_USDA=3.279
NC_035103.1	27368168	.	A	C	.	.	MAF_USDA=4.918
NC_035103.1	27368376	.	G	A	.	.	MAF_INRAE=10.759;MAF_USDA=6.25
NC_035103.1	27368389	.	T	C	.	.	MAF_INRAE=42.405;MAF_USDA=28.824
NC_035103.1	27368460	.	C	A	.	.	MAF_INRAE=18.987;MAF_USDA=24.118
NC_035103.1	27368704	.	C	T	.	.	MAF_USDA=4.098
NC_035103.1	27368875	.	A	T	.	.	MAF_INRAE=18.987;MAF_USDA=16.471
NC_035103.1	27368913	.	C	T	.	.	MAF_USDA=2.459
NC_035103.1	27368987	.	C	T	.	.	MAF_USDA=2.459
NC_035103.1	27369118	.	C	G	.	.	MAF_USDA=1.639
NC_035103.1	27369234	.	G	A	.	.	MAF_USDA=16.667
NC_035103.1	27369885	.	C	T	.	.	MAF_INRAE=3.797;MAF_USDA=15.476
NC_035103.1	27369946	.	C	T	.	.	MAF_USDA=1.695
NC_035103.1	27370079	.	C	T	.	.	MAF_USDA=3.279
NC_035103.1	27370080	.	A	T	.	.	MAF_USDA=3.279
NC_035103.1	27370181	.	G	T	.	.	MAF_USDA=2.459
NC_035103.1	27370182	.	T	G	.	.	MAF_INRAE=4.167
NC_035103.1	27370200	.	C	T	.	.	MAF_USDA=13.115
NC_035103.1	27370209	.	T	G	.	.	MAF_USDA=1.639
NC_035103.1	27370240	.	G	T	.	.	MAF_INRAE=31.579;MAF_USDA=4.918
NC_035103.1	27370304	.	G	A	.	.	MAF_INRAE=45.57;MAF_USDA=40.0
NC_035103.1	27370348	.	A	C	.	.	MAF_USDA=19.412
NC_035103.1	27370389	.	G	A	.	.	MAF_USDA=5.738
NC_035103.1	27370816	.	T	G	.	.	MAF_USDA=6.25
NC_035103.1	27370817	.	C	A	.	.	MAF_INRAE=12.5;MAF_USDA=6.25
NC_035103.1	27370826	.	G	A	.	.	MAF_INRAE=27.215;MAF_USDA=12.353
NC_035103.1	27371131	.	C	T	.	.	MAF_USDA=1.639
NC_035103.1	27371218	.	A	T	.	.	MAF_USDA=12.295
NC_035103.1	27372189	.	A	G	.	.	MAF_USDA=10.417
NC_035103.1	27372308	.	G	T	.	.	MAF_USDA=2.459
NC_035103.1	27372382	.	G	A	.	.	MAF_USDA=10.417
NC_035103.1	27372452	.	C	T	.	.	MAF_USDA=12.353
NC_035103.1	27372470	.	A	G	.	.	MAF_USDA=20.238
NC_035103.1	27372530	.	C	T	.	.	MAF_INRAE=11.392;MAF_USDA=4.706
NC_035103.1	27372563	.	G	A	.	.	MAF_INRAE=46.203;MAF_USDA=29.508
NC_035103.1	27372613	.	A	G	.	.	MAF_INRAE=37.975;MAF_USDA=26.471
NC_035103.1	27372625	.	G	A	.	.	MAF_USDA=1.639
NC_035103.1	27372690	.	T	G	.	.	MAF_INRAE=10.526;MAF_USDA=14.118
NC_035103.1	27372807	.	G	A	.	.	MAF_USDA=1.639
NC_035103.1	27372882	.	T	C	.	.	MAF_USDA=1.639
NC_035103.1	27372899	.	G	A	.	.	MAF_USDA=9.836
NC_035103.1	27373110	.	T	A	.	.	MAF_USDA=10.656
NC_035103.1	27373111	.	C	T	.	.	MAF_USDA=10.656
NC_035103.1	27373145	.	C	G	.	.	MAF_USDA=5.738
NC_035103.1	27373146	.	C	A	.	.	MAF_USDA=1.639
NC_035103.1	27373179	.	T	A	.	.	MAF_INRAE=8.228;MAF_USDA=20.588
NC_035103.1	27373190	.	A	G	.	.	MAF_USDA=1.639
NC_035103.1	27373212	.	G	A	.	.	MAF_USDA=2.459
NC_035103.1	27373272	.	G	T	.	.	MAF_INRAE=25.316
NC_035103.1	27373351	.	G	T	.	.	MAF_USDA=6.667
NC_035103.1	27373486	.	G	A	.	.	MAF_INRAE=27.215;MAF_USDA=11.176
NC_035103.1	27373630	.	C	T	.	.	MAF_USDA=1.639
NC_035103.1	27373739	.	T	A	.	.	MAF_INRAE=10.759;MAF_USDA=6.25
NC_035103.1	27373740	.	A	G	.	.	MAF_INRAE=12.5;MAF_USDA=6.25
NC_035103.1	27373869	.	G	C	.	.	MAF_INRAE=10.526
NC_035103.1	27374068	.	C	T	.	.	MAF_USDA=1.639
NC_035103.1	27374124	.	T	C	.	.	MAF_USDA=39.583
NC_035103.1	27374249	.	G	A	.	.	MAF_USDA=2.459
NC_035103.1	27374288	.	C	G	.	.	MAF_USDA=9.836
NC_035103.1	27374318	.	T	A	.	.	MAF_USDA=1.639
NC_035103.1	27374454	.	G	T	.	.	MAF_USDA=3.279
NC_035103.1	27374548	.	G	A	.	.	MAF_USDA=5.738
NC_035103.1	27374580	.	C	A	.	.	MAF_INRAE=18.354
NC_035103.1	27374600	.	C	G	.	.	MAF_INRAE=43.671;MAF_USDA=40.588
NC_035103.1	27374631	.	C	T	.	.	MAF_INRAE=10.759;MAF_USDA=18.824
NC_035103.1	27374648	.	C	A	.	.	MAF_USDA=1.639
NC_035103.1	27374675	.	T	C	.	.	MAF_INRAE=10.759;MAF_USDA=11.176
NC_035103.1	27374682	.	A	C	.	.	MAF_USDA=1.639
NC_035103.1	27374683	.	T	A	.	.	MAF_USDA=1.639
NC_035103.1	27374725	.	T	C	.	.	MAF_USDA=1.639
NC_035103.1	27374748	.	G	A	.	.	MAF_USDA=8.197
NC_035103.1	27374773	.	A	G	.	.	MAF_USDA=8.197
NC_035103.1	27374785	.	G	T	.	.	MAF_USDA=2.459
NC_035103.1	27374799	.	T	C	.	.	MAF_USDA=4.918
NC_035103.1	27374826	.	A	G	.	.	MAF_INRAE=27.215;MAF_USDA=15.294
NC_035103.1	27374830	.	T	C	.	.	MAF_INRAE=23.333;MAF_USDA=38.235
NC_035103.1	27374846	.	T	C	.	.	MAF_USDA=6.557
NC_035103.1	27374851	.	C	A	.	.	MAF_USDA=6.557
NC_035103.1	27374857	.	A	C	.	.	MAF_USDA=8.197
NC_035103.1	27374931	.	A	T	.	.	MAF_USDA=4.098
NC_035103.1	27374973	.	C	T	.	.	MAF_USDA=2.459
NC_035103.1	27375000	.	C	G	.	.	MAF_INRAE=25.949;MAF_USDA=10.0
NC_035103.1	27375065	.	T	A	.	.	MAF_INRAE=10.759;MAF_USDA=4.706
NC_035103.1	27375086	.	T	G	.	.	MAF_USDA=1.639
NC_035103.1	27375138	.	C	T	.	.	MAF_USDA=1.639
NC_035103.1	27375149	.	A	G	.	.	MAF_INRAE=32.911;MAF_USDA=16.667
NC_035103.1	27375156	.	A	G	.	.	MAF_INRAE=32.911;MAF_USDA=16.667
NC_035103.1	27375170	.	A	C	.	.	MAF_INRAE=10.759;MAF_USDA=4.706
NC_035103.1	27375193	.	C	T	.	.	MAF_USDA=1.639
NC_035103.1	27375198	.	A	G	.	.	MAF_INRAE=5.263;MAF_USDA=15.882
NC_035103.1	27375199	.	A	G	.	.	MAF_USDA=4.706
NC_035103.1	27375224	.	T	C	.	.	MAF_USDA=13.529
NC_035103.1	27375268	.	T	C	.	.	MAF_USDA=12.5
NC_035103.1	27375269	.	T	A	.	.	MAF_USDA=14.583
NC_035103.1	27375289	.	G	A	.	.	MAF_USDA=31.25
NC_035103.1	27375368	.	A	C	.	.	MAF_USDA=8.333
NC_035103.1	27375428	.	C	T	.	.	MAF_USDA=5.738
NC_035103.1	27375429	.	A	G	.	.	MAF_INRAE=47.368;MAF_USDA=10.588
NC_035103.1	27375430	.	G	A	.	.	MAF_USDA=2.459
NC_035103.1	27375453	.	A	T	.	.	MAF_INRAE=47.368;MAF_USDA=16.667
NC_035103.1	27375478	.	G	A	.	.	MAF_USDA=1.639
NC_035103.1	27375540	.	T	C	.	.	MAF_USDA=7.059
NC_035103.1	27375542	.	C	T	.	.	MAF_USDA=16.667
NC_035103.1	27375588	.	G	T	.	.	MAF_USDA=43.529
NC_035103.1	27377227	.	G	A	.	.	MAF_USDA=1.639
NC_035103.1	27377261	.	C	T	.	.	MAF_USDA=3.279
NC_035103.1	27377266	.	C	T	.	.	MAF_USDA=6.557
NC_035103.1	27377308	.	G	A	.	.	MAF_USDA=1.639
NC_035103.1	27377310	.	C	T	.	.	MAF_USDA=1.639
NC_035103.1	27377366	.	G	T	.	.	MAF_USDA=1.639
NC_035103.1	27377488	.	T	G	.	.	MAF_USDA=1.639
NC_035103.1	27377514	.	A	G	.	.	MAF_USDA=7.377
NC_035103.1	27377516	.	C	T	.	.	MAF_INRAE=3.797;MAF_USDA=14.706
NC_035103.1	27377570	.	G	C	.	.	MAF_USDA=2.459
NC_035103.1	27377576	.	C	A	.	.	MAF_USDA=2.459
NC_035103.1	27377634	.	C	A	.	.	MAF_USDA=2.459
NC_035103.1	27377648	.	T	G	.	.	MAF_INRAE=18.987
NC_035103.1	27377687	.	G	T	.	.	MAF_USDA=2.459
NC_035103.1	27377711	.	A	T	.	.	MAF_USDA=1.639
NC_035103.1	27377715	.	C	A	.	.	MAF_USDA=1.639
NC_035103.1	27377780	.	G	A	.	.	MAF_INRAE=16.456;MAF_USDA=24.706
NC_035103.1	27377792	.	A	T	.	.	MAF_INRAE=8.228;MAF_USDA=1.639
NC_035103.1	27377797	.	C	A	.	.	MAF_INRAE=8.228;MAF_USDA=1.639
NC_035103.1	27377852	.	C	T	.	.	MAF_USDA=4.918
NC_035103.1	27377867	.	A	T	.	.	MAF_USDA=1.639
NC_035103.1	27377873	.	G	A	.	.	MAF_INRAE=27.215;MAF_USDA=40.588
NC_035103.1	27377909	.	G	A	.	.	MAF_USDA=5.738
NC_035103.1	27378269	.	G	A	.	.	MAF_USDA=11.364
NC_035103.1	27378303	.	G	C	.	.	MAF_USDA=45.652
NC_035103.1	27380046	.	C	G	.	.	MAF_INRAE=5.263
NC_035103.1	27380088	.	T	C	.	.	MAF_USDA=16.667
NC_035103.1	27380257	.	C	T	.	.	MAF_INRAE=1.667;MAF_USDA=7.647
NC_035103.1	27380276	.	A	C	.	.	MAF_INRAE=27.215;MAF_USDA=12.353
NC_035103.1	27380284	.	C	T	.	.	MAF_USDA=3.279
NC_035103.1	27380302	.	A	T	.	.	MAF_INRAE=27.848;MAF_USDA=12.353
NC_035103.1	27380411	.	C	T	.	.	MAF_INRAE=1.667;MAF_USDA=8.824
NC_035103.1	27380461	.	C	A	.	.	MAF_USDA=2.459
NC_035103.1	27380471	.	G	C	.	.	MAF_INRAE=1.667;MAF_USDA=6.471
NC_035103.1	27380553	.	G	A	.	.	MAF_USDA=1.639
NC_035103.1	27380568	.	T	G	.	.	MAF_USDA=1.639
NC_035103.1	27380601	.	G	A	.	.	MAF_INRAE=2.5;MAF_USDA=7.647
NC_035103.1	27380653	.	A	G	.	.	MAF_USDA=6.557
NC_035103.1	27380728	.	C	A	.	.	MAF_USDA=31.765
NC_035103.1	27380729	.	G	T	.	.	MAF_USDA=31.765
NC_035103.1	27387088	.	C	T	.	.	MAF_USDA=14.583
NC_035103.1	27387137	.	G	T	.	.	MAF_USDA=6.25
NC_035103.1	27387261	.	T	G	.	.	MAF_INRAE=6.667
NC_035103.1	27387308	.	G	C	.	.	MAF_USDA=3.279
NC_035103.1	27387313	.	C	T	.	.	MAF_INRAE=16.456;MAF_USDA=22.941
NC_035103.1	27387319	.	G	T	.	.	MAF_INRAE=16.456;MAF_USDA=21.176
NC_035103.1	27387340	.	C	T	.	.	MAF_INRAE=9.494;MAF_USDA=13.529
NC_035103.1	27387407	.	G	A	.	.	MAF_USDA=1.639
NC_035103.1	27387420	.	T	A	.	.	MAF_INRAE=16.456;MAF_USDA=22.353
NC_035103.1	27387423	.	A	T	.	.	MAF_INRAE=20.0;MAF_USDA=6.25
NC_035103.1	27387467	.	C	T	.	.	MAF_INRAE=5.263;MAF_USDA=34.118
NC_035103.1	27387602	.	C	T	.	.	MAF_INRAE=25.949;MAF_USDA=41.176
NC_035103.1	27387662	.	T	G	.	.	MAF_USDA=1.639
NC_035103.1	27387666	.	G	A	.	.	MAF_INRAE=16.456;MAF_USDA=24.706
NC_035103.1	27388108	.	G	T	.	.	MAF_USDA=4.918
NC_035103.1	27388240	.	G	A	.	.	MAF_INRAE=25.833
NC_035103.1	27388389	.	C	T	.	.	MAF_INRAE=20.253;MAF_USDA=45.294
NC_035103.1	27388414	.	A	T	.	.	MAF_INRAE=25.949;MAF_USDA=40.588
NC_035103.1	27388487	.	C	G	.	.	MAF_INRAE=20.253;MAF_USDA=45.294
NC_035103.1	27388527	.	A	T	.	.	MAF_USDA=2.459
NC_035103.1	27388528	.	A	T	.	.	MAF_USDA=2.459
NC_035103.1	27388605	.	C	T	.	.	MAF_USDA=2.459
NC_035103.1	27388621	.	G	T	.	.	MAF_USDA=3.279
NC_035103.1	27388791	.	C	T	.	.	MAF_USDA=4.706
NC_035103.1	27388880	.	A	T	.	.	MAF_INRAE=10.759;MAF_USDA=2.381
NC_035103.1	27388961	.	A	T	.	.	MAF_INRAE=10.759;MAF_USDA=4.706
NC_035103.1	27389047	.	T	G	.	.	MAF_INRAE=1.667
NC_035103.1	27389128	.	T	G	.	.	MAF_USDA=2.459
NC_035103.1	27389249	.	G	A	.	.	MAF_INRAE=10.833
NC_035103.1	27389267	.	G	A	.	.	MAF_INRAE=9.167
NC_035103.1	27389304	.	T	A	.	.	MAF_USDA=18.235
NC_035103.1	27389305	.	T	G	.	.	MAF_USDA=19.672
NC_035103.1	27389306	.	A	G	.	.	MAF_USDA=18.852
NC_035103.1	27389311	.	C	G	.	.	MAF_INRAE=16.667;MAF_USDA=20.492
NC_035103.1	27389315	.	G	A	.	.	MAF_INRAE=4.167
NC_035103.1	27389316	.	T	C	.	.	MAF_INRAE=15.833;MAF_USDA=17.059
NC_035103.1	27389317	.	G	A	.	.	MAF_INRAE=15.833;MAF_USDA=18.235
NC_035103.1	27389324	.	A	G	.	.	MAF_INRAE=15.0;MAF_USDA=19.672
NC_035103.1	27389327	.	G	A	.	.	MAF_INRAE=15.0;MAF_USDA=19.672
NC_035103.1	27389328	.	T	C	.	.	MAF_INRAE=15.833;MAF_USDA=19.672
NC_035103.1	27389337	.	T	G	.	.	MAF_INRAE=13.333
NC_035103.1	27389344	.	C	A	.	.	MAF_INRAE=13.333;MAF_USDA=21.765
NC_035103.1	27389347	.	T	C	.	.	MAF_INRAE=14.167;MAF_USDA=23.529
NC_035103.1	27389355	.	G	C	.	.	MAF_INRAE=13.333
NC_035103.1	27389382	.	T	C	.	.	MAF_INRAE=14.167
NC_035103.1	27389384	.	T	C	.	.	MAF_INRAE=14.167;MAF_USDA=37.5
NC_035103.1	27389392	.	T	C	.	.	MAF_INRAE=12.5
NC_035103.1	27389395	.	G	A	.	.	MAF_INRAE=12.5;MAF_USDA=45.833
NC_035103.1	27389404	.	T	C	.	.	MAF_INRAE=10.833;MAF_USDA=18.75
NC_035103.1	27389408	.	A	C	.	.	MAF_USDA=20.833
NC_035103.1	27389435	.	C	G	.	.	MAF_INRAE=5.833
NC_035103.1	27389474	.	A	G	.	.	MAF_INRAE=7.5
NC_035103.1	27389478	.	T	G	.	.	MAF_INRAE=6.667
NC_035103.1	27389480	.	C	A	.	.	MAF_INRAE=7.5
NC_035103.1	27389481	.	T	G	.	.	MAF_INRAE=7.5
NC_035103.1	27389520	.	C	T	.	.	MAF_USDA=4.118
NC_035103.1	27389574	.	G	A	.	.	MAF_INRAE=26.582;MAF_USDA=43.529
NC_035103.1	27389711	.	T	C	.	.	MAF_INRAE=25.949;MAF_USDA=42.941
NC_035103.1	27389729	.	T	C	.	.	MAF_USDA=2.459
NC_035103.1	27389762	.	T	C	.	.	MAF_INRAE=49.367;MAF_USDA=34.706
NC_035103.1	27389923	.	A	G	.	.	MAF_USDA=3.279
NC_035103.1	27389971	.	G	T	.	.	MAF_USDA=5.738
NC_035103.1	27390038	.	C	T	.	.	MAF_INRAE=25.949;MAF_USDA=41.765
NC_035103.1	27390151	.	G	A	.	.	MAF_USDA=4.118
NC_035103.1	27390152	.	G	T	.	.	MAF_USDA=9.836
NC_035103.1	27390199	.	C	T	.	.	MAF_USDA=1.667
NC_035103.1	27390200	.	C	T	.	.	MAF_USDA=1.667
NC_035103.1	27390237	.	A	G	.	.	MAF_USDA=1.639
NC_035103.1	27390552	.	C	T	.	.	MAF_USDA=1.639
NC_035103.1	27390575	.	A	C	.	.	MAF_USDA=4.098
NC_035103.1	27390586	.	G	T	.	.	MAF_USDA=2.459
NC_035103.1	27390646	.	G	A	.	.	MAF_INRAE=32.278;MAF_USDA=38.235
NC_035103.1	27390684	.	T	C	.	.	MAF_USDA=7.377
NC_035103.1	27390702	.	G	A	.	.	MAF_USDA=4.098
NC_035103.1	27390755	.	G	A	.	.	MAF_USDA=4.098
NC_035103.1	27390771	.	G	A	.	.	MAF_USDA=16.393
NC_035103.1	27390849	.	G	T	.	.	MAF_USDA=1.639
NC_035103.1	27390872	.	C	A	.	.	MAF_INRAE=5.696;MAF_USDA=8.235
NC_035103.1	27390900	.	G	C	.	.	MAF_USDA=1.639
NC_035103.1	27391097	.	C	A	.	.	MAF_USDA=3.279
NC_035103.1	27391122	.	T	A	.	.	MAF_USDA=12.941
NC_035103.1	27391245	.	A	C	.	.	MAF_USDA=20.833
NC_035103.1	27391433	.	A	T	.	.	MAF_USDA=39.583
NC_035103.1	27391443	.	C	A	.	.	MAF_USDA=25.0
NC_035103.1	27391488	.	T	C	.	.	MAF_INRAE=1.667
NC_035103.1	27391727	.	G	T	.	.	MAF_USDA=4.918
NC_035103.1	27391788	.	G	T	.	.	MAF_USDA=2.459
NC_035103.1	27391819	.	C	G	.	.	MAF_INRAE=5.063;MAF_USDA=2.353
NC_035103.1	27391841	.	T	C	.	.	MAF_USDA=34.426
NC_035103.1	27391965	.	C	A	.	.	MAF_USDA=2.459
NC_035103.1	27392124	.	C	T	.	.	MAF_USDA=16.667
NC_035103.1	27392152	.	C	T	.	.	MAF_USDA=1.639
NC_035103.1	27392153	.	A	T	.	.	MAF_USDA=1.639
NC_035103.1	27392175	.	C	T	.	.	MAF_INRAE=8.228;MAF_USDA=8.235
NC_035103.1	27392405	.	A	T	.	.	MAF_USDA=26.23
NC_035103.1	27392572	.	G	T	.	.	MAF_USDA=2.459
NC_035103.1	27392573	.	G	T	.	.	MAF_USDA=2.459
NC_035103.1	27392647	.	C	A	.	.	MAF_USDA=1.639
NC_035103.1	27392691	.	C	G	.	.	MAF_USDA=4.098
NC_035103.1	27393869	.	G	T	.	.	MAF_USDA=3.279
NC_035103.1	27394079	.	C	G	.	.	MAF_INRAE=6.667
NC_035103.1	27394083	.	C	T	.	.	MAF_USDA=3.279
NC_035103.1	27394123	.	G	A	.	.	MAF_USDA=2.459
NC_035103.1	27394298	.	T	C	.	.	MAF_USDA=1.639
NC_035103.1	27394362	.	G	A	.	.	MAF_USDA=28.824
NC_035103.1	27394377	.	C	A	.	.	MAF_INRAE=10.526;MAF_USDA=10.417
NC_035103.1	27394395	.	A	C	.	.	MAF_USDA=9.412
NC_035103.1	27394517	.	C	T	.	.	MAF_INRAE=4.167;MAF_USDA=39.583
NC_035103.1	27394528	.	A	G	.	.	MAF_INRAE=12.658;MAF_USDA=39.412
NC_035103.1	27394591	.	C	T	.	.	MAF_USDA=6.557
NC_035103.1	27394616	.	A	T	.	.	MAF_INRAE=5.696;MAF_USDA=48.824
NC_035103.1	27394630	.	T	C	.	.	MAF_INRAE=43.038;MAF_USDA=18.235
NC_035103.1	27394641	.	A	G	.	.	MAF_USDA=3.279
NC_035103.1	27394656	.	A	T	.	.	MAF_INRAE=43.671;MAF_USDA=8.824
NC_035103.1	27394670	.	T	G	.	.	MAF_INRAE=31.013;MAF_USDA=37.647
NC_035103.1	27394716	.	T	A	.	.	MAF_INRAE=6.667
NC_035103.1	27394721	.	G	A	.	.	MAF_USDA=3.279
NC_035103.1	27394858	.	C	A	.	.	MAF_INRAE=12.025;MAF_USDA=6.25
NC_035103.1	27394921	.	C	A	.	.	MAF_USDA=1.639
NC_035103.1	27394967	.	G	A	.	.	MAF_INRAE=24.684;MAF_USDA=48.235
NC_035103.1	27394971	.	G	C	.	.	MAF_USDA=35.417
NC_035103.1	27395012	.	G	A	.	.	MAF_USDA=9.836
NC_035103.1	27395217	.	A	G	.	.	MAF_INRAE=10.759;MAF_USDA=6.25
NC_035103.1	27395228	.	G	A	.	.	MAF_INRAE=7.5;MAF_USDA=3.279
NC_035103.1	27395229	.	C	T	.	.	MAF_INRAE=8.228;MAF_USDA=1.639
NC_035103.1	27395255	.	C	A	.	.	MAF_INRAE=22.152;MAF_USDA=9.016
NC_035103.1	27395280	.	A	G	.	.	MAF_USDA=2.459
NC_035103.1	27395286	.	A	T	.	.	MAF_USDA=1.639
NC_035103.1	27395289	.	T	G	.	.	MAF_USDA=5.294
NC_035103.1	27395293	.	T	G	.	.	MAF_USDA=5.294
NC_035103.1	27395333	.	C	T	.	.	MAF_USDA=1.639
NC_035103.1	27395336	.	T	C	.	.	MAF_INRAE=6.667
NC_035103.1	27395353	.	C	A	.	.	MAF_INRAE=24.684;MAF_USDA=2.353
NC_035103.1	27395354	.	A	G	.	.	MAF_INRAE=30.833;MAF_USDA=2.353
NC_035103.1	27395514	.	C	T	.	.	MAF_INRAE=46.835;MAF_USDA=49.412
NC_035103.1	27395589	.	C	T	.	.	MAF_USDA=1.639
NC_035103.1	27395626	.	G	A	.	.	MAF_INRAE=6.667
NC_035103.1	27395688	.	C	T	.	.	MAF_INRAE=4.43;MAF_USDA=27.059
NC_035103.1	27395748	.	C	G	.	.	MAF_INRAE=32.278;MAF_USDA=12.353
NC_035103.1	27395773	.	G	A	.	.	MAF_USDA=1.639
NC_035103.1	27396051	.	G	T	.	.	MAF_USDA=2.459
NC_035103.1	27396081	.	G	C	.	.	MAF_INRAE=34.177;MAF_USDA=14.706
NC_035103.1	27396097	.	T	G	.	.	MAF_USDA=3.279
NC_035103.1	27396128	.	T	C	.	.	MAF_USDA=1.639
NC_035103.1	27396136	.	C	G	.	.	MAF_INRAE=10.127;MAF_USDA=8.824
NC_035103.1	27396142	.	C	T	.	.	MAF_USDA=4.918
NC_035103.1	27396143	.	A	G	.	.	MAF_INRAE=11.392;MAF_USDA=15.882
NC_035103.1	27396144	.	A	G	.	.	MAF_INRAE=12.5;MAF_USDA=16.471
NC_035103.1	27396156	.	G	A	.	.	MAF_INRAE=10.127;MAF_USDA=9.412
NC_035103.1	27396157	.	A	C	.	.	MAF_INRAE=12.5;MAF_USDA=9.412
NC_035103.1	27396172	.	C	T	.	.	MAF_USDA=1.639
NC_035103.1	27396197	.	C	T	.	.	MAF_INRAE=34.177;MAF_USDA=10.119
NC_035103.1	27396200	.	A	G	.	.	MAF_INRAE=36.667;MAF_USDA=5.952
NC_035103.1	27396247	.	G	C	.	.	MAF_USDA=3.333
NC_035103.1	27396285	.	T	A	.	.	MAF_INRAE=34.177;MAF_USDA=15.294
NC_035103.1	27396325	.	G	C	.	.	MAF_INRAE=32.911;MAF_USDA=11.176
NC_035103.1	27396336	.	T	C	.	.	MAF_USDA=6.557
NC_035103.1	27396362	.	T	C	.	.	MAF_USDA=2.459
NC_035103.1	27396364	.	T	C	.	.	MAF_USDA=2.459
NC_035103.1	27396417	.	C	T	.	.	MAF_INRAE=31.579
NC_035103.1	27396445	.	T	G	.	.	MAF_USDA=20.833
NC_035103.1	27396483	.	G	C	.	.	MAF_USDA=1.639
NC_035103.1	27396549	.	G	A	.	.	MAF_USDA=14.583
NC_035103.1	27396592	.	T	C	.	.	MAF_INRAE=6.667
NC_035103.1	27396648	.	C	T	.	.	MAF_INRAE=1.667;MAF_USDA=15.294
NC_035103.1	27396667	.	G	T	.	.	MAF_INRAE=32.278;MAF_USDA=11.176
NC_035103.1	27396693	.	C	G	.	.	MAF_USDA=2.459
NC_035103.1	27396724	.	A	G	.	.	MAF_USDA=1.639
NC_035103.1	27396844	.	G	A	.	.	MAF_INRAE=7.5;MAF_USDA=6.557
NC_035103.1	27396973	.	G	A	.	.	MAF_USDA=4.918
NC_035103.1	27397087	.	C	A	.	.	MAF_USDA=1.639
NC_035103.1	27397166	.	C	T	.	.	MAF_INRAE=21.519;MAF_USDA=8.197
NC_035103.1	27397181	.	C	A	.	.	MAF_USDA=6.557
NC_035103.1	27397259	.	C	A	.	.	MAF_USDA=4.918
NC_035103.1	27397312	.	G	A	.	.	MAF_INRAE=24.051;MAF_USDA=1.765
NC_035103.1	27397319	.	G	C	.	.	MAF_INRAE=32.911;MAF_USDA=18.75
NC_035103.1	27397332	.	A	C	.	.	MAF_USDA=10.417
NC_035103.1	27397333	.	C	T	.	.	MAF_USDA=10.417
NC_035103.1	27397433	.	T	C	.	.	MAF_INRAE=6.667
NC_035103.1	27397532	.	C	T	.	.	MAF_USDA=4.098
NC_035103.1	27397549	.	C	T	.	.	MAF_INRAE=8.228;MAF_USDA=12.353
NC_035103.1	27397571	.	T	A	.	.	MAF_USDA=2.459
NC_035103.1	27397642	.	C	T	.	.	MAF_USDA=1.639
NC_035103.1	27397697	.	C	G	.	.	MAF_INRAE=32.911;MAF_USDA=12.941
NC_035103.1	27397951	.	C	T	.	.	MAF_USDA=1.639
NC_035103.1	27398058	.	G	A	.	.	MAF_USDA=2.459
NC_035103.1	27398245	.	G	A	.	.	MAF_INRAE=8.228;MAF_USDA=16.667
NC_035103.1	27398384	.	T	G	.	.	MAF_INRAE=37.342;MAF_USDA=16.471
NC_035103.1	27398507	.	G	A	.	.	MAF_USDA=27.083
NC_035103.1	27398530	.	G	T	.	.	MAF_USDA=1.639
NC_035103.1	27398564	.	C	T	.	.	MAF_USDA=1.639
NC_035103.1	27398609	.	G	A	.	.	MAF_USDA=8.197
NC_035103.1	27398612	.	T	G	.	.	MAF_USDA=16.393
NC_035103.1	27398663	.	G	A	.	.	MAF_INRAE=44.937;MAF_USDA=3.529
NC_035103.1	27398682	.	G	T	.	.	MAF_USDA=4.098
NC_035103.1	27398781	.	A	G	.	.	MAF_INRAE=39.873;MAF_USDA=30.0
NC_035103.1	27398863	.	T	A	.	.	MAF_INRAE=36.709;MAF_USDA=30.0
NC_035103.1	27398871	.	A	C	.	.	MAF_USDA=9.836
NC_035103.1	27398931	.	G	A	.	.	MAF_USDA=4.918
NC_035103.1	27399067	.	A	G	.	.	MAF_USDA=7.377
NC_035103.1	27399078	.	C	T	.	.	MAF_INRAE=6.667
NC_035103.1	27399225	.	A	G	.	.	MAF_INRAE=10.759;MAF_USDA=6.25
NC_035103.1	27399297	.	G	C	.	.	MAF_USDA=5.294
NC_035103.1	27399389	.	T	G	.	.	MAF_USDA=1.639
NC_035103.1	27399390	.	G	T	.	.	MAF_USDA=3.279
NC_035103.1	27399394	.	T	G	.	.	MAF_USDA=1.639
NC_035103.1	27399461	.	T	G	.	.	MAF_INRAE=29.114;MAF_USDA=15.882
NC_035103.1	27399463	.	C	A	.	.	MAF_USDA=1.639
NC_035103.1	27399482	.	T	C	.	.	MAF_INRAE=30.38;MAF_USDA=2.353
NC_035103.1	27399517	.	C	T	.	.	MAF_USDA=4.118
NC_035103.1	27399556	.	A	C	.	.	MAF_USDA=25.0
NC_035103.1	27399614	.	C	T	.	.	MAF_INRAE=18.987
NC_035103.1	27399641	.	C	T	.	.	MAF_USDA=7.377
NC_035103.1	27399721	.	C	G	.	.	MAF_USDA=2.459
NC_035103.1	27399912	.	G	C	.	.	MAF_INRAE=10.759;MAF_USDA=3.529
NC_035103.1	27399946	.	A	G	.	.	MAF_USDA=4.098
NC_035103.1	27400068	.	C	A	.	.	MAF_USDA=2.459
NC_035103.1	27400070	.	T	C	.	.	MAF_USDA=1.639
NC_035103.1	27400176	.	C	T	.	.	MAF_USDA=3.448
NC_035103.1	27400213	.	C	T	.	.	MAF_USDA=2.459
NC_035103.1	27400382	.	C	T	.	.	MAF_USDA=2.459
NC_035103.1	27400409	.	A	G	.	.	MAF_USDA=8.197
NC_035103.1	27400471	.	T	A	.	.	MAF_USDA=19.672
NC_035103.1	27400601	.	T	C	.	.	MAF_USDA=1.639
NC_035103.1	27400846	.	T	G	.	.	MAF_INRAE=1.667
NC_035103.1	27400853	.	G	A	.	.	MAF_USDA=1.639
NC_035103.1	27400895	.	G	A	.	.	MAF_USDA=4.098
NC_035103.1	27400899	.	G	C	.	.	MAF_USDA=4.098
NC_035103.1	27400920	.	C	A	.	.	MAF_INRAE=4.167
NC_035103.1	27401004	.	G	C	.	.	MAF_USDA=5.0
NC_035103.1	27401028	.	G	A	.	.	MAF_USDA=1.639
NC_035103.1	27401031	.	A	G	.	.	MAF_USDA=4.918
NC_035103.1	27401516	.	C	T	.	.	MAF_USDA=1.639
NC_035103.1	27401613	.	G	A	.	.	MAF_USDA=2.459
NC_035103.1	27402375	.	A	T	.	.	MAF_USDA=25.862
NC_035103.1	27402502	.	G	A	.	.	MAF_USDA=1.667
NC_035103.1	27402521	.	A	C	.	.	MAF_USDA=5.0
NC_035103.1	27402536	.	T	G	.	.	MAF_USDA=3.614
NC_035103.1	27402582	.	C	A	.	.	MAF_USDA=6.25
NC_035103.1	27404710	.	C	T	.	.	MAF_USDA=2.459
NC_035103.1	27404782	.	A	C	.	.	MAF_USDA=9.016
NC_035103.1	27404784	.	T	C	.	.	MAF_USDA=9.016
NC_035103.1	27404845	.	T	C	.	.	MAF_USDA=10.656
NC_035103.1	27404853	.	A	C	.	.	MAF_INRAE=6.667;MAF_USDA=2.459
NC_035103.1	27404891	.	T	G	.	.	MAF_USDA=1.667
NC_035103.1	27404924	.	C	A	.	.	MAF_USDA=2.459
NC_035103.1	27404967	.	C	T	.	.	MAF_INRAE=46.203;MAF_USDA=27.059
NC_035103.1	27405011	.	T	G	.	.	MAF_USDA=3.333
NC_035103.1	27405136	.	T	G	.	.	MAF_USDA=12.295
NC_035103.1	27405222	.	C	T	.	.	MAF_USDA=4.098
NC_035103.1	27405223	.	G	A	.	.	MAF_USDA=2.459
NC_035103.1	27405253	.	A	T	.	.	MAF_INRAE=49.167
NC_035103.1	27405258	.	A	C	.	.	MAF_INRAE=49.167
NC_035103.1	27405331	.	C	A	.	.	MAF_USDA=1.639
NC_035103.1	27405585	.	T	A	.	.	MAF_USDA=11.475
NC_035103.1	27405678	.	C	A	.	.	MAF_USDA=1.639
NC_035103.1	27405761	.	A	C	.	.	MAF_USDA=1.639
NC_035103.1	27405933	.	G	C	.	.	MAF_INRAE=46.835;MAF_USDA=34.118
NC_035103.1	27405942	.	T	C	.	.	MAF_USDA=10.656
NC_035103.1	27405981	.	G	A	.	.	MAF_INRAE=26.667;MAF_USDA=5.294
NC_035103.1	27406013	.	G	T	.	.	MAF_USDA=1.639
NC_035103.1	27406021	.	C	T	.	.	MAF_USDA=1.639
NC_035103.1	27406054	.	G	A	.	.	MAF_INRAE=44.304;MAF_USDA=17.059
NC_035103.1	27406129	.	G	A	.	.	MAF_INRAE=3.333
NC_035103.1	27406252	.	C	T	.	.	MAF_INRAE=27.5;MAF_USDA=5.294
NC_035103.1	27406366	.	T	A	.	.	MAF_USDA=1.639
NC_035103.1	27406390	.	C	A	.	.	MAF_INRAE=11.392;MAF_USDA=15.294
NC_035103.1	27406724	.	A	G	.	.	MAF_USDA=1.639
NC_035103.1	27406735	.	G	A	.	.	MAF_USDA=1.639
NC_035103.1	27406999	.	G	A	.	.	MAF_INRAE=44.937;MAF_USDA=29.412
NC_035103.1	27407076	.	G	A	.	.	MAF_INRAE=46.203;MAF_USDA=37.647
NC_035103.1	27407213	.	A	T	.	.	MAF_INRAE=12.658;MAF_USDA=5.738
NC_035103.1	27407310	.	G	C	.	.	MAF_USDA=5.738
NC_035103.1	27407322	.	T	C	.	.	MAF_USDA=4.098
NC_035103.1	27407329	.	T	A	.	.	MAF_USDA=4.098
NC_035103.1	27407332	.	T	C	.	.	MAF_USDA=3.279
NC_035103.1	27407333	.	G	A	.	.	MAF_USDA=4.098
NC_035103.1	27407334	.	T	G	.	.	MAF_USDA=4.098
NC_035103.1	27408470	.	C	T	.	.	MAF_USDA=30.0
NC_035103.1	27408472	.	C	T	.	.	MAF_USDA=29.412
NC_035103.1	27408473	.	T	A	.	.	MAF_USDA=13.115
NC_035103.1	27408474	.	T	C	.	.	MAF_USDA=29.412
NC_035103.1	27408622	.	T	A	.	.	MAF_USDA=2.459
NC_035103.1	27408626	.	T	A	.	.	MAF_INRAE=2.5;MAF_USDA=6.557
NC_035103.1	27408918	.	T	A	.	.	MAF_INRAE=26.316;MAF_USDA=43.75
NC_035103.1	27409173	.	G	T	.	.	MAF_USDA=1.639
NC_035103.1	27409175	.	A	G	.	.	MAF_USDA=10.833
NC_035103.1	27409264	.	C	T	.	.	MAF_USDA=1.639
NC_035103.1	27409396	.	A	G	.	.	MAF_USDA=9.167
NC_035103.1	27409505	.	T	A	.	.	MAF_USDA=1.639
NC_035103.1	27409546	.	C	A	.	.	MAF_USDA=3.279
NC_035103.1	27409584	.	T	G	.	.	MAF_USDA=1.639
NC_035103.1	27409956	.	T	C	.	.	MAF_USDA=2.459
NC_035103.1	27409993	.	T	G	.	.	MAF_INRAE=48.734;MAF_USDA=31.765
NC_035103.1	27410064	.	T	C	.	.	MAF_INRAE=36.842;MAF_USDA=27.647
NC_035103.1	27410093	.	T	G	.	.	MAF_USDA=35.714
NC_035103.1	27410094	.	A	C	.	.	MAF_USDA=1.667
NC_035103.1	27410101	.	G	C	.	.	MAF_USDA=36.905
NC_035103.1	27410102	.	A	C	.	.	MAF_USDA=35.714
NC_035103.1	27410148	.	A	C	.	.	MAF_USDA=12.5
NC_035103.1	27410349	.	C	A	.	.	MAF_USDA=10.417
NC_035103.1	27410460	.	A	G	.	.	MAF_USDA=1.639
NC_035103.1	27410554	.	G	C	.	.	MAF_USDA=4.098
NC_035103.1	27410687	.	G	T	.	.	MAF_USDA=2.459
NC_035103.1	27410787	.	C	A	.	.	MAF_USDA=5.0
NC_035103.1	27410789	.	C	T	.	.	MAF_USDA=5.0
NC_035103.1	27410791	.	C	A	.	.	MAF_USDA=5.0
NC_035103.1	27410795	.	A	G	.	.	MAF_USDA=7.5
NC_035103.1	27410891	.	T	C	.	.	MAF_USDA=1.639
NC_035103.1	27410986	.	T	G	.	.	MAF_USDA=6.557
NC_035103.1	27411002	.	C	A	.	.	MAF_USDA=3.279
NC_035103.1	27411221	.	A	G	.	.	MAF_USDA=7.377
NC_035103.1	27411348	.	C	T	.	.	MAF_USDA=1.639
NC_035103.1	27411390	.	T	G	.	.	MAF_INRAE=44.304;MAF_USDA=19.412
NC_035103.1	27411391	.	C	A	.	.	MAF_INRAE=46.667;MAF_USDA=18.75
NC_035103.1	27411392	.	G	A	.	.	MAF_USDA=2.459
NC_035103.1	27411486	.	G	A	.	.	MAF_INRAE=1.667
NC_035103.1	27411580	.	A	C	.	.	MAF_INRAE=3.797;MAF_USDA=14.706
NC_035103.1	27411581	.	G	T	.	.	MAF_USDA=4.918
NC_035103.1	27411645	.	G	T	.	.	MAF_USDA=4.918
NC_035103.1	27412892	.	T	C	.	.	MAF_USDA=1.639
NC_035103.1	27412893	.	C	A	.	.	MAF_USDA=1.639
NC_035103.1	27412925	.	T	C	.	.	MAF_USDA=2.459
NC_035103.1	27413174	.	A	G	.	.	MAF_USDA=9.836
NC_035103.1	27413257	.	C	T	.	.	MAF_USDA=2.459
NC_035103.1	27413274	.	G	A	.	.	MAF_USDA=5.738
NC_035103.1	27413392	.	G	C	.	.	MAF_USDA=41.667
NC_035103.1	27413395	.	G	A	.	.	MAF_USDA=18.75
NC_035103.1	27413420	.	G	T	.	.	MAF_INRAE=10.759;MAF_USDA=6.25
NC_035103.1	27413421	.	T	C	.	.	MAF_INRAE=12.5;MAF_USDA=6.25
NC_035103.1	27413554	.	A	C	.	.	MAF_USDA=1.639
NC_035103.1	27413563	.	G	A	.	.	MAF_INRAE=25.833
NC_035103.1	27413629	.	G	T	.	.	MAF_USDA=18.033
NC_035103.1	27413736	.	G	A	.	.	MAF_USDA=3.279
NC_035103.1	27413802	.	C	T	.	.	MAF_USDA=2.459
NC_035103.1	27414007	.	G	T	.	.	MAF_USDA=16.393
NC_035103.1	27414042	.	T	G	.	.	MAF_USDA=16.393
NC_035103.1	27414121	.	T	C	.	.	MAF_INRAE=28.333;MAF_USDA=6.548
NC_035103.1	27414151	.	A	G	.	.	MAF_USDA=13.934
NC_035103.1	27414166	.	T	G	.	.	MAF_USDA=1.639
NC_035103.1	27414306	.	G	A	.	.	MAF_USDA=5.738
NC_035103.1	27414399	.	C	T	.	.	MAF_USDA=13.115
NC_035103.1	27414457	.	T	C	.	.	MAF_USDA=5.294
NC_035103.1	27414721	.	A	G	.	.	MAF_USDA=18.452
NC_035103.1	27414749	.	T	C	.	.	MAF_USDA=10.656
NC_035103.1	27414757	.	A	T	.	.	MAF_INRAE=27.5;MAF_USDA=12.5
NC_035103.1	27414774	.	T	C	.	.	MAF_USDA=1.639
NC_035103.1	27414902	.	C	A	.	.	MAF_USDA=4.098
NC_035103.1	27414913	.	C	T	.	.	MAF_USDA=10.656
NC_035103.1	27415015	.	C	T	.	.	MAF_INRAE=6.667
NC_035103.1	27415032	.	G	A	.	.	MAF_INRAE=27.5;MAF_USDA=5.882
NC_035103.1	27415078	.	G	T	.	.	MAF_USDA=4.098
NC_035103.1	27415147	.	C	T	.	.	MAF_USDA=1.639
NC_035103.1	27415148	.	G	A	.	.	MAF_USDA=14.754
NC_035103.1	27415286	.	C	T	.	.	MAF_USDA=1.639
NC_035103.1	27415334	.	A	T	.	.	MAF_USDA=10.417
NC_035103.1	27415351	.	G	A	.	.	MAF_USDA=4.098
NC_035103.1	27415400	.	G	T	.	.	MAF_USDA=1.639
NC_035103.1	27415627	.	C	T	.	.	MAF_INRAE=10.759;MAF_USDA=2.941
NC_035103.1	27415643	.	G	A	.	.	MAF_USDA=2.459
NC_035103.1	27415692	.	A	C	.	.	MAF_INRAE=26.667;MAF_USDA=12.5
NC_035103.1	27415721	.	T	C	.	.	MAF_USDA=13.934
NC_035103.1	27415724	.	G	A	.	.	MAF_USDA=4.098
NC_035103.1	27415806	.	C	T	.	.	MAF_USDA=2.459
NC_035103.1	27415924	.	G	T	.	.	MAF_INRAE=24.167;MAF_USDA=12.5
NC_035103.1	27416012	.	T	C	.	.	MAF_INRAE=25.0;MAF_USDA=10.417
NC_035103.1	27416014	.	G	A	.	.	MAF_INRAE=25.0;MAF_USDA=5.294
NC_035103.1	27416028	.	A	T	.	.	MAF_INRAE=25.0;MAF_USDA=10.417
NC_035103.1	27416030	.	A	G	.	.	MAF_INRAE=25.0;MAF_USDA=10.417
NC_035103.1	27416060	.	T	A	.	.	MAF_USDA=1.639
NC_035103.1	27416134	.	G	A	.	.	MAF_INRAE=44.937;MAF_USDA=18.235
NC_035103.1	27416135	.	A	G	.	.	MAF_USDA=11.475
NC_035103.1	27416213	.	C	T	.	.	MAF_INRAE=22.5
NC_035103.1	27416217	.	C	T	.	.	MAF_INRAE=25.833
NC_035103.1	27416223	.	T	C	.	.	MAF_INRAE=27.5
NC_035103.1	27416233	.	T	A	.	.	MAF_INRAE=29.167
NC_035103.1	27416241	.	T	C	.	.	MAF_INRAE=10.0
NC_035103.1	27416243	.	C	G	.	.	MAF_INRAE=29.167
NC_035103.1	27416249	.	G	A	.	.	MAF_INRAE=30.833
NC_035103.1	27416275	.	G	A	.	.	MAF_INRAE=30.833
NC_035103.1	27416297	.	T	C	.	.	MAF_INRAE=35.833
NC_035103.1	27416320	.	C	T	.	.	MAF_INRAE=35.0
NC_035103.1	27416338	.	C	A	.	.	MAF_USDA=1.639
NC_035103.1	27416347	.	A	T	.	.	MAF_INRAE=33.333
NC_035103.1	27416362	.	C	A	.	.	MAF_INRAE=30.0
NC_035103.1	27416371	.	C	T	.	.	MAF_INRAE=29.167
NC_035103.1	27416373	.	T	C	.	.	MAF_INRAE=6.667
NC_035103.1	27416377	.	G	T	.	.	MAF_INRAE=29.167
NC_035103.1	27416378	.	C	T	.	.	MAF_INRAE=28.333
NC_035103.1	27416390	.	A	T	.	.	MAF_INRAE=30.0
NC_035103.1	27416391	.	T	G	.	.	MAF_INRAE=30.0
NC_035103.1	27416416	.	G	A	.	.	MAF_INRAE=25.0
NC_035103.1	27416426	.	C	T	.	.	MAF_INRAE=24.167
NC_035103.1	27416430	.	A	G	.	.	MAF_INRAE=25.0
NC_035103.1	27416443	.	T	C	.	.	MAF_INRAE=20.0
NC_035103.1	27416449	.	C	A	.	.	MAF_INRAE=19.167
NC_035103.1	27416469	.	G	A	.	.	MAF_USDA=2.459
NC_035103.1	27416484	.	A	C	.	.	MAF_USDA=9.836
NC_035103.1	27416499	.	G	A	.	.	MAF_USDA=3.279
NC_035103.1	27416510	.	T	C	.	.	MAF_USDA=22.951
NC_035103.1	27416558	.	G	C	.	.	MAF_INRAE=17.722;MAF_USDA=19.412
NC_035103.1	27416663	.	G	C	.	.	MAF_INRAE=23.333
NC_035103.1	27416666	.	A	C	.	.	MAF_INRAE=25.0
NC_035103.1	27416673	.	A	C	.	.	MAF_INRAE=27.5
NC_035103.1	27416674	.	G	A	.	.	MAF_INRAE=27.5
NC_035103.1	27416684	.	G	C	.	.	MAF_INRAE=26.667
NC_035103.1	27416700	.	A	C	.	.	MAF_INRAE=25.833
NC_035103.1	27416706	.	T	C	.	.	MAF_INRAE=25.833
NC_035103.1	27416712	.	G	A	.	.	MAF_INRAE=25.0
NC_035103.1	27416716	.	A	G	.	.	MAF_INRAE=22.5
NC_035103.1	27416722	.	T	G	.	.	MAF_INRAE=21.667
NC_035103.1	27416792	.	A	G	.	.	MAF_USDA=9.836
NC_035103.1	27416838	.	G	T	.	.	MAF_INRAE=36.842;MAF_USDA=20.0
NC_035103.1	27416842	.	G	T	.	.	MAF_USDA=21.176
NC_035103.1	27416935	.	A	G	.	.	MAF_USDA=2.459
NC_035103.1	27416937	.	G	A	.	.	MAF_USDA=1.639
NC_035103.1	27417024	.	T	C	.	.	MAF_USDA=17.391
NC_035103.1	27417953	.	G	T	.	.	MAF_INRAE=4.167
NC_035103.1	27418017	.	A	G	.	.	MAF_USDA=41.667
NC_035103.1	27418042	.	C	T	.	.	MAF_USDA=3.279
NC_035103.1	27418048	.	A	G	.	.	MAF_USDA=22.917
NC_035103.1	27418081	.	G	A	.	.	MAF_INRAE=4.167
NC_035103.1	27418082	.	A	C	.	.	MAF_INRAE=4.167
NC_035103.1	27418085	.	A	G	.	.	MAF_INRAE=4.167
NC_035103.1	27418086	.	A	T	.	.	MAF_INRAE=4.167
NC_035103.1	27418100	.	C	T	.	.	MAF_USDA=1.639
NC_035103.1	27418102	.	T	C	.	.	MAF_INRAE=41.772;MAF_USDA=15.294
NC_035103.1	27418130	.	A	C	.	.	MAF_USDA=33.333
NC_035103.1	27418140	.	T	C	.	.	MAF_USDA=33.333
NC_035103.1	27418255	.	C	T	.	.	MAF_INRAE=5.263
NC_035103.1	27418362	.	G	C,A	.	.	MAF_INRAE=1.667;MAF_USDA=1.667
NC_035103.1	27418366	.	G	C	.	.	MAF_INRAE=2.5
NC_035103.1	27418370	.	G	C	.	.	MAF_USDA=14.881
NC_035103.1	27418475	.	A	T	.	.	MAF_INRAE=18.354;MAF_USDA=18.824
NC_035103.1	27418620	.	G	A	.	.	MAF_INRAE=26.667;MAF_USDA=7.647
NC_035103.1	27418859	.	C	T	.	.	MAF_INRAE=43.671;MAF_USDA=18.235
NC_035103.1	27418975	.	G	A	.	.	MAF_USDA=6.557
NC_035103.1	27419040	.	C	T	.	.	MAF_USDA=2.5
NC_035103.1	27419058	.	T	A	.	.	MAF_INRAE=44.304;MAF_USDA=17.059
NC_035103.1	27419277	.	C	T	.	.	MAF_INRAE=12.658;MAF_USDA=17.647
NC_035103.1	27419340	.	A	G	.	.	MAF_INRAE=6.667;MAF_USDA=2.459
NC_035103.1	27419359	.	C	G	.	.	MAF_INRAE=45.57;MAF_USDA=20.0
NC_035103.1	27419617	.	T	C	.	.	MAF_INRAE=46.203;MAF_USDA=35.294
NC_035103.1	27419629	.	T	C	.	.	MAF_USDA=8.197
NC_035103.1	27419871	.	A	T	.	.	MAF_USDA=4.098
NC_035103.1	27419987	.	C	T	.	.	MAF_USDA=2.459
NC_035103.1	27420235	.	C	A	.	.	MAF_INRAE=44.937;MAF_USDA=18.824
NC_035103.1	27420252	.	A	G	.	.	MAF_USDA=1.639
NC_035103.1	27420276	.	C	T	.	.	MAF_INRAE=43.671;MAF_USDA=47.647
NC_035103.1	27420605	.	G	T	.	.	MAF_INRAE=12.658;MAF_USDA=17.647
NC_035103.1	27420660	.	C	T	.	.	MAF_USDA=12.5
NC_035103.1	27421053	.	C	A	.	.	MAF_USDA=1.639
NC_035103.1	27421085	.	C	T	.	.	MAF_USDA=3.279
NC_035103.1	27421191	.	C	G	.	.	MAF_USDA=8.333
NC_035103.1	27421304	.	G	T	.	.	MAF_USDA=16.667
NC_035103.1	27421353	.	T	A	.	.	MAF_INRAE=15.789
NC_035103.1	27424749	.	C	A	.	.	MAF_USDA=1.639
NC_035103.1	27424936	.	A	C	.	.	MAF_INRAE=18.333
NC_035103.1	27424945	.	C	G	.	.	MAF_INRAE=17.5
NC_035103.1	27424959	.	A	C	.	.	MAF_INRAE=10.833
NC_035103.1	27424972	.	C	A	.	.	MAF_USDA=45.833
NC_035103.1	27424974	.	T	A	.	.	MAF_USDA=6.25
NC_035103.1	27424978	.	T	A	.	.	MAF_USDA=17.059
NC_035103.1	27424981	.	G	C	.	.	MAF_USDA=8.333
NC_035103.1	27424985	.	G	C	.	.	MAF_USDA=12.5
NC_035103.1	27424987	.	C	G	.	.	MAF_USDA=10.417
NC_035103.1	27425018	.	G	T	.	.	MAF_INRAE=12.658;MAF_USDA=15.882
NC_035103.1	27425209	.	A	C	.	.	MAF_USDA=10.417
NC_035103.1	27425407	.	T	C	.	.	MAF_USDA=31.25
NC_035103.1	27425562	.	A	T	.	.	MAF_INRAE=4.167
NC_035103.1	27425566	.	A	T	.	.	MAF_INRAE=4.167
NC_035103.1	27425569	.	G	A	.	.	MAF_INRAE=4.167
NC_035103.1	27425573	.	A	G	.	.	MAF_INRAE=4.167
NC_035103.1	27425578	.	A	C	.	.	MAF_INRAE=5.0
NC_035103.1	27425593	.	C	A	.	.	MAF_INRAE=3.333
NC_035103.1	27425605	.	T	C	.	.	MAF_INRAE=6.667
NC_035103.1	27425611	.	T	C	.	.	MAF_INRAE=7.5
NC_035103.1	27425612	.	A	T	.	.	MAF_INRAE=7.5
NC_035103.1	27425665	.	A	G	.	.	MAF_INRAE=4.167
NC_035103.1	27425668	.	C	G	.	.	MAF_INRAE=4.167
NC_035103.1	27425672	.	A	G	.	.	MAF_INRAE=4.167
NC_035103.1	27425677	.	A	G	.	.	MAF_INRAE=1.667
NC_035103.1	27425681	.	A	G	.	.	MAF_INRAE=4.167
NC_035103.1	27425687	.	T	G	.	.	MAF_INRAE=4.167
NC_035103.1	27425697	.	T	A	.	.	MAF_INRAE=3.333
NC_035103.1	27425700	.	G	A	.	.	MAF_INRAE=3.333
NC_035103.1	27425706	.	C	G	.	.	MAF_INRAE=2.5
NC_035103.1	27425711	.	T	A	.	.	MAF_INRAE=2.5
NC_035103.1	27425712	.	G	A	.	.	MAF_INRAE=2.5
NC_035103.1	27425714	.	T	G	.	.	MAF_INRAE=2.5
NC_035103.1	27425720	.	G	T	.	.	MAF_INRAE=2.5
NC_035103.1	27426027	.	T	C	.	.	MAF_INRAE=11.392;MAF_USDA=31.967
NC_035103.1	27428880	.	T	C	.	.	MAF_INRAE=20.253;MAF_USDA=10.0
NC_035103.1	27428927	.	G	A	.	.	MAF_USDA=2.459
NC_035103.1	27428972	.	A	G	.	.	MAF_INRAE=19.62;MAF_USDA=5.294
NC_035103.1	27429044	.	G	A	.	.	MAF_USDA=2.459
NC_035103.1	27429103	.	G	A	.	.	MAF_INRAE=12.658;MAF_USDA=17.647
NC_035103.1	27429110	.	G	A	.	.	MAF_INRAE=31.646;MAF_USDA=18.235
NC_035103.1	27429192	.	T	G	.	.	MAF_USDA=2.459
NC_035103.1	27429327	.	G	C	.	.	MAF_INRAE=31.013;MAF_USDA=45.294
NC_035103.1	27429345	.	A	G	.	.	MAF_USDA=1.639
NC_035103.1	27429488	.	C	T	.	.	MAF_USDA=1.639
NC_035103.1	27429514	.	T	A	.	.	MAF_USDA=1.639
NC_035103.1	27429660	.	G	T	.	.	MAF_USDA=1.639
NC_035103.1	27429668	.	G	A	.	.	MAF_USDA=29.167
NC_035103.1	27429700	.	A	C	.	.	MAF_INRAE=1.667
NC_035103.1	27429722	.	G	T	.	.	MAF_USDA=31.25
NC_035103.1	27430076	.	C	A	.	.	MAF_USDA=3.279
NC_035103.1	27430086	.	C	T	.	.	MAF_USDA=5.738
NC_035103.1	27430416	.	T	G	.	.	MAF_USDA=4.167
NC_035103.1	27430427	.	T	C	.	.	MAF_USDA=10.0
NC_035103.1	27430438	.	T	A	.	.	MAF_INRAE=1.667
NC_035103.1	27430441	.	G	T	.	.	MAF_USDA=6.667
NC_035103.1	27430465	.	C	T	.	.	MAF_USDA=2.5
NC_035103.1	27430546	.	T	A	.	.	MAF_USDA=3.279
NC_035103.1	27430704	.	C	A	.	.	MAF_INRAE=12.025;MAF_USDA=16.471
NC_035103.1	27430717	.	C	T	.	.	MAF_INRAE=31.013;MAF_USDA=45.294
NC_035103.1	27430771	.	A	G	.	.	MAF_INRAE=31.013;MAF_USDA=44.706
NC_035103.1	27430793	.	C	A	.	.	MAF_USDA=3.529
NC_035103.1	27430802	.	G	A	.	.	MAF_USDA=10.656
NC_035103.1	27430837	.	T	A	.	.	MAF_INRAE=20.253;MAF_USDA=12.5
NC_035103.1	27430875	.	T	A	.	.	MAF_USDA=1.639
NC_035103.1	27431047	.	G	T	.	.	MAF_INRAE=30.38;MAF_USDA=46.471
NC_035103.1	27431061	.	A	G	.	.	MAF_USDA=1.639
NC_035103.1	27431082	.	T	C	.	.	MAF_USDA=1.639
NC_035103.1	27431174	.	T	G	.	.	MAF_USDA=1.639
NC_035103.1	27431188	.	C	T	.	.	MAF_USDA=1.639
NC_035103.1	27431219	.	A	C	.	.	MAF_INRAE=36.709;MAF_USDA=18.235
NC_035103.1	27431268	.	G	T	.	.	MAF_USDA=2.459
NC_035103.1	27431302	.	G	A	.	.	MAF_USDA=2.459
NC_035103.1	27431356	.	C	T	.	.	MAF_INRAE=29.747;MAF_USDA=45.882
NC_035103.1	27431417	.	G	A	.	.	MAF_INRAE=5.063;MAF_USDA=17.647
NC_035103.1	27431480	.	C	A	.	.	MAF_INRAE=10.526;MAF_USDA=16.667
NC_035103.1	27431512	.	G	C	.	.	MAF_USDA=2.459
NC_035103.1	27431586	.	G	A	.	.	MAF_USDA=1.639
NC_035103.1	27431608	.	A	G	.	.	MAF_USDA=1.639
NC_035103.1	27431689	.	A	C	.	.	MAF_INRAE=31.013;MAF_USDA=47.059
NC_035103.1	27431707	.	A	T	.	.	MAF_USDA=3.279
NC_035103.1	27431723	.	C	G	.	.	MAF_INRAE=31.013;MAF_USDA=44.643
NC_035103.1	27431738	.	T	G	.	.	MAF_INRAE=31.013;MAF_USDA=44.706
NC_035103.1	27431836	.	A	G	.	.	MAF_USDA=3.279
NC_035103.1	27431850	.	C	T	.	.	MAF_USDA=1.639
NC_035103.1	27432031	.	A	G	.	.	MAF_USDA=7.377
NC_035103.1	27432051	.	C	T	.	.	MAF_USDA=1.639
NC_035103.1	27432164	.	A	C	.	.	MAF_USDA=4.918
NC_035103.1	27432391	.	T	G	.	.	MAF_USDA=4.706
NC_035103.1	27432474	.	A	G	.	.	MAF_USDA=13.934
NC_035103.1	27432663	.	G	A	.	.	MAF_INRAE=12.658;MAF_USDA=17.647
NC_035103.1	27432852	.	C	T	.	.	MAF_INRAE=36.709;MAF_USDA=19.412
NC_035103.1	27432949	.	C	A	.	.	MAF_INRAE=30.38;MAF_USDA=46.471
NC_035103.1	27433059	.	C	A	.	.	MAF_USDA=2.459
NC_035103.1	27433110	.	G	C	.	.	MAF_USDA=4.918
NC_035103.1	27433118	.	C	A	.	.	MAF_INRAE=31.013;MAF_USDA=46.471
NC_035103.1	27433132	.	C	T	.	.	MAF_INRAE=5.263;MAF_USDA=15.294
NC_035103.1	27433155	.	A	C	.	.	MAF_USDA=1.639
NC_035103.1	27433188	.	G	A	.	.	MAF_USDA=1.639
NC_035103.1	27433202	.	A	T	.	.	MAF_USDA=1.639
NC_035103.1	27433204	.	G	T	.	.	MAF_USDA=1.639
NC_035103.1	27433249	.	A	T	.	.	MAF_USDA=4.098
NC_035103.1	27433313	.	G	A	.	.	MAF_USDA=13.115
NC_035103.1	27433434	.	T	C	.	.	MAF_USDA=41.667
NC_035103.1	27433435	.	T	A	.	.	MAF_USDA=41.667
NC_035103.1	27433443	.	C	T	.	.	MAF_USDA=5.738
NC_035103.1	27433450	.	T	A	.	.	MAF_INRAE=27.5;MAF_USDA=41.667
NC_035103.1	27433510	.	G	T	.	.	MAF_INRAE=18.987
NC_035103.1	27433530	.	A	T	.	.	MAF_USDA=9.836
NC_035103.1	27433565	.	C	T	.	.	MAF_INRAE=31.013;MAF_USDA=32.941
NC_035103.1	27433592	.	C	A	.	.	MAF_USDA=1.639
NC_035103.1	27433798	.	G	A	.	.	MAF_INRAE=9.167
NC_035103.1	27434001	.	G	T	.	.	MAF_USDA=1.639
NC_035103.1	27434071	.	C	T	.	.	MAF_USDA=2.459
NC_035103.1	27434090	.	C	A	.	.	MAF_INRAE=9.494;MAF_USDA=3.279
NC_035103.1	27434284	.	A	G	.	.	MAF_USDA=11.475
NC_035103.1	27434449	.	C	T	.	.	MAF_USDA=2.459
NC_035103.1	27434499	.	A	G	.	.	MAF_USDA=1.639
NC_035103.1	27434581	.	T	C	.	.	MAF_USDA=13.115
NC_035103.1	27434685	.	A	T	.	.	MAF_USDA=4.167
NC_035103.1	27434833	.	T	G	.	.	MAF_INRAE=11.392;MAF_USDA=15.574
NC_035103.1	27434834	.	C	A	.	.	MAF_INRAE=13.333;MAF_USDA=11.765
NC_035103.1	27435028	.	C	T	.	.	MAF_INRAE=33.333;MAF_USDA=19.672
NC_035103.1	27435123	.	A	C	.	.	MAF_INRAE=10.759;MAF_USDA=2.459
NC_035103.1	27435177	.	G	A	.	.	MAF_INRAE=5.063;MAF_USDA=17.647
NC_035103.1	27435187	.	T	C	.	.	MAF_USDA=1.639
NC_035103.1	27435210	.	G	A	.	.	MAF_INRAE=25.833;MAF_USDA=2.459
NC_035103.1	27435327	.	T	C	.	.	MAF_USDA=1.639
NC_035103.1	27435541	.	A	G	.	.	MAF_USDA=1.639
NC_035103.1	27435747	.	C	A	.	.	MAF_INRAE=25.833;MAF_USDA=1.639
NC_035103.1	27435785	.	G	A	.	.	MAF_USDA=1.639
NC_035103.1	27435822	.	G	A	.	.	MAF_INRAE=25.949;MAF_USDA=19.412
NC_035103.1	27435899	.	T	G	.	.	MAF_INRAE=25.949;MAF_USDA=20.588
NC_035103.1	27435908	.	C	T	.	.	MAF_USDA=1.639
NC_035103.1	27435963	.	A	T	.	.	MAF_INRAE=10.759;MAF_USDA=19.672
NC_035103.1	27435965	.	T	A	.	.	MAF_INRAE=12.5;MAF_USDA=19.672
NC_035103.1	27435975	.	C	G	.	.	MAF_INRAE=25.949;MAF_USDA=20.0
NC_035103.1	27436036	.	T	G	.	.	MAF_INRAE=25.949;MAF_USDA=19.412
NC_035103.1	27436078	.	G	A	.	.	MAF_USDA=1.639
NC_035103.1	27436092	.	A	G	.	.	MAF_INRAE=10.759;MAF_USDA=20.492
NC_035103.1	27436312	.	C	A	.	.	MAF_INRAE=24.684;MAF_USDA=18.824
NC_035103.1	27436335	.	A	G	.	.	MAF_INRAE=26.316;MAF_USDA=37.059
NC_035103.1	27436386	.	G	T	.	.	MAF_USDA=19.412
NC_035103.1	27436448	.	G	A	.	.	MAF_USDA=7.647
NC_035103.1	27436452	.	C	T	.	.	MAF_USDA=29.167
NC_035103.1	27436494	.	C	T	.	.	MAF_USDA=2.459
NC_035103.1	27436495	.	C	T	.	.	MAF_USDA=16.667
NC_035103.1	27436506	.	A	T	.	.	MAF_USDA=15.882
NC_035103.1	27436509	.	C	T	.	.	MAF_USDA=20.0
NC_035103.1	27436537	.	C	T	.	.	MAF_INRAE=10.526;MAF_USDA=27.083
NC_035103.1	27436552	.	C	A	.	.	MAF_INRAE=7.895
NC_035103.1	27436563	.	C	T	.	.	MAF_USDA=15.882
NC_035103.1	27436591	.	C	T	.	.	MAF_USDA=9.016
NC_035103.1	27436607	.	T	C	.	.	MAF_INRAE=5.263;MAF_USDA=8.197
NC_035103.1	27436811	.	G	A	.	.	MAF_USDA=1.639
NC_035103.1	27436829	.	G	A	.	.	MAF_INRAE=11.392;MAF_USDA=21.311
NC_035103.1	27436920	.	T	C	.	.	MAF_INRAE=25.316;MAF_USDA=19.412
NC_035103.1	27436942	.	A	T	.	.	MAF_INRAE=25.316;MAF_USDA=19.412
NC_035103.1	27437013	.	C	T	.	.	MAF_USDA=1.639
NC_035103.1	27437036	.	G	A	.	.	MAF_INRAE=7.895;MAF_USDA=22.024
NC_035103.1	27437164	.	C	A	.	.	MAF_INRAE=8.861;MAF_USDA=17.262
NC_035103.1	27437287	.	C	G	.	.	MAF_USDA=2.5
NC_035103.1	27437413	.	T	C	.	.	MAF_INRAE=10.759;MAF_USDA=1.667
NC_035103.1	27437547	.	G	T	.	.	MAF_INRAE=25.316;MAF_USDA=19.048
NC_035103.1	27437569	.	C	T	.	.	MAF_USDA=1.667
NC_035103.1	27437636	.	T	A	.	.	MAF_INRAE=21.519;MAF_USDA=35.714
NC_035103.1	27437639	.	G	T	.	.	MAF_INRAE=3.333
NC_035103.1	27437706	.	C	T	.	.	MAF_USDA=1.667
NC_035103.1	27437818	.	C	T	.	.	MAF_USDA=1.667
NC_035103.1	27437861	.	C	G	.	.	MAF_USDA=1.667
NC_035103.1	27437872	.	C	T	.	.	MAF_INRAE=25.949;MAF_USDA=19.643
NC_035103.1	27437877	.	G	T	.	.	MAF_INRAE=25.949;MAF_USDA=19.643
NC_035103.1	27437885	.	G	A	.	.	MAF_USDA=1.667
NC_035103.1	27437890	.	G	A	.	.	MAF_INRAE=25.949;MAF_USDA=19.048
NC_035103.1	27437923	.	C	T	.	.	MAF_USDA=4.167
NC_035103.1	27437981	.	A	C	.	.	MAF_INRAE=25.949;MAF_USDA=19.643
NC_035103.1	27438134	.	A	G	.	.	MAF_INRAE=18.987;MAF_USDA=34.524
NC_035103.1	27438155	.	G	T	.	.	MAF_USDA=4.167
NC_035103.1	27438156	.	C	A	.	.	MAF_USDA=4.167
NC_035103.1	27438175	.	T	A	.	.	MAF_USDA=4.167
NC_035103.1	27438245	.	G	A	.	.	MAF_USDA=1.667
NC_035103.1	27438267	.	T	C	.	.	MAF_INRAE=10.127;MAF_USDA=4.167
NC_035103.1	27438285	.	C	T	.	.	MAF_INRAE=20.886;MAF_USDA=10.0
NC_035103.1	27438298	.	C	T	.	.	MAF_INRAE=36.076;MAF_USDA=22.024
NC_035103.1	27438409	.	G	A	.	.	MAF_INRAE=21.519;MAF_USDA=34.524
NC_035103.1	27438437	.	C	G	.	.	MAF_INRAE=36.709;MAF_USDA=22.619
NC_035103.1	27438703	.	C	A	.	.	MAF_INRAE=25.949;MAF_USDA=29.167
NC_035103.1	27438709	.	C	G	.	.	MAF_INRAE=25.949;MAF_USDA=19.048
NC_035103.1	27438860	.	A	C	.	.	MAF_USDA=1.667
NC_035103.1	27438886	.	G	T	.	.	MAF_INRAE=25.833
NC_035103.1	27438911	.	T	G	.	.	MAF_USDA=2.459
NC_035103.1	27438946	.	G	A	.	.	MAF_USDA=1.639
NC_035103.1	27439004	.	G	C	.	.	MAF_INRAE=20.253;MAF_USDA=11.475
NC_035103.1	27439145	.	C	T	.	.	MAF_INRAE=36.709;MAF_USDA=23.214
NC_035103.1	27439194	.	C	G	.	.	MAF_INRAE=36.709;MAF_USDA=23.529
NC_035103.1	27439208	.	T	C	.	.	MAF_INRAE=36.709;MAF_USDA=21.765
NC_035103.1	27439218	.	C	T	.	.	MAF_USDA=1.639
NC_035103.1	27439227	.	C	G	.	.	MAF_USDA=3.279
NC_035103.1	27439253	.	T	C	.	.	MAF_USDA=3.279
NC_035103.1	27439343	.	C	T	.	.	MAF_INRAE=10.759;MAF_USDA=1.639
NC_035103.1	27439455	.	C	A	.	.	MAF_INRAE=15.789;MAF_USDA=22.941
NC_035103.1	27439515	.	T	C	.	.	MAF_INRAE=36.709;MAF_USDA=22.941
NC_035103.1	27439665	.	C	T	.	.	MAF_USDA=6.557
NC_035103.1	27439666	.	G	A	.	.	MAF_INRAE=6.329;MAF_USDA=17.647
NC_035103.1	27439692	.	G	A	.	.	MAF_USDA=5.738
NC_035103.1	27439728	.	G	A	.	.	MAF_USDA=1.639
NC_035103.1	27439751	.	G	A	.	.	MAF_INRAE=36.709;MAF_USDA=22.941
NC_035103.1	27439782	.	A	G	.	.	MAF_USDA=12.295
NC_035103.1	27439916	.	T	C	.	.	MAF_INRAE=36.076;MAF_USDA=24.706
NC_035103.1	27439964	.	C	T	.	.	MAF_INRAE=36.709;MAF_USDA=22.941
NC_035103.1	27439965	.	G	A	.	.	MAF_INRAE=8.228;MAF_USDA=3.279
NC_035103.1	27440008	.	G	T	.	.	MAF_INRAE=25.949;MAF_USDA=19.412
NC_035103.1	27440037	.	G	T	.	.	MAF_INRAE=25.833;MAF_USDA=1.639
NC_035103.1	27440054	.	G	A	.	.	MAF_INRAE=36.709;MAF_USDA=29.167
NC_035103.1	27440116	.	T	C	.	.	MAF_INRAE=36.709;MAF_USDA=21.765
NC_035103.1	27440123	.	C	T	.	.	MAF_INRAE=37.342;MAF_USDA=22.353
NC_035103.1	27440126	.	T	A	.	.	MAF_INRAE=41.772;MAF_USDA=46.721
NC_035103.1	27440164	.	G	T	.	.	MAF_USDA=5.738
NC_035103.1	27440166	.	T	C	.	.	MAF_USDA=5.738
NC_035103.1	27440181	.	G	A	.	.	MAF_USDA=1.639
NC_035103.1	27440200	.	T	A	.	.	MAF_USDA=1.639
NC_035103.1	27440226	.	A	T	.	.	MAF_INRAE=20.253;MAF_USDA=9.836
NC_035103.1	27440276	.	T	C	.	.	MAF_USDA=4.237
NC_035103.1	27440302	.	A	G	.	.	MAF_USDA=1.724
NC_035103.1	27440353	.	G	A	.	.	MAF_INRAE=10.526;MAF_USDA=19.512
NC_035103.1	27440359	.	G	T	.	.	MAF_USDA=17.683
NC_035103.1	27440365	.	C	T	.	.	MAF_USDA=22.561
NC_035103.1	27440590	.	C	T	.	.	MAF_INRAE=3.333
NC_035103.1	27440639	.	A	G	.	.	MAF_INRAE=36.076;MAF_USDA=29.167
NC_035103.1	27440642	.	G	T	.	.	MAF_USDA=4.918
NC_035103.1	27440648	.	A	T	.	.	MAF_USDA=2.459
NC_035103.1	27440831	.	T	C	.	.	MAF_INRAE=36.076;MAF_USDA=24.118
NC_035103.1	27440840	.	G	T	.	.	MAF_USDA=1.639
NC_035103.1	27440953	.	G	A	.	.	MAF_INRAE=36.709;MAF_USDA=23.529
NC_035103.1	27440987	.	T	G	.	.	MAF_INRAE=15.789;MAF_USDA=9.836
NC_035103.1	27441004	.	A	C	.	.	MAF_INRAE=36.709;MAF_USDA=18.675
NC_035103.1	27441053	.	G	A	.	.	MAF_USDA=2.459
NC_035103.1	27441074	.	C	T	.	.	MAF_INRAE=41.772;MAF_USDA=41.176
NC_035103.1	27441102	.	T	G	.	.	MAF_INRAE=20.886;MAF_USDA=9.016
NC_035103.1	27441107	.	C	A	.	.	MAF_INRAE=40.506;MAF_USDA=40.0
NC_035103.1	27441125	.	T	A	.	.	MAF_INRAE=31.579;MAF_USDA=45.902
NC_035103.1	27441126	.	C	A	.	.	MAF_USDA=45.902
NC_035103.1	27441287	.	C	A	.	.	MAF_USDA=10.417
NC_035103.1	27441327	.	C	T	.	.	MAF_USDA=6.557
NC_035103.1	27441368	.	G	T	.	.	MAF_USDA=1.639
NC_035103.1	27441640	.	G	T	.	.	MAF_INRAE=7.5
NC_035103.1	27441692	.	G	A	.	.	MAF_INRAE=36.709;MAF_USDA=22.941
NC_035103.1	27441721	.	A	G	.	.	MAF_INRAE=12.5;MAF_USDA=4.918
NC_035103.1	27441849	.	A	G	.	.	MAF_INRAE=10.526;MAF_USDA=20.833
NC_035103.1	27441917	.	C	A	.	.	MAF_INRAE=23.333;MAF_USDA=1.639
NC_035103.1	27441931	.	T	G	.	.	MAF_USDA=3.279
NC_035103.1	27441938	.	G	A	.	.	MAF_INRAE=24.167;MAF_USDA=4.918
NC_035103.1	27441940	.	A	G	.	.	MAF_USDA=3.529
NC_035103.1	27441985	.	G	A	.	.	MAF_INRAE=20.253;MAF_USDA=7.647
NC_035103.1	27442043	.	G	A	.	.	MAF_USDA=10.588
NC_035103.1	27442080	.	T	A	.	.	MAF_USDA=1.639
NC_035103.1	27442082	.	T	G	.	.	MAF_USDA=9.016
NC_035103.1	27442094	.	G	A	.	.	MAF_INRAE=20.253;MAF_USDA=9.836
NC_035103.1	27442114	.	A	G	.	.	MAF_INRAE=25.949;MAF_USDA=10.588
NC_035103.1	27442233	.	C	T	.	.	MAF_INRAE=26.582;MAF_USDA=10.588
NC_035103.1	27442359	.	T	C	.	.	MAF_INRAE=36.076;MAF_USDA=22.353
NC_035103.1	27442393	.	C	T	.	.	MAF_INRAE=6.329;MAF_USDA=17.647
NC_035103.1	27442561	.	C	T	.	.	MAF_USDA=4.918
NC_035103.1	27442614	.	G	T	.	.	MAF_INRAE=36.076;MAF_USDA=22.353
NC_035103.1	27442649	.	G	A	.	.	MAF_INRAE=20.253;MAF_USDA=7.647
NC_035103.1	27442708	.	T	G	.	.	MAF_USDA=1.639
NC_035103.1	27442722	.	C	A	.	.	MAF_INRAE=36.709;MAF_USDA=22.941
NC_035103.1	27442794	.	G	A	.	.	MAF_USDA=9.016
NC_035103.1	27442924	.	A	T	.	.	MAF_USDA=6.557
NC_035103.1	27442929	.	A	C	.	.	MAF_INRAE=36.709;MAF_USDA=22.941
NC_035103.1	27442993	.	C	G	.	.	MAF_USDA=1.639
NC_035103.1	27443112	.	G	A	.	.	MAF_USDA=6.557
NC_035103.1	27443381	.	A	C	.	.	MAF_USDA=1.639
NC_035103.1	27443400	.	A	G	.	.	MAF_INRAE=10.526
NC_035103.1	27443406	.	C	A	.	.	MAF_INRAE=20.253;MAF_USDA=7.647
NC_035103.1	27443593	.	G	A	.	.	MAF_INRAE=25.833;MAF_USDA=1.639
NC_035103.1	27443674	.	A	T	.	.	MAF_INRAE=15.789;MAF_USDA=9.836
NC_035103.1	27443676	.	A	C	.	.	MAF_INRAE=41.139;MAF_USDA=25.882
NC_035103.1	27443708	.	T	A	.	.	MAF_INRAE=6.329;MAF_USDA=3.529
NC_035103.1	27443763	.	A	G	.	.	MAF_USDA=16.667
NC_035103.1	27443849	.	G	T	.	.	MAF_INRAE=10.759;MAF_USDA=4.918
NC_035103.1	27443892	.	G	A	.	.	MAF_USDA=3.279
NC_035103.1	27443923	.	T	G	.	.	MAF_INRAE=20.253;MAF_USDA=10.656
NC_035103.1	27443953	.	T	A	.	.	MAF_USDA=11.475
NC_035103.1	27444068	.	C	A	.	.	MAF_INRAE=10.526
NC_035103.1	27444070	.	G	A	.	.	MAF_USDA=10.417
NC_035103.1	27444171	.	G	T	.	.	MAF_INRAE=10.526;MAF_USDA=16.667
NC_035103.1	27444249	.	G	C	.	.	MAF_USDA=18.75
NC_035103.1	27444372	.	G	A	.	.	MAF_INRAE=5.263;MAF_USDA=2.083
NC_035103.1	27444397	.	C	T	.	.	MAF_USDA=4.918
NC_035103.1	27444416	.	G	T	.	.	MAF_INRAE=20.886;MAF_USDA=8.235
NC_035103.1	27444424	.	G	C	.	.	MAF_INRAE=15.789;MAF_USDA=24.118
NC_035103.1	27444514	.	A	T	.	.	MAF_USDA=2.459
NC_035103.1	27444537	.	G	A	.	.	MAF_INRAE=20.886;MAF_USDA=7.647
NC_035103.1	27444604	.	C	T	.	.	MAF_INRAE=5.696;MAF_USDA=8.235
NC_035103.1	27444644	.	A	T	.	.	MAF_INRAE=10.759;MAF_USDA=1.639
NC_035103.1	27444660	.	T	C	.	.	MAF_INRAE=5.063;MAF_USDA=17.647
NC_035103.1	27444682	.	G	T	.	.	MAF_INRAE=22.152;MAF_USDA=48.824
NC_035103.1	27444786	.	G	T	.	.	MAF_USDA=1.639
NC_035103.1	27444788	.	C	T	.	.	MAF_INRAE=42.5;MAF_USDA=24.118
NC_035103.1	27444795	.	G	A	.	.	MAF_INRAE=36.076;MAF_USDA=24.118
NC_035103.1	27444819	.	C	T	.	.	MAF_USDA=2.459
NC_035103.1	27444833	.	G	A	.	.	MAF_INRAE=36.076;MAF_USDA=24.118
NC_035103.1	27444968	.	C	T	.	.	MAF_INRAE=36.709;MAF_USDA=24.118
NC_035103.1	27444995	.	C	G	.	.	MAF_INRAE=25.316;MAF_USDA=23.529
NC_035103.1	27445001	.	C	T	.	.	MAF_USDA=2.459
NC_035103.1	27445003	.	A	T	.	.	MAF_INRAE=25.316;MAF_USDA=23.529
NC_035103.1	27445083	.	G	T	.	.	MAF_USDA=8.197
NC_035103.1	27445138	.	T	G	.	.	MAF_USDA=13.115
NC_035103.1	27445144	.	T	A	.	.	MAF_INRAE=3.333
NC_035103.1	27445178	.	G	T	.	.	MAF_USDA=16.667
NC_035103.1	27445300	.	A	T	.	.	MAF_INRAE=25.949;MAF_USDA=20.588
NC_035103.1	27445316	.	T	C	.	.	MAF_INRAE=36.709;MAF_USDA=23.529
NC_035103.1	27445449	.	A	G	.	.	MAF_USDA=2.459
NC_035103.1	27445473	.	C	A	.	.	MAF_INRAE=5.263;MAF_USDA=9.016
NC_035103.1	27445585	.	C	T	.	.	MAF_USDA=3.279
NC_035103.1	27445618	.	T	C	.	.	MAF_INRAE=21.519
NC_035103.1	27445717	.	G	C	.	.	MAF_INRAE=24.684;MAF_USDA=25.294
NC_035103.1	27445769	.	C	T	.	.	MAF_USDA=2.459
NC_035103.1	27445940	.	G	C	.	.	MAF_INRAE=13.924;MAF_USDA=23.529
NC_035103.1	27445958	.	A	C	.	.	MAF_USDA=1.639
NC_035103.1	27445972	.	A	T	.	.	MAF_USDA=1.639
NC_035103.1	27445973	.	T	A	.	.	MAF_INRAE=18.354;MAF_USDA=2.459
NC_035103.1	27445975	.	T	C	.	.	MAF_USDA=11.765
NC_035103.1	27446002	.	T	C	.	.	MAF_USDA=2.459
NC_035103.1	27446007	.	T	G	.	.	MAF_INRAE=3.333;MAF_USDA=4.098
NC_035103.1	27446008	.	T	C	.	.	MAF_INRAE=3.333;MAF_USDA=4.098
NC_035103.1	27446018	.	T	G	.	.	MAF_USDA=4.918
NC_035103.1	27446031	.	A	C	.	.	MAF_USDA=4.098
NC_035103.1	27446035	.	A	C	.	.	MAF_USDA=1.639
NC_035103.1	27446043	.	A	C	.	.	MAF_USDA=6.557
NC_035103.1	27446060	.	T	A	.	.	MAF_USDA=4.918
NC_035103.1	27446209	.	G	A	.	.	MAF_INRAE=25.833;MAF_USDA=1.639
NC_035103.1	27446232	.	G	A	.	.	MAF_INRAE=42.405;MAF_USDA=32.353
NC_035103.1	27446287	.	G	T	.	.	MAF_USDA=12.295
NC_035103.1	27446382	.	C	A	.	.	MAF_USDA=1.667
NC_035103.1	27446464	.	G	A	.	.	MAF_INRAE=19.62;MAF_USDA=27.049
NC_035103.1	27446550	.	C	T	.	.	MAF_INRAE=39.241;MAF_USDA=32.353
NC_035103.1	27446595	.	G	A	.	.	MAF_USDA=4.167
NC_035103.1	27446690	.	A	G	.	.	MAF_INRAE=10.759
NC_035103.1	27446793	.	C	T	.	.	MAF_INRAE=24.167
NC_035103.1	27446796	.	G	C	.	.	MAF_INRAE=24.167
NC_035103.1	27446801	.	G	A	.	.	MAF_INRAE=26.667
NC_035103.1	27446804	.	T	A	.	.	MAF_INRAE=28.333
NC_035103.1	27446815	.	T	G	.	.	MAF_INRAE=28.333
NC_035103.1	27446842	.	T	A	.	.	MAF_INRAE=29.167
NC_035103.1	27446896	.	T	C	.	.	MAF_INRAE=31.667
NC_035103.1	27446913	.	A	G	.	.	MAF_INRAE=30.833
NC_035103.1	27446919	.	A	C	.	.	MAF_INRAE=31.667
NC_035103.1	27446922	.	T	A	.	.	MAF_INRAE=32.5
NC_035103.1	27446959	.	T	A	.	.	MAF_INRAE=5.0
NC_035103.1	27447003	.	G	T	.	.	MAF_USDA=4.918
NC_035103.1	27447017	.	C	T	.	.	MAF_INRAE=10.833
NC_035103.1	27447028	.	T	A	.	.	MAF_INRAE=12.5
NC_035103.1	27447033	.	G	T	.	.	MAF_INRAE=15.0
NC_035103.1	27447058	.	T	C	.	.	MAF_INRAE=47.5;MAF_USDA=26.471
NC_035103.1	27447067	.	G	A	.	.	MAF_INRAE=20.0
NC_035103.1	27447091	.	A	T	.	.	MAF_INRAE=22.5
NC_035103.1	27447098	.	G	T	.	.	MAF_INRAE=23.333
NC_035103.1	27447107	.	A	G	.	.	MAF_USDA=29.167
NC_035103.1	27447108	.	G	A	.	.	MAF_INRAE=46.203;MAF_USDA=29.167
NC_035103.1	27447127	.	G	T	.	.	MAF_USDA=2.459
NC_035103.1	27447132	.	C	T	.	.	MAF_USDA=6.557
NC_035103.1	27447205	.	C	T	.	.	MAF_INRAE=20.253
NC_035103.1	27447272	.	A	T	.	.	MAF_USDA=5.833
NC_035103.1	27447321	.	G	C	.	.	MAF_USDA=6.667
NC_035103.1	27447721	.	G	A	.	.	MAF_USDA=18.033
NC_035103.1	27447937	.	T	A	.	.	MAF_USDA=3.279
NC_035103.1	27448175	.	C	A	.	.	MAF_INRAE=38.608;MAF_USDA=35.246
NC_035103.1	27448261	.	A	G	.	.	MAF_INRAE=3.333
NC_035103.1	27448262	.	C	T	.	.	MAF_INRAE=3.333
NC_035103.1	27448263	.	T	A	.	.	MAF_INRAE=18.354;MAF_USDA=4.918
NC_035103.1	27448346	.	T	A	.	.	MAF_USDA=22.131
NC_035103.1	27448347	.	A	T	.	.	MAF_INRAE=6.329;MAF_USDA=27.059
NC_035103.1	27448394	.	C	A	.	.	MAF_INRAE=39.873;MAF_USDA=32.941
NC_035103.1	27448424	.	C	T	.	.	MAF_INRAE=48.101
NC_035103.1	27448437	.	C	A	.	.	MAF_INRAE=1.667;MAF_USDA=21.765
NC_035103.1	27448514	.	T	G	.	.	MAF_INRAE=18.987;MAF_USDA=42.941
NC_035103.1	27448515	.	T	G	.	.	MAF_INRAE=13.333;MAF_USDA=42.941
NC_035103.1	27448520	.	A	G	.	.	MAF_INRAE=18.987;MAF_USDA=27.059
NC_035103.1	27448574	.	C	G	.	.	MAF_USDA=1.639
NC_035103.1	27448582	.	G	C	.	.	MAF_USDA=4.118
NC_035103.1	27448678	.	C	A	.	.	MAF_USDA=22.131
NC_035103.1	27448720	.	C	T	.	.	MAF_INRAE=39.873;MAF_USDA=31.176
NC_035103.1	27448752	.	C	T	.	.	MAF_USDA=1.639
NC_035103.1	27448759	.	A	G	.	.	MAF_INRAE=19.62;MAF_USDA=25.41
NC_035103.1	27448875	.	C	A	.	.	MAF_INRAE=18.354;MAF_USDA=9.836
NC_035103.1	27448948	.	C	T	.	.	MAF_USDA=2.5
NC_035103.1	27449109	.	T	G	.	.	MAF_INRAE=31.579;MAF_USDA=4.098
NC_035103.1	27449181	.	A	C	.	.	MAF_USDA=32.353
NC_035103.1	27449197	.	C	G	.	.	MAF_USDA=2.459
NC_035103.1	27449385	.	A	C	.	.	MAF_USDA=16.667
NC_035103.1	27449411	.	T	A	.	.	MAF_INRAE=31.579;MAF_USDA=33.333
NC_035103.1	27449439	.	T	C	.	.	MAF_USDA=4.706
NC_035103.1	27449500	.	C	A	.	.	MAF_INRAE=18.987;MAF_USDA=15.574
NC_035103.1	27449578	.	T	G	.	.	MAF_INRAE=40.506;MAF_USDA=24.59
NC_035103.1	27449610	.	C	T	.	.	MAF_USDA=14.706
NC_035103.1	27449612	.	C	T	.	.	MAF_USDA=5.882
NC_035103.1	27449666	.	A	C	.	.	MAF_USDA=5.294
NC_035103.1	27449761	.	C	T	.	.	MAF_USDA=9.836
NC_035103.1	27449817	.	T	C	.	.	MAF_INRAE=48.734;MAF_USDA=27.059
NC_035103.1	27449851	.	C	G	.	.	MAF_USDA=1.639
NC_035103.1	27449861	.	A	T	.	.	MAF_INRAE=9.494;MAF_USDA=38.525
NC_035103.1	27449944	.	T	C	.	.	MAF_INRAE=41.139;MAF_USDA=48.824
NC_035103.1	27449990	.	A	C	.	.	MAF_INRAE=20.253;MAF_USDA=47.059
NC_035103.1	27450052	.	T	A	.	.	MAF_INRAE=36.709;MAF_USDA=37.647
NC_035103.1	27450142	.	A	G	.	.	MAF_USDA=1.639
NC_035103.1	27450172	.	A	T	.	.	MAF_USDA=2.459
NC_035103.1	27450356	.	C	T	.	.	MAF_INRAE=8.228;MAF_USDA=17.857
NC_035103.1	27450509	.	A	G	.	.	MAF_INRAE=43.671;MAF_USDA=45.238
NC_035103.1	27450517	.	T	A	.	.	MAF_USDA=3.333
NC_035103.1	27450606	.	G	T	.	.	MAF_USDA=2.083
NC_035103.1	27450618	.	C	A	.	.	MAF_INRAE=43.671;MAF_USDA=45.833
NC_035103.1	27450736	.	T	A	.	.	MAF_USDA=11.765
NC_035103.1	27450747	.	A	T	.	.	MAF_USDA=11.765
NC_035103.1	27450783	.	C	A	.	.	MAF_USDA=33.529
NC_035103.1	27450831	.	T	C	.	.	MAF_USDA=2.459
NC_035103.1	27450877	.	G	A	.	.	MAF_INRAE=1.667;MAF_USDA=35.882
NC_035103.1	27451096	.	A	C	.	.	MAF_INRAE=10.526
NC_035103.1	27451100	.	T	C	.	.	MAF_USDA=31.765
NC_035103.1	27451158	.	A	C	.	.	MAF_INRAE=49.367;MAF_USDA=35.294
NC_035103.1	27451163	.	A	C	.	.	MAF_USDA=32.353
NC_035103.1	27451191	.	C	T	.	.	MAF_USDA=4.098
NC_035103.1	27451194	.	A	C	.	.	MAF_INRAE=18.987;MAF_USDA=10.833
NC_035103.1	27451228	.	A	G	.	.	MAF_USDA=9.836
NC_035103.1	27451274	.	T	A	.	.	MAF_USDA=22.917
NC_035103.1	27451275	.	G	A	.	.	MAF_USDA=22.917
NC_035103.1	27451276	.	G	A	.	.	MAF_INRAE=8.333;MAF_USDA=22.917
NC_035103.1	27451319	.	T	G	.	.	MAF_INRAE=37.975;MAF_USDA=41.765
NC_035103.1	27451403	.	C	T	.	.	MAF_USDA=10.417
NC_035103.1	27451428	.	C	T	.	.	MAF_INRAE=49.367;MAF_USDA=36.471
NC_035103.1	27451585	.	C	T	.	.	MAF_INRAE=50.0;MAF_USDA=35.882
NC_035103.1	27451618	.	G	A	.	.	MAF_INRAE=13.924;MAF_USDA=22.353
NC_035103.1	27451684	.	C	G	.	.	MAF_USDA=13.115
NC_035103.1	27451700	.	T	C	.	.	MAF_USDA=1.639
NC_035103.1	27451780	.	A	G	.	.	MAF_INRAE=18.987;MAF_USDA=2.459
NC_035103.1	27451795	.	G	A	.	.	MAF_USDA=30.588
NC_035103.1	27451967	.	C	A	.	.	MAF_INRAE=13.924;MAF_USDA=22.353
NC_035103.1	27452034	.	T	G	.	.	MAF_INRAE=20.886;MAF_USDA=9.016
NC_035103.1	27452080	.	C	A	.	.	MAF_INRAE=20.886;MAF_USDA=9.836
NC_035103.1	27452081	.	T	C	.	.	MAF_INRAE=22.5;MAF_USDA=9.836
NC_035103.1	27452137	.	G	T	.	.	MAF_USDA=1.639
NC_035103.1	27452178	.	T	G	.	.	MAF_USDA=7.059
NC_035103.1	27452281	.	G	A	.	.	MAF_USDA=4.098
NC_035103.1	27452336	.	G	A	.	.	MAF_USDA=2.459
NC_035103.1	27452337	.	G	A	.	.	MAF_INRAE=3.333
NC_035103.1	27452355	.	T	A	.	.	MAF_USDA=2.459
NC_035103.1	27452394	.	C	A	.	.	MAF_USDA=1.639
NC_035103.1	27452433	.	T	C	.	.	MAF_INRAE=3.333
NC_035103.1	27452450	.	C	T	.	.	MAF_USDA=6.471
NC_035103.1	27452479	.	G	A	.	.	MAF_INRAE=4.167
NC_035103.1	27452482	.	C	A	.	.	MAF_USDA=3.279
NC_035103.1	27452483	.	C	T	.	.	MAF_INRAE=4.167
NC_035103.1	27452489	.	T	G	.	.	MAF_INRAE=4.167
NC_035103.1	27452520	.	T	C	.	.	MAF_USDA=5.738
NC_035103.1	27452564	.	A	C	.	.	MAF_USDA=10.417
NC_035103.1	27452574	.	A	G	.	.	MAF_USDA=4.098
NC_035103.1	27452579	.	G	T	.	.	MAF_USDA=7.059
NC_035103.1	27452603	.	C	T	.	.	MAF_USDA=5.738
NC_035103.1	27452604	.	G	A	.	.	MAF_USDA=1.639
NC_035103.1	27452619	.	G	A	.	.	MAF_INRAE=8.228;MAF_USDA=18.235
NC_035103.1	27452640	.	T	A	.	.	MAF_USDA=1.639
NC_035103.1	27452676	.	T	G	.	.	MAF_INRAE=19.62;MAF_USDA=9.016
NC_035103.1	27452758	.	T	C	.	.	MAF_INRAE=11.667;MAF_USDA=14.583
NC_035103.1	27452799	.	G	A	.	.	MAF_INRAE=29.747;MAF_USDA=24.118
NC_035103.1	27452805	.	C	T	.	.	MAF_USDA=10.417
NC_035103.1	27452811	.	G	A	.	.	MAF_USDA=10.417
NC_035103.1	27452873	.	G	A	.	.	MAF_INRAE=18.354
NC_035103.1	27452895	.	C	T	.	.	MAF_USDA=4.918
NC_035103.1	27452924	.	T	C	.	.	MAF_USDA=10.417
NC_035103.1	27453060	.	T	A	.	.	MAF_USDA=11.765
NC_035103.1	27453087	.	A	G	.	.	MAF_USDA=2.459
NC_035103.1	27453168	.	G	C	.	.	MAF_USDA=33.133
NC_035103.1	27453284	.	C	A	.	.	MAF_USDA=1.639
NC_035103.1	27453321	.	T	G	.	.	MAF_USDA=32.738
NC_035103.1	27453432	.	G	T	.	.	MAF_USDA=32.53
NC_035103.1	27453439	.	T	C	.	.	MAF_USDA=35.542
NC_035103.1	27453483	.	C	A	.	.	MAF_USDA=2.459
NC_035103.1	27453501	.	C	T	.	.	MAF_USDA=32.353
NC_035103.1	27453569	.	T	C	.	.	MAF_USDA=19.048
NC_035103.1	27453623	.	T	A	.	.	MAF_USDA=1.695
NC_035103.1	27453701	.	G	T	.	.	MAF_USDA=1.695
NC_035103.1	27453713	.	G	T	.	.	MAF_USDA=3.614
NC_035103.1	27453724	.	T	A	.	.	MAF_USDA=30.12
NC_035103.1	27453899	.	A	C	.	.	MAF_INRAE=18.987;MAF_USDA=4.098
NC_035103.1	27454002	.	A	T	.	.	MAF_USDA=1.639
NC_035103.1	27454005	.	G	A	.	.	MAF_INRAE=5.063;MAF_USDA=2.083
NC_035103.1	27454023	.	T	G	.	.	MAF_USDA=32.941
NC_035103.1	27454227	.	A	G	.	.	MAF_INRAE=13.924;MAF_USDA=26.471
NC_035103.1	27454292	.	C	T	.	.	MAF_USDA=32.353
NC_035103.1	27454316	.	G	A	.	.	MAF_USDA=32.941
NC_035103.1	27454412	.	C	T	.	.	MAF_USDA=7.059
NC_035103.1	27454446	.	C	G	.	.	MAF_INRAE=13.291
NC_035103.1	27454464	.	C	T	.	.	MAF_INRAE=20.886
NC_035103.1	27454559	.	A	T	.	.	MAF_INRAE=5.833
NC_035103.1	27454567	.	A	C	.	.	MAF_INRAE=5.0
NC_035103.1	27454568	.	T	C	.	.	MAF_INRAE=5.0
NC_035103.1	27454851	.	C	T	.	.	MAF_USDA=1.639
NC_035103.1	27455158	.	G	A	.	.	MAF_INRAE=35.443;MAF_USDA=37.647
NC_035103.1	27455164	.	A	G	.	.	MAF_USDA=33.529
NC_035103.1	27455270	.	C	T	.	.	MAF_USDA=2.459
NC_035103.1	27455279	.	T	G	.	.	MAF_USDA=32.353
NC_035103.1	27455407	.	A	G	.	.	MAF_USDA=1.639
NC_035103.1	27455468	.	G	A	.	.	MAF_USDA=1.639
NC_035103.1	27455496	.	C	T	.	.	MAF_INRAE=20.886;MAF_USDA=17.213
NC_035103.1	27455512	.	C	T	.	.	MAF_USDA=1.639
NC_035103.1	27455711	.	C	T	.	.	MAF_USDA=25.0
NC_035103.1	27455798	.	A	G	.	.	MAF_USDA=5.172
NC_035103.1	27455983	.	C	T	.	.	MAF_INRAE=20.886;MAF_USDA=15.244
NC_035103.1	27456001	.	A	T	.	.	MAF_INRAE=44.304;MAF_USDA=32.927
NC_035103.1	27456006	.	T	G	.	.	MAF_USDA=1.724
NC_035103.1	27456011	.	C	A	.	.	MAF_INRAE=8.861;MAF_USDA=18.293
NC_035103.1	27456156	.	G	T	.	.	MAF_INRAE=8.861;MAF_USDA=18.072
NC_035103.1	27456157	.	A	T	.	.	MAF_INRAE=8.333;MAF_USDA=18.072
NC_035103.1	27456172	.	C	A	.	.	MAF_INRAE=36.709;MAF_USDA=6.024
NC_035103.1	27456254	.	G	A	.	.	MAF_USDA=2.586
NC_035103.1	27456515	.	G	A	.	.	MAF_INRAE=18.987;MAF_USDA=21.341
NC_035103.1	27456516	.	T	C	.	.	MAF_INRAE=35.443;MAF_USDA=6.707
NC_035103.1	27456568	.	A	T	.	.	MAF_USDA=2.459
NC_035103.1	27456606	.	G	C	.	.	MAF_USDA=1.639
NC_035103.1	27456623	.	A	T	.	.	MAF_INRAE=36.076;MAF_USDA=11.765
NC_035103.1	27456780	.	C	T	.	.	MAF_INRAE=25.833
NC_035103.1	27456796	.	G	A	.	.	MAF_USDA=1.639
NC_035103.1	27456802	.	C	T	.	.	MAF_INRAE=18.987
NC_035103.1	27456895	.	C	T	.	.	MAF_USDA=2.459
NC_035103.1	27456922	.	C	A	.	.	MAF_USDA=13.095
NC_035103.1	27456956	.	G	A	.	.	MAF_INRAE=28.481;MAF_USDA=39.286
NC_035103.1	27456999	.	G	A	.	.	MAF_USDA=33.333
NC_035103.1	27457006	.	A	G	.	.	MAF_USDA=1.667
NC_035103.1	27457169	.	A	G	.	.	MAF_INRAE=18.987;MAF_USDA=12.5
NC_035103.1	27457173	.	G	A	.	.	MAF_USDA=4.167
NC_035103.1	27457284	.	C	T	.	.	MAF_INRAE=18.987;MAF_USDA=30.328
NC_035103.1	27457367	.	T	A	.	.	MAF_USDA=1.639
NC_035103.1	27457460	.	C	T	.	.	MAF_USDA=4.918
NC_035103.1	27457462	.	C	T	.	.	MAF_USDA=2.459
NC_035103.1	27457610	.	C	G	.	.	MAF_USDA=8.197
NC_035103.1	27457617	.	G	A	.	.	MAF_INRAE=8.861;MAF_USDA=35.294
NC_035103.1	27457675	.	G	T	.	.	MAF_INRAE=8.861;MAF_USDA=38.824
NC_035103.1	27457699	.	T	A	.	.	MAF_USDA=1.639
NC_035103.1	27457809	.	T	A	.	.	MAF_USDA=1.639
NC_035103.1	27457818	.	C	T	.	.	MAF_USDA=4.098
NC_035103.1	27457819	.	A	G	.	.	MAF_USDA=1.639
NC_035103.1	27458159	.	A	G	.	.	MAF_INRAE=8.861;MAF_USDA=36.471
NC_035103.1	27458183	.	C	T	.	.	MAF_USDA=2.459
NC_035103.1	27458218	.	C	G	.	.	MAF_INRAE=18.354
NC_035103.1	27458301	.	C	A	.	.	MAF_INRAE=8.861;MAF_USDA=33.529
NC_035103.1	27458359	.	C	T	.	.	MAF_USDA=34.118
NC_035103.1	27458376	.	A	G	.	.	MAF_INRAE=20.886;MAF_USDA=9.016
NC_035103.1	27458413	.	T	G	.	.	MAF_USDA=15.882
NC_035103.1	27458507	.	C	T	.	.	MAF_INRAE=8.861;MAF_USDA=17.647
NC_035103.1	27458526	.	G	A	.	.	MAF_INRAE=5.263
NC_035103.1	27458553	.	G	A	.	.	MAF_USDA=2.459
NC_035103.1	27458600	.	T	G	.	.	MAF_USDA=2.459
NC_035103.1	27458620	.	C	T	.	.	MAF_INRAE=8.861;MAF_USDA=17.059
NC_035103.1	27458664	.	C	A	.	.	MAF_USDA=14.754
NC_035103.1	27458803	.	G	A	.	.	MAF_USDA=28.689
NC_035103.1	27458889	.	C	T	.	.	MAF_USDA=13.934
NC_035103.1	27459019	.	C	A	.	.	MAF_USDA=1.667
NC_035103.1	27459031	.	A	T	.	.	MAF_INRAE=8.861;MAF_USDA=36.905
NC_035103.1	27459069	.	T	C	.	.	MAF_USDA=2.459
NC_035103.1	27459098	.	C	T	.	.	MAF_USDA=2.459
NC_035103.1	27459167	.	G	A	.	.	MAF_INRAE=18.987;MAF_USDA=23.77
NC_035103.1	27459174	.	G	A	.	.	MAF_USDA=8.197
NC_035103.1	27459244	.	T	A	.	.	MAF_INRAE=8.861;MAF_USDA=17.647
NC_035103.1	27459347	.	A	G	.	.	MAF_INRAE=8.861;MAF_USDA=43.529
NC_035103.1	27459348	.	A	C	.	.	MAF_INRAE=8.333;MAF_USDA=43.529
NC_035103.1	27459364	.	A	C	.	.	MAF_INRAE=9.494;MAF_USDA=45.882
NC_035103.1	27459458	.	C	T	.	.	MAF_USDA=5.738
NC_035103.1	27459474	.	C	A	.	.	MAF_USDA=1.639
NC_035103.1	27459482	.	C	T	.	.	MAF_USDA=2.459
NC_035103.1	27459488	.	G	T	.	.	MAF_USDA=8.824
NC_035103.1	27459614	.	A	G	.	.	MAF_USDA=2.459
NC_035103.1	27459818	.	G	A	.	.	MAF_INRAE=24.051;MAF_USDA=24.118
NC_035103.1	27459883	.	G	T	.	.	MAF_USDA=5.738
NC_035103.1	27459927	.	G	T	.	.	MAF_INRAE=8.333;MAF_USDA=39.583
NC_035103.1	27459935	.	T	C	.	.	MAF_INRAE=27.848;MAF_USDA=45.294
NC_035103.1	27459936	.	G	A	.	.	MAF_INRAE=8.333;MAF_USDA=19.412
NC_035103.1	27460090	.	G	A	.	.	MAF_INRAE=23.418;MAF_USDA=35.714
NC_035103.1	27460187	.	T	C	.	.	MAF_USDA=7.059
NC_035103.1	27460255	.	G	C	.	.	MAF_INRAE=18.987
NC_035103.1	27460365	.	G	C	.	.	MAF_USDA=1.639
NC_035103.1	27460368	.	G	C	.	.	MAF_USDA=1.639
NC_035103.1	27460380	.	G	C	.	.	MAF_USDA=1.639
NC_035103.1	27460553	.	A	T	.	.	MAF_USDA=1.639
NC_035103.1	27460616	.	C	A	.	.	MAF_INRAE=15.789;MAF_USDA=14.118
NC_035103.1	27460620	.	G	A	.	.	MAF_USDA=2.459
NC_035103.1	27460653	.	G	T	.	.	MAF_USDA=1.639
NC_035103.1	27460662	.	A	C	.	.	MAF_USDA=2.459
NC_035103.1	27460989	.	A	G	.	.	MAF_USDA=8.333
NC_035103.1	27461129	.	C	T	.	.	MAF_USDA=3.279
NC_035103.1	27461208	.	T	G	.	.	MAF_USDA=43.443
NC_035103.1	27461542	.	G	A	.	.	MAF_USDA=10.417
NC_035103.1	27461667	.	A	G	.	.	MAF_USDA=3.279
NC_035103.1	27461736	.	G	T	.	.	MAF_USDA=1.639
NC_035103.1	27461945	.	T	G	.	.	MAF_INRAE=11.392;MAF_USDA=45.294
NC_035103.1	27462005	.	C	T	.	.	MAF_USDA=1.639
NC_035103.1	27462034	.	T	A	.	.	MAF_USDA=4.918
NC_035103.1	27462089	.	G	T	.	.	MAF_INRAE=25.0
NC_035103.1	27462090	.	C	T	.	.	MAF_INRAE=25.0
NC_035103.1	27462195	.	T	A	.	.	MAF_INRAE=10.759;MAF_USDA=7.647
NC_035103.1	27462500	.	G	A	.	.	MAF_USDA=2.459
NC_035103.1	27462551	.	C	T	.	.	MAF_USDA=2.459
NC_035103.1	27462598	.	A	G	.	.	MAF_USDA=8.197
NC_035103.1	27462612	.	T	A	.	.	MAF_INRAE=10.759;MAF_USDA=7.647
NC_035103.1	27462667	.	G	C	.	.	MAF_INRAE=10.526;MAF_USDA=16.471
NC_035103.1	27462741	.	G	A	.	.	MAF_USDA=2.459
NC_035103.1	27462817	.	A	G	.	.	MAF_USDA=29.167
NC_035103.1	27462902	.	C	A	.	.	MAF_INRAE=8.861;MAF_USDA=18.824
NC_035103.1	27462942	.	A	G	.	.	MAF_INRAE=8.861;MAF_USDA=33.529
NC_035103.1	27463014	.	C	A	.	.	MAF_USDA=2.459
NC_035103.1	27463038	.	G	T	.	.	MAF_USDA=4.098
NC_035103.1	27463087	.	C	A	.	.	MAF_INRAE=10.526;MAF_USDA=15.882
NC_035103.1	27463249	.	C	G	.	.	MAF_USDA=9.016
NC_035103.1	27463272	.	G	A	.	.	MAF_INRAE=8.861;MAF_USDA=16.471
NC_035103.1	27463273	.	A	G	.	.	MAF_INRAE=8.333;MAF_USDA=16.471
NC_035103.1	27463301	.	A	T	.	.	MAF_INRAE=8.333
NC_035103.1	27463461	.	C	T	.	.	MAF_USDA=10.0
NC_035103.1	27463542	.	T	A	.	.	MAF_INRAE=3.333
NC_035103.1	27463761	.	C	T	.	.	MAF_INRAE=8.861;MAF_USDA=17.059
NC_035103.1	27463763	.	C	T	.	.	MAF_INRAE=8.333;MAF_USDA=17.059
NC_035103.1	27463799	.	C	G	.	.	MAF_USDA=3.279
NC_035103.1	27463918	.	T	A	.	.	MAF_INRAE=8.861;MAF_USDA=17.647
NC_035103.1	27463947	.	C	A	.	.	MAF_USDA=12.295
NC_035103.1	27463948	.	T	A	.	.	MAF_INRAE=39.241;MAF_USDA=37.705
NC_035103.1	27463950	.	T	A	.	.	MAF_USDA=3.279
NC_035103.1	27463962	.	G	A	.	.	MAF_USDA=2.459
NC_035103.1	27463964	.	A	C	.	.	MAF_USDA=9.412
NC_035103.1	27463990	.	G	T	.	.	MAF_INRAE=10.526;MAF_USDA=6.471
NC_035103.1	27463999	.	C	T	.	.	MAF_INRAE=20.886;MAF_USDA=7.377
NC_035103.1	27464047	.	A	G	.	.	MAF_USDA=4.098
NC_035103.1	27464083	.	T	C	.	.	MAF_USDA=1.639
NC_035103.1	27464108	.	C	T	.	.	MAF_USDA=1.639
NC_035103.1	27464208	.	A	C	.	.	MAF_INRAE=7.5;MAF_USDA=27.083
NC_035103.1	27464517	.	A	G	.	.	MAF_USDA=20.833
NC_035103.1	27464633	.	C	G	.	.	MAF_INRAE=10.526;MAF_USDA=29.167
NC_035103.1	27464636	.	T	A	.	.	MAF_INRAE=15.789
NC_035103.1	27464714	.	T	G	.	.	MAF_USDA=6.25
NC_035103.1	27465677	.	G	A	.	.	MAF_USDA=16.667
NC_035103.1	27465678	.	T	A	.	.	MAF_USDA=16.667
NC_035103.1	27465807	.	T	C	.	.	MAF_USDA=16.667
NC_035103.1	27465963	.	C	T	.	.	MAF_INRAE=9.494;MAF_USDA=17.647
NC_035103.1	27466176	.	T	A	.	.	MAF_USDA=19.672
NC_035103.1	27466185	.	T	C	.	.	MAF_USDA=2.459
NC_035103.1	27466186	.	C	T	.	.	MAF_USDA=9.412
NC_035103.1	27466187	.	T	G	.	.	MAF_INRAE=8.861;MAF_USDA=17.059
NC_035103.1	27466248	.	C	A	.	.	MAF_INRAE=8.861;MAF_USDA=17.857
NC_035103.1	27466251	.	T	C	.	.	MAF_INRAE=8.333;MAF_USDA=17.857
NC_035103.1	27466303	.	T	G	.	.	MAF_INRAE=8.861;MAF_USDA=17.647
NC_035103.1	27466363	.	C	T	.	.	MAF_INRAE=10.759
NC_035103.1	27466369	.	T	G	.	.	MAF_USDA=16.667
NC_035103.1	27466442	.	G	A	.	.	MAF_INRAE=9.494;MAF_USDA=10.0
NC_035103.1	27466662	.	C	T	.	.	MAF_USDA=20.833
NC_035103.1	27466670	.	A	G	.	.	MAF_USDA=28.235
NC_035103.1	27466673	.	A	T	.	.	MAF_USDA=16.667
NC_035103.1	27466748	.	C	T	.	.	MAF_INRAE=5.263;MAF_USDA=2.083
NC_035103.1	27466779	.	T	G	.	.	MAF_INRAE=26.316;MAF_USDA=35.882
NC_035103.1	27466791	.	G	A	.	.	MAF_USDA=10.656
NC_035103.1	27466803	.	C	T	.	.	MAF_USDA=4.918
NC_035103.1	27466807	.	A	T	.	.	MAF_INRAE=5.263;MAF_USDA=4.918
NC_035103.1	27466931	.	A	G	.	.	MAF_INRAE=18.987;MAF_USDA=46.471
NC_035103.1	27467204	.	A	G	.	.	MAF_USDA=7.647
NC_035103.1	27467229	.	G	T	.	.	MAF_INRAE=41.772;MAF_USDA=49.412
NC_035103.1	27467236	.	C	T	.	.	MAF_INRAE=10.759;MAF_USDA=21.765
NC_035103.1	27467237	.	C	T	.	.	MAF_INRAE=9.167;MAF_USDA=21.765
NC_035103.1	27467275	.	C	T	.	.	MAF_INRAE=41.139;MAF_USDA=34.118
NC_035103.1	27467355	.	A	C	.	.	MAF_INRAE=8.861;MAF_USDA=16.471
NC_035103.1	27467359	.	A	T	.	.	MAF_USDA=1.639
NC_035103.1	27467371	.	G	A	.	.	MAF_USDA=5.294
NC_035103.1	27467372	.	G	A	.	.	MAF_USDA=3.279
NC_035103.1	27467595	.	A	T	.	.	MAF_USDA=40.164
NC_035103.1	27467597	.	C	A	.	.	MAF_USDA=12.5
NC_035103.1	27467598	.	A	C	.	.	MAF_USDA=12.5
NC_035103.1	27467599	.	T	A	.	.	MAF_USDA=12.5
NC_035103.1	27467605	.	T	A	.	.	MAF_USDA=26.23
NC_035103.1	27467650	.	G	A	.	.	MAF_USDA=28.689
NC_035103.1	27467659	.	A	T	.	.	MAF_USDA=28.689
NC_035103.1	27467750	.	G	A	.	.	MAF_USDA=18.824
NC_035103.1	27467881	.	A	G	.	.	MAF_INRAE=18.333
NC_035103.1	27467885	.	G	T	.	.	MAF_INRAE=18.333
NC_035103.1	27469097	.	C	T	.	.	MAF_USDA=10.417
NC_035103.1	27469186	.	G	A	.	.	MAF_INRAE=3.333;MAF_USDA=22.353
NC_035103.1	27469197	.	C	T	.	.	MAF_INRAE=5.263
NC_035103.1	27469249	.	T	A	.	.	MAF_INRAE=10.759
NC_035103.1	27469274	.	A	C	.	.	MAF_INRAE=5.263;MAF_USDA=22.917
NC_035103.1	27469278	.	GCTCC	GCTCT	.	.	MAF_USDA=29.167
NC_035103.1	27469310	.	T	A	.	.	MAF_INRAE=9.494;MAF_USDA=11.176
NC_035103.1	27469324	.	C	T	.	.	MAF_USDA=2.459
NC_035103.1	27469341	.	A	T	.	.	MAF_INRAE=10.526;MAF_USDA=2.459
NC_035103.1	27469345	.	T	G	.	.	MAF_INRAE=16.667;MAF_USDA=11.765
NC_035103.1	27469412	.	T	G	.	.	MAF_USDA=1.639
NC_035103.1	27469473	.	T	C	.	.	MAF_USDA=9.016
NC_035103.1	27469580	.	G	T	.	.	MAF_USDA=2.459
NC_035103.1	27469724	.	A	C	.	.	MAF_INRAE=32.911;MAF_USDA=34.706
NC_035103.1	27470485	.	C	G	.	.	MAF_INRAE=15.789
NC_035103.1	27470637	.	T	A	.	.	MAF_USDA=4.167
NC_035103.1	27470780	.	G	T	.	.	MAF_USDA=1.639
NC_035103.1	27470853	.	C	T	.	.	MAF_INRAE=11.392;MAF_USDA=10.588
NC_035103.1	27470898	.	A	C	.	.	MAF_INRAE=8.333;MAF_USDA=4.118
NC_035103.1	27470907	.	C	T	.	.	MAF_INRAE=2.5
NC_035103.1	27470969	.	A	G	.	.	MAF_USDA=5.085
NC_035103.1	27471004	.	G	A	.	.	MAF_INRAE=9.494;MAF_USDA=42.941
NC_035103.1	27471017	.	A	T	.	.	MAF_USDA=15.0
NC_035103.1	27471038	.	G	C	.	.	MAF_USDA=15.0
NC_035103.1	27471082	.	A	T	.	.	MAF_USDA=20.492
NC_035103.1	27471143	.	C	T	.	.	MAF_USDA=14.583
NC_035103.1	27471223	.	C	A	.	.	MAF_USDA=4.098
NC_035103.1	27471408	.	C	G	.	.	MAF_USDA=10.417
NC_035103.1	27471543	.	G	A	.	.	MAF_USDA=1.639
NC_035103.1	27471636	.	C	A	.	.	MAF_INRAE=5.063;MAF_USDA=2.353
NC_035103.1	27471643	.	C	T	.	.	MAF_USDA=7.647
NC_035103.1	27471672	.	G	T	.	.	MAF_USDA=5.294
NC_035103.1	27471699	.	C	G	.	.	MAF_USDA=6.557
NC_035103.1	27471862	.	C	A	.	.	MAF_USDA=6.471
NC_035103.1	27471880	.	T	C	.	.	MAF_USDA=2.459
NC_035103.1	27471948	.	C	T	.	.	MAF_USDA=6.667
NC_035103.1	27472125	.	T	A	.	.	MAF_USDA=22.131
NC_035103.1	27472279	.	C	T	.	.	MAF_USDA=6.557
NC_035103.1	27472311	.	G	A	.	.	MAF_USDA=3.279
NC_035103.1	27472320	.	A	G	.	.	MAF_USDA=3.279
NC_035103.1	27472337	.	C	A	.	.	MAF_USDA=1.639
NC_035103.1	27472369	.	C	T	.	.	MAF_USDA=4.098
NC_035103.1	27472578	.	C	A	.	.	MAF_USDA=9.016
NC_035103.1	27472613	.	T	A	.	.	MAF_USDA=1.639
NC_035103.1	27472614	.	C	T	.	.	MAF_USDA=1.639
NC_035103.1	27472664	.	C	G	.	.	MAF_USDA=1.639
NC_035103.1	27472671	.	A	G	.	.	MAF_USDA=5.294
NC_035103.1	27472701	.	C	T	.	.	MAF_USDA=19.048
NC_035103.1	27474056	.	A	T	.	.	MAF_USDA=43.75
NC_035103.1	27474082	.	G	A	.	.	MAF_USDA=41.667
NC_035103.1	27474134	.	C	T	.	.	MAF_USDA=5.738
NC_035103.1	27474160	.	G	C	.	.	MAF_USDA=21.176
NC_035103.1	27474463	.	C	A	.	.	MAF_INRAE=26.667
NC_035103.1	27474478	.	C	T	.	.	MAF_USDA=6.557
NC_035103.1	27474479	.	G	A	.	.	MAF_USDA=6.557
NC_035103.1	27474484	.	A	G	.	.	MAF_USDA=6.557
NC_035103.1	27474604	.	G	T	.	.	MAF_USDA=3.279
NC_035103.1	27474628	.	G	A	.	.	MAF_USDA=2.459
NC_035103.1	27474648	.	C	A	.	.	MAF_USDA=6.557
NC_035103.1	27474850	.	A	G	.	.	MAF_USDA=6.557
NC_035103.1	27474895	.	T	A	.	.	MAF_INRAE=8.861;MAF_USDA=17.647
NC_035103.1	27474909	.	A	G	.	.	MAF_USDA=3.279
NC_035103.1	27474912	.	G	T	.	.	MAF_USDA=10.417
NC_035103.1	27474914	.	C	A	.	.	MAF_USDA=4.098
NC_035103.1	27474936	.	G	A	.	.	MAF_INRAE=8.861;MAF_USDA=17.059
NC_035103.1	27474938	.	G	A	.	.	MAF_USDA=4.098
NC_035103.1	27474973	.	A	T	.	.	MAF_USDA=10.417
NC_035103.1	27474984	.	T	C	.	.	MAF_INRAE=8.333
NC_035103.1	27475026	.	A	G	.	.	MAF_INRAE=7.595;MAF_USDA=32.941
NC_035103.1	27475035	.	C	T	.	.	MAF_USDA=1.639
NC_035103.1	27475051	.	T	A	.	.	MAF_INRAE=7.5;MAF_USDA=45.294
NC_035103.1	27475095	.	C	A	.	.	MAF_USDA=8.197
NC_035103.1	27475149	.	C	A	.	.	MAF_USDA=14.583
NC_035103.1	27475190	.	A	C	.	.	MAF_INRAE=13.158;MAF_USDA=15.882
NC_035103.1	27475200	.	T	G	.	.	MAF_INRAE=8.228;MAF_USDA=17.647
NC_035103.1	27475232	.	G	A	.	.	MAF_USDA=23.529
NC_035103.1	27475263	.	C	A	.	.	MAF_INRAE=29.747;MAF_USDA=38.824
NC_035103.1	27475304	.	T	C	.	.	MAF_USDA=14.583
NC_035103.1	27475308	.	T	G	.	.	MAF_INRAE=8.861;MAF_USDA=29.167
NC_035103.1	27475311	.	T	G	.	.	MAF_USDA=8.333
NC_035103.1	27475312	.	C	T	.	.	MAF_USDA=10.417
NC_035103.1	27475313	.	A	G	.	.	MAF_INRAE=29.114;MAF_USDA=30.952
NC_035103.1	27475331	.	G	C	.	.	MAF_INRAE=9.494;MAF_USDA=44.118
NC_035103.1	27475350	.	C	A	.	.	MAF_INRAE=26.667
NC_035103.1	27475430	.	G	A	.	.	MAF_USDA=2.459
NC_035103.1	27475433	.	C	T	.	.	MAF_USDA=2.459
NC_035103.1	27475436	.	A	T	.	.	MAF_USDA=2.459
NC_035103.1	27475503	.	C	T	.	.	MAF_USDA=6.557
NC_035103.1	27475557	.	C	A	.	.	MAF_USDA=5.738
NC_035103.1	27475566	.	T	C	.	.	MAF_USDA=2.459
NC_035103.1	27475604	.	G	A	.	.	MAF_INRAE=8.228;MAF_USDA=18.235
NC_035103.1	27475697	.	C	G	.	.	MAF_USDA=23.529
NC_035103.1	27475803	.	G	A	.	.	MAF_USDA=6.557
NC_035103.1	27475858	.	CCCACCA	CCCACCT	.	.	MAF_USDA=4.167
NC_035103.1	27475914	.	C	T	.	.	MAF_USDA=9.412
NC_035103.1	27476166	.	G	T	.	.	MAF_USDA=4.918
NC_035103.1	27476328	.	C	T	.	.	MAF_INRAE=5.696;MAF_USDA=18.824
NC_035103.1	27476329	.	G	A	.	.	MAF_USDA=6.557
NC_035103.1	27476603	.	C	T	.	.	MAF_INRAE=17.089;MAF_USDA=11.176
NC_035103.1	27476704	.	T	G	.	.	MAF_INRAE=25.833
NC_035103.1	27476817	.	C	G	.	.	MAF_INRAE=29.747;MAF_USDA=47.647
NC_035103.1	27476826	.	C	T	.	.	MAF_USDA=2.459
NC_035103.1	27476844	.	A	T	.	.	MAF_INRAE=29.747;MAF_USDA=47.647
NC_035103.1	27476972	.	C	T	.	.	MAF_INRAE=8.861;MAF_USDA=40.0
NC_035103.1	27476990	.	C	T	.	.	MAF_INRAE=6.329;MAF_USDA=14.118
NC_035103.1	27477020	.	C	A	.	.	MAF_INRAE=29.747
NC_035103.1	27477056	.	C	T	.	.	MAF_USDA=1.639
NC_035103.1	27477136	.	C	T	.	.	MAF_USDA=4.098
NC_035103.1	27477153	.	G	T	.	.	MAF_USDA=5.738
NC_035103.1	27477159	.	A	C	.	.	MAF_USDA=5.738
NC_035103.1	27477204	.	G	A	.	.	MAF_INRAE=25.833
NC_035103.1	27477337	.	C	G	.	.	MAF_INRAE=12.025;MAF_USDA=12.941
NC_035103.1	27477390	.	G	A	.	.	MAF_USDA=1.639
NC_035103.1	27477392	.	A	T	.	.	MAF_INRAE=8.861;MAF_USDA=18.235
NC_035103.1	27477394	.	T	C	.	.	MAF_INRAE=8.333;MAF_USDA=39.412
NC_035103.1	27477404	.	G	A	.	.	MAF_INRAE=20.886;MAF_USDA=19.412
NC_035103.1	27477454	.	G	A	.	.	MAF_INRAE=8.861;MAF_USDA=37.647
NC_035103.1	27477539	.	C	A	.	.	MAF_INRAE=41.139;MAF_USDA=45.882
NC_035103.1	27477540	.	G	A	.	.	MAF_INRAE=5.063;MAF_USDA=1.176
NC_035103.1	27477654	.	G	A	.	.	MAF_INRAE=21.519;MAF_USDA=18.824
NC_035103.1	27477709	.	G	T	.	.	MAF_INRAE=25.0;MAF_USDA=10.656
NC_035103.1	27477757	.	T	C	.	.	MAF_INRAE=31.013;MAF_USDA=17.059
NC_035103.1	27477850	.	C	T	.	.	MAF_INRAE=25.833
NC_035103.1	27477899	.	G	A	.	.	MAF_USDA=2.459
NC_035103.1	27477934	.	G	T	.	.	MAF_USDA=2.459
NC_035103.1	27477935	.	G	C	.	.	MAF_USDA=2.459
NC_035103.1	27478007	.	G	A	.	.	MAF_USDA=2.459
NC_035103.1	27478035	.	C	T	.	.	MAF_USDA=8.197
NC_035103.1	27478116	.	C	T	.	.	MAF_USDA=4.098
NC_035103.1	27478195	.	T	C	.	.	MAF_USDA=14.583
NC_035103.1	27478197	.	A	T	.	.	MAF_USDA=29.167
NC_035103.1	27478198	.	T	C	.	.	MAF_USDA=29.167
NC_035103.1	27478199	.	A	C	.	.	MAF_INRAE=8.333
NC_035103.1	27478212	.	C	T	.	.	MAF_INRAE=5.063;MAF_USDA=1.19
NC_035103.1	27478213	.	G	T	.	.	MAF_USDA=4.918
NC_035103.1	27478267	.	T	C	.	.	MAF_USDA=5.738
NC_035103.1	27478381	.	C	T	.	.	MAF_INRAE=18.354
NC_035103.1	27478421	.	G	A	.	.	MAF_USDA=2.459
NC_035103.1	27478468	.	C	T	.	.	MAF_USDA=1.639
NC_035103.1	27478542	.	A	C	.	.	MAF_USDA=4.918
NC_035103.1	27478548	.	C	A	.	.	MAF_INRAE=12.025;MAF_USDA=10.588
NC_035103.1	27478752	.	C	T	.	.	MAF_USDA=16.667
NC_035103.1	27478775	.	T	C	.	.	MAF_USDA=14.118
NC_035103.1	27478779	.	G	T	.	.	MAF_INRAE=9.494
NC_035103.1	27478870	.	C	T	.	.	MAF_INRAE=25.0
NC_035103.1	27479280	.	G	A	.	.	MAF_USDA=2.459
NC_035103.1	27479281	.	T	A	.	.	MAF_INRAE=8.861;MAF_USDA=18.235
NC_035103.1	27479293	.	C	T	.	.	MAF_INRAE=8.861;MAF_USDA=18.824
NC_035103.1	27479371	.	T	A	.	.	MAF_INRAE=5.063
NC_035103.1	27479528	.	C	T	.	.	MAF_USDA=7.5
NC_035103.1	27479611	.	C	T	.	.	MAF_USDA=2.459
NC_035103.1	27479626	.	T	G	.	.	MAF_INRAE=7.595;MAF_USDA=15.882
NC_035103.1	27479630	.	C	G	.	.	MAF_USDA=1.639
NC_035103.1	27479653	.	G	A	.	.	MAF_USDA=4.167
NC_035103.1	27479684	.	A	G	.	.	MAF_INRAE=2.5;MAF_USDA=7.647
NC_035103.1	27479813	.	A	T	.	.	MAF_INRAE=8.861;MAF_USDA=7.647
NC_035103.1	27479877	.	A	G	.	.	MAF_INRAE=25.316
NC_035103.1	27479940	.	T	A	.	.	MAF_USDA=1.639
NC_035103.1	27479942	.	T	A	.	.	MAF_USDA=1.639
NC_035103.1	27480263	.	G	T	.	.	MAF_INRAE=9.494;MAF_USDA=6.471
NC_035103.1	27480302	.	G	A	.	.	MAF_INRAE=8.861;MAF_USDA=32.353
NC_035103.1	27480352	.	A	C	.	.	MAF_INRAE=44.937;MAF_USDA=32.941
NC_035103.1	27480371	.	C	T	.	.	MAF_USDA=2.459
NC_035103.1	27480415	.	A	C	.	.	MAF_INRAE=10.526;MAF_USDA=32.353
NC_035103.1	27480450	.	G	C	.	.	MAF_USDA=18.235
NC_035103.1	27480462	.	T	A	.	.	MAF_USDA=32.787
NC_035103.1	27480575	.	C	A	.	.	MAF_INRAE=1.667
NC_035103.1	27480628	.	G	A	.	.	MAF_USDA=4.918
NC_035103.1	27481178	.	C	T	.	.	MAF_USDA=9.412
NC_035103.1	27481187	.	G	A	.	.	MAF_USDA=29.167
NC_035103.1	27481206	.	C	A	.	.	MAF_USDA=16.393
NC_035103.1	27481224	.	A	G	.	.	MAF_USDA=20.588
NC_035103.1	27481251	.	A	C	.	.	MAF_USDA=25.0
NC_035103.1	27481286	.	T	A	.	.	MAF_INRAE=2.5
NC_035103.1	27482254	.	A	T	.	.	MAF_USDA=45.833
NC_035103.1	27482284	.	A	G	.	.	MAF_USDA=17.059
NC_035103.1	27482394	.	C	T	.	.	MAF_USDA=1.639
NC_035103.1	27482408	.	A	C	.	.	MAF_INRAE=8.861;MAF_USDA=17.647
NC_035103.1	27482623	.	C	T	.	.	MAF_INRAE=20.253
NC_035103.1	27482681	.	T	C	.	.	MAF_USDA=1.639
NC_035103.1	27482717	.	T	A	.	.	MAF_INRAE=5.833
NC_035103.1	27482718	.	C	A	.	.	MAF_INRAE=5.833
NC_035103.1	27482744	.	T	G	.	.	MAF_INRAE=3.333
NC_035103.1	27482772	.	C	T	.	.	MAF_USDA=1.639
NC_035103.1	27482825	.	A	G	.	.	MAF_USDA=15.294
NC_035103.1	27482897	.	G	T	.	.	MAF_USDA=4.098
NC_035103.1	27482993	.	A	T	.	.	MAF_INRAE=3.333
NC_035103.1	27483048	.	C	T	.	.	MAF_INRAE=11.392;MAF_USDA=27.083
NC_035103.1	27483129	.	T	G	.	.	MAF_INRAE=17.089;MAF_USDA=47.647
NC_035103.1	27483280	.	C	A	.	.	MAF_USDA=4.167
NC_035103.1	27483517	.	C	T	.	.	MAF_USDA=29.167
NC_035103.1	27483766	.	C	T	.	.	MAF_INRAE=4.167
NC_035103.1	27483784	.	A	T	.	.	MAF_INRAE=15.789;MAF_USDA=38.824
NC_035103.1	27483863	.	A	G	.	.	MAF_USDA=4.706
NC_035103.1	27483867	.	T	A	.	.	MAF_USDA=12.5
NC_035103.1	27483900	.	A	G	.	.	MAF_USDA=1.667
NC_035103.1	27484059	.	T	A	.	.	MAF_USDA=1.639
NC_035103.1	27484062	.	A	G	.	.	MAF_USDA=4.098
NC_035103.1	27484099	.	G	C	.	.	MAF_USDA=1.639
NC_035103.1	27484284	.	G	T	.	.	MAF_USDA=3.279
NC_035103.1	27484314	.	A	T	.	.	MAF_USDA=16.471
NC_035103.1	27484315	.	T	A	.	.	MAF_USDA=16.471
NC_035103.1	27484316	.	A	T	.	.	MAF_USDA=7.647
NC_035103.1	27484650	.	T	A	.	.	MAF_USDA=19.565
NC_035103.1	27484721	.	A	G	.	.	MAF_USDA=5.738
NC_035103.1	27484809	.	C	A	.	.	MAF_INRAE=10.526;MAF_USDA=5.294
NC_035103.1	27485058	.	T	C	.	.	MAF_INRAE=5.263;MAF_USDA=10.656
NC_035103.1	27485068	.	G	T	.	.	MAF_USDA=4.098
NC_035103.1	27485116	.	G	T	.	.	MAF_INRAE=1.667
NC_035103.1	27485132	.	C	G	.	.	MAF_INRAE=9.494;MAF_USDA=47.059
NC_035103.1	27485194	.	C	T	.	.	MAF_INRAE=8.861;MAF_USDA=23.529
NC_035103.1	27485203	.	C	T	.	.	MAF_USDA=15.882
NC_035103.1	27485206	.	A	C	.	.	MAF_INRAE=9.494;MAF_USDA=35.882
NC_035103.1	27485207	.	T	G	.	.	MAF_INRAE=9.167;MAF_USDA=31.25
NC_035103.1	27485212	.	T	G	.	.	MAF_USDA=11.475
NC_035103.1	27485219	.	A	G	.	.	MAF_USDA=6.557
NC_035103.1	27485220	.	C	A	.	.	MAF_USDA=6.557
NC_035103.1	27485230	.	C	A	.	.	MAF_USDA=3.279
NC_035103.1	27485235	.	A	T	.	.	MAF_INRAE=8.861;MAF_USDA=17.647
NC_035103.1	27485247	.	T	G	.	.	MAF_INRAE=8.861;MAF_USDA=17.647
NC_035103.1	27485252	.	A	C	.	.	MAF_INRAE=8.861;MAF_USDA=17.647
NC_035103.1	27485254	.	A	G	.	.	MAF_USDA=21.311
NC_035103.1	27485255	.	T	A	.	.	MAF_USDA=21.311
NC_035103.1	27485257	.	G	A	.	.	MAF_USDA=22.131
NC_035103.1	27485271	.	C	T	.	.	MAF_USDA=9.836
NC_035103.1	27485362	.	C	T	.	.	MAF_USDA=35.294
NC_035103.1	27485534	.	A	G	.	.	MAF_INRAE=2.5;MAF_USDA=4.918
NC_035103.1	27485538	.	T	A	.	.	MAF_INRAE=2.5
NC_035103.1	27485556	.	T	C	.	.	MAF_USDA=5.294
NC_035103.1	27485573	.	C	T	.	.	MAF_INRAE=2.5;MAF_USDA=6.557
NC_035103.1	27485574	.	G	A	.	.	MAF_USDA=3.279
NC_035103.1	27485578	.	T	A	.	.	MAF_INRAE=2.5;MAF_USDA=5.738
NC_035103.1	27485625	.	T	C	.	.	MAF_USDA=3.279
NC_035103.1	27485627	.	T	C	.	.	MAF_USDA=3.279
NC_035103.1	27485681	.	T	G	.	.	MAF_INRAE=3.333;MAF_USDA=3.279
NC_035103.1	27485702	.	G	A	.	.	MAF_INRAE=9.167;MAF_USDA=29.167
NC_035103.1	27485742	.	G	T	.	.	MAF_INRAE=8.861;MAF_USDA=18.235
NC_035103.1	27485784	.	G	A	.	.	MAF_USDA=3.279
NC_035103.1	27485795	.	T	G	.	.	MAF_USDA=8.235
NC_035103.1	27485819	.	C	A	.	.	MAF_USDA=4.098
NC_035103.1	27485848	.	C	A	.	.	MAF_USDA=1.639
NC_035103.1	27485894	.	G	C	.	.	MAF_USDA=2.459
NC_035103.1	27485907	.	A	T	.	.	MAF_INRAE=8.861;MAF_USDA=20.0
NC_035103.1	27485920	.	A	G	.	.	MAF_INRAE=8.861;MAF_USDA=21.176
NC_035103.1	27485934	.	T	A	.	.	MAF_INRAE=25.833
NC_035103.1	27485951	.	G	A	.	.	MAF_INRAE=9.494;MAF_USDA=20.0
NC_035103.1	27485965	.	C	A	.	.	MAF_INRAE=8.861;MAF_USDA=20.0
NC_035103.1	27485984	.	C	T	.	.	MAF_INRAE=19.62;MAF_USDA=7.377
NC_035103.1	27486095	.	C	T	.	.	MAF_USDA=1.639
NC_035103.1	27486185	.	T	C	.	.	MAF_USDA=7.377
NC_035103.1	27486321	.	A	C	.	.	MAF_USDA=1.639
NC_035103.1	27486401	.	A	G	.	.	MAF_INRAE=9.494;MAF_USDA=28.824
NC_035103.1	27486450	.	G	A	.	.	MAF_INRAE=9.494;MAF_USDA=30.0
NC_035103.1	27486534	.	G	A	.	.	MAF_USDA=2.459
NC_035103.1	27486896	.	G	A	.	.	MAF_INRAE=21.519;MAF_USDA=28.235
NC_035103.1	27486927	.	G	A	.	.	MAF_INRAE=3.333
NC_035103.1	27486972	.	A	T	.	.	MAF_USDA=5.294
NC_035103.1	27487020	.	G	T	.	.	MAF_USDA=1.639
NC_035103.1	27487031	.	G	T	.	.	MAF_INRAE=13.924;MAF_USDA=15.882
NC_035103.1	27487136	.	C	T	.	.	MAF_USDA=35.714
NC_035103.1	27487281	.	TAAAAAAA	TAAAAAAC	.	.	MAF_USDA=33.333
NC_035103.1	27488131	.	G	A	.	.	MAF_INRAE=3.797;MAF_USDA=17.059
NC_035103.1	27488132	.	C	T	.	.	MAF_USDA=3.279
NC_035103.1	27488178	.	T	G	.	.	MAF_USDA=1.639
NC_035103.1	27488225	.	T	A	.	.	MAF_INRAE=9.494;MAF_USDA=35.294
NC_035103.1	27488404	.	T	G	.	.	MAF_USDA=1.639
NC_035103.1	27488417	.	G	A	.	.	MAF_INRAE=8.861;MAF_USDA=18.824
NC_035103.1	27488592	.	G	C	.	.	MAF_USDA=3.333
NC_035103.1	27488698	.	A	C	.	.	MAF_INRAE=10.759;MAF_USDA=43.976
NC_035103.1	27488738	.	T	C	.	.	MAF_INRAE=10.759;MAF_USDA=44.578
NC_035103.1	27489049	.	G	T	.	.	MAF_USDA=1.639
NC_035103.1	27489096	.	T	G	.	.	MAF_INRAE=9.167
NC_035103.1	27489128	.	G	A	.	.	MAF_INRAE=1.667
NC_035103.1	27489171	.	C	A	.	.	MAF_USDA=3.279
NC_035103.1	27489275	.	A	G	.	.	MAF_USDA=8.333
NC_035103.1	27489411	.	C	T	.	.	MAF_USDA=1.667
NC_035103.1	27489418	.	G	A	.	.	MAF_USDA=1.639
NC_035103.1	27489422	.	G	A	.	.	MAF_INRAE=8.861;MAF_USDA=18.235
NC_035103.1	27489568	.	A	T	.	.	MAF_USDA=2.459
NC_035103.1	27489612	.	T	A	.	.	MAF_USDA=1.639
NC_035103.1	27489774	.	G	A	.	.	MAF_INRAE=8.228;MAF_USDA=15.294
NC_035103.1	27489947	.	T	A	.	.	MAF_INRAE=2.5
NC_035103.1	27490002	.	T	A	.	.	MAF_INRAE=23.333
NC_035103.1	27490309	.	G	T	.	.	MAF_USDA=2.5
NC_035103.1	27490315	.	A	G	.	.	MAF_INRAE=2.5;MAF_USDA=22.917
NC_035103.1	27490336	.	C	A	.	.	MAF_INRAE=3.333;MAF_USDA=15.476
NC_035103.1	27490346	.	G	A	.	.	MAF_USDA=1.667
NC_035103.1	27490394	.	G	T	.	.	MAF_USDA=3.279
NC_035103.1	27490436	.	G	A	.	.	MAF_INRAE=11.392;MAF_USDA=33.333
NC_035103.1	27490446	.	A	C	.	.	MAF_USDA=15.574
NC_035103.1	27490447	.	C	T	.	.	MAF_USDA=15.574
NC_035103.1	27490598	.	T	C	.	.	MAF_USDA=8.197
NC_035103.1	27490662	.	A	G	.	.	MAF_INRAE=10.127;MAF_USDA=34.118
NC_035103.1	27490677	.	C	T	.	.	MAF_INRAE=3.333
NC_035103.1	27490759	.	T	G	.	.	MAF_USDA=1.639
NC_035103.1	27490846	.	T	G	.	.	MAF_USDA=9.016
NC_035103.1	27490957	.	G	A	.	.	MAF_INRAE=3.333
NC_035103.1	27491068	.	T	C	.	.	MAF_USDA=2.459
NC_035103.1	27491080	.	T	A	.	.	MAF_INRAE=9.494;MAF_USDA=19.412
NC_035103.1	27491093	.	T	A	.	.	MAF_USDA=2.459
NC_035103.1	27491104	.	G	C	.	.	MAF_INRAE=15.789;MAF_USDA=6.471
NC_035103.1	27491155	.	G	A	.	.	MAF_USDA=2.459
NC_035103.1	27491185	.	G	A	.	.	MAF_USDA=2.459
NC_035103.1	27491199	.	G	T	.	.	MAF_USDA=4.098
NC_035103.1	27491297	.	C	T	.	.	MAF_USDA=2.459
NC_035103.1	27491382	.	G	A	.	.	MAF_INRAE=20.886;MAF_USDA=8.197
NC_035103.1	27491432	.	A	T	.	.	MAF_USDA=9.016
NC_035103.1	27491449	.	C	T	.	.	MAF_USDA=1.639
NC_035103.1	27491516	.	G	A	.	.	MAF_USDA=1.639
NC_035103.1	27491521	.	T	A	.	.	MAF_INRAE=8.861;MAF_USDA=20.0
NC_035103.1	27491615	.	T	C	.	.	MAF_USDA=1.639
NC_035103.1	27491726	.	C	T	.	.	MAF_INRAE=30.38;MAF_USDA=40.588
NC_035103.1	27491777	.	C	T	.	.	MAF_USDA=3.279
NC_035103.1	27491933	.	T	C	.	.	MAF_USDA=14.754
NC_035103.1	27491964	.	C	G	.	.	MAF_USDA=1.639
NC_035103.1	27492197	.	C	A	.	.	MAF_USDA=27.059
NC_035103.1	27492229	.	A	G	.	.	MAF_USDA=14.754
NC_035103.1	27492287	.	C	T	.	.	MAF_USDA=1.639
NC_035103.1	27493154	.	C	A	.	.	MAF_USDA=13.69
NC_035103.1	27493275	.	G	A	.	.	MAF_INRAE=20.253;MAF_USDA=9.836
NC_035103.1	27493303	.	A	T	.	.	MAF_INRAE=10.526
NC_035103.1	27493364	.	A	G	.	.	MAF_INRAE=20.886;MAF_USDA=28.689
NC_035103.1	27493609	.	G	T	.	.	MAF_INRAE=19.62;MAF_USDA=8.621
NC_035103.1	27493902	.	T	A	.	.	MAF_INRAE=20.253;MAF_USDA=8.197
NC_035103.1	27493979	.	C	T	.	.	MAF_USDA=1.639
NC_035103.1	27494113	.	A	G	.	.	MAF_INRAE=10.759;MAF_USDA=48.824
NC_035103.1	27494227	.	C	A	.	.	MAF_INRAE=10.759;MAF_USDA=36.471
NC_035103.1	27494404	.	C	G	.	.	MAF_USDA=2.459
NC_035103.1	27494565	.	G	A	.	.	MAF_USDA=1.639
NC_035103.1	27494666	.	C	T	.	.	MAF_USDA=17.059
NC_035103.1	27494669	.	A	G	.	.	MAF_INRAE=10.127;MAF_USDA=38.824
NC_035103.1	27494733	.	C	T	.	.	MAF_INRAE=10.759;MAF_USDA=36.471
NC_035103.1	27494784	.	A	T	.	.	MAF_USDA=17.213
NC_035103.1	27494882	.	G	A	.	.	MAF_USDA=1.639
NC_035103.1	27495005	.	G	T	.	.	MAF_USDA=1.667
NC_035103.1	27495084	.	C	T	.	.	MAF_USDA=2.5
NC_035103.1	27495280	.	C	T	.	.	MAF_INRAE=15.0
NC_035103.1	27495295	.	C	T	.	.	MAF_USDA=41.176
NC_035103.1	27495347	.	T	C	.	.	MAF_USDA=1.639
NC_035103.1	27495366	.	G	T	.	.	MAF_INRAE=8.228;MAF_USDA=18.824
NC_035103.1	27495563	.	C	A	.	.	MAF_USDA=1.639
NC_035103.1	27495633	.	A	G	.	.	MAF_USDA=4.918
NC_035103.1	27495679	.	C	T	.	.	MAF_USDA=1.639
NC_035103.1	27495694	.	C	T	.	.	MAF_USDA=1.639
NC_035103.1	27495711	.	T	A	.	.	MAF_USDA=1.639
NC_035103.1	27495769	.	C	A	.	.	MAF_USDA=24.59
NC_035103.1	27495770	.	T	G	.	.	MAF_USDA=24.59
NC_035103.1	27495953	.	C	A	.	.	MAF_USDA=6.557
NC_035103.1	27495956	.	A	G	.	.	MAF_USDA=15.294
NC_035103.1	27496024	.	C	T	.	.	MAF_USDA=1.639
NC_035103.1	27496104	.	G	A	.	.	MAF_USDA=2.459
NC_035103.1	27496106	.	A	G	.	.	MAF_INRAE=8.861;MAF_USDA=18.824
NC_035103.1	27496157	.	G	T	.	.	MAF_USDA=3.279
NC_035103.1	27496398	.	A	G	.	.	MAF_USDA=31.148
NC_035103.1	27496411	.	G	A	.	.	MAF_USDA=2.459
NC_035103.1	27496531	.	T	C	.	.	MAF_INRAE=8.861;MAF_USDA=31.765
NC_035103.1	27496598	.	C	T	.	.	MAF_INRAE=8.861;MAF_USDA=21.176
NC_035103.1	27496627	.	A	T	.	.	MAF_INRAE=5.263;MAF_USDA=37.647
NC_035103.1	27496670	.	T	C	.	.	MAF_INRAE=46.203;MAF_USDA=14.583
NC_035103.1	27496764	.	T	G	.	.	MAF_USDA=4.098
NC_035103.1	27496793	.	A	T	.	.	MAF_INRAE=10.127;MAF_USDA=16.393
NC_035103.1	27496809	.	A	T	.	.	MAF_USDA=4.118
NC_035103.1	27496820	.	G	A	.	.	MAF_USDA=3.279
NC_035103.1	27496828	.	G	A	.	.	MAF_USDA=4.918
NC_035103.1	27496840	.	A	G	.	.	MAF_USDA=7.377
NC_035103.1	27496852	.	C	A	.	.	MAF_USDA=2.459
NC_035103.1	27496906	.	A	C	.	.	MAF_USDA=18.824
NC_035103.1	27496909	.	A	T	.	.	MAF_USDA=17.647
NC_035103.1	27496913	.	A	T	.	.	MAF_USDA=4.918
NC_035103.1	27496938	.	G	T	.	.	MAF_USDA=1.639
NC_035103.1	27496949	.	T	C	.	.	MAF_USDA=4.706
NC_035103.1	27496953	.	T	C	.	.	MAF_USDA=1.639
NC_035103.1	27496972	.	G	A	.	.	MAF_INRAE=10.0;MAF_USDA=45.833
NC_035103.1	27496985	.	C	A	.	.	MAF_USDA=2.459
NC_035103.1	27496988	.	A	C	.	.	MAF_USDA=3.279
NC_035103.1	27497003	.	G	T	.	.	MAF_USDA=5.294
NC_035103.1	27497029	.	A	G	.	.	MAF_INRAE=1.667
NC_035103.1	27497075	.	G	A	.	.	MAF_USDA=1.639
NC_035103.1	27497101	.	G	C	.	.	MAF_USDA=2.459
NC_035103.1	27497203	.	T	A	.	.	MAF_USDA=1.639
NC_035103.1	27497242	.	A	G	.	.	MAF_USDA=10.0
NC_035103.1	27497248	.	G	A	.	.	MAF_USDA=1.639
NC_035103.1	27497401	.	G	T	.	.	MAF_INRAE=8.861;MAF_USDA=29.412
NC_035103.1	27497410	.	C	A	.	.	MAF_INRAE=8.861;MAF_USDA=31.765
NC_035103.1	27497411	.	T	G	.	.	MAF_INRAE=8.333;MAF_USDA=31.176
NC_035103.1	27497465	.	C	A	.	.	MAF_USDA=4.098
NC_035103.1	27497503	.	G	A	.	.	MAF_INRAE=7.595;MAF_USDA=18.235
NC_035103.1	27497658	.	A	G	.	.	MAF_INRAE=8.228;MAF_USDA=29.167
NC_035103.1	27497756	.	C	G	.	.	MAF_USDA=11.475
NC_035103.1	27497880	.	A	T	.	.	MAF_USDA=11.475
NC_035103.1	27497908	.	G	A	.	.	MAF_USDA=1.639
NC_035103.1	27498011	.	G	T	.	.	MAF_USDA=29.508
NC_035103.1	27498014	.	C	A	.	.	MAF_USDA=1.639
NC_035103.1	27498016	.	C	T	.	.	MAF_USDA=1.639
NC_035103.1	27498164	.	G	T	.	.	MAF_INRAE=25.833
NC_035103.1	27498249	.	G	A	.	.	MAF_USDA=11.475
NC_035103.1	27498271	.	A	G	.	.	MAF_INRAE=8.861;MAF_USDA=32.941
NC_035103.1	27498568	.	C	T	.	.	MAF_USDA=4.098
NC_035103.1	27498611	.	C	T	.	.	MAF_INRAE=1.667
NC_035103.1	27498695	.	G	C	.	.	MAF_USDA=10.588
NC_035103.1	27498771	.	G	A	.	.	MAF_USDA=1.639
NC_035103.1	27498797	.	C	T	.	.	MAF_USDA=1.639
NC_035103.1	27498808	.	G	T	.	.	MAF_USDA=1.639
NC_035103.1	27498845	.	A	T	.	.	MAF_INRAE=10.127;MAF_USDA=44.118
NC_035103.1	27498904	.	C	T	.	.	MAF_USDA=1.639
NC_035103.1	27499001	.	C	T	.	.	MAF_USDA=2.459
NC_035103.1	27499109	.	T	G	.	.	MAF_INRAE=1.667
NC_035103.1	27502589	.	G	A	.	.	MAF_USDA=1.695
NC_035103.1	27502597	.	A	G	.	.	MAF_USDA=3.39
NC_035103.1	27502599	.	A	G	.	.	MAF_USDA=34.337
NC_035103.1	27502638	.	G	T	.	.	MAF_USDA=9.167
NC_035103.1	27502660	.	A	C	.	.	MAF_USDA=1.667
NC_035103.1	27502661	.	C	A	.	.	MAF_USDA=1.667
NC_035103.1	27502669	.	C	T	.	.	MAF_USDA=30.328
NC_035103.1	27502680	.	G	A	.	.	MAF_USDA=22.951
NC_035103.1	27502711	.	G	T	.	.	MAF_USDA=10.417
NC_035103.1	27502752	.	T	G	.	.	MAF_USDA=18.452
NC_035103.1	27502764	.	C	G	.	.	MAF_USDA=1.667
NC_035103.1	27502773	.	G	A	.	.	MAF_USDA=7.5
NC_035103.1	27502850	.	A	T	.	.	MAF_USDA=1.639
NC_035103.1	27502948	.	C	A	.	.	MAF_INRAE=8.228;MAF_USDA=28.235
NC_035103.1	27503017	.	C	T	.	.	MAF_INRAE=10.759;MAF_USDA=32.353
NC_035103.1	27503047	.	C	A	.	.	MAF_INRAE=8.861;MAF_USDA=21.765
NC_035103.1	27503109	.	G	A	.	.	MAF_USDA=10.656
NC_035103.1	27503110	.	A	C	.	.	MAF_USDA=10.656
NC_035103.1	27503382	.	G	T	.	.	MAF_INRAE=8.333;MAF_USDA=44.118
NC_035103.1	27503430	.	T	C	.	.	MAF_INRAE=1.667
NC_035103.1	27503431	.	A	G	.	.	MAF_INRAE=1.667
NC_035103.1	27503449	.	C	A	.	.	MAF_INRAE=8.333;MAF_USDA=34.118
NC_035103.1	27503487	.	C	T	.	.	MAF_USDA=2.459
NC_035103.1	27503641	.	T	C	.	.	MAF_USDA=1.639
NC_035103.1	27504770	.	A	G	.	.	MAF_INRAE=3.333
NC_035103.1	27504806	.	T	G	.	.	MAF_INRAE=10.759;MAF_USDA=32.941
NC_035103.1	27504908	.	T	A	.	.	MAF_USDA=1.639
NC_035103.1	27505511	.	C	A	.	.	MAF_USDA=9.836
NC_035103.1	27505697	.	T	C	.	.	MAF_USDA=25.0
NC_035103.1	27505702	.	C	A	.	.	MAF_USDA=3.529
NC_035103.1	27505754	.	A	T	.	.	MAF_INRAE=20.886;MAF_USDA=8.197
NC_035103.1	27505780	.	T	G	.	.	MAF_INRAE=5.263;MAF_USDA=15.294
NC_035103.1	27506032	.	G	T	.	.	MAF_USDA=1.639
NC_035103.1	27506103	.	C	T	.	.	MAF_USDA=1.639
NC_035103.1	27506210	.	C	A	.	.	MAF_INRAE=3.797;MAF_USDA=17.647
NC_035103.1	27506350	.	C	A	.	.	MAF_INRAE=8.228;MAF_USDA=12.295
NC_035103.1	27506371	.	T	A	.	.	MAF_USDA=10.656
NC_035103.1	27506379	.	T	C	.	.	MAF_INRAE=9.494;MAF_USDA=3.279
NC_035103.1	27506825	.	T	C	.	.	MAF_USDA=2.459
NC_035103.1	27506878	.	C	A	.	.	MAF_INRAE=20.886;MAF_USDA=8.197
NC_035103.1	27507117	.	T	G	.	.	MAF_INRAE=8.861;MAF_USDA=18.235
NC_035103.1	27507120	.	A	C	.	.	MAF_USDA=1.639
NC_035103.1	27507183	.	G	A	.	.	MAF_INRAE=10.127;MAF_USDA=33.333
NC_035103.1	27507202	.	C	T	.	.	MAF_INRAE=21.053;MAF_USDA=13.529
NC_035103.1	27509447	.	C	A	.	.	MAF_USDA=2.459
NC_035103.1	27509452	.	C	A	.	.	MAF_USDA=32.143
NC_035103.1	27509477	.	G	A	.	.	MAF_USDA=21.186
NC_035103.1	27509504	.	G	A	.	.	MAF_USDA=3.39
NC_035103.1	27509643	.	C	A	.	.	MAF_USDA=5.085
NC_035103.1	27509763	.	T	A	.	.	MAF_USDA=6.78
NC_035103.1	27509869	.	T	G	.	.	MAF_USDA=33.333
NC_035103.1	27509878	.	T	A	.	.	MAF_USDA=33.333
NC_035103.1	27509880	.	T	C	.	.	MAF_USDA=33.333
NC_035103.1	27509894	.	C	T	.	.	MAF_USDA=4.167
NC_035103.1	27509916	.	C	T	.	.	MAF_USDA=25.0
NC_035103.1	27513784	.	T	G	.	.	MAF_USDA=11.475
NC_035103.1	27513795	.	A	T	.	.	MAF_USDA=18.852
NC_035103.1	27513830	.	C	A	.	.	MAF_USDA=35.417
NC_035103.1	27513857	.	A	T	.	.	MAF_USDA=35.417
NC_035103.1	27513959	.	C	G	.	.	MAF_INRAE=10.526;MAF_USDA=20.833
NC_035103.1	27514119	.	A	G	.	.	MAF_USDA=13.934
NC_035103.1	27514123	.	C	A	.	.	MAF_USDA=1.639
NC_035103.1	27514147	.	C	T	.	.	MAF_USDA=1.639
NC_035103.1	27514210	.	G	T	.	.	MAF_INRAE=6.329;MAF_USDA=17.647
NC_035103.1	27514212	.	T	A	.	.	MAF_INRAE=5.0;MAF_USDA=17.647
NC_035103.1	27514216	.	C	T	.	.	MAF_INRAE=5.0;MAF_USDA=17.647
NC_035103.1	27514235	.	A	G	.	.	MAF_USDA=2.459
NC_035103.1	27514246	.	G	C	.	.	MAF_INRAE=8.861;MAF_USDA=18.235
NC_035103.1	27514450	.	G	A	.	.	MAF_USDA=1.639
NC_035103.1	27514478	.	G	A	.	.	MAF_INRAE=8.861;MAF_USDA=18.235
NC_035103.1	27514489	.	G	A	.	.	MAF_USDA=4.918
NC_035103.1	27514628	.	G	T	.	.	MAF_INRAE=8.228
NC_035103.1	27514698	.	T	A	.	.	MAF_INRAE=10.759;MAF_USDA=32.941
NC_035103.1	27514820	.	A	G	.	.	MAF_INRAE=8.861;MAF_USDA=17.647
NC_035103.1	27515084	.	T	C	.	.	MAF_INRAE=10.127;MAF_USDA=26.786
NC_035103.1	27515145	.	G	T	.	.	MAF_USDA=1.639
NC_035103.1	27515152	.	G	T	.	.	MAF_USDA=4.098
NC_035103.1	27515469	.	C	T	.	.	MAF_USDA=1.639
NC_035103.1	27515471	.	C	T	.	.	MAF_USDA=1.639
NC_035103.1	27515546	.	C	T	.	.	MAF_INRAE=46.203;MAF_USDA=10.0
NC_035103.1	27515549	.	C	A	.	.	MAF_USDA=2.459
NC_035103.1	27515592	.	C	A	.	.	MAF_INRAE=9.494;MAF_USDA=6.471
NC_035103.1	27515759	.	A	G	.	.	MAF_USDA=2.459
NC_035103.1	27515765	.	T	G	.	.	MAF_USDA=1.639
NC_035103.1	27515837	.	T	A	.	.	MAF_USDA=2.459
NC_035103.1	27515891	.	A	C	.	.	MAF_INRAE=3.797
NC_035103.1	27515893	.	C	T	.	.	MAF_INRAE=3.333
NC_035103.1	27515956	.	A	G	.	.	MAF_INRAE=10.759;MAF_USDA=33.529
NC_035103.1	27515999	.	A	G	.	.	MAF_INRAE=10.759;MAF_USDA=38.824
NC_035103.1	27516000	.	A	C	.	.	MAF_USDA=16.471
NC_035103.1	27516119	.	G	A	.	.	MAF_USDA=1.639
NC_035103.1	27516146	.	G	A	.	.	MAF_USDA=4.167
NC_035103.1	27516218	.	T	C	.	.	MAF_INRAE=10.759;MAF_USDA=45.294
NC_035103.1	27516230	.	C	T	.	.	MAF_INRAE=10.759;MAF_USDA=45.294
NC_035103.1	27516375	.	G	A	.	.	MAF_INRAE=10.759;MAF_USDA=41.176
NC_035103.1	27516448	.	C	T	.	.	MAF_USDA=5.738
NC_035103.1	27516617	.	G	A,T	.	.	MAF_INRAE=5.263;MAF_USDA=27.049
NC_035103.1	27516703	.	C	G	.	.	MAF_USDA=2.5
NC_035103.1	27517588	.	A	G	.	.	MAF_USDA=20.833
NC_035103.1	27517888	.	T	C	.	.	MAF_USDA=29.167
NC_035103.1	27517997	.	G	A	.	.	MAF_INRAE=9.494;MAF_USDA=36.471
NC_035103.1	27518023	.	G	A	.	.	MAF_INRAE=8.861;MAF_USDA=37.059
NC_035103.1	27518148	.	C	A	.	.	MAF_USDA=1.639
NC_035103.1	27518179	.	C	T	.	.	MAF_USDA=6.25
NC_035103.1	27518317	.	G	A	.	.	MAF_INRAE=20.886;MAF_USDA=8.197
NC_035103.1	27518329	.	C	T	.	.	MAF_USDA=11.176
NC_035103.1	27518358	.	T	A	.	.	MAF_USDA=1.639
NC_035103.1	27518529	.	C	A	.	.	MAF_USDA=4.098
NC_035103.1	27518696	.	G	T	.	.	MAF_INRAE=11.392;MAF_USDA=40.588
NC_035103.1	27518726	.	G	T	.	.	MAF_USDA=4.918
NC_035103.1	27519124	.	T	G	.	.	MAF_USDA=6.557
NC_035103.1	27519136	.	G	T	.	.	MAF_USDA=4.918
NC_035103.1	27519146	.	A	C	.	.	MAF_USDA=2.459
NC_035103.1	27519158	.	T	G	.	.	MAF_USDA=4.918
NC_035103.1	27519254	.	T	A	.	.	MAF_USDA=3.279
NC_035103.1	27519382	.	A	G	.	.	MAF_USDA=3.279
NC_035103.1	27519645	.	G	T	.	.	MAF_USDA=1.639
NC_035103.1	27519646	.	G	T	.	.	MAF_USDA=1.639
NC_035103.1	27519654	.	T	C	.	.	MAF_USDA=18.033
NC_035103.1	27519661	.	G	A	.	.	MAF_USDA=22.131
NC_035103.1	27519686	.	G	C	.	.	MAF_USDA=4.918
NC_035103.1	27519693	.	A	C	.	.	MAF_USDA=21.176
NC_035103.1	27519796	.	A	G	.	.	MAF_INRAE=10.759;MAF_USDA=32.941
NC_035103.1	27519800	.	T	C	.	.	MAF_INRAE=9.494;MAF_USDA=32.941
NC_035103.1	27519811	.	A	G	.	.	MAF_USDA=4.167
NC_035103.1	27519833	.	G	A	.	.	MAF_USDA=16.471
NC_035103.1	27519867	.	C	A	.	.	MAF_USDA=1.639
NC_035103.1	27519948	.	T	C	.	.	MAF_USDA=13.115
NC_035103.1	27520004	.	C	T	.	.	MAF_USDA=1.639
NC_035103.1	27520011	.	A	T	.	.	MAF_USDA=2.459
NC_035103.1	27520063	.	C	T	.	.	MAF_USDA=1.639
NC_035103.1	27520091	.	C	A	.	.	MAF_INRAE=21.519;MAF_USDA=14.754
NC_035103.1	27520092	.	C	G	.	.	MAF_INRAE=18.333;MAF_USDA=14.754
NC_035103.1	27520094	.	G	A	.	.	MAF_INRAE=18.333;MAF_USDA=15.574
NC_035103.1	27520100	.	C	T	.	.	MAF_USDA=29.508
NC_035103.1	27520101	.	G	C	.	.	MAF_INRAE=31.579
NC_035103.1	27520105	.	A	T	.	.	MAF_USDA=1.639
NC_035103.1	27520108	.	C	G	.	.	MAF_INRAE=22.152;MAF_USDA=15.574
NC_035103.1	27520113	.	C	T	.	.	MAF_INRAE=22.152;MAF_USDA=15.574
NC_035103.1	27520123	.	A	T	.	.	MAF_USDA=4.167
NC_035103.1	27520136	.	C	T	.	.	MAF_USDA=13.115
NC_035103.1	27520140	.	T	G	.	.	MAF_USDA=46.721
NC_035103.1	27520156	.	C	T	.	.	MAF_INRAE=9.167
NC_035103.1	27520163	.	C	G	.	.	MAF_INRAE=7.5;MAF_USDA=16.393
NC_035103.1	27520193	.	G	T	.	.	MAF_INRAE=44.167;MAF_USDA=31.176
NC_035103.1	27520233	.	T	C	.	.	MAF_INRAE=20.886;MAF_USDA=15.574
NC_035103.1	27520234	.	A	T	.	.	MAF_INRAE=1.667
NC_035103.1	27520270	.	T	C	.	.	MAF_USDA=15.294
NC_035103.1	27520283	.	C	A	.	.	MAF_USDA=21.667
NC_035103.1	27520291	.	C	A	.	.	MAF_USDA=4.167
NC_035103.1	27520308	.	A	G	.	.	MAF_USDA=27.049
NC_035103.1	27520310	.	A	G	.	.	MAF_USDA=26.23
NC_035103.1	27520396	.	T	G	.	.	MAF_USDA=1.639
NC_035103.1	27520422	.	G	T	.	.	MAF_INRAE=8.861;MAF_USDA=29.412
NC_035103.1	27520514	.	T	G	.	.	MAF_USDA=5.738
NC_035103.1	27520515	.	A	T	.	.	MAF_USDA=5.738
NC_035103.1	27520570	.	A	T	.	.	MAF_INRAE=5.263;MAF_USDA=14.706
NC_035103.1	27520629	.	T	A	.	.	MAF_INRAE=5.263;MAF_USDA=25.882
NC_035103.1	27520650	.	G	A	.	.	MAF_INRAE=2.532;MAF_USDA=31.765
NC_035103.1	27520656	.	A	C	.	.	MAF_INRAE=31.646;MAF_USDA=26.471
NC_035103.1	27520719	.	A	G	.	.	MAF_INRAE=6.329
NC_035103.1	27520767	.	A	G	.	.	MAF_USDA=18.75
NC_035103.1	27520815	.	A	C	.	.	MAF_USDA=7.059
NC_035103.1	27520872	.	A	G	.	.	MAF_INRAE=10.833;MAF_USDA=45.833
NC_035103.1	27520917	.	A	C	.	.	MAF_INRAE=13.158;MAF_USDA=5.0
NC_035103.1	27520923	.	C	A	.	.	MAF_USDA=17.5
NC_035103.1	27521080	.	G	A	.	.	MAF_INRAE=5.263;MAF_USDA=29.167
NC_035103.1	27521113	.	C	T	.	.	MAF_INRAE=36.076;MAF_USDA=29.167
NC_035103.1	27521120	.	C	T	.	.	MAF_USDA=2.5
NC_035103.1	27521182	.	G	T	.	.	MAF_INRAE=7.5;MAF_USDA=29.167
NC_035103.1	27521445	.	G	A	.	.	MAF_USDA=4.918
NC_035103.1	27521644	.	T	C	.	.	MAF_INRAE=5.263;MAF_USDA=35.246
NC_035103.1	27521685	.	C	A	.	.	MAF_INRAE=31.013;MAF_USDA=37.5
NC_035103.1	27521738	.	T	A	.	.	MAF_INRAE=6.329;MAF_USDA=30.952
NC_035103.1	27521764	.	G	A	.	.	MAF_USDA=2.5
NC_035103.1	27521806	.	G	C	.	.	MAF_INRAE=5.263
NC_035103.1	27521905	.	C	T	.	.	MAF_USDA=3.39
NC_035103.1	27521930	.	G	T	.	.	MAF_USDA=1.695
NC_035103.1	27521964	.	C	A	.	.	MAF_USDA=3.39
NC_035103.1	27521967	.	G	T	.	.	MAF_USDA=37.288
NC_035103.1	27521983	.	T	G	.	.	MAF_INRAE=8.333;MAF_USDA=42.771
NC_035103.1	27521997	.	A	T	.	.	MAF_INRAE=6.329;MAF_USDA=29.518
NC_035103.1	27522033	.	A	C	.	.	MAF_USDA=35.0
NC_035103.1	27522063	.	T	C	.	.	MAF_INRAE=8.333
NC_035103.1	27522209	.	G	T	.	.	MAF_INRAE=5.263;MAF_USDA=8.333
NC_035103.1	27522213	.	C	T	.	.	MAF_INRAE=5.263;MAF_USDA=33.333
NC_035103.1	27522240	.	C	T	.	.	MAF_INRAE=5.263;MAF_USDA=34.167
NC_035103.1	27522241	.	A	G	.	.	MAF_USDA=13.333
NC_035103.1	27522290	.	T	G	.	.	MAF_INRAE=6.962;MAF_USDA=30.588
NC_035103.1	27522297	.	C	A	.	.	MAF_INRAE=9.494;MAF_USDA=6.471
NC_035103.1	27522318	.	C	T	.	.	MAF_INRAE=5.263;MAF_USDA=33.607
NC_035103.1	27522346	.	C	A	.	.	MAF_INRAE=5.263
NC_035103.1	27522351	.	G	C	.	.	MAF_USDA=7.647
NC_035103.1	27522416	.	A	T	.	.	MAF_USDA=1.639
NC_035103.1	27522459	.	C	A	.	.	MAF_USDA=4.167
NC_035103.1	27522466	.	A	G	.	.	MAF_USDA=13.115
NC_035103.1	27522497	.	T	C	.	.	MAF_USDA=1.639
NC_035103.1	27522537	.	A	T	.	.	MAF_INRAE=6.962;MAF_USDA=18.235
NC_035103.1	27522553	.	G	C	.	.	MAF_INRAE=5.263;MAF_USDA=34.426
NC_035103.1	27522571	.	T	A	.	.	MAF_INRAE=31.646;MAF_USDA=28.824
NC_035103.1	27522573	.	A	G	.	.	MAF_INRAE=5.263;MAF_USDA=14.754
NC_035103.1	27522576	.	C	A	.	.	MAF_USDA=1.639
NC_035103.1	27522591	.	A	G	.	.	MAF_USDA=3.279
NC_035103.1	27522607	.	G	A	.	.	MAF_USDA=5.738
NC_035103.1	27522611	.	A	T	.	.	MAF_INRAE=31.646;MAF_USDA=28.824
NC_035103.1	27522682	.	C	T	.	.	MAF_INRAE=5.263;MAF_USDA=34.426
NC_035103.1	27522683	.	G	T	.	.	MAF_USDA=3.279
NC_035103.1	27522694	.	G	T	.	.	MAF_INRAE=5.263;MAF_USDA=34.426
NC_035103.1	27522713	.	G	C	.	.	MAF_USDA=4.918
NC_035103.1	27522756	.	A	T	.	.	MAF_USDA=1.639
NC_035103.1	27522809	.	A	C	.	.	MAF_INRAE=18.987
NC_035103.1	27522833	.	C	T	.	.	MAF_INRAE=5.263;MAF_USDA=33.333
NC_035103.1	27522871	.	C	T	.	.	MAF_USDA=1.667
NC_035103.1	27522900	.	G	A	.	.	MAF_USDA=5.0
NC_035103.1	27523041	.	G	A	.	.	MAF_INRAE=5.263;MAF_USDA=49.18
NC_035103.1	27523159	.	T	C	.	.	MAF_USDA=2.459
NC_035103.1	27523320	.	G	A	.	.	MAF_INRAE=10.759;MAF_USDA=6.471
NC_035103.1	27523363	.	C	A	.	.	MAF_USDA=2.459
NC_035103.1	27523489	.	T	C	.	.	MAF_INRAE=5.263;MAF_USDA=33.607
NC_035103.1	27523644	.	A	G	.	.	MAF_INRAE=5.263;MAF_USDA=32.787
NC_035103.1	27523671	.	G	A	.	.	MAF_USDA=33.333
NC_035103.1	27523692	.	T	G	.	.	MAF_USDA=14.754
NC_035103.1	27523764	.	A	G	.	.	MAF_INRAE=5.696;MAF_USDA=17.647
NC_035103.1	27523767	.	G	A	.	.	MAF_INRAE=9.494;MAF_USDA=6.471
NC_035103.1	27523814	.	G	A	.	.	MAF_USDA=4.918
NC_035103.1	27523833	.	G	T	.	.	MAF_USDA=1.639
NC_035103.1	27523860	.	A	C	.	.	MAF_INRAE=5.263;MAF_USDA=13.115
NC_035103.1	27523936	.	T	A	.	.	MAF_INRAE=6.962;MAF_USDA=12.295
NC_035103.1	27523950	.	C	A	.	.	MAF_USDA=7.059
NC_035103.1	27523979	.	C	T	.	.	MAF_USDA=5.738
NC_035103.1	27524021	.	A	G	.	.	MAF_INRAE=6.667
NC_035103.1	27524181	.	T	G	.	.	MAF_USDA=8.235
NC_035103.1	27524205	.	G	C	.	.	MAF_USDA=2.459
NC_035103.1	27524446	.	G	T	.	.	MAF_INRAE=29.747;MAF_USDA=48.235
NC_035103.1	27524492	.	A	C	.	.	MAF_INRAE=5.263;MAF_USDA=31.148
NC_035103.1	27524546	.	C	T	.	.	MAF_USDA=1.639
NC_035103.1	27524719	.	C	T	.	.	MAF_INRAE=29.114;MAF_USDA=46.471
NC_035103.1	27524773	.	G	A	.	.	MAF_INRAE=29.747;MAF_USDA=45.882
NC_035103.1	27525069	.	C	T	.	.	MAF_USDA=3.279
NC_035103.1	27525122	.	A	C	.	.	MAF_USDA=4.167
NC_035103.1	27525124	.	G	A	.	.	MAF_USDA=16.393
NC_035103.1	27525125	.	C	A	.	.	MAF_USDA=31.148
NC_035103.1	27525127	.	T	A	.	.	MAF_INRAE=8.333;MAF_USDA=41.176
NC_035103.1	27525129	.	T	A	.	.	MAF_INRAE=7.5;MAF_USDA=20.588
NC_035103.1	27525130	.	T	A	.	.	MAF_USDA=16.393
NC_035103.1	27525131	.	T	A	.	.	MAF_USDA=13.934
NC_035103.1	27525132	.	T	A	.	.	MAF_USDA=13.934
NC_035103.1	27525134	.	T	G	.	.	MAF_USDA=1.639
NC_035103.1	27525154	.	T	A	.	.	MAF_USDA=3.279
NC_035103.1	27525177	.	C	T	.	.	MAF_INRAE=5.263;MAF_USDA=9.016
NC_035103.1	27525188	.	G	A	.	.	MAF_USDA=3.279
NC_035103.1	27525194	.	A	G	.	.	MAF_INRAE=21.519;MAF_USDA=11.475
NC_035103.1	27525233	.	C	T	.	.	MAF_INRAE=8.861;MAF_USDA=6.471
NC_035103.1	27525284	.	G	T	.	.	MAF_USDA=3.279
NC_035103.1	27525293	.	G	T	.	.	MAF_INRAE=29.747;MAF_USDA=48.824
NC_035103.1	27525303	.	G	T	.	.	MAF_INRAE=29.747;MAF_USDA=48.824
NC_035103.1	27525309	.	G	T	.	.	MAF_INRAE=5.263;MAF_USDA=13.115
NC_035103.1	27525348	.	C	T	.	.	MAF_INRAE=22.152;MAF_USDA=9.836
NC_035103.1	27525375	.	A	C	.	.	MAF_USDA=1.639
NC_035103.1	27525440	.	A	T	.	.	MAF_INRAE=29.114;MAF_USDA=48.824
NC_035103.1	27525448	.	C	A	.	.	MAF_INRAE=36.667
NC_035103.1	27525449	.	T	G	.	.	MAF_INRAE=36.667
NC_035103.1	27525485	.	A	G	.	.	MAF_USDA=1.639
NC_035103.1	27525509	.	A	C	.	.	MAF_INRAE=28.481;MAF_USDA=49.412
NC_035103.1	27525531	.	G	T	.	.	MAF_USDA=3.279
NC_035103.1	27525612	.	C	T	.	.	MAF_INRAE=5.263;MAF_USDA=15.574
NC_035103.1	27525683	.	T	A	.	.	MAF_USDA=3.279
NC_035103.1	27525782	.	T	A	.	.	MAF_USDA=6.557
NC_035103.1	27525802	.	A	T	.	.	MAF_INRAE=8.861;MAF_USDA=25.294
NC_035103.1	27525804	.	C	T	.	.	MAF_USDA=3.279
NC_035103.1	27525825	.	A	C	.	.	MAF_USDA=24.706
NC_035103.1	27525831	.	C	T	.	.	MAF_USDA=2.459
NC_035103.1	27525998	.	G	A	.	.	MAF_USDA=1.639
NC_035103.1	27526004	.	A	C	.	.	MAF_INRAE=29.114;MAF_USDA=30.328
NC_035103.1	27526022	.	C	T	.	.	MAF_USDA=19.412
NC_035103.1	27526031	.	T	G	.	.	MAF_USDA=15.574
NC_035103.1	27526083	.	A	T	.	.	MAF_USDA=7.647
NC_035103.1	27526244	.	C	T	.	.	MAF_USDA=16.667
NC_035103.1	27526507	.	T	G	.	.	MAF_USDA=17.213
NC_035103.1	27526538	.	A	G	.	.	MAF_INRAE=31.646;MAF_USDA=32.353
NC_035103.1	27526540	.	T	G	.	.	MAF_INRAE=31.667;MAF_USDA=32.353
NC_035103.1	27526639	.	C	T	.	.	MAF_USDA=4.918
NC_035103.1	27526759	.	A	G	.	.	MAF_USDA=9.836
NC_035103.1	27526777	.	T	A	.	.	MAF_USDA=5.882
NC_035103.1	27526835	.	T	A	.	.	MAF_INRAE=31.646;MAF_USDA=28.235
NC_035103.1	27526960	.	G	T	.	.	MAF_USDA=27.083
NC_035103.1	27527864	.	G	T	.	.	MAF_USDA=25.0
NC_035103.1	27528262	.	G	T	.	.	MAF_INRAE=30.38;MAF_USDA=44.118
NC_035103.1	27528337	.	A	T	.	.	MAF_USDA=7.377
NC_035103.1	27528393	.	ACTGCCAAGTTCTCTTCG	ACTGCCAAGTTCTCTTCA	.	.	MAF_USDA=4.167
NC_035103.1	27528416	.	T	C	.	.	MAF_INRAE=6.667
NC_035103.1	27528417	.	G	C	.	.	MAF_INRAE=6.667
NC_035103.1	27528428	.	G	T	.	.	MAF_INRAE=11.667
NC_035103.1	27528459	.	T	C	.	.	MAF_INRAE=30.0
NC_035103.1	27528472	.	A	G	.	.	MAF_INRAE=33.333
NC_035103.1	27528494	.	T	C	.	.	MAF_INRAE=29.167
NC_035103.1	27528522	.	G	T	.	.	MAF_INRAE=30.833
NC_035103.1	27528527	.	T	A	.	.	MAF_INRAE=29.167
NC_035103.1	27528601	.	C	T	.	.	MAF_INRAE=5.833
NC_035103.1	27528607	.	A	G	.	.	MAF_INRAE=6.667
NC_035103.1	27528613	.	A	C	.	.	MAF_INRAE=7.5
NC_035103.1	27528627	.	G	A	.	.	MAF_INRAE=5.833
NC_035103.1	27528632	.	G	T	.	.	MAF_INRAE=5.0
NC_035103.1	27528636	.	G	A	.	.	MAF_INRAE=5.0
NC_035103.1	27528649	.	C	T	.	.	MAF_INRAE=8.333
NC_035103.1	27528685	.	G	A	.	.	MAF_INRAE=5.833
NC_035103.1	27528710	.	A	G	.	.	MAF_INRAE=4.167
NC_035103.1	27528720	.	T	A	.	.	MAF_INRAE=4.167
NC_035103.1	27528814	.	T	A	.	.	MAF_INRAE=10.526
NC_035103.1	27528885	.	C	T	.	.	MAF_INRAE=6.667
NC_035103.1	27528968	.	G	T	.	.	MAF_INRAE=6.667
NC_035103.1	27529283	.	C	T	.	.	MAF_INRAE=45.57;MAF_USDA=46.471
NC_035103.1	27529309	.	T	A	.	.	MAF_INRAE=5.263;MAF_USDA=6.557
NC_035103.1	27529434	.	T	C	.	.	MAF_USDA=3.279
NC_035103.1	27529582	.	G	T	.	.	MAF_USDA=1.639
NC_035103.1	27529628	.	A	G	.	.	MAF_INRAE=43.038;MAF_USDA=28.235
NC_035103.1	27529659	.	A	T	.	.	MAF_INRAE=6.329;MAF_USDA=23.81
NC_035103.1	27529743	.	C	A	.	.	MAF_USDA=1.695
NC_035103.1	27529768	.	A	G	.	.	MAF_USDA=12.805
NC_035103.1	27530025	.	A	T	.	.	MAF_USDA=29.167
NC_035103.1	27530112	.	T	A	.	.	MAF_USDA=29.167
NC_035103.1	27530147	.	A	G	.	.	MAF_INRAE=30.0;MAF_USDA=25.0
NC_035103.1	27530149	.	G	A	.	.	MAF_INRAE=1.667
NC_035103.1	27530156	.	T	A	.	.	MAF_INRAE=30.0;MAF_USDA=33.333
NC_035103.1	27530213	.	G	T	.	.	MAF_USDA=27.083
NC_035103.1	27530386	.	G	A	.	.	MAF_USDA=4.098
NC_035103.1	27530431	.	T	A	.	.	MAF_INRAE=5.263
NC_035103.1	27530471	.	G	T	.	.	MAF_USDA=4.098
NC_035103.1	27530476	.	C	T	.	.	MAF_USDA=1.639
NC_035103.1	27530640	.	G	A	.	.	MAF_INRAE=5.833
NC_035103.1	27530695	.	G	A	.	.	MAF_USDA=1.639
NC_035103.1	27530746	.	G	A	.	.	MAF_USDA=1.639
NC_035103.1	27530818	.	T	G	.	.	MAF_INRAE=5.263;MAF_USDA=25.882
NC_035103.1	27530892	.	C	T	.	.	MAF_USDA=1.639
NC_035103.1	27530905	.	G	A	.	.	MAF_INRAE=34.81;MAF_USDA=9.412
NC_035103.1	27530922	.	C	T	.	.	MAF_USDA=4.167
NC_035103.1	27530925	.	T	C	.	.	MAF_USDA=31.176
NC_035103.1	27530997	.	A	C	.	.	MAF_USDA=3.279
NC_035103.1	27531023	.	C	A	.	.	MAF_INRAE=5.263;MAF_USDA=27.059
NC_035103.1	27531105	.	T	A	.	.	MAF_USDA=5.952
NC_035103.1	27531134	.	G	T	.	.	MAF_USDA=4.098
NC_035103.1	27531149	.	T	C	.	.	MAF_USDA=48.81
NC_035103.1	27531995	.	G	C	.	.	MAF_INRAE=5.263;MAF_USDA=7.377
NC_035103.1	27532080	.	C	T	.	.	MAF_USDA=29.167
NC_035103.1	27532117	.	C	T	.	.	MAF_USDA=1.667
NC_035103.1	27532118	.	C	T	.	.	MAF_USDA=1.667
NC_035103.1	27532203	.	A	T	.	.	MAF_INRAE=42.105;MAF_USDA=7.059
NC_035103.1	27532465	.	G	A	.	.	MAF_INRAE=48.101;MAF_USDA=42.941
NC_035103.1	27532712	.	G	T	.	.	MAF_USDA=2.459
NC_035103.1	27532785	.	C	T	.	.	MAF_INRAE=23.418;MAF_USDA=24.706
NC_035103.1	27533116	.	C	T	.	.	MAF_INRAE=18.354
NC_035103.1	27533190	.	A	T	.	.	MAF_USDA=4.167
NC_035103.1	27533194	.	A	T	.	.	MAF_INRAE=39.241;MAF_USDA=37.5
NC_035103.1	27533429	.	C	T	.	.	MAF_USDA=1.639
NC_035103.1	27533437	.	T	C	.	.	MAF_INRAE=15.823;MAF_USDA=20.0
NC_035103.1	27533564	.	C	A	.	.	MAF_USDA=1.639
NC_035103.1	27533699	.	T	C	.	.	MAF_INRAE=27.215;MAF_USDA=37.059
NC_035103.1	27533781	.	T	A	.	.	MAF_INRAE=5.263;MAF_USDA=6.557
NC_035103.1	27533840	.	G	C	.	.	MAF_INRAE=10.526;MAF_USDA=11.765
NC_035103.1	27534083	.	A	T	.	.	MAF_USDA=1.639
NC_035103.1	27534114	.	C	G	.	.	MAF_INRAE=29.114;MAF_USDA=38.235
NC_035103.1	27534295	.	T	G	.	.	MAF_INRAE=29.114;MAF_USDA=41.176
NC_035103.1	27534307	.	C	T	.	.	MAF_INRAE=41.772;MAF_USDA=13.529
NC_035103.1	27534347	.	G	T	.	.	MAF_INRAE=36.842;MAF_USDA=30.833
NC_035103.1	27535241	.	G	A	.	.	MAF_INRAE=9.494;MAF_USDA=5.882
NC_035103.1	27535274	.	T	A	.	.	MAF_INRAE=41.139;MAF_USDA=15.294
NC_035103.1	27535356	.	T	C	.	.	MAF_USDA=1.639
NC_035103.1	27535376	.	C	A	.	.	MAF_INRAE=18.354;MAF_USDA=18.333
NC_035103.1	27535382	.	G	A	.	.	MAF_INRAE=23.418;MAF_USDA=19.048
NC_035103.1	27535473	.	C	A	.	.	MAF_USDA=2.083
NC_035103.1	27535479	.	C	A	.	.	MAF_INRAE=2.632
NC_035103.1	27535522	.	C	T	.	.	MAF_USDA=4.167
NC_035103.1	27535529	.	G	T	.	.	MAF_INRAE=24.167
NC_035103.1	27535554	.	A	G	.	.	MAF_USDA=16.667
NC_035103.1	27535617	.	T	G	.	.	MAF_INRAE=36.709;MAF_USDA=45.882
NC_035103.1	27535624	.	A	G	.	.	MAF_USDA=2.459
NC_035103.1	27535626	.	C	T	.	.	MAF_USDA=2.459
NC_035103.1	27535627	.	C	T	.	.	MAF_INRAE=8.228;MAF_USDA=1.176
NC_035103.1	27535650	.	T	G	.	.	MAF_INRAE=20.886;MAF_USDA=11.475
NC_035103.1	27535699	.	A	G	.	.	MAF_USDA=1.639
NC_035103.1	27535712	.	A	T	.	.	MAF_USDA=29.167
NC_035103.1	27535743	.	C	A	.	.	MAF_USDA=4.918
NC_035103.1	27535970	.	G	A	.	.	MAF_INRAE=18.987;MAF_USDA=15.574
NC_035103.1	27536018	.	A	C	.	.	MAF_INRAE=44.937;MAF_USDA=12.353
NC_035103.1	27536116	.	G	A	.	.	MAF_USDA=2.459
NC_035103.1	27536147	.	A	C	.	.	MAF_INRAE=10.526;MAF_USDA=8.235
NC_035103.1	27536225	.	T	C	.	.	MAF_INRAE=29.747;MAF_USDA=46.471
NC_035103.1	27536268	.	T	A	.	.	MAF_INRAE=18.987;MAF_USDA=17.213
NC_035103.1	27536281	.	C	T	.	.	MAF_USDA=32.941
NC_035103.1	27536370	.	G	A	.	.	MAF_INRAE=4.167
NC_035103.1	27536478	.	G	A	.	.	MAF_USDA=40.517
NC_035103.1	27536514	.	G	A	.	.	MAF_USDA=3.448
NC_035103.1	27537279	.	C	T	.	.	MAF_USDA=22.917
NC_035103.1	27537323	.	A	T	.	.	MAF_USDA=25.0
NC_035103.1	27537471	.	C	T	.	.	MAF_INRAE=14.557;MAF_USDA=31.25
NC_035103.1	27537537	.	C	T	.	.	MAF_INRAE=5.263;MAF_USDA=29.167
NC_035103.1	27537645	.	G	A	.	.	MAF_INRAE=49.367
NC_035103.1	27537739	.	T	A	.	.	MAF_USDA=33.133
NC_035103.1	27537792	.	C	T	.	.	MAF_USDA=20.833
NC_035103.1	27537794	.	T	G	.	.	MAF_USDA=18.75
NC_035103.1	27537796	.	A	C	.	.	MAF_USDA=18.75
NC_035103.1	27537797	.	G	A	.	.	MAF_USDA=18.75
NC_035103.1	27537803	.	T	C	.	.	MAF_USDA=1.724
NC_035103.1	27537811	.	A	G	.	.	MAF_USDA=7.317
NC_035103.1	27537815	.	T	A	.	.	MAF_USDA=7.317
NC_035103.1	27537820	.	C	T	.	.	MAF_USDA=14.583
NC_035103.1	27537888	.	A	G	.	.	MAF_USDA=12.5
NC_035103.1	27537892	.	T	G	.	.	MAF_USDA=1.724
NC_035103.1	27537964	.	C	T	.	.	MAF_INRAE=33.544;MAF_USDA=43.75
NC_035103.1	27537986	.	A	C	.	.	MAF_INRAE=48.734
NC_035103.1	27537994	.	A	G	.	.	MAF_INRAE=48.734
NC_035103.1	27538013	.	C	A	.	.	MAF_INRAE=5.263
NC_035103.1	27538094	.	T	G	.	.	MAF_USDA=3.39
NC_035103.1	27538132	.	T	A	.	.	MAF_USDA=2.542
NC_035103.1	27538166	.	G	A	.	.	MAF_INRAE=5.263;MAF_USDA=6.034
NC_035103.1	27538175	.	G	A	.	.	MAF_INRAE=13.291;MAF_USDA=21.341
NC_035103.1	27538180	.	G	A	.	.	MAF_USDA=7.927
NC_035103.1	27538292	.	C	A	.	.	MAF_INRAE=5.263;MAF_USDA=10.345
NC_035103.1	27538336	.	G	A	.	.	MAF_INRAE=18.987
NC_035103.1	27538400	.	C	T	.	.	MAF_USDA=25.0
NC_035103.1	27538409	.	A	C	.	.	MAF_INRAE=49.367;MAF_USDA=17.241
NC_035103.1	27538552	.	G	A	.	.	MAF_INRAE=18.354;MAF_USDA=49.405
NC_035103.1	27538555	.	C	T	.	.	MAF_INRAE=12.5
NC_035103.1	27538603	.	C	A	.	.	MAF_USDA=10.0
NC_035103.1	27538604	.	A	T	.	.	MAF_USDA=7.647
NC_035103.1	27538639	.	C	A	.	.	MAF_INRAE=31.013;MAF_USDA=39.412
NC_035103.1	27538843	.	G	A	.	.	MAF_USDA=8.197
NC_035103.1	27538977	.	T	G	.	.	MAF_INRAE=35.443;MAF_USDA=33.333
NC_035103.1	27539017	.	A	T	.	.	MAF_USDA=45.833
NC_035103.1	27539023	.	C	T	.	.	MAF_INRAE=29.747;MAF_USDA=40.0
NC_035103.1	27539194	.	A	T	.	.	MAF_INRAE=49.367;MAF_USDA=14.754
NC_035103.1	27539258	.	C	T	.	.	MAF_USDA=10.588
NC_035103.1	27539475	.	C	T	.	.	MAF_USDA=4.167
NC_035103.1	27539477	.	A	T	.	.	MAF_USDA=4.167
NC_035103.1	27539478	.	A	G	.	.	MAF_USDA=4.167
NC_035103.1	27539502	.	A	G	.	.	MAF_INRAE=18.354;MAF_USDA=48.235
NC_035103.1	27539630	.	A	T	.	.	MAF_USDA=10.0
NC_035103.1	27539670	.	T	G	.	.	MAF_INRAE=49.367;MAF_USDA=15.574
NC_035103.1	27539680	.	C	G	.	.	MAF_USDA=1.639
NC_035103.1	27539759	.	G	A	.	.	MAF_INRAE=10.526;MAF_USDA=11.765
NC_035103.1	27539796	.	T	C	.	.	MAF_USDA=8.197
NC_035103.1	27539802	.	A	C	.	.	MAF_INRAE=50.0;MAF_USDA=15.574
NC_035103.1	27539840	.	G	T	.	.	MAF_INRAE=18.354;MAF_USDA=45.294
NC_035103.1	27539841	.	T	A	.	.	MAF_INRAE=17.5;MAF_USDA=47.059
NC_035103.1	27539923	.	T	G	.	.	MAF_INRAE=18.354;MAF_USDA=48.235
NC_035103.1	27539947	.	G	A	.	.	MAF_USDA=1.639
NC_035103.1	27539948	.	G	T	.	.	MAF_USDA=2.459
NC_035103.1	27539955	.	G	A	.	.	MAF_USDA=1.639
NC_035103.1	27539987	.	T	A	.	.	MAF_INRAE=17.722;MAF_USDA=48.824
NC_035103.1	27540176	.	G	A	.	.	MAF_USDA=7.647
NC_035103.1	27540239	.	G	T	.	.	MAF_INRAE=5.263
NC_035103.1	27540296	.	A	G	.	.	MAF_USDA=1.639
NC_035103.1	27540376	.	G	A	.	.	MAF_INRAE=18.354;MAF_USDA=46.471
NC_035103.1	27540423	.	T	C	.	.	MAF_USDA=1.639
NC_035103.1	27540550	.	C	T	.	.	MAF_INRAE=18.354;MAF_USDA=46.471
NC_035103.1	27540667	.	T	C	.	.	MAF_USDA=1.639
NC_035103.1	27540690	.	G	A	.	.	MAF_INRAE=28.481;MAF_USDA=1.639
NC_035103.1	27540786	.	C	T	.	.	MAF_INRAE=18.354;MAF_USDA=1.639
NC_035103.1	27540791	.	A	G	.	.	MAF_USDA=1.639
NC_035103.1	27540869	.	T	C	.	.	MAF_INRAE=12.658;MAF_USDA=21.176
NC_035103.1	27540897	.	G	T	.	.	MAF_USDA=4.098
NC_035103.1	27540995	.	C	T	.	.	MAF_USDA=2.459
NC_035103.1	27540996	.	G	A	.	.	MAF_INRAE=18.354;MAF_USDA=49.412
NC_035103.1	27541136	.	G	A	.	.	MAF_USDA=1.639
NC_035103.1	27541168	.	C	T	.	.	MAF_USDA=1.639
NC_035103.1	27541210	.	C	A	.	.	MAF_INRAE=18.354;MAF_USDA=45.833
NC_035103.1	27541219	.	A	T	.	.	MAF_USDA=1.667
NC_035103.1	27541277	.	G	A	.	.	MAF_INRAE=18.354;MAF_USDA=48.193
NC_035103.1	27541288	.	G	A	.	.	MAF_USDA=4.167
NC_035103.1	27541298	.	T	C	.	.	MAF_USDA=1.667
NC_035103.1	27541320	.	T	C	.	.	MAF_INRAE=10.526;MAF_USDA=11.905
NC_035103.1	27541337	.	T	C	.	.	MAF_USDA=12.5
NC_035103.1	27541403	.	T	C	.	.	MAF_INRAE=49.367;MAF_USDA=14.167
NC_035103.1	27541498	.	T	C	.	.	MAF_INRAE=17.722;MAF_USDA=44.118
NC_035103.1	27541561	.	A	T	.	.	MAF_INRAE=10.526;MAF_USDA=27.083
NC_035103.1	27541566	.	C	A	.	.	MAF_USDA=4.098
NC_035103.1	27541665	.	A	C	.	.	MAF_INRAE=18.354;MAF_USDA=42.941
NC_035103.1	27541680	.	T	C	.	.	MAF_USDA=1.639
NC_035103.1	27541910	.	T	A	.	.	MAF_INRAE=49.367;MAF_USDA=13.934
NC_035103.1	27541935	.	C	T	.	.	MAF_USDA=2.459
NC_035103.1	27542042	.	G	T	.	.	MAF_INRAE=30.38;MAF_USDA=39.412
NC_035103.1	27542185	.	A	C	.	.	MAF_INRAE=18.987
NC_035103.1	27542210	.	G	A	.	.	MAF_USDA=4.918
NC_035103.1	27542301	.	C	T	.	.	MAF_USDA=1.639
NC_035103.1	27542345	.	T	A	.	.	MAF_USDA=2.459
NC_035103.1	27542442	.	G	A	.	.	MAF_USDA=1.695
NC_035103.1	27542449	.	A	G	.	.	MAF_USDA=17.683
NC_035103.1	27542457	.	A	G	.	.	MAF_USDA=39.13
NC_035103.1	27542490	.	G	A	.	.	MAF_USDA=1.667
NC_035103.1	27542504	.	C	T	.	.	MAF_USDA=12.295
NC_035103.1	27542516	.	G	A	.	.	MAF_USDA=41.765
NC_035103.1	27542586	.	A	G	.	.	MAF_INRAE=37.342;MAF_USDA=43.75
NC_035103.1	27542629	.	C	T	.	.	MAF_USDA=1.639
NC_035103.1	27542656	.	G	A	.	.	MAF_INRAE=10.526;MAF_USDA=12.353
NC_035103.1	27542681	.	G	A	.	.	MAF_USDA=5.738
NC_035103.1	27542718	.	A	C	.	.	MAF_USDA=1.639
NC_035103.1	27542736	.	T	C	.	.	MAF_INRAE=37.342;MAF_USDA=43.529
NC_035103.1	27542886	.	C	G	.	.	MAF_INRAE=13.291;MAF_USDA=21.176
NC_035103.1	27542899	.	T	C	.	.	MAF_INRAE=13.291;MAF_USDA=20.588
NC_035103.1	27542937	.	T	A	.	.	MAF_INRAE=27.848;MAF_USDA=1.639
NC_035103.1	27542984	.	C	T	.	.	MAF_USDA=2.459
NC_035103.1	27543057	.	T	A	.	.	MAF_INRAE=32.278;MAF_USDA=25.0
NC_035103.1	27543110	.	C	G	.	.	MAF_USDA=2.459
NC_035103.1	27543172	.	T	A	.	.	MAF_INRAE=18.987;MAF_USDA=1.639
NC_035103.1	27543196	.	T	G	.	.	MAF_INRAE=31.646;MAF_USDA=12.295
NC_035103.1	27543197	.	C	A	.	.	MAF_INRAE=35.0;MAF_USDA=12.295
NC_035103.1	27543198	.	C	A	.	.	MAF_USDA=15.294
NC_035103.1	27543200	.	C	G	.	.	MAF_USDA=1.639
NC_035103.1	27543262	.	C	T	.	.	MAF_INRAE=37.342;MAF_USDA=47.059
NC_035103.1	27543271	.	G	T	.	.	MAF_USDA=23.214
NC_035103.1	27543397	.	G	T	.	.	MAF_INRAE=13.291;MAF_USDA=33.333
NC_035103.1	27543404	.	A	C	.	.	MAF_INRAE=13.291;MAF_USDA=31.25
NC_035103.1	27543437	.	A	T	.	.	MAF_INRAE=37.342
NC_035103.1	27543467	.	T	G	.	.	MAF_USDA=1.639
NC_035103.1	27543503	.	A	T	.	.	MAF_USDA=1.667
NC_035103.1	27543646	.	G	A	.	.	MAF_INRAE=18.987
NC_035103.1	27543781	.	T	G	.	.	MAF_INRAE=31.646
NC_035103.1	27543872	.	C	T	.	.	MAF_USDA=18.966
NC_035103.1	27543887	.	A	G	.	.	MAF_USDA=5.085
NC_035103.1	27543907	.	A	C	.	.	MAF_USDA=2.542
NC_035103.1	27543908	.	A	T	.	.	MAF_USDA=3.39
NC_035103.1	27543911	.	T	G	.	.	MAF_USDA=18.675
NC_035103.1	27543927	.	G	A	.	.	MAF_USDA=20.482
NC_035103.1	27543928	.	C	A	.	.	MAF_USDA=11.864
NC_035103.1	27543950	.	T	A	.	.	MAF_USDA=18.072
NC_035103.1	27543967	.	T	G	.	.	MAF_USDA=8.434
NC_035103.1	27543995	.	T	C	.	.	MAF_USDA=6.557
NC_035103.1	27543997	.	G	T	.	.	MAF_USDA=4.918
NC_035103.1	27544009	.	G	A	.	.	MAF_USDA=3.279
NC_035103.1	27544052	.	G	T	.	.	MAF_USDA=3.279
NC_035103.1	27544058	.	G	A	.	.	MAF_USDA=3.279
NC_035103.1	27544059	.	T	C	.	.	MAF_USDA=19.672
NC_035103.1	27544063	.	G	A	.	.	MAF_USDA=1.639
NC_035103.1	27544071	.	A	T	.	.	MAF_USDA=1.639
NC_035103.1	27544085	.	T	A	.	.	MAF_USDA=20.492
NC_035103.1	27544091	.	A	G	.	.	MAF_USDA=19.672
NC_035103.1	27544112	.	A	T	.	.	MAF_USDA=14.754
NC_035103.1	27544124	.	C	T	.	.	MAF_INRAE=5.263;MAF_USDA=9.016
NC_035103.1	27544200	.	G	T	.	.	MAF_USDA=1.639
NC_035103.1	27544220	.	G	T	.	.	MAF_INRAE=31.013;MAF_USDA=16.471
NC_035103.1	27544351	.	G	A	.	.	MAF_INRAE=10.526;MAF_USDA=27.083
NC_035103.1	27544438	.	G	A	.	.	MAF_USDA=5.738
NC_035103.1	27544462	.	T	G	.	.	MAF_INRAE=31.013;MAF_USDA=16.471
NC_035103.1	27544491	.	G	A	.	.	MAF_USDA=1.639
NC_035103.1	27544498	.	G	T	.	.	MAF_INRAE=30.38;MAF_USDA=17.059
NC_035103.1	27544504	.	T	C	.	.	MAF_INRAE=43.038;MAF_USDA=29.412
NC_035103.1	27544508	.	G	A	.	.	MAF_USDA=4.918
NC_035103.1	27544514	.	A	T	.	.	MAF_USDA=2.459
NC_035103.1	27544515	.	T	C	.	.	MAF_USDA=2.459
NC_035103.1	27544536	.	G	A	.	.	MAF_INRAE=10.526;MAF_USDA=27.083
NC_035103.1	27544605	.	T	G	.	.	MAF_USDA=6.78
NC_035103.1	27544621	.	G	T	.	.	MAF_INRAE=18.987
NC_035103.1	27544751	.	T	C	.	.	MAF_INRAE=30.38;MAF_USDA=47.059
NC_035103.1	27544762	.	T	C	.	.	MAF_INRAE=21.519;MAF_USDA=12.295
NC_035103.1	27544774	.	C	T	.	.	MAF_USDA=2.459
NC_035103.1	27544775	.	G	T	.	.	MAF_INRAE=6.329;MAF_USDA=3.529
NC_035103.1	27544893	.	G	T	.	.	MAF_INRAE=30.38;MAF_USDA=17.857
NC_035103.1	27544923	.	A	G	.	.	MAF_USDA=2.459
NC_035103.1	27545056	.	G	A	.	.	MAF_USDA=7.377
NC_035103.1	27545139	.	C	T	.	.	MAF_INRAE=8.228;MAF_USDA=1.639
NC_035103.1	27545158	.	A	T	.	.	MAF_USDA=4.098
NC_035103.1	27545186	.	A	T	.	.	MAF_INRAE=2.532;MAF_USDA=25.0
NC_035103.1	27545241	.	A	G	.	.	MAF_INRAE=32.911;MAF_USDA=18.235
NC_035103.1	27545378	.	G	A	.	.	MAF_USDA=3.279
NC_035103.1	27545500	.	G	T	.	.	MAF_USDA=1.639
NC_035103.1	27545508	.	A	C	.	.	MAF_USDA=2.459
NC_035103.1	27546238	.	A	G	.	.	MAF_USDA=1.639
NC_035103.1	27546457	.	C	A	.	.	MAF_USDA=2.5
NC_035103.1	27546581	.	T	A	.	.	MAF_USDA=2.459
NC_035103.1	27546655	.	C	T	.	.	MAF_USDA=1.639
NC_035103.1	27546734	.	C	T	.	.	MAF_USDA=9.016
NC_035103.1	27546736	.	T	A	.	.	MAF_USDA=4.918
NC_035103.1	27546746	.	A	G	.	.	MAF_USDA=3.279
NC_035103.1	27546750	.	A	T	.	.	MAF_INRAE=47.468;MAF_USDA=30.0
NC_035103.1	27546771	.	G	T	.	.	MAF_INRAE=34.81;MAF_USDA=24.706
NC_035103.1	27546777	.	G	A	.	.	MAF_USDA=23.529
NC_035103.1	27546806	.	G	A	.	.	MAF_USDA=6.557
NC_035103.1	27546864	.	G	T	.	.	MAF_USDA=12.295
NC_035103.1	27547054	.	C	T	.	.	MAF_USDA=3.279
NC_035103.1	27547065	.	T	A	.	.	MAF_USDA=2.459
NC_035103.1	27547310	.	C	G	.	.	MAF_USDA=3.279
NC_035103.1	27547375	.	C	T	.	.	MAF_INRAE=13.291;MAF_USDA=21.176
NC_035103.1	27547438	.	C	A	.	.	MAF_USDA=1.639
NC_035103.1	27547523	.	A	G	.	.	MAF_INRAE=33.544;MAF_USDA=20.0
NC_035103.1	27547576	.	A	T	.	.	MAF_USDA=4.167
NC_035103.1	27547637	.	C	T	.	.	MAF_USDA=1.639
NC_035103.1	27547644	.	C	G	.	.	MAF_USDA=2.941
NC_035103.1	27547730	.	C	T	.	.	MAF_USDA=9.016
NC_035103.1	27547789	.	C	T	.	.	MAF_USDA=2.459
NC_035103.1	27547810	.	G	T	.	.	MAF_USDA=2.459
NC_035103.1	27547815	.	C	G	.	.	MAF_USDA=4.098
NC_035103.1	27547828	.	T	G	.	.	MAF_USDA=3.279
NC_035103.1	27547850	.	T	C	.	.	MAF_USDA=2.459
NC_035103.1	27547890	.	G	C	.	.	MAF_USDA=11.475
NC_035103.1	27547895	.	C	G	.	.	MAF_USDA=12.295
NC_035103.1	27547902	.	C	A	.	.	MAF_USDA=1.639
NC_035103.1	27547908	.	T	G	.	.	MAF_INRAE=8.333
NC_035103.1	27547923	.	G	T	.	.	MAF_INRAE=6.329;MAF_USDA=3.529
NC_035103.1	27547958	.	G	A	.	.	MAF_USDA=9.412
NC_035103.1	27547991	.	T	G	.	.	MAF_USDA=12.5
NC_035103.1	27548011	.	G	A	.	.	MAF_USDA=13.115
NC_035103.1	27548112	.	G	C	.	.	MAF_USDA=4.167
NC_035103.1	27548116	.	A	G	.	.	MAF_USDA=3.279
NC_035103.1	27548199	.	A	T	.	.	MAF_USDA=5.738
NC_035103.1	27548227	.	T	G	.	.	MAF_USDA=4.918
NC_035103.1	27548411	.	G	A	.	.	MAF_USDA=2.459
NC_035103.1	27548412	.	G	T	.	.	MAF_USDA=2.459
NC_035103.1	27548517	.	A	T	.	.	MAF_INRAE=11.392
NC_035103.1	27548577	.	G	T	.	.	MAF_INRAE=13.924;MAF_USDA=31.25
NC_035103.1	27548589	.	G	A	.	.	MAF_USDA=8.197
NC_035103.1	27548621	.	C	T	.	.	MAF_INRAE=10.526;MAF_USDA=27.083
NC_035103.1	27548772	.	T	C	.	.	MAF_USDA=1.639
NC_035103.1	27548791	.	C	A	.	.	MAF_INRAE=27.848;MAF_USDA=1.639
NC_035103.1	27548792	.	C	T	.	.	MAF_INRAE=31.667;MAF_USDA=1.639
NC_035103.1	27548855	.	A	G	.	.	MAF_USDA=5.738
NC_035103.1	27548894	.	G	T	.	.	MAF_USDA=14.754
NC_035103.1	27549003	.	G	T	.	.	MAF_USDA=11.475
NC_035103.1	27549100	.	T	C	.	.	MAF_USDA=11.475
NC_035103.1	27549101	.	C	A	.	.	MAF_INRAE=1.667;MAF_USDA=27.083
NC_035103.1	27549121	.	C	T	.	.	MAF_USDA=12.295
NC_035103.1	27549204	.	T	A	.	.	MAF_USDA=1.639
NC_035103.1	27549236	.	G	A	.	.	MAF_INRAE=50.0;MAF_USDA=37.5
NC_035103.1	27549294	.	T	G	.	.	MAF_INRAE=18.354
NC_035103.1	27549343	.	A	G	.	.	MAF_USDA=1.765
NC_035103.1	27549347	.	A	T	.	.	MAF_INRAE=13.291;MAF_USDA=24.706
NC_035103.1	27549501	.	C	T	.	.	MAF_USDA=2.459
NC_035103.1	27549523	.	A	C	.	.	MAF_USDA=1.639
NC_035103.1	27549554	.	A	G	.	.	MAF_USDA=3.279
NC_035103.1	27549631	.	C	G	.	.	MAF_INRAE=48.101;MAF_USDA=21.176
NC_035103.1	27549706	.	C	T	.	.	MAF_INRAE=10.526;MAF_USDA=27.083
NC_035103.1	27549816	.	C	T	.	.	MAF_INRAE=31.646;MAF_USDA=9.836
NC_035103.1	27549908	.	G	A	.	.	MAF_USDA=2.459
NC_035103.1	27549986	.	C	A	.	.	MAF_INRAE=13.291;MAF_USDA=26.471
NC_035103.1	27550008	.	C	T	.	.	MAF_INRAE=25.833
NC_035103.1	27550026	.	T	C	.	.	MAF_USDA=1.639
NC_035103.1	27550058	.	C	A	.	.	MAF_INRAE=13.291;MAF_USDA=25.882
NC_035103.1	27550129	.	A	T	.	.	MAF_USDA=3.279
NC_035103.1	27550184	.	C	T	.	.	MAF_INRAE=10.759;MAF_USDA=2.353
NC_035103.1	27550190	.	A	G	.	.	MAF_USDA=12.295
NC_035103.1	27550243	.	G	A	.	.	MAF_USDA=6.557
NC_035103.1	27550371	.	G	A	.	.	MAF_INRAE=48.734;MAF_USDA=21.176
NC_035103.1	27550399	.	G	A	.	.	MAF_INRAE=32.278
NC_035103.1	27550415	.	T	G	.	.	MAF_USDA=2.459
NC_035103.1	27550571	.	G	A	.	.	MAF_INRAE=13.291;MAF_USDA=24.706
NC_035103.1	27550651	.	TTGTTAAATGCTA	TTGTTAAATGCTG	.	.	MAF_USDA=4.167
NC_035103.1	27550663	.	A	G	.	.	MAF_USDA=1.667
NC_035103.1	27550674	.	A	G	.	.	MAF_USDA=2.459
NC_035103.1	27550684	.	G	A	.	.	MAF_USDA=2.941
NC_035103.1	27550735	.	A	G	.	.	MAF_USDA=1.639
NC_035103.1	27550773	.	G	T	.	.	MAF_INRAE=5.833
NC_035103.1	27550846	.	C	A	.	.	MAF_USDA=1.639
NC_035103.1	27550854	.	G	A	.	.	MAF_USDA=1.639
NC_035103.1	27550891	.	A	T	.	.	MAF_USDA=13.934
NC_035103.1	27550896	.	A	T	.	.	MAF_USDA=1.639
NC_035103.1	27550941	.	A	G	.	.	MAF_USDA=3.279
NC_035103.1	27551003	.	C	A	.	.	MAF_INRAE=28.481
NC_035103.1	27551009	.	G	T	.	.	MAF_INRAE=48.101;MAF_USDA=19.412
NC_035103.1	27551033	.	G	A	.	.	MAF_INRAE=6.329;MAF_USDA=3.571
NC_035103.1	27551057	.	T	C	.	.	MAF_INRAE=13.291;MAF_USDA=24.706
NC_035103.1	27551091	.	C	T	.	.	MAF_INRAE=48.734;MAF_USDA=21.176
NC_035103.1	27551108	.	G	A	.	.	MAF_INRAE=10.526;MAF_USDA=27.083
NC_035103.1	27551194	.	G	A	.	.	MAF_USDA=2.459
NC_035103.1	27551205	.	C	A	.	.	MAF_INRAE=1.667
NC_035103.1	27551215	.	G	A	.	.	MAF_INRAE=1.667
NC_035103.1	27551295	.	G	C	.	.	MAF_USDA=1.639
NC_035103.1	27551306	.	T	C	.	.	MAF_INRAE=13.924;MAF_USDA=39.412
NC_035103.1	27551414	.	A	G	.	.	MAF_USDA=11.475
NC_035103.1	27551434	.	G	T	.	.	MAF_USDA=11.475
NC_035103.1	27551527	.	G	A	.	.	MAF_USDA=29.167
NC_035103.1	27551651	.	C	T	.	.	MAF_USDA=13.934
NC_035103.1	27551708	.	A	G	.	.	MAF_USDA=9.836
NC_035103.1	27551765	.	C	A	.	.	MAF_USDA=1.639
NC_035103.1	27551940	.	G	T	.	.	MAF_USDA=2.459
NC_035103.1	27551964	.	A	G	.	.	MAF_USDA=13.115
NC_035103.1	27551993	.	G	A	.	.	MAF_USDA=13.115
NC_035103.1	27551998	.	G	T	.	.	MAF_USDA=13.115
NC_035103.1	27552045	.	C	A	.	.	MAF_USDA=1.639
NC_035103.1	27552048	.	A	G	.	.	MAF_USDA=12.295
NC_035103.1	27552061	.	T	C	.	.	MAF_INRAE=34.177;MAF_USDA=35.882
NC_035103.1	27552124	.	C	T	.	.	MAF_USDA=1.639
NC_035103.1	27552141	.	G	C	.	.	MAF_USDA=9.016
NC_035103.1	27552196	.	T	C	.	.	MAF_USDA=12.295
NC_035103.1	27552388	.	C	T	.	.	MAF_USDA=1.639
NC_035103.1	27552434	.	C	T	.	.	MAF_USDA=4.167
NC_035103.1	27552447	.	T	G	.	.	MAF_USDA=2.459
NC_035103.1	27552559	.	G	A	.	.	MAF_USDA=11.864
NC_035103.1	27552659	.	T	C	.	.	MAF_USDA=11.475
NC_035103.1	27552667	.	A	G	.	.	MAF_INRAE=1.667;MAF_USDA=4.098
NC_035103.1	27552750	.	G	A	.	.	MAF_USDA=1.639
NC_035103.1	27552993	.	A	G	.	.	MAF_INRAE=8.333;MAF_USDA=14.754
NC_035103.1	27553042	.	T	G	.	.	MAF_USDA=25.882
NC_035103.1	27553131	.	T	C	.	.	MAF_USDA=2.083
NC_035103.1	27553167	.	G	A	.	.	MAF_USDA=9.412
NC_035103.1	27553205	.	A	C	.	.	MAF_USDA=13.115
NC_035103.1	27553236	.	A	G	.	.	MAF_INRAE=33.544;MAF_USDA=1.639
NC_035103.1	27553287	.	G	A	.	.	MAF_USDA=16.471
NC_035103.1	27553379	.	A	G	.	.	MAF_USDA=2.459
NC_035103.1	27553472	.	A	G	.	.	MAF_USDA=27.083
NC_035103.1	27553587	.	G	T	.	.	MAF_USDA=1.639
NC_035103.1	27553597	.	G	C	.	.	MAF_USDA=1.639
NC_035103.1	27553663	.	C	T	.	.	MAF_USDA=1.639
NC_035103.1	27553697	.	T	G	.	.	MAF_INRAE=5.263;MAF_USDA=2.083
NC_035103.1	27553708	.	A	T	.	.	MAF_USDA=4.098
NC_035103.1	27553937	.	C	A	.	.	MAF_USDA=4.167
NC_035103.1	27553979	.	G	T	.	.	MAF_INRAE=5.833
NC_035103.1	27553994	.	G	A	.	.	MAF_INRAE=2.5
NC_035103.1	27554311	.	A	G	.	.	MAF_USDA=1.639
NC_035103.1	27554323	.	T	C	.	.	MAF_USDA=16.667
NC_035103.1	27561523	.	A	T	.	.	MAF_USDA=18.75
NC_035103.1	27561683	.	G	A	.	.	MAF_INRAE=12.025;MAF_USDA=9.836
NC_035103.1	27561930	.	T	A	.	.	MAF_USDA=2.459
NC_035103.1	27561942	.	A	T	.	.	MAF_INRAE=10.526;MAF_USDA=27.083
NC_035103.1	27561968	.	G	T	.	.	MAF_USDA=5.738
NC_035103.1	27561991	.	C	T	.	.	MAF_USDA=25.0
NC_035103.1	27562084	.	G	A	.	.	MAF_INRAE=12.658;MAF_USDA=9.016
NC_035103.1	27562103	.	A	T	.	.	MAF_USDA=1.639
NC_035103.1	27570727	.	A	T	.	.	MAF_INRAE=2.632
NC_035103.1	27570880	.	G	A	.	.	MAF_INRAE=3.797;MAF_USDA=17.059
NC_035103.1	27570898	.	G	A	.	.	MAF_INRAE=44.304;MAF_USDA=18.824
NC_035103.1	27571014	.	T	A	.	.	MAF_INRAE=1.667;MAF_USDA=2.459
NC_035103.1	27571069	.	G	T	.	.	MAF_USDA=1.765
NC_035103.1	27571074	.	C	T	.	.	MAF_INRAE=33.544;MAF_USDA=9.412
NC_035103.1	27571191	.	A	G	.	.	MAF_USDA=14.754
NC_035103.1	27571417	.	C	A	.	.	MAF_INRAE=13.291;MAF_USDA=27.381
NC_035103.1	27571455	.	G	A	.	.	MAF_INRAE=44.937;MAF_USDA=17.857
NC_035103.1	27571538	.	C	T	.	.	MAF_INRAE=3.797;MAF_USDA=17.059
NC_035103.1	27571578	.	C	G	.	.	MAF_USDA=13.934
NC_035103.1	27571589	.	G	A	.	.	MAF_INRAE=19.62
NC_035103.1	27571607	.	C	T	.	.	MAF_USDA=9.016
NC_035103.1	27571646	.	A	G	.	.	MAF_USDA=2.459
NC_035103.1	27571811	.	C	T	.	.	MAF_USDA=2.459
NC_035103.1	27572082	.	A	G	.	.	MAF_USDA=6.557
NC_035103.1	27572295	.	T	C	.	.	MAF_INRAE=10.526;MAF_USDA=25.294
NC_035103.1	27572325	.	C	A	.	.	MAF_USDA=2.941
NC_035103.1	27572490	.	G	A	.	.	MAF_INRAE=21.519;MAF_USDA=8.235
NC_035103.1	27572767	.	T	C	.	.	MAF_INRAE=10.526;MAF_USDA=25.0
NC_035103.1	27572770	.	A	C	.	.	MAF_INRAE=5.063;MAF_USDA=2.083
NC_035103.1	27572996	.	C	T	.	.	MAF_USDA=12.295
NC_035103.1	27573098	.	T	A	.	.	MAF_USDA=25.0
NC_035103.1	27573343	.	G	T	.	.	MAF_USDA=4.098
NC_035103.1	27573434	.	T	A	.	.	MAF_INRAE=3.797;MAF_USDA=15.882
NC_035103.1	27573617	.	C	T	.	.	MAF_USDA=9.016
NC_035103.1	27573777	.	G	T	.	.	MAF_USDA=9.412
NC_035103.1	27573974	.	T	G	.	.	MAF_USDA=9.016
NC_035103.1	27573976	.	C	T	.	.	MAF_INRAE=5.833;MAF_USDA=5.738
NC_035103.1	27574286	.	A	C	.	.	MAF_INRAE=1.667
NC_035103.1	27574529	.	T	A	.	.	MAF_INRAE=1.667
NC_035103.1	27574602	.	G	A	.	.	MAF_USDA=5.738
NC_035103.1	27574865	.	C	T	.	.	MAF_INRAE=29.114
NC_035103.1	27574974	.	G	A	.	.	MAF_INRAE=20.253;MAF_USDA=4.098
NC_035103.1	27575001	.	C	A	.	.	MAF_USDA=3.279
NC_035103.1	27575088	.	C	T	.	.	MAF_INRAE=24.684;MAF_USDA=48.235
NC_035103.1	27575137	.	T	C	.	.	MAF_USDA=1.639
NC_035103.1	27575325	.	G	C	.	.	MAF_USDA=6.557
NC_035103.1	27575332	.	G	A	.	.	MAF_INRAE=25.949;MAF_USDA=12.941
NC_035103.1	27575358	.	A	T	.	.	MAF_USDA=12.295
NC_035103.1	27575360	.	A	T	.	.	MAF_USDA=12.295
NC_035103.1	27575396	.	A	C	.	.	MAF_INRAE=7.595;MAF_USDA=18.235
NC_035103.1	27575424	.	T	C	.	.	MAF_USDA=10.656
NC_035103.1	27575443	.	T	G	.	.	MAF_USDA=13.115
NC_035103.1	27575519	.	G	T	.	.	MAF_USDA=13.115
NC_035103.1	27575581	.	C	T	.	.	MAF_USDA=1.639
NC_035103.1	27575628	.	A	T	.	.	MAF_USDA=13.115
NC_035103.1	27575651	.	T	G	.	.	MAF_INRAE=3.797;MAF_USDA=21.176
NC_035103.1	27575744	.	T	G	.	.	MAF_INRAE=39.873;MAF_USDA=3.279
NC_035103.1	27575853	.	G	C	.	.	MAF_USDA=9.016
NC_035103.1	27575874	.	C	T	.	.	MAF_USDA=4.098
NC_035103.1	27575875	.	G	A	.	.	MAF_USDA=1.639
NC_035103.1	27575907	.	G	T	.	.	MAF_USDA=13.934
NC_035103.1	27575913	.	C	A	.	.	MAF_INRAE=5.263;MAF_USDA=12.941
NC_035103.1	27575934	.	C	A	.	.	MAF_INRAE=10.526;MAF_USDA=20.0
NC_035103.1	27576051	.	C	A	.	.	MAF_USDA=9.016
NC_035103.1	27576078	.	G	T	.	.	MAF_INRAE=5.263;MAF_USDA=15.882
NC_035103.1	27576117	.	A	G	.	.	MAF_USDA=4.098
NC_035103.1	27576203	.	C	A	.	.	MAF_USDA=5.294
NC_035103.1	27576250	.	C	T	.	.	MAF_INRAE=2.5
NC_035103.1	27576512	.	G	T	.	.	MAF_USDA=1.639
NC_035103.1	27576673	.	G	C	.	.	MAF_INRAE=5.833
NC_035103.1	27576785	.	A	T	.	.	MAF_USDA=2.459
NC_035103.1	27577123	.	T	G	.	.	MAF_USDA=2.459
NC_035103.1	27577194	.	G	C	.	.	MAF_USDA=2.5
NC_035103.1	27577352	.	G	T	.	.	MAF_INRAE=10.526
NC_035103.1	27577522	.	C	G	.	.	MAF_USDA=1.639
NC_035103.1	27577617	.	T	A	.	.	MAF_INRAE=6.667;MAF_USDA=4.918
NC_035103.1	27577630	.	A	C	.	.	MAF_USDA=9.016
NC_035103.1	27577643	.	C	T	.	.	MAF_INRAE=3.333
NC_035103.1	27577703	.	C	A	.	.	MAF_USDA=1.639
NC_035103.1	27577722	.	G	A	.	.	MAF_USDA=1.639
NC_035103.1	27577796	.	T	G	.	.	MAF_INRAE=6.667
NC_035103.1	27577897	.	C	G	.	.	MAF_USDA=1.639
NC_035103.1	27577923	.	G	T	.	.	MAF_INRAE=26.582;MAF_USDA=12.353
NC_035103.1	27577979	.	C	T	.	.	MAF_USDA=1.667
NC_035103.1	27577980	.	A	T	.	.	MAF_INRAE=26.582;MAF_USDA=12.5
NC_035103.1	27578054	.	T	C	.	.	MAF_USDA=10.656
NC_035103.1	27578189	.	G	A	.	.	MAF_USDA=2.459
NC_035103.1	27578235	.	C	T	.	.	MAF_USDA=8.333
NC_035103.1	27578271	.	G	A	.	.	MAF_USDA=8.197
NC_035103.1	27578314	.	A	C	.	.	MAF_INRAE=21.519;MAF_USDA=27.059
NC_035103.1	27578322	.	G	A	.	.	MAF_USDA=2.941
NC_035103.1	27578338	.	G	C	.	.	MAF_USDA=3.279
NC_035103.1	27578395	.	C	T	.	.	MAF_USDA=2.459
NC_035103.1	27578396	.	G	A	.	.	MAF_INRAE=10.526;MAF_USDA=27.083
NC_035103.1	27578414	.	A	C	.	.	MAF_USDA=2.459
NC_035103.1	27578417	.	A	G	.	.	MAF_INRAE=21.519;MAF_USDA=26.471
NC_035103.1	27578422	.	A	G	.	.	MAF_USDA=1.639
NC_035103.1	27578456	.	G	T	.	.	MAF_INRAE=41.772;MAF_USDA=10.588
NC_035103.1	27578495	.	C	T	.	.	MAF_USDA=1.639
NC_035103.1	27578507	.	G	A	.	.	MAF_USDA=9.016
NC_035103.1	27578556	.	A	C	.	.	MAF_USDA=27.083
NC_035103.1	27578616	.	C	T	.	.	MAF_USDA=3.279
NC_035103.1	27578668	.	C	T	.	.	MAF_USDA=1.639
NC_035103.1	27578821	.	C	T	.	.	MAF_USDA=1.639
NC_035103.1	27578854	.	T	A	.	.	MAF_USDA=1.639
NC_035103.1	27578874	.	G	A	.	.	MAF_USDA=1.639
NC_035103.1	27578876	.	G	A	.	.	MAF_INRAE=10.526
NC_035103.1	27578878	.	G	A	.	.	MAF_INRAE=43.671;MAF_USDA=38.824
NC_035103.1	27578902	.	A	T	.	.	MAF_USDA=3.279
NC_035103.1	27578961	.	C	A	.	.	MAF_INRAE=3.797;MAF_USDA=17.059
NC_035103.1	27579016	.	T	G	.	.	MAF_INRAE=22.785;MAF_USDA=41.765
NC_035103.1	27579065	.	G	T	.	.	MAF_USDA=2.459
NC_035103.1	27579098	.	T	C	.	.	MAF_INRAE=21.519;MAF_USDA=14.118
NC_035103.1	27579109	.	C	A	.	.	MAF_INRAE=41.772;MAF_USDA=11.176
NC_035103.1	27579114	.	G	T	.	.	MAF_INRAE=26.582;MAF_USDA=11.176
NC_035103.1	27579269	.	G	A	.	.	MAF_USDA=2.5
NC_035103.1	27579274	.	T	G	.	.	MAF_INRAE=3.797;MAF_USDA=16.667
NC_035103.1	27579283	.	G	C	.	.	MAF_INRAE=5.063;MAF_USDA=2.083
NC_035103.1	27579285	.	C	T	.	.	MAF_USDA=2.5
NC_035103.1	27579329	.	G	A	.	.	MAF_INRAE=10.526;MAF_USDA=12.941
NC_035103.1	27579403	.	G	A	.	.	MAF_INRAE=22.785;MAF_USDA=13.529
NC_035103.1	27579425	.	G	A	.	.	MAF_USDA=1.639
NC_035103.1	27579435	.	A	G	.	.	MAF_INRAE=6.667;MAF_USDA=6.471
NC_035103.1	27579440	.	G	A	.	.	MAF_USDA=1.639
NC_035103.1	27579530	.	T	G	.	.	MAF_INRAE=10.526;MAF_USDA=27.083
NC_035103.1	27579561	.	T	A	.	.	MAF_INRAE=21.667;MAF_USDA=12.5
NC_035103.1	27579594	.	C	A	.	.	MAF_USDA=1.639
NC_035103.1	27579681	.	G	T	.	.	MAF_USDA=2.459
NC_035103.1	27579787	.	C	T	.	.	MAF_USDA=31.25
NC_035103.1	27579849	.	T	C	.	.	MAF_INRAE=3.797;MAF_USDA=19.412
NC_035103.1	27579869	.	G	A	.	.	MAF_INRAE=1.667
NC_035103.1	27579949	.	G	A	.	.	MAF_USDA=1.667
NC_035103.1	27580053	.	G	C	.	.	MAF_USDA=2.941
NC_035103.1	27580067	.	T	G	.	.	MAF_INRAE=3.333;MAF_USDA=6.471
NC_035103.1	27580253	.	C	T	.	.	MAF_INRAE=24.684;MAF_USDA=49.412
NC_035103.1	27580283	.	T	C	.	.	MAF_INRAE=20.886;MAF_USDA=14.118
NC_035103.1	27580412	.	C	G	.	.	MAF_USDA=4.098
NC_035103.1	27580551	.	A	T	.	.	MAF_INRAE=10.526;MAF_USDA=29.167
NC_035103.1	27580598	.	A	G	.	.	MAF_INRAE=8.861;MAF_USDA=24.118
NC_035103.1	27580617	.	T	G	.	.	MAF_INRAE=3.333;MAF_USDA=7.647
NC_035103.1	27580696	.	T	G	.	.	MAF_USDA=1.639
NC_035103.1	27580705	.	A	T	.	.	MAF_USDA=1.639
NC_035103.1	27580746	.	C	G	.	.	MAF_USDA=25.0
NC_035103.1	27580768	.	G	A	.	.	MAF_USDA=2.459
NC_035103.1	27580891	.	A	T	.	.	MAF_USDA=1.639
NC_035103.1	27580892	.	A	T	.	.	MAF_USDA=1.639
NC_035103.1	27580943	.	C	G	.	.	MAF_INRAE=42.405;MAF_USDA=25.0
NC_035103.1	27581019	.	C	T	.	.	MAF_USDA=2.459
NC_035103.1	27581109	.	T	A	.	.	MAF_USDA=27.083
NC_035103.1	27581164	.	G	T	.	.	MAF_INRAE=42.405;MAF_USDA=18.235
NC_035103.1	27581213	.	G	A	.	.	MAF_INRAE=21.519;MAF_USDA=13.529
NC_035103.1	27581395	.	G	T	.	.	MAF_INRAE=6.329;MAF_USDA=17.059
NC_035103.1	27581462	.	C	T	.	.	MAF_INRAE=21.053;MAF_USDA=17.059
NC_035103.1	27581498	.	G	C	.	.	MAF_USDA=2.459
NC_035103.1	27581560	.	C	G	.	.	MAF_USDA=2.459
NC_035103.1	27583580	.	A	T	.	.	MAF_USDA=1.639
NC_035103.1	27583691	.	T	A	.	.	MAF_INRAE=5.833
NC_035103.1	27583740	.	A	G	.	.	MAF_USDA=39.583
NC_035103.1	27583799	.	C	T	.	.	MAF_USDA=3.279
NC_035103.1	27583805	.	A	G	.	.	MAF_USDA=6.557
NC_035103.1	27583843	.	C	T	.	.	MAF_USDA=3.279
NC_035103.1	27583861	.	C	T	.	.	MAF_INRAE=3.333
NC_035103.1	27583898	.	G	A	.	.	MAF_USDA=6.557
NC_035103.1	27583948	.	C	T	.	.	MAF_USDA=5.738
NC_035103.1	27584155	.	A	T	.	.	MAF_USDA=22.131
NC_035103.1	27584160	.	G	C	.	.	MAF_USDA=1.639
NC_035103.1	27584188	.	A	G	.	.	MAF_INRAE=6.329;MAF_USDA=17.059
NC_035103.1	27584191	.	T	A	.	.	MAF_USDA=1.639
NC_035103.1	27584236	.	T	C	.	.	MAF_USDA=9.016
NC_035103.1	27584282	.	C	A	.	.	MAF_USDA=4.098
NC_035103.1	27584349	.	G	A	.	.	MAF_USDA=4.098
NC_035103.1	27584394	.	C	T	.	.	MAF_USDA=7.377
NC_035103.1	27584478	.	G	A	.	.	MAF_INRAE=42.405;MAF_USDA=16.471
NC_035103.1	27584495	.	T	A	.	.	MAF_USDA=4.098
NC_035103.1	27584507	.	C	A	.	.	MAF_USDA=1.639
NC_035103.1	27584516	.	G	T	.	.	MAF_USDA=6.557
NC_035103.1	27584577	.	C	T	.	.	MAF_INRAE=27.848;MAF_USDA=25.294
NC_035103.1	27584729	.	C	A	.	.	MAF_USDA=4.098
NC_035103.1	27584807	.	G	T	.	.	MAF_INRAE=27.848;MAF_USDA=27.647
NC_035103.1	27584904	.	T	C	.	.	MAF_USDA=4.098
NC_035103.1	27584964	.	G	T	.	.	MAF_USDA=1.639
NC_035103.1	27585038	.	G	A	.	.	MAF_USDA=9.836
NC_035103.1	27585055	.	G	A	.	.	MAF_USDA=2.459
NC_035103.1	27585085	.	G	A	.	.	MAF_USDA=1.639
NC_035103.1	27585160	.	G	T	.	.	MAF_USDA=35.417
NC_035103.1	27585168	.	C	G	.	.	MAF_INRAE=14.167
NC_035103.1	27585182	.	G	A	.	.	MAF_INRAE=13.333
NC_035103.1	27585209	.	C	T	.	.	MAF_USDA=8.333
NC_035103.1	27585235	.	G	T	.	.	MAF_USDA=45.833
NC_035103.1	27585326	.	A	C	.	.	MAF_USDA=33.333
NC_035103.1	27586467	.	T	G	.	.	MAF_USDA=47.917
NC_035103.1	27586481	.	C	T	.	.	MAF_USDA=37.5
NC_035103.1	27586493	.	T	G	.	.	MAF_USDA=33.333
NC_035103.1	27586556	.	A	G	.	.	MAF_USDA=13.529
NC_035103.1	27586566	.	T	C	.	.	MAF_USDA=18.033
NC_035103.1	27586636	.	A	G	.	.	MAF_USDA=1.639
NC_035103.1	27586656	.	C	G	.	.	MAF_INRAE=31.579;MAF_USDA=30.0
NC_035103.1	27586664	.	G	A	.	.	MAF_USDA=3.279
NC_035103.1	27586686	.	G	T	.	.	MAF_INRAE=10.526;MAF_USDA=28.824
NC_035103.1	27586731	.	T	G	.	.	MAF_INRAE=3.333
NC_035103.1	27586742	.	A	C	.	.	MAF_INRAE=10.526;MAF_USDA=19.412
NC_035103.1	27586816	.	T	G	.	.	MAF_INRAE=3.333;MAF_USDA=2.459
NC_035103.1	27586853	.	C	A	.	.	MAF_USDA=3.279
NC_035103.1	27586926	.	A	C	.	.	MAF_USDA=3.279
NC_035103.1	27586934	.	T	A	.	.	MAF_INRAE=2.5;MAF_USDA=11.475
NC_035103.1	27586961	.	G	C	.	.	MAF_INRAE=18.987
NC_035103.1	27587043	.	AACTGTCC	AACTGTCA	.	.	MAF_USDA=25.0
NC_035103.1	27587074	.	T	G	.	.	MAF_USDA=4.167
NC_035103.1	27587089	.	A	C	.	.	MAF_USDA=20.492
NC_035103.1	27587184	.	C	T	.	.	MAF_USDA=2.459
NC_035103.1	27587203	.	G	T	.	.	MAF_INRAE=28.481;MAF_USDA=40.588
NC_035103.1	27587229	.	T	A	.	.	MAF_INRAE=10.759;MAF_USDA=8.197
NC_035103.1	27587335	.	C	A	.	.	MAF_USDA=3.279
NC_035103.1	27587387	.	T	G	.	.	MAF_INRAE=27.848;MAF_USDA=41.176
NC_035103.1	27587435	.	G	A	.	.	MAF_USDA=2.459
NC_035103.1	27587490	.	C	T	.	.	MAF_INRAE=41.772;MAF_USDA=17.059
NC_035103.1	27587516	.	T	G	.	.	MAF_USDA=3.279
NC_035103.1	27587517	.	G	T	.	.	MAF_USDA=3.279
NC_035103.1	27587521	.	C	T	.	.	MAF_INRAE=24.684;MAF_USDA=18.235
NC_035103.1	27587532	.	A	G	.	.	MAF_USDA=3.279
NC_035103.1	27587536	.	A	T	.	.	MAF_USDA=4.098
NC_035103.1	27587557	.	G	A	.	.	MAF_USDA=4.098
NC_035103.1	27587568	.	C	T	.	.	MAF_USDA=2.459
NC_035103.1	27587572	.	T	C	.	.	MAF_USDA=4.167
NC_035103.1	27587641	.	C	T	.	.	MAF_USDA=21.311
NC_035103.1	27587757	.	G	A	.	.	MAF_USDA=1.667
NC_035103.1	27587820	.	T	C	.	.	MAF_INRAE=27.215;MAF_USDA=26.471
NC_035103.1	27587842	.	C	T	.	.	MAF_USDA=5.294
NC_035103.1	27587872	.	G	A	.	.	MAF_USDA=1.639
NC_035103.1	27587877	.	A	G	.	.	MAF_INRAE=27.215;MAF_USDA=26.786
NC_035103.1	27587907	.	G	A	.	.	MAF_USDA=4.918
NC_035103.1	27587933	.	C	T	.	.	MAF_INRAE=25.316;MAF_USDA=26.471
NC_035103.1	27588070	.	T	G	.	.	MAF_INRAE=18.987
NC_035103.1	27588110	.	C	A	.	.	MAF_USDA=16.393
NC_035103.1	27588137	.	G	T	.	.	MAF_INRAE=27.848;MAF_USDA=45.882
NC_035103.1	27588201	.	C	G	.	.	MAF_INRAE=4.167;MAF_USDA=1.639
NC_035103.1	27588217	.	G	A	.	.	MAF_INRAE=31.013;MAF_USDA=35.417
NC_035103.1	27588246	.	T	A	.	.	MAF_INRAE=24.684;MAF_USDA=47.917
NC_035103.1	27588294	.	C	A	.	.	MAF_INRAE=27.848;MAF_USDA=38.69
NC_035103.1	27588301	.	A	G	.	.	MAF_USDA=1.695
NC_035103.1	27588369	.	G	T	.	.	MAF_USDA=23.529
NC_035103.1	27588372	.	A	G	.	.	MAF_USDA=22.941
NC_035103.1	27590620	.	G	A	.	.	MAF_USDA=43.75
NC_035103.1	27590647	.	G	T	.	.	MAF_INRAE=47.368;MAF_USDA=42.353
NC_035103.1	27590696	.	T	G	.	.	MAF_USDA=43.452
NC_035103.1	27590716	.	G	A	.	.	MAF_INRAE=10.526
NC_035103.1	27590737	.	T	C	.	.	MAF_USDA=44.118
NC_035103.1	27590738	.	G	A	.	.	MAF_USDA=4.098
NC_035103.1	27590746	.	A	G	.	.	MAF_USDA=26.23
NC_035103.1	27591026	.	C	T	.	.	MAF_USDA=20.492
NC_035103.1	27591112	.	G	A	.	.	MAF_INRAE=28.481;MAF_USDA=41.765
NC_035103.1	27591136	.	G	A	.	.	MAF_INRAE=28.481;MAF_USDA=42.353
NC_035103.1	27591144	.	G	A	.	.	MAF_USDA=2.459
NC_035103.1	27591154	.	C	T	.	.	MAF_USDA=1.639
NC_035103.1	27591157	.	T	C	.	.	MAF_USDA=1.639
NC_035103.1	27591170	.	G	A	.	.	MAF_USDA=23.77
NC_035103.1	27591198	.	T	C	.	.	MAF_INRAE=47.368;MAF_USDA=42.353
NC_035103.1	27591209	.	A	G	.	.	MAF_USDA=5.833
NC_035103.1	27591220	.	G	A	.	.	MAF_INRAE=20.0;MAF_USDA=43.75
NC_035103.1	27591228	.	T	C	.	.	MAF_INRAE=47.368;MAF_USDA=42.353
NC_035103.1	27591365	.	A	C	.	.	MAF_INRAE=27.848;MAF_USDA=43.529
NC_035103.1	27591367	.	G	A	.	.	MAF_USDA=1.639
NC_035103.1	27591525	.	C	A	.	.	MAF_INRAE=27.848;MAF_USDA=24.706
NC_035103.1	27591569	.	C	G	.	.	MAF_INRAE=28.481;MAF_USDA=25.294
NC_035103.1	27591647	.	T	G	.	.	MAF_USDA=20.833
NC_035103.1	27591658	.	A	G	.	.	MAF_USDA=45.238
NC_035103.1	27591765	.	A	T	.	.	MAF_INRAE=47.368;MAF_USDA=36.667
NC_035103.1	27591772	.	T	A	.	.	MAF_USDA=16.393
NC_035103.1	27591802	.	C	T	.	.	MAF_INRAE=10.526;MAF_USDA=31.25
NC_035103.1	27591834	.	A	C	.	.	MAF_USDA=39.13
NC_035103.1	27592123	.	A	G	.	.	MAF_INRAE=47.368;MAF_USDA=43.75
NC_035103.1	27601239	.	G	A	.	.	MAF_USDA=1.639
NC_035103.1	27601289	.	C	A	.	.	MAF_USDA=2.459
NC_035103.1	27601327	.	A	T	.	.	MAF_INRAE=3.333
NC_035103.1	27601352	.	G	A	.	.	MAF_USDA=9.836
NC_035103.1	27601402	.	C	T	.	.	MAF_INRAE=2.5;MAF_USDA=36.066
NC_035103.1	27601404	.	A	C	.	.	MAF_INRAE=2.5;MAF_USDA=36.066
NC_035103.1	27601418	.	T	C	.	.	MAF_INRAE=3.333
NC_035103.1	27601445	.	G	A	.	.	MAF_USDA=9.016
NC_035103.1	27601470	.	T	G	.	.	MAF_INRAE=4.167;MAF_USDA=2.353
NC_035103.1	27601496	.	G	A	.	.	MAF_USDA=3.279
NC_035103.1	27601505	.	G	A	.	.	MAF_INRAE=10.526;MAF_USDA=9.016
NC_035103.1	27601527	.	C	T	.	.	MAF_USDA=4.918
NC_035103.1	27601630	.	T	C	.	.	MAF_INRAE=41.139;MAF_USDA=27.647
NC_035103.1	27602020	.	A	G	.	.	MAF_INRAE=19.62;MAF_USDA=6.557
NC_035103.1	27602041	.	T	C	.	.	MAF_USDA=1.639
NC_035103.1	27602187	.	T	G	.	.	MAF_USDA=1.639
NC_035103.1	27602218	.	T	C	.	.	MAF_INRAE=46.203;MAF_USDA=18.824
NC_035103.1	27602528	.	C	T	.	.	MAF_USDA=1.639
NC_035103.1	27602700	.	C	G	.	.	MAF_INRAE=46.203;MAF_USDA=20.0
NC_035103.1	27605252	.	A	T	.	.	MAF_INRAE=50.0;MAF_USDA=17.647
NC_035103.1	27605343	.	A	G	.	.	MAF_INRAE=48.734;MAF_USDA=19.412
NC_035103.1	27605410	.	C	A	.	.	MAF_INRAE=1.667;MAF_USDA=4.098
NC_035103.1	27605445	.	T	A	.	.	MAF_USDA=1.639
NC_035103.1	27605645	.	A	C	.	.	MAF_INRAE=5.063;MAF_USDA=4.918
NC_035103.1	27605650	.	T	A	.	.	MAF_USDA=43.75
NC_035103.1	27605651	.	G	A,T	.	.	MAF_INRAE=5.0;MAF_USDA=45.833
NC_035103.1	27605653	.	T	A	.	.	MAF_USDA=47.917
NC_035103.1	27605676	.	T	C	.	.	MAF_INRAE=6.962;MAF_USDA=31.967
NC_035103.1	27605704	.	C	T	.	.	MAF_INRAE=49.367;MAF_USDA=26.471
NC_035103.1	27605713	.	C	A	.	.	MAF_INRAE=6.329;MAF_USDA=26.471
NC_035103.1	27605726	.	C	A	.	.	MAF_INRAE=6.329;MAF_USDA=26.471
NC_035103.1	27605751	.	G	T	.	.	MAF_INRAE=15.823
NC_035103.1	27605856	.	C	T	.	.	MAF_USDA=4.098
NC_035103.1	27605963	.	C	A	.	.	MAF_INRAE=21.519;MAF_USDA=5.738
NC_035103.1	27606026	.	A	T	.	.	MAF_INRAE=5.063;MAF_USDA=4.098
NC_035103.1	27606069	.	G	T	.	.	MAF_INRAE=5.063;MAF_USDA=2.083
NC_035103.1	27606081	.	C	A	.	.	MAF_INRAE=1.667
NC_035103.1	27606141	.	A	C	.	.	MAF_USDA=4.918
NC_035103.1	27606275	.	A	G	.	.	MAF_INRAE=8.228;MAF_USDA=16.667
NC_035103.1	27606292	.	G	T	.	.	MAF_USDA=4.098
NC_035103.1	27606307	.	T	A	.	.	MAF_USDA=12.5
NC_035103.1	27606308	.	T	A	.	.	MAF_USDA=12.5
NC_035103.1	27606309	.	T	A	.	.	MAF_USDA=12.5
NC_035103.1	27606314	.	T	C	.	.	MAF_INRAE=5.063;MAF_USDA=3.333
NC_035103.1	27606316	.	C	T	.	.	MAF_USDA=4.098
NC_035103.1	27606428	.	A	C	.	.	MAF_INRAE=6.667
NC_035103.1	27606529	.	G	A	.	.	MAF_USDA=1.639
NC_035103.1	27606735	.	C	A	.	.	MAF_USDA=2.459
NC_035103.1	27606941	.	T	A	.	.	MAF_USDA=4.918
NC_035103.1	27607129	.	A	C	.	.	MAF_USDA=4.918
NC_035103.1	27607196	.	G	A	.	.	MAF_INRAE=20.886;MAF_USDA=9.016
NC_035103.1	27607283	.	T	A	.	.	MAF_USDA=4.918
NC_035103.1	27607407	.	T	C	.	.	MAF_USDA=1.639
NC_035103.1	27607661	.	G	A	.	.	MAF_USDA=6.471
NC_035103.1	27607720	.	A	G	.	.	MAF_USDA=1.639
NC_035103.1	27607928	.	A	T	.	.	MAF_USDA=4.098
NC_035103.1	27608066	.	C	T	.	.	MAF_USDA=1.639
NC_035103.1	27608118	.	C	T	.	.	MAF_USDA=4.098
NC_035103.1	27608201	.	C	A	.	.	MAF_INRAE=9.494;MAF_USDA=22.353
NC_035103.1	27608216	.	G	A	.	.	MAF_USDA=3.279
NC_035103.1	27611309	.	C	G	.	.	MAF_USDA=28.235
NC_035103.1	27611315	.	A	C	.	.	MAF_USDA=1.639
NC_035103.1	27611324	.	C	T	.	.	MAF_USDA=8.235
NC_035103.1	27611394	.	T	G	.	.	MAF_INRAE=18.354
NC_035103.1	27611409	.	C	A	.	.	MAF_USDA=1.639
NC_035103.1	27611535	.	C	T	.	.	MAF_USDA=4.098
NC_035103.1	27611627	.	A	G	.	.	MAF_INRAE=12.5;MAF_USDA=10.0
NC_035103.1	27611680	.	A	C	.	.	MAF_USDA=2.459
NC_035103.1	27611682	.	G	T	.	.	MAF_USDA=2.459
NC_035103.1	27611849	.	A	G	.	.	MAF_INRAE=5.063;MAF_USDA=2.083
NC_035103.1	27611924	.	G	A	.	.	MAF_USDA=1.639
NC_035103.1	27612089	.	G	C	.	.	MAF_USDA=4.918
NC_035103.1	27612112	.	C	G	.	.	MAF_USDA=4.098
NC_035103.1	27612119	.	C	T	.	.	MAF_USDA=1.639
NC_035103.1	27612208	.	T	A	.	.	MAF_USDA=1.639
NC_035103.1	27612265	.	G	A	.	.	MAF_INRAE=18.987
NC_035103.1	27612348	.	G	A	.	.	MAF_USDA=4.098
NC_035103.1	27612510	.	A	G	.	.	MAF_USDA=1.639
NC_035103.1	27612756	.	C	A	.	.	MAF_USDA=25.0
NC_035103.1	27613435	.	G	A	.	.	MAF_INRAE=5.063;MAF_USDA=11.765
NC_035103.1	27613436	.	G	A	.	.	MAF_INRAE=14.167;MAF_USDA=27.059
NC_035103.1	27613438	.	A	G	.	.	MAF_INRAE=1.667;MAF_USDA=11.765
NC_035103.1	27613456	.	C	T	.	.	MAF_INRAE=18.987;MAF_USDA=1.639
NC_035103.1	27613588	.	T	G	.	.	MAF_INRAE=8.861;MAF_USDA=20.0
NC_035103.1	27613636	.	C	T	.	.	MAF_USDA=4.706
NC_035103.1	27613637	.	G	A	.	.	MAF_USDA=1.639
NC_035103.1	27613638	.	A	G	.	.	MAF_USDA=15.574
NC_035103.1	27613699	.	T	A	.	.	MAF_INRAE=39.241;MAF_USDA=31.176
NC_035103.1	27613822	.	G	A	.	.	MAF_USDA=1.639
NC_035103.1	27613833	.	C	T	.	.	MAF_USDA=4.918
NC_035103.1	27613902	.	G	A	.	.	MAF_USDA=2.459
NC_035103.1	27613908	.	C	T	.	.	MAF_INRAE=7.5
NC_035103.1	27613936	.	A	C	.	.	MAF_USDA=1.639
NC_035103.1	27613944	.	G	T	.	.	MAF_INRAE=5.063;MAF_USDA=7.647
NC_035103.1	27613945	.	T	C	.	.	MAF_INRAE=1.667;MAF_USDA=7.647
NC_035103.1	27613985	.	C	A	.	.	MAF_USDA=1.639
NC_035103.1	27614022	.	G	A	.	.	MAF_USDA=4.098
NC_035103.1	27614029	.	T	G	.	.	MAF_USDA=3.279
NC_035103.1	27614064	.	C	A	.	.	MAF_INRAE=14.557;MAF_USDA=49.412
NC_035103.1	27614085	.	C	A	.	.	MAF_INRAE=7.5;MAF_USDA=31.765
NC_035103.1	27614312	.	G	C	.	.	MAF_USDA=2.459
NC_035103.1	27614351	.	G	A	.	.	MAF_INRAE=5.063;MAF_USDA=6.471
NC_035103.1	27614556	.	G	A	.	.	MAF_USDA=4.918
NC_035103.1	27614620	.	A	T	.	.	MAF_USDA=1.639
NC_035103.1	27614686	.	A	C	.	.	MAF_USDA=4.918
NC_035103.1	27614707	.	T	A	.	.	MAF_INRAE=50.0;MAF_USDA=44.118
NC_035103.1	27614731	.	C	T	.	.	MAF_USDA=3.279
NC_035103.1	27614742	.	C	G	.	.	MAF_INRAE=14.557;MAF_USDA=18.824
NC_035103.1	27614935	.	C	A	.	.	MAF_INRAE=50.0;MAF_USDA=48.824
NC_035103.1	27614962	.	A	T	.	.	MAF_INRAE=50.0;MAF_USDA=41.765
NC_035103.1	27615052	.	G	T	.	.	MAF_USDA=1.639
NC_035103.1	27615427	.	G	A	.	.	MAF_INRAE=47.468;MAF_USDA=38.824
NC_035103.1	27615449	.	T	C	.	.	MAF_INRAE=47.468;MAF_USDA=37.5
NC_035103.1	27615518	.	G	T	.	.	MAF_INRAE=8.228;MAF_USDA=12.295
NC_035103.1	27615695	.	T	C	.	.	MAF_USDA=1.639
NC_035103.1	27615742	.	A	G	.	.	MAF_INRAE=47.5;MAF_USDA=39.412
NC_035103.1	27615799	.	T	G	.	.	MAF_INRAE=5.833;MAF_USDA=23.529
NC_035103.1	27615884	.	T	G	.	.	MAF_INRAE=10.526
NC_035103.1	27616066	.	T	C	.	.	MAF_USDA=1.667
NC_035103.1	27616172	.	C	T	.	.	MAF_INRAE=46.203;MAF_USDA=37.647
NC_035103.1	27616311	.	T	G	.	.	MAF_INRAE=7.5
NC_035103.1	27616334	.	T	A	.	.	MAF_INRAE=46.835;MAF_USDA=40.0
NC_035103.1	27616566	.	C	T	.	.	MAF_USDA=25.0
NC_035103.1	27616601	.	A	G	.	.	MAF_USDA=1.639
NC_035103.1	27616829	.	T	C	.	.	MAF_USDA=1.639
NC_035103.1	27616853	.	T	C	.	.	MAF_USDA=1.639
NC_035103.1	27616904	.	C	A	.	.	MAF_INRAE=8.861;MAF_USDA=18.235
NC_035103.1	27617017	.	G	A	.	.	MAF_USDA=1.639
NC_035103.1	27617276	.	T	G	.	.	MAF_USDA=10.87
NC_035103.1	27618655	.	C	A	.	.	MAF_USDA=12.5
NC_035103.1	27618688	.	C	A	.	.	MAF_USDA=45.833
NC_035103.1	27618840	.	G	T	.	.	MAF_USDA=41.765
NC_035103.1	27618868	.	G	A	.	.	MAF_USDA=1.639
NC_035103.1	27618977	.	G	A	.	.	MAF_INRAE=42.405;MAF_USDA=43.529
NC_035103.1	27619061	.	T	C	.	.	MAF_INRAE=18.987
NC_035103.1	27619106	.	C	G	.	.	MAF_INRAE=18.987
NC_035103.1	27619212	.	A	T	.	.	MAF_USDA=1.639
NC_035103.1	27619441	.	G	A	.	.	MAF_INRAE=8.228;MAF_USDA=2.459
NC_035103.1	27619452	.	T	A	.	.	MAF_USDA=4.918
NC_035103.1	27619520	.	T	C	.	.	MAF_INRAE=5.063
NC_035103.1	27619543	.	A	C	.	.	MAF_INRAE=1.667
NC_035103.1	27619631	.	C	T	.	.	MAF_INRAE=1.667
NC_035103.1	27619655	.	T	G	.	.	MAF_USDA=16.393
NC_035103.1	27619670	.	T	C	.	.	MAF_USDA=9.016
NC_035103.1	27619709	.	A	T	.	.	MAF_INRAE=1.667
NC_035103.1	27619711	.	G	T	.	.	MAF_INRAE=1.667
NC_035103.1	27619725	.	A	G	.	.	MAF_INRAE=1.667
NC_035103.1	27619738	.	C	T	.	.	MAF_INRAE=1.667
NC_035103.1	27619740	.	C	T	.	.	MAF_INRAE=1.667
NC_035103.1	27619759	.	T	G	.	.	MAF_USDA=1.639
NC_035103.1	27619767	.	C	A	.	.	MAF_INRAE=12.5
NC_035103.1	27619777	.	G	T	.	.	MAF_INRAE=12.5
NC_035103.1	27619789	.	T	C	.	.	MAF_INRAE=11.667
NC_035103.1	27619795	.	T	A	.	.	MAF_INRAE=10.833
NC_035103.1	27619816	.	G	A	.	.	MAF_INRAE=7.5
NC_035103.1	27619837	.	T	C	.	.	MAF_INRAE=5.063
NC_035103.1	27619898	.	G	T	.	.	MAF_USDA=2.459
NC_035103.1	27619934	.	C	A	.	.	MAF_INRAE=7.595;MAF_USDA=11.176
NC_035103.1	27619947	.	T	C	.	.	MAF_USDA=27.083
NC_035103.1	27620028	.	A	T	.	.	MAF_INRAE=1.667
NC_035103.1	27620032	.	A	G	.	.	MAF_INRAE=1.667
NC_035103.1	27620036	.	A	G	.	.	MAF_INRAE=1.667
NC_035103.1	27620118	.	T	C	.	.	MAF_USDA=11.475
NC_035103.1	27620517	.	G	A	.	.	MAF_USDA=4.167
NC_035103.1	27620578	.	A	T	.	.	MAF_INRAE=1.667
NC_035103.1	27620585	.	C	G	.	.	MAF_USDA=9.836
NC_035103.1	27620688	.	G	A	.	.	MAF_INRAE=1.667
NC_035103.1	27620720	.	A	G	.	.	MAF_INRAE=28.481;MAF_USDA=5.738
NC_035103.1	27620759	.	C	A	.	.	MAF_INRAE=22.785;MAF_USDA=48.235
NC_035103.1	27620881	.	T	A	.	.	MAF_USDA=1.639
NC_035103.1	27620886	.	A	G	.	.	MAF_USDA=1.639
NC_035103.1	27620907	.	C	T	.	.	MAF_USDA=4.918
NC_035103.1	27620928	.	G	T	.	.	MAF_INRAE=8.861;MAF_USDA=18.824
NC_035103.1	27620947	.	A	T	.	.	MAF_USDA=2.459
NC_035103.1	27621050	.	C	T	.	.	MAF_USDA=8.197
NC_035103.1	27621087	.	A	T	.	.	MAF_INRAE=6.667;MAF_USDA=14.583
NC_035103.1	27621117	.	G	A	.	.	MAF_INRAE=5.063;MAF_USDA=11.176
NC_035103.1	27621154	.	C	T	.	.	MAF_INRAE=1.667
NC_035103.1	27621170	.	G	C	.	.	MAF_INRAE=1.667
NC_035103.1	27621172	.	G	T	.	.	MAF_INRAE=17.089;MAF_USDA=45.294
NC_035103.1	27621187	.	C	T	.	.	MAF_INRAE=17.089;MAF_USDA=44.706
NC_035103.1	27621195	.	A	G	.	.	MAF_INRAE=15.833;MAF_USDA=43.529
NC_035103.1	27621209	.	A	T	.	.	MAF_USDA=8.197
NC_035103.1	27621232	.	T	A	.	.	MAF_USDA=2.459
NC_035103.1	27621283	.	G	A	.	.	MAF_INRAE=6.329;MAF_USDA=10.0
NC_035103.1	27621324	.	T	A	.	.	MAF_USDA=1.639
NC_035103.1	27621516	.	C	A	.	.	MAF_INRAE=1.667;MAF_USDA=4.918
NC_035103.1	27621550	.	C	G	.	.	MAF_USDA=11.475
NC_035103.1	27621728	.	G	A	.	.	MAF_USDA=2.459
NC_035103.1	27621772	.	G	A	.	.	MAF_INRAE=1.667
NC_035103.1	27621789	.	C	T	.	.	MAF_USDA=2.459
NC_035103.1	27621968	.	G	A	.	.	MAF_INRAE=1.667
NC_035103.1	27622185	.	A	G	.	.	MAF_INRAE=1.667;MAF_USDA=3.279
NC_035103.1	27622253	.	A	G	.	.	MAF_USDA=3.279
NC_035103.1	27622294	.	C	T	.	.	MAF_USDA=3.279
NC_035103.1	27622335	.	T	A	.	.	MAF_USDA=2.459
NC_035103.1	27622385	.	T	A	.	.	MAF_INRAE=8.228;MAF_USDA=1.639
NC_035103.1	27622463	.	A	C	.	.	MAF_INRAE=16.456;MAF_USDA=44.118
NC_035103.1	27622573	.	A	G	.	.	MAF_INRAE=25.833
NC_035103.1	27622597	.	G	A	.	.	MAF_INRAE=41.139;MAF_USDA=17.059
NC_035103.1	27622643	.	C	T	.	.	MAF_USDA=2.459
NC_035103.1	27622671	.	T	C	.	.	MAF_INRAE=5.263
NC_035103.1	27622695	.	C	T	.	.	MAF_USDA=8.197
NC_035103.1	27622763	.	T	G	.	.	MAF_USDA=2.459
NC_035103.1	27622790	.	A	G	.	.	MAF_USDA=2.459
NC_035103.1	27622796	.	G	A	.	.	MAF_INRAE=41.139;MAF_USDA=18.235
NC_035103.1	27622939	.	C	A	.	.	MAF_INRAE=1.667
NC_035103.1	27623080	.	C	A	.	.	MAF_USDA=1.639
NC_035103.1	27623479	.	C	T	.	.	MAF_INRAE=1.667;MAF_USDA=1.639
NC_035103.1	27623515	.	A	C	.	.	MAF_INRAE=5.263;MAF_USDA=8.197
NC_035103.1	27623519	.	T	G	.	.	MAF_INRAE=18.354;MAF_USDA=49.412
NC_035103.1	27623537	.	G	A	.	.	MAF_USDA=1.639
NC_035103.1	27623560	.	C	T	.	.	MAF_USDA=8.197
NC_035103.1	27623632	.	A	G	.	.	MAF_USDA=1.639
NC_035103.1	27623641	.	T	C	.	.	MAF_INRAE=1.667;MAF_USDA=1.639
NC_035103.1	27623822	.	T	C	.	.	MAF_USDA=19.167
NC_035103.1	27623878	.	G	A	.	.	MAF_USDA=2.459
NC_035103.1	27624064	.	G	T	.	.	MAF_INRAE=15.789;MAF_USDA=18.824
NC_035103.1	27624189	.	T	C	.	.	MAF_USDA=1.639
NC_035103.1	27624241	.	C	A	.	.	MAF_USDA=2.459
NC_035103.1	27624243	.	A	G	.	.	MAF_USDA=2.459
NC_035103.1	27624245	.	T	A	.	.	MAF_USDA=2.459
NC_035103.1	27624310	.	T	G	.	.	MAF_USDA=1.639
NC_035103.1	27624315	.	A	C	.	.	MAF_USDA=4.918
NC_035103.1	27624393	.	G	A	.	.	MAF_INRAE=41.139;MAF_USDA=18.235
NC_035103.1	27624451	.	C	T	.	.	MAF_INRAE=18.987
NC_035103.1	27624550	.	G	T	.	.	MAF_INRAE=1.667
NC_035103.1	27624564	.	A	C	.	.	MAF_INRAE=1.667
NC_035103.1	27624651	.	G	A	.	.	MAF_INRAE=5.263;MAF_USDA=8.197
NC_035103.1	27624688	.	A	C	.	.	MAF_INRAE=28.481;MAF_USDA=4.918
NC_035103.1	27624711	.	G	A	.	.	MAF_USDA=2.459
NC_035103.1	27624798	.	G	A	.	.	MAF_INRAE=8.228;MAF_USDA=1.639
NC_035103.1	27625027	.	G	A	.	.	MAF_USDA=12.295
NC_035103.1	27625239	.	A	G	.	.	MAF_USDA=1.639
NC_035103.1	27625384	.	C	G	.	.	MAF_INRAE=1.667
NC_035103.1	27625400	.	G	T	.	.	MAF_USDA=2.459
NC_035103.1	27625505	.	C	T	.	.	MAF_USDA=3.279
NC_035103.1	27625665	.	T	A	.	.	MAF_INRAE=1.667;MAF_USDA=5.738
NC_035103.1	27625724	.	A	T	.	.	MAF_USDA=4.918
NC_035103.1	27625883	.	A	G	.	.	MAF_INRAE=6.329;MAF_USDA=8.235
NC_035103.1	27626005	.	C	T	.	.	MAF_INRAE=9.494
NC_035103.1	27626043	.	T	G	.	.	MAF_INRAE=1.667;MAF_USDA=6.557
NC_035103.1	27626082	.	G	T	.	.	MAF_USDA=4.918
NC_035103.1	27626268	.	A	T	.	.	MAF_INRAE=43.038;MAF_USDA=40.588
NC_035103.1	27626314	.	G	T	.	.	MAF_INRAE=18.987
NC_035103.1	27626358	.	G	A	.	.	MAF_USDA=25.0
NC_035103.1	27626623	.	G	A	.	.	MAF_USDA=3.279
NC_035103.1	27627079	.	T	G	.	.	MAF_USDA=1.639
NC_035103.1	27627087	.	C	A	.	.	MAF_INRAE=25.316;MAF_USDA=7.059
NC_035103.1	27627121	.	A	T	.	.	MAF_USDA=1.639
NC_035103.1	27627246	.	T	A	.	.	MAF_INRAE=7.5
NC_035103.1	27627247	.	T	A	.	.	MAF_INRAE=7.5
NC_035103.1	27627318	.	T	C	.	.	MAF_USDA=3.279
NC_035103.1	27627462	.	A	C	.	.	MAF_INRAE=8.861;MAF_USDA=18.235
NC_035103.1	27627657	.	C	A	.	.	MAF_INRAE=3.333
NC_035103.1	27627662	.	T	C	.	.	MAF_INRAE=5.063;MAF_USDA=12.353
NC_035103.1	27627667	.	T	A	.	.	MAF_INRAE=33.544;MAF_USDA=8.235
NC_035103.1	27627675	.	T	G	.	.	MAF_USDA=1.639
NC_035103.1	27627855	.	T	C	.	.	MAF_INRAE=10.526
NC_035103.1	27627883	.	C	A	.	.	MAF_USDA=4.098
NC_035103.1	27627884	.	A	T	.	.	MAF_USDA=5.738
NC_035103.1	27628049	.	G	T	.	.	MAF_USDA=1.639
NC_035103.1	27628051	.	G	A	.	.	MAF_USDA=2.459
NC_035103.1	27628052	.	C	A	.	.	MAF_USDA=2.459
NC_035103.1	27628118	.	C	T	.	.	MAF_INRAE=10.526
NC_035103.1	27628217	.	G	A	.	.	MAF_USDA=4.918
NC_035103.1	27628506	.	G	T	.	.	MAF_USDA=1.639
NC_035103.1	27628546	.	A	T	.	.	MAF_INRAE=8.228
NC_035103.1	27628781	.	T	C	.	.	MAF_USDA=3.279
NC_035103.1	27628783	.	T	A	.	.	MAF_INRAE=32.5;MAF_USDA=8.235
NC_035103.1	27628865	.	A	G	.	.	MAF_INRAE=5.063
NC_035103.1	27629000	.	G	T	.	.	MAF_USDA=2.459
NC_035103.1	27629099	.	C	A	.	.	MAF_USDA=3.279
NC_035103.1	27629100	.	A	T	.	.	MAF_USDA=2.459
NC_035103.1	27629157	.	A	C	.	.	MAF_INRAE=25.949
NC_035103.1	27629176	.	A	C	.	.	MAF_USDA=3.279
NC_035103.1	27629428	.	C	G	.	.	MAF_USDA=9.836
NC_035103.1	27629445	.	A	C	.	.	MAF_USDA=4.098
NC_035103.1	27629469	.	A	G	.	.	MAF_USDA=9.412
NC_035103.1	27629565	.	C	A	.	.	MAF_INRAE=34.177;MAF_USDA=7.647
NC_035103.1	27629613	.	A	C	.	.	MAF_INRAE=20.886
NC_035103.1	27629664	.	C	T	.	.	MAF_INRAE=20.886
NC_035103.1	27629675	.	T	C	.	.	MAF_USDA=4.098
NC_035103.1	27629791	.	A	G	.	.	MAF_INRAE=20.886;MAF_USDA=17.059
NC_035103.1	27629865	.	C	G	.	.	MAF_INRAE=34.177;MAF_USDA=7.647
NC_035103.1	27629867	.	C	T	.	.	MAF_INRAE=40.0;MAF_USDA=7.647
NC_035103.1	27629913	.	C	T	.	.	MAF_INRAE=20.886;MAF_USDA=17.262
NC_035103.1	27629979	.	G	A	.	.	MAF_INRAE=25.949;MAF_USDA=7.059
NC_035103.1	27629998	.	A	C	.	.	MAF_USDA=2.459
NC_035103.1	27630022	.	C	T	.	.	MAF_INRAE=48.101;MAF_USDA=37.647
NC_035103.1	27630042	.	C	T	.	.	MAF_USDA=1.639
NC_035103.1	27630380	.	C	G	.	.	MAF_USDA=4.918
NC_035103.1	27630758	.	A	T	.	.	MAF_INRAE=42.105;MAF_USDA=35.882
NC_035103.1	27630906	.	A	T	.	.	MAF_USDA=1.639
NC_035103.1	27630918	.	T	C	.	.	MAF_USDA=8.197
NC_035103.1	27631002	.	C	A	.	.	MAF_USDA=13.934
NC_035103.1	27631111	.	T	A	.	.	MAF_USDA=6.471
NC_035103.1	27631289	.	G	T	.	.	MAF_INRAE=48.101;MAF_USDA=37.059
NC_035103.1	27631312	.	T	A	.	.	MAF_INRAE=32.5
NC_035103.1	27631332	.	G	T	.	.	MAF_USDA=2.459
NC_035103.1	27631346	.	A	C	.	.	MAF_USDA=1.639
NC_035103.1	27631394	.	G	A	.	.	MAF_USDA=5.738
NC_035103.1	27631419	.	T	C	.	.	MAF_USDA=9.016
NC_035103.1	27631433	.	T	C	.	.	MAF_USDA=1.639
NC_035103.1	27631471	.	T	G	.	.	MAF_INRAE=21.519;MAF_USDA=41.176
NC_035103.1	27631540	.	C	A	.	.	MAF_USDA=4.918
NC_035103.1	27631575	.	C	T	.	.	MAF_USDA=12.295
NC_035103.1	27631576	.	G	A	.	.	MAF_USDA=6.471
NC_035103.1	27631672	.	A	G	.	.	MAF_USDA=29.167
NC_035103.1	27632931	.	G	A	.	.	MAF_INRAE=15.0;MAF_USDA=13.934
NC_035103.1	27632934	.	G	A	.	.	MAF_USDA=2.459
NC_035103.1	27632956	.	G	T	.	.	MAF_USDA=2.459
NC_035103.1	27632970	.	G	A	.	.	MAF_INRAE=30.833;MAF_USDA=4.918
NC_035103.1	27633101	.	A	G	.	.	MAF_INRAE=20.886;MAF_USDA=20.0
NC_035103.1	27633183	.	G	A	.	.	MAF_INRAE=25.949;MAF_USDA=27.869
NC_035103.1	27633397	.	T	C	.	.	MAF_INRAE=22.152;MAF_USDA=16.393
NC_035103.1	27633472	.	G	A	.	.	MAF_INRAE=31.013;MAF_USDA=7.059
NC_035103.1	27633509	.	T	G	.	.	MAF_USDA=6.557
NC_035103.1	27633518	.	C	A	.	.	MAF_USDA=5.738
NC_035103.1	27633648	.	C	A	.	.	MAF_USDA=2.459
NC_035103.1	27633727	.	A	G	.	.	MAF_USDA=2.459
NC_035103.1	27633747	.	C	A	.	.	MAF_USDA=1.639
NC_035103.1	27633804	.	C	A	.	.	MAF_USDA=5.738
NC_035103.1	27633806	.	A	G	.	.	MAF_INRAE=25.316;MAF_USDA=37.059
NC_035103.1	27633807	.	A	G	.	.	MAF_USDA=1.639
NC_035103.1	27633871	.	T	C	.	.	MAF_USDA=1.639
NC_035103.1	27633882	.	C	A	.	.	MAF_INRAE=3.333
NC_035103.1	27633918	.	C	T	.	.	MAF_USDA=2.459
NC_035103.1	27633986	.	C	T	.	.	MAF_USDA=5.882
NC_035103.1	27634162	.	G	A	.	.	MAF_INRAE=32.278;MAF_USDA=7.059
NC_035103.1	27634237	.	G	A	.	.	MAF_INRAE=48.734;MAF_USDA=39.412
NC_035103.1	27634305	.	C	G	.	.	MAF_USDA=1.639
NC_035103.1	27634384	.	C	T	.	.	MAF_USDA=4.098
NC_035103.1	27634516	.	C	T	.	.	MAF_INRAE=10.526;MAF_USDA=10.588
NC_035103.1	27634520	.	G	A	.	.	MAF_USDA=4.118
NC_035103.1	27634551	.	C	T	.	.	MAF_INRAE=10.127;MAF_USDA=20.588
NC_035103.1	27634553	.	C	T	.	.	MAF_USDA=12.295
NC_035103.1	27634568	.	T	C	.	.	MAF_USDA=2.459
NC_035103.1	27634605	.	C	A	.	.	MAF_USDA=2.459
NC_035103.1	27634616	.	G	T	.	.	MAF_USDA=4.167
NC_035103.1	27634634	.	G	T	.	.	MAF_USDA=29.167
NC_035103.1	27634635	.	G	A	.	.	MAF_USDA=29.167
NC_035103.1	27634805	.	C	A	.	.	MAF_USDA=6.471
NC_035103.1	27634864	.	C	A	.	.	MAF_USDA=2.459
NC_035103.1	27635116	.	C	A	.	.	MAF_USDA=1.639
NC_035103.1	27635196	.	T	A	.	.	MAF_USDA=2.459
NC_035103.1	27635294	.	G	T	.	.	MAF_INRAE=10.526;MAF_USDA=11.176
NC_035103.1	27635395	.	A	G	.	.	MAF_INRAE=10.526;MAF_USDA=10.0
NC_035103.1	27635451	.	T	A	.	.	MAF_INRAE=28.481;MAF_USDA=42.941
NC_035103.1	27635484	.	T	C	.	.	MAF_USDA=2.459
NC_035103.1	27635527	.	T	C	.	.	MAF_USDA=4.167
NC_035103.1	27635541	.	C	T	.	.	MAF_USDA=1.639
NC_035103.1	27635589	.	T	C	.	.	MAF_INRAE=8.228;MAF_USDA=17.059
NC_035103.1	27635629	.	G	T	.	.	MAF_INRAE=10.526;MAF_USDA=11.765
NC_035103.1	27635631	.	C	A	.	.	MAF_USDA=4.918
NC_035103.1	27635633	.	G	A	.	.	MAF_USDA=9.016
NC_035103.1	27635639	.	A	G	.	.	MAF_USDA=1.639
NC_035103.1	27635641	.	A	G	.	.	MAF_USDA=9.836
NC_035103.1	27635645	.	A	G	.	.	MAF_INRAE=7.595;MAF_USDA=20.0
NC_035103.1	27635658	.	G	T	.	.	MAF_USDA=2.459
NC_035103.1	27635659	.	A	G	.	.	MAF_USDA=9.836
NC_035103.1	27635663	.	A	G	.	.	MAF_USDA=1.639
NC_035103.1	27635664	.	A	C	.	.	MAF_INRAE=28.481;MAF_USDA=38.235
NC_035103.1	27635772	.	A	C	.	.	MAF_INRAE=7.5
NC_035103.1	27635798	.	G	A	.	.	MAF_INRAE=9.494;MAF_USDA=5.738
NC_035103.1	27635882	.	A	G	.	.	MAF_USDA=26.23
NC_035103.1	27635890	.	A	G	.	.	MAF_INRAE=7.5
NC_035103.1	27635891	.	A	T	.	.	MAF_USDA=4.098
NC_035103.1	27635905	.	T	A	.	.	MAF_INRAE=9.494
NC_035103.1	27636106	.	C	T	.	.	MAF_USDA=4.098
NC_035103.1	27636134	.	G	A	.	.	MAF_INRAE=18.987;MAF_USDA=25.882
NC_035103.1	27636255	.	G	C	.	.	MAF_USDA=2.459
NC_035103.1	27636265	.	T	G	.	.	MAF_USDA=11.176
NC_035103.1	27636315	.	G	T	.	.	MAF_USDA=4.098
NC_035103.1	27636375	.	G	A	.	.	MAF_INRAE=44.304;MAF_USDA=29.412
NC_035103.1	27636418	.	T	G	.	.	MAF_USDA=1.639
NC_035103.1	27636492	.	G	A	.	.	MAF_INRAE=7.595;MAF_USDA=18.235
NC_035103.1	27636518	.	G	T	.	.	MAF_INRAE=9.494;MAF_USDA=3.333
NC_035103.1	27636671	.	G	A	.	.	MAF_USDA=1.639
NC_035103.1	27636704	.	C	T	.	.	MAF_USDA=1.639
NC_035103.1	27636705	.	C	A	.	.	MAF_INRAE=7.595;MAF_USDA=27.059
NC_035103.1	27636773	.	C	T	.	.	MAF_USDA=7.759
NC_035103.1	27636786	.	G	T	.	.	MAF_USDA=15.854
NC_035103.1	27637973	.	A	T	.	.	MAF_USDA=2.5
NC_035103.1	27637984	.	T	A	.	.	MAF_INRAE=10.526;MAF_USDA=15.476
NC_035103.1	27638057	.	T	G	.	.	MAF_USDA=1.639
NC_035103.1	27638079	.	G	C	.	.	MAF_INRAE=15.789
NC_035103.1	27638171	.	A	C	.	.	MAF_INRAE=10.833
NC_035103.1	27638177	.	A	G	.	.	MAF_USDA=1.639
NC_035103.1	27638253	.	C	T	.	.	MAF_INRAE=16.667;MAF_USDA=42.941
NC_035103.1	27638255	.	A	T	.	.	MAF_INRAE=16.667;MAF_USDA=42.941
NC_035103.1	27638256	.	G	T	.	.	MAF_INRAE=16.667;MAF_USDA=42.941
NC_035103.1	27638265	.	T	C	.	.	MAF_INRAE=19.62;MAF_USDA=42.941
NC_035103.1	27638268	.	G	A	.	.	MAF_INRAE=16.667;MAF_USDA=42.941
NC_035103.1	27638389	.	C	T	.	.	MAF_USDA=2.459
NC_035103.1	27638476	.	T	G	.	.	MAF_INRAE=15.833;MAF_USDA=42.353
NC_035103.1	27638541	.	T	C	.	.	MAF_USDA=1.639
NC_035103.1	27638595	.	T	C	.	.	MAF_USDA=1.639
NC_035103.1	27638649	.	T	A	.	.	MAF_USDA=5.294
NC_035103.1	27638672	.	C	T	.	.	MAF_USDA=2.459
NC_035103.1	27638757	.	G	T	.	.	MAF_INRAE=18.354;MAF_USDA=32.941
NC_035103.1	27638766	.	A	G	.	.	MAF_USDA=3.279
NC_035103.1	27638809	.	A	T	.	.	MAF_USDA=1.639
NC_035103.1	27638817	.	G	T	.	.	MAF_INRAE=6.329;MAF_USDA=17.647
NC_035103.1	27638818	.	A	G	.	.	MAF_INRAE=6.329;MAF_USDA=20.588
NC_035103.1	27638826	.	T	C	.	.	MAF_INRAE=25.949;MAF_USDA=7.059
NC_035103.1	27638829	.	T	A	.	.	MAF_INRAE=32.5;MAF_USDA=8.235
NC_035103.1	27638830	.	T	C	.	.	MAF_INRAE=10.833
NC_035103.1	27638833	.	C	A	.	.	MAF_INRAE=10.833
NC_035103.1	27638898	.	A	C	.	.	MAF_INRAE=7.895;MAF_USDA=20.0
NC_035103.1	27638929	.	G	T	.	.	MAF_INRAE=5.263;MAF_USDA=19.412
NC_035103.1	27638954	.	T	C	.	.	MAF_INRAE=10.833
NC_035103.1	27638965	.	A	C	.	.	MAF_INRAE=11.392;MAF_USDA=25.882
NC_035103.1	27638994	.	T	C	.	.	MAF_INRAE=44.937;MAF_USDA=9.412
NC_035103.1	27638999	.	C	T	.	.	MAF_INRAE=5.263;MAF_USDA=14.706
NC_035103.1	27639134	.	C	T	.	.	MAF_USDA=2.459
NC_035103.1	27639137	.	G	A	.	.	MAF_USDA=5.882
NC_035103.1	27639142	.	C	T	.	.	MAF_INRAE=37.975;MAF_USDA=42.941
NC_035103.1	27639143	.	G	A	.	.	MAF_INRAE=6.329;MAF_USDA=17.647
NC_035103.1	27639169	.	C	T	.	.	MAF_USDA=3.279
NC_035103.1	27639207	.	T	C	.	.	MAF_INRAE=7.595;MAF_USDA=19.412
NC_035103.1	27639211	.	T	A	.	.	MAF_INRAE=15.0;MAF_USDA=10.588
NC_035103.1	27639370	.	C	T	.	.	MAF_INRAE=10.526;MAF_USDA=8.824
NC_035103.1	27639434	.	C	G	.	.	MAF_USDA=1.639
NC_035103.1	27639451	.	C	T	.	.	MAF_USDA=1.639
NC_035103.1	27639663	.	C	G	.	.	MAF_USDA=3.279
NC_035103.1	27639758	.	A	C	.	.	MAF_INRAE=34.167
NC_035103.1	27639793	.	G	A	.	.	MAF_INRAE=40.0
NC_035103.1	27639801	.	A	G	.	.	MAF_INRAE=40.0
NC_035103.1	27639806	.	A	T	.	.	MAF_INRAE=40.0
NC_035103.1	27639817	.	T	A	.	.	MAF_INRAE=5.063
NC_035103.1	27640052	.	C	T	.	.	MAF_USDA=9.836
NC_035103.1	27640203	.	A	C	.	.	MAF_USDA=32.353
NC_035103.1	27640204	.	C	A	.	.	MAF_USDA=32.941
NC_035103.1	27640205	.	A	T	.	.	MAF_USDA=34.118
NC_035103.1	27640206	.	T	A	.	.	MAF_INRAE=3.333
NC_035103.1	27640573	.	C	A	.	.	MAF_USDA=11.475
NC_035103.1	27640574	.	G	A	.	.	MAF_INRAE=9.494;MAF_USDA=4.098
NC_035103.1	27640698	.	G	A	.	.	MAF_INRAE=15.823;MAF_USDA=30.0
NC_035103.1	27640928	.	G	T	.	.	MAF_INRAE=14.557;MAF_USDA=21.765
NC_035103.1	27640931	.	A	G	.	.	MAF_USDA=10.656
NC_035103.1	27640937	.	C	T	.	.	MAF_USDA=25.0
NC_035103.1	27641009	.	G	A	.	.	MAF_USDA=2.459
NC_035103.1	27641123	.	A	C	.	.	MAF_INRAE=42.105;MAF_USDA=43.75
NC_035103.1	27641142	.	G	T	.	.	MAF_USDA=31.25
NC_035103.1	27641194	.	T	C	.	.	MAF_USDA=10.0
NC_035103.1	27641197	.	T	C	.	.	MAF_INRAE=15.789;MAF_USDA=24.405
NC_035103.1	27641285	.	C	A	.	.	MAF_USDA=11.667
NC_035103.1	27641289	.	T	G	.	.	MAF_USDA=11.667
NC_035103.1	27641352	.	A	T	.	.	MAF_USDA=10.656
NC_035103.1	27641438	.	C	T	.	.	MAF_INRAE=15.823;MAF_USDA=29.412
NC_035103.1	27641542	.	C	G	.	.	MAF_USDA=9.836
NC_035103.1	27641567	.	C	T	.	.	MAF_INRAE=24.684;MAF_USDA=8.197
NC_035103.1	27641569	.	G	T	.	.	MAF_USDA=10.656
NC_035103.1	27641720	.	G	A	.	.	MAF_INRAE=19.62
NC_035103.1	27641843	.	C	T	.	.	MAF_USDA=1.639
NC_035103.1	27641865	.	C	T	.	.	MAF_USDA=2.459
NC_035103.1	27641926	.	G	A	.	.	MAF_INRAE=17.089;MAF_USDA=30.588
NC_035103.1	27641990	.	A	T	.	.	MAF_INRAE=16.456;MAF_USDA=22.353
NC_035103.1	27642035	.	C	T	.	.	MAF_INRAE=7.5
NC_035103.1	27642078	.	T	C	.	.	MAF_USDA=1.639
NC_035103.1	27642114	.	C	T	.	.	MAF_USDA=1.639
NC_035103.1	27642139	.	G	C	.	.	MAF_USDA=3.279
NC_035103.1	27642206	.	G	C	.	.	MAF_USDA=1.667
NC_035103.1	27642222	.	C	A	.	.	MAF_USDA=1.639
NC_035103.1	27642373	.	G	A	.	.	MAF_INRAE=10.0
NC_035103.1	27642379	.	G	C	.	.	MAF_USDA=1.639
NC_035103.1	27642398	.	G	A	.	.	MAF_INRAE=25.316;MAF_USDA=8.197
NC_035103.1	27642476	.	C	T	.	.	MAF_USDA=1.639
NC_035103.1	27642486	.	T	C	.	.	MAF_USDA=2.459
NC_035103.1	27642542	.	G	A	.	.	MAF_INRAE=24.684;MAF_USDA=8.197
NC_035103.1	27642576	.	T	A	.	.	MAF_USDA=2.459
NC_035103.1	27642587	.	G	A	.	.	MAF_USDA=11.475
NC_035103.1	27642620	.	G	C	.	.	MAF_INRAE=47.468;MAF_USDA=37.059
NC_035103.1	27642698	.	G	T	.	.	MAF_INRAE=15.823;MAF_USDA=23.529
NC_035103.1	27642740	.	C	A	.	.	MAF_INRAE=15.823;MAF_USDA=22.941
NC_035103.1	27642747	.	G	A	.	.	MAF_USDA=2.459
NC_035103.1	27642804	.	G	A	.	.	MAF_INRAE=18.987
NC_035103.1	27642822	.	C	T	.	.	MAF_INRAE=22.152;MAF_USDA=11.765
NC_035103.1	27642931	.	G	T	.	.	MAF_USDA=1.667
NC_035103.1	27642986	.	T	C	.	.	MAF_USDA=12.5
NC_035103.1	27643023	.	T	C	.	.	MAF_INRAE=37.342;MAF_USDA=47.619
NC_035103.1	27643056	.	C	T	.	.	MAF_INRAE=15.789
NC_035103.1	27643062	.	G	A	.	.	MAF_INRAE=6.329;MAF_USDA=18.235
NC_035103.1	27643064	.	G	A	.	.	MAF_INRAE=5.063
NC_035103.1	27643162	.	C	A	.	.	MAF_USDA=47.647
NC_035103.1	27643227	.	C	T	.	.	MAF_INRAE=10.833;MAF_USDA=1.639
NC_035103.1	27643296	.	C	T	.	.	MAF_USDA=2.5
NC_035103.1	27643335	.	A	G	.	.	MAF_USDA=1.639
NC_035103.1	27643404	.	C	G	.	.	MAF_INRAE=27.215;MAF_USDA=22.353
NC_035103.1	27643752	.	A	G	.	.	MAF_INRAE=20.253;MAF_USDA=47.059
NC_035103.1	27643828	.	A	G	.	.	MAF_INRAE=37.975;MAF_USDA=45.294
NC_035103.1	27644032	.	G	T	.	.	MAF_USDA=1.667
NC_035103.1	27644033	.	G	A	.	.	MAF_USDA=2.5
NC_035103.1	27644043	.	G	A	.	.	MAF_USDA=11.765
NC_035103.1	27644058	.	C	A	.	.	MAF_USDA=2.459
NC_035103.1	27644109	.	G	T	.	.	MAF_INRAE=47.468;MAF_USDA=31.765
NC_035103.1	27644155	.	A	G	.	.	MAF_INRAE=10.526;MAF_USDA=9.412
NC_035103.1	27644164	.	C	A	.	.	MAF_USDA=6.557
NC_035103.1	27644218	.	C	T	.	.	MAF_USDA=1.639
NC_035103.1	27644273	.	C	A	.	.	MAF_USDA=1.639
NC_035103.1	27644287	.	A	C	.	.	MAF_USDA=2.459
NC_035103.1	27644339	.	A	G	.	.	MAF_INRAE=15.789;MAF_USDA=30.0
NC_035103.1	27651496	.	T	A	.	.	MAF_USDA=45.294
NC_035103.1	27651617	.	T	G	.	.	MAF_INRAE=44.937;MAF_USDA=44.118
NC_035103.1	27651619	.	T	C	.	.	MAF_INRAE=49.167;MAF_USDA=44.118
NC_035103.1	27651703	.	C	T	.	.	MAF_USDA=3.279
NC_035103.1	27651761	.	A	C	.	.	MAF_USDA=1.639
NC_035103.1	27651780	.	G	A	.	.	MAF_INRAE=3.333
NC_035103.1	27651945	.	G	C	.	.	MAF_INRAE=44.937;MAF_USDA=44.706
NC_035103.1	27652083	.	A	C	.	.	MAF_INRAE=44.937;MAF_USDA=44.118
NC_035103.1	27652111	.	G	C	.	.	MAF_INRAE=18.987
NC_035103.1	27652145	.	C	T	.	.	MAF_USDA=1.639
NC_035103.1	27652205	.	G	A	.	.	MAF_USDA=1.639
NC_035103.1	27652452	.	A	G	.	.	MAF_USDA=4.098
NC_035103.1	27652542	.	G	A	.	.	MAF_INRAE=13.924;MAF_USDA=18.824
NC_035103.1	27652562	.	C	T	.	.	MAF_INRAE=36.076;MAF_USDA=37.705
NC_035103.1	27652657	.	T	A	.	.	MAF_USDA=3.279
NC_035103.1	27652719	.	T	C	.	.	MAF_INRAE=10.127;MAF_USDA=23.529
NC_035103.1	27652732	.	C	T	.	.	MAF_USDA=1.639
NC_035103.1	27652755	.	T	C	.	.	MAF_USDA=25.0
NC_035103.1	27652756	.	G	C	.	.	MAF_USDA=25.0
NC_035103.1	27652757	.	T	C	.	.	MAF_USDA=25.0
NC_035103.1	27652818	.	T	A	.	.	MAF_INRAE=10.833;MAF_USDA=8.197
NC_035103.1	27652888	.	A	T	.	.	MAF_USDA=2.459
NC_035103.1	27652941	.	T	G	.	.	MAF_INRAE=6.329;MAF_USDA=17.647
NC_035103.1	27652984	.	T	G	.	.	MAF_INRAE=10.127;MAF_USDA=17.647
NC_035103.1	27653138	.	G	A	.	.	MAF_INRAE=9.494
NC_035103.1	27654393	.	T	G	.	.	MAF_INRAE=47.5
NC_035103.1	27654397	.	T	A	.	.	MAF_INRAE=47.5
NC_035103.1	27654403	.	T	C	.	.	MAF_INRAE=47.5
NC_035103.1	27654404	.	G	A	.	.	MAF_INRAE=47.5
NC_035103.1	27654405	.	T	C	.	.	MAF_INRAE=47.5
NC_035103.1	27654423	.	T	C	.	.	MAF_INRAE=46.667
NC_035103.1	27654431	.	G	C	.	.	MAF_INRAE=46.667
NC_035103.1	27654434	.	C	G	.	.	MAF_INRAE=2.632
NC_035103.1	27654449	.	A	C	.	.	MAF_INRAE=47.5
NC_035103.1	27654456	.	T	A	.	.	MAF_INRAE=47.5
NC_035103.1	27654483	.	T	C	.	.	MAF_INRAE=46.667
NC_035103.1	27654508	.	C	A	.	.	MAF_INRAE=44.167
NC_035103.1	27654526	.	C	G	.	.	MAF_INRAE=45.0
NC_035103.1	27654538	.	T	C	.	.	MAF_INRAE=42.5
NC_035103.1	27654542	.	T	C	.	.	MAF_INRAE=42.5
NC_035103.1	27654569	.	T	G	.	.	MAF_INRAE=25.833
NC_035103.1	27654573	.	A	T	.	.	MAF_INRAE=24.167
NC_035103.1	27654643	.	A	G	.	.	MAF_INRAE=9.494;MAF_USDA=4.098
NC_035103.1	27654648	.	C	G	.	.	MAF_INRAE=9.494;MAF_USDA=4.098
NC_035103.1	27654655	.	C	T	.	.	MAF_INRAE=25.316;MAF_USDA=8.235
NC_035103.1	27654693	.	C	T	.	.	MAF_INRAE=48.101;MAF_USDA=22.941
NC_035103.1	27654712	.	A	G	.	.	MAF_USDA=10.0
NC_035103.1	27654722	.	G	A	.	.	MAF_USDA=1.695
NC_035103.1	27654774	.	C	T	.	.	MAF_USDA=1.639
NC_035103.1	27654800	.	G	C	.	.	MAF_INRAE=27.848;MAF_USDA=32.353
NC_035103.1	27654917	.	G	A	.	.	MAF_USDA=5.738
NC_035103.1	27655018	.	A	G	.	.	MAF_INRAE=1.667
NC_035103.1	27655225	.	G	A	.	.	MAF_USDA=1.639
NC_035103.1	27655265	.	A	T	.	.	MAF_INRAE=34.81;MAF_USDA=42.623
NC_035103.1	27655278	.	G	T	.	.	MAF_INRAE=25.949;MAF_USDA=41.667
NC_035103.1	27655354	.	T	C	.	.	MAF_INRAE=5.263;MAF_USDA=15.294
NC_035103.1	27655481	.	G	T	.	.	MAF_USDA=3.279
NC_035103.1	27655510	.	A	C	.	.	MAF_INRAE=34.177;MAF_USDA=8.197
NC_035103.1	27655527	.	C	T	.	.	MAF_USDA=12.5
NC_035103.1	27655554	.	A	G	.	.	MAF_USDA=2.459
NC_035103.1	27655664	.	C	T	.	.	MAF_INRAE=10.759;MAF_USDA=4.098
NC_035103.1	27655672	.	G	T	.	.	MAF_USDA=1.639
NC_035103.1	27655711	.	C	T	.	.	MAF_INRAE=5.263;MAF_USDA=15.294
NC_035103.1	27655849	.	C	T	.	.	MAF_INRAE=10.759;MAF_USDA=2.459
NC_035103.1	27655896	.	C	T	.	.	MAF_USDA=1.639
NC_035103.1	27655897	.	G	A	.	.	MAF_USDA=1.639
NC_035103.1	27655992	.	A	C	.	.	MAF_USDA=2.459
NC_035103.1	27656116	.	C	T	.	.	MAF_INRAE=10.759;MAF_USDA=20.588
NC_035103.1	27656397	.	C	T	.	.	MAF_INRAE=10.127;MAF_USDA=23.529
NC_035103.1	27656471	.	C	A	.	.	MAF_INRAE=7.595;MAF_USDA=31.765
NC_035103.1	27656611	.	G	A	.	.	MAF_INRAE=10.759;MAF_USDA=2.459
NC_035103.1	27656705	.	C	T	.	.	MAF_INRAE=5.263;MAF_USDA=9.412
NC_035103.1	27656734	.	C	T	.	.	MAF_INRAE=37.975;MAF_USDA=49.412
NC_035103.1	27656759	.	G	A	.	.	MAF_INRAE=32.278;MAF_USDA=24.706
NC_035103.1	27656762	.	C	A	.	.	MAF_USDA=25.294
NC_035103.1	27656837	.	C	A	.	.	MAF_USDA=3.279
NC_035103.1	27656841	.	C	A	.	.	MAF_INRAE=10.759;MAF_USDA=17.059
NC_035103.1	27656873	.	A	T	.	.	MAF_INRAE=5.263;MAF_USDA=47.917
NC_035103.1	27656874	.	A	T	.	.	MAF_USDA=27.083
NC_035103.1	27656885	.	T	G	.	.	MAF_USDA=2.459
NC_035103.1	27656911	.	A	C	.	.	MAF_USDA=2.459
NC_035103.1	27656912	.	A	G	.	.	MAF_USDA=1.639
NC_035103.1	27656986	.	G	A	.	.	MAF_INRAE=10.833
NC_035103.1	27657015	.	A	T	.	.	MAF_INRAE=10.833
NC_035103.1	27657092	.	T	G	.	.	MAF_USDA=10.0
NC_035103.1	27657136	.	C	A	.	.	MAF_INRAE=18.987;MAF_USDA=1.639
NC_035103.1	27657217	.	C	T	.	.	MAF_USDA=2.459
NC_035103.1	27657309	.	T	C	.	.	MAF_INRAE=48.101;MAF_USDA=26.471
NC_035103.1	27657346	.	G	A	.	.	MAF_INRAE=10.759;MAF_USDA=20.588
NC_035103.1	27657351	.	A	T	.	.	MAF_USDA=2.459
NC_035103.1	27657402	.	T	A	.	.	MAF_INRAE=36.709;MAF_USDA=48.824
NC_035103.1	27657516	.	G	A	.	.	MAF_INRAE=10.759;MAF_USDA=22.289
NC_035103.1	27657545	.	C	G	.	.	MAF_INRAE=26.582;MAF_USDA=16.463
NC_035103.1	27657579	.	A	C	.	.	MAF_USDA=4.167
NC_035103.1	27658391	.	C	T	.	.	MAF_USDA=41.667
NC_035103.1	27658461	.	C	T	.	.	MAF_USDA=8.824
NC_035103.1	27658635	.	T	C	.	.	MAF_USDA=4.098
NC_035103.1	27658717	.	T	C	.	.	MAF_USDA=2.459
NC_035103.1	27658753	.	C	T	.	.	MAF_INRAE=19.62
NC_035103.1	27658769	.	C	T	.	.	MAF_INRAE=43.038
NC_035103.1	27658850	.	C	T	.	.	MAF_INRAE=18.987;MAF_USDA=8.197
NC_035103.1	27658898	.	A	T	.	.	MAF_INRAE=43.038;MAF_USDA=40.0
NC_035103.1	27659015	.	C	T	.	.	MAF_USDA=1.639
NC_035103.1	27659019	.	C	A	.	.	MAF_USDA=11.176
NC_035103.1	27659109	.	G	A	.	.	MAF_INRAE=18.987;MAF_USDA=7.377
NC_035103.1	27659141	.	A	G	.	.	MAF_INRAE=26.582;MAF_USDA=17.059
NC_035103.1	27659164	.	G	A	.	.	MAF_INRAE=9.494;MAF_USDA=7.377
NC_035103.1	27659234	.	T	C	.	.	MAF_USDA=4.098
NC_035103.1	27659303	.	A	C	.	.	MAF_USDA=5.738
NC_035103.1	27659304	.	C	A	.	.	MAF_USDA=4.918
NC_035103.1	27659590	.	T	C	.	.	MAF_USDA=2.353
NC_035103.1	27659702	.	C	T	.	.	MAF_USDA=1.639
NC_035103.1	27659893	.	A	T	.	.	MAF_INRAE=9.494;MAF_USDA=7.377
NC_035103.1	27659934	.	T	A	.	.	MAF_USDA=1.639
NC_035103.1	27659941	.	C	T	.	.	MAF_INRAE=5.263;MAF_USDA=8.333
NC_035103.1	27659975	.	G	T	.	.	MAF_USDA=20.833
NC_035103.1	27660009	.	C	G	.	.	MAF_USDA=1.695
NC_035103.1	27660022	.	C	A	.	.	MAF_USDA=1.667
NC_035103.1	27660023	.	C	A	.	.	MAF_USDA=5.357
NC_035103.1	27660046	.	T	A	.	.	MAF_USDA=1.667
NC_035103.1	27660047	.	T	C	.	.	MAF_USDA=1.667
NC_035103.1	27660261	.	G	A	.	.	MAF_USDA=4.167
NC_035103.1	27660284	.	G	A	.	.	MAF_INRAE=49.367;MAF_USDA=44.048
NC_035103.1	27660302	.	T	C	.	.	MAF_USDA=10.119
NC_035103.1	27660401	.	C	T	.	.	MAF_USDA=2.5
NC_035103.1	27660410	.	A	T	.	.	MAF_INRAE=31.013;MAF_USDA=48.214
NC_035103.1	27660465	.	T	A	.	.	MAF_INRAE=20.886;MAF_USDA=41.071
NC_035103.1	27660502	.	G	A	.	.	MAF_INRAE=1.667;MAF_USDA=2.5
NC_035103.1	27660599	.	T	G	.	.	MAF_INRAE=27.215;MAF_USDA=43.452
NC_035103.1	27660633	.	T	C	.	.	MAF_INRAE=3.797
NC_035103.1	27660645	.	T	C	.	.	MAF_USDA=2.353
NC_035103.1	27660647	.	C	A	.	.	MAF_USDA=7.377
NC_035103.1	27660726	.	C	T	.	.	MAF_USDA=4.167
NC_035103.1	27660748	.	G	C	.	.	MAF_INRAE=48.734;MAF_USDA=22.941
NC_035103.1	27660850	.	C	A	.	.	MAF_INRAE=17.089;MAF_USDA=29.167
NC_035103.1	27660934	.	C	T	.	.	MAF_INRAE=17.089;MAF_USDA=31.765
NC_035103.1	27661134	.	G	A	.	.	MAF_INRAE=5.263;MAF_USDA=6.557
NC_035103.1	27661213	.	A	G	.	.	MAF_INRAE=44.304;MAF_USDA=38.824
NC_035103.1	27661229	.	G	C	.	.	MAF_INRAE=17.089;MAF_USDA=21.765
NC_035103.1	27661244	.	C	T	.	.	MAF_USDA=6.557
NC_035103.1	27661245	.	T	G	.	.	MAF_USDA=31.967
NC_035103.1	27661334	.	A	G	.	.	MAF_INRAE=23.418;MAF_USDA=5.882
NC_035103.1	27661386	.	G	T	.	.	MAF_INRAE=27.848;MAF_USDA=42.353
NC_035103.1	27661486	.	T	G	.	.	MAF_INRAE=35.833;MAF_USDA=33.333
NC_035103.1	27661492	.	T	G	.	.	MAF_INRAE=43.671;MAF_USDA=40.0
NC_035103.1	27661499	.	C	T	.	.	MAF_USDA=4.098
NC_035103.1	27661601	.	C	A	.	.	MAF_INRAE=26.582;MAF_USDA=17.059
NC_035103.1	27661617	.	A	T	.	.	MAF_USDA=1.639
NC_035103.1	27661652	.	G	A	.	.	MAF_USDA=2.459
NC_035103.1	27661670	.	A	T	.	.	MAF_INRAE=22.785;MAF_USDA=5.882
NC_035103.1	27661711	.	G	T	.	.	MAF_INRAE=26.582;MAF_USDA=15.882
NC_035103.1	27661736	.	G	T	.	.	MAF_INRAE=40.506;MAF_USDA=40.0
NC_035103.1	27661771	.	T	C	.	.	MAF_USDA=5.738
NC_035103.1	27661781	.	G	A	.	.	MAF_INRAE=27.848;MAF_USDA=29.412
NC_035103.1	27661782	.	C	A	.	.	MAF_INRAE=35.0;MAF_USDA=28.824
NC_035103.1	27661836	.	A	T	.	.	MAF_USDA=2.459
NC_035103.1	27661851	.	C	A	.	.	MAF_INRAE=7.5;MAF_USDA=5.738
NC_035103.1	27661957	.	G	A	.	.	MAF_USDA=1.639
NC_035103.1	27661980	.	T	A	.	.	MAF_INRAE=3.797;MAF_USDA=10.588
NC_035103.1	27662011	.	G	A	.	.	MAF_INRAE=27.848;MAF_USDA=18.824
NC_035103.1	27662017	.	A	G	.	.	MAF_USDA=1.639
NC_035103.1	27662063	.	G	A	.	.	MAF_USDA=29.167
NC_035103.1	27662071	.	A	C	.	.	MAF_INRAE=35.0
NC_035103.1	27662090	.	C	T	.	.	MAF_INRAE=35.0;MAF_USDA=22.941
NC_035103.1	27662131	.	C	G	.	.	MAF_INRAE=26.582;MAF_USDA=18.824
NC_035103.1	27662161	.	A	C	.	.	MAF_USDA=3.279
NC_035103.1	27662165	.	T	A	.	.	MAF_INRAE=30.833
NC_035103.1	27662167	.	C	T	.	.	MAF_INRAE=30.833;MAF_USDA=18.235
NC_035103.1	27662207	.	T	A	.	.	MAF_USDA=14.881
NC_035103.1	27662208	.	C	T	.	.	MAF_USDA=15.476
NC_035103.1	27662254	.	A	T	.	.	MAF_INRAE=28.333;MAF_USDA=15.294
NC_035103.1	27662278	.	G	A	.	.	MAF_INRAE=24.051;MAF_USDA=15.882
NC_035103.1	27662313	.	G	A	.	.	MAF_USDA=1.765
NC_035103.1	27662333	.	G	T	.	.	MAF_INRAE=27.215;MAF_USDA=17.647
NC_035103.1	27662341	.	G	T	.	.	MAF_USDA=1.667
NC_035103.1	27662378	.	C	G	.	.	MAF_INRAE=19.62
NC_035103.1	27662392	.	C	T	.	.	MAF_INRAE=5.263;MAF_USDA=26.23
NC_035103.1	27662453	.	G	T	.	.	MAF_USDA=4.098
NC_035103.1	27662544	.	C	T	.	.	MAF_INRAE=27.848;MAF_USDA=19.412
NC_035103.1	27662580	.	G	A	.	.	MAF_INRAE=26.582;MAF_USDA=15.294
NC_035103.1	27662591	.	G	A	.	.	MAF_USDA=4.918
NC_035103.1	27662661	.	C	T	.	.	MAF_USDA=7.377
NC_035103.1	27662673	.	G	A	.	.	MAF_INRAE=5.263;MAF_USDA=27.049
NC_035103.1	27662710	.	C	G	.	.	MAF_INRAE=40.506;MAF_USDA=38.824
NC_035103.1	27662747	.	G	A	.	.	MAF_USDA=2.459
NC_035103.1	27662750	.	C	G	.	.	MAF_INRAE=40.506;MAF_USDA=35.882
NC_035103.1	27662762	.	A	G	.	.	MAF_INRAE=40.506;MAF_USDA=34.706
NC_035103.1	27662898	.	C	A	.	.	MAF_INRAE=14.557;MAF_USDA=18.824
NC_035103.1	27662977	.	G	A	.	.	MAF_INRAE=1.667;MAF_USDA=2.459
NC_035103.1	27663014	.	T	A	.	.	MAF_INRAE=1.667;MAF_USDA=2.459
NC_035103.1	27663018	.	C	T	.	.	MAF_INRAE=27.5;MAF_USDA=14.118
NC_035103.1	27663063	.	G	T	.	.	MAF_USDA=4.098
NC_035103.1	27663100	.	C	T	.	.	MAF_INRAE=1.667;MAF_USDA=2.459
NC_035103.1	27663108	.	C	T	.	.	MAF_USDA=4.167
NC_035103.1	27663122	.	G	A	.	.	MAF_INRAE=17.089;MAF_USDA=24.706
NC_035103.1	27663184	.	T	C	.	.	MAF_INRAE=1.667;MAF_USDA=2.459
NC_035103.1	27663258	.	T	C	.	.	MAF_USDA=1.639
NC_035103.1	27663277	.	A	G	.	.	MAF_INRAE=5.263;MAF_USDA=26.23
NC_035103.1	27663304	.	A	G	.	.	MAF_INRAE=26.582;MAF_USDA=17.059
NC_035103.1	27663330	.	A	G	.	.	MAF_INRAE=35.0
NC_035103.1	27663334	.	A	T	.	.	MAF_INRAE=31.667;MAF_USDA=20.0
NC_035103.1	27663407	.	A	G	.	.	MAF_USDA=3.279
NC_035103.1	27663428	.	G	C	.	.	MAF_USDA=11.31
NC_035103.1	27663429	.	T	G	.	.	MAF_USDA=20.833
NC_035103.1	27663431	.	A	T	.	.	MAF_USDA=6.667
NC_035103.1	27663434	.	A	G	.	.	MAF_USDA=2.459
NC_035103.1	27663488	.	T	G	.	.	MAF_USDA=1.639
NC_035103.1	27663510	.	G	T	.	.	MAF_INRAE=26.582;MAF_USDA=21.176
NC_035103.1	27663511	.	G	T	.	.	MAF_INRAE=24.167;MAF_USDA=40.0
NC_035103.1	27663546	.	G	A	.	.	MAF_INRAE=44.937;MAF_USDA=38.824
NC_035103.1	27663548	.	A	C	.	.	MAF_USDA=1.639
NC_035103.1	27663672	.	T	C	.	.	MAF_INRAE=7.5;MAF_USDA=4.918
NC_035103.1	27663772	.	A	C	.	.	MAF_INRAE=27.848;MAF_USDA=22.941
NC_035103.1	27663815	.	G	A	.	.	MAF_INRAE=19.62;MAF_USDA=2.459
NC_035103.1	27663848	.	A	T	.	.	MAF_INRAE=3.333;MAF_USDA=7.377
NC_035103.1	27663868	.	C	T	.	.	MAF_INRAE=27.215;MAF_USDA=21.176
NC_035103.1	27663935	.	T	G	.	.	MAF_INRAE=1.667
NC_035103.1	27663936	.	A	G	.	.	MAF_INRAE=1.667
NC_035103.1	27663962	.	G	T	.	.	MAF_USDA=1.639
NC_035103.1	27664003	.	C	A	.	.	MAF_INRAE=29.747;MAF_USDA=30.0
NC_035103.1	27664008	.	G	C	.	.	MAF_INRAE=13.924;MAF_USDA=18.824
NC_035103.1	27664045	.	A	G	.	.	MAF_INRAE=29.114;MAF_USDA=22.353
NC_035103.1	27664072	.	G	T	.	.	MAF_INRAE=28.333;MAF_USDA=14.706
NC_035103.1	27664078	.	C	A	.	.	MAF_INRAE=3.797;MAF_USDA=10.588
NC_035103.1	27664084	.	G	T	.	.	MAF_INRAE=1.667
NC_035103.1	27664087	.	G	A	.	.	MAF_INRAE=27.848;MAF_USDA=22.353
NC_035103.1	27664088	.	A	C	.	.	MAF_INRAE=3.333
NC_035103.1	27664140	.	G	T	.	.	MAF_INRAE=23.418;MAF_USDA=12.941
NC_035103.1	27664209	.	A	C	.	.	MAF_INRAE=3.333
NC_035103.1	27664212	.	C	T	.	.	MAF_USDA=2.459
NC_035103.1	27664229	.	A	C	.	.	MAF_INRAE=3.333
NC_035103.1	27664237	.	T	C	.	.	MAF_INRAE=3.333
NC_035103.1	27664280	.	C	A	.	.	MAF_USDA=1.639
NC_035103.1	27664554	.	T	G	.	.	MAF_INRAE=15.789;MAF_USDA=6.557
NC_035103.1	27664571	.	G	A	.	.	MAF_USDA=2.083
NC_035103.1	27664676	.	G	A	.	.	MAF_INRAE=28.481;MAF_USDA=22.941
NC_035103.1	27664706	.	G	A	.	.	MAF_USDA=2.459
NC_035103.1	27664708	.	A	G	.	.	MAF_INRAE=25.949;MAF_USDA=17.059
NC_035103.1	27664783	.	G	A	.	.	MAF_USDA=2.459
NC_035103.1	27664841	.	A	G	.	.	MAF_USDA=1.639
NC_035103.1	27664914	.	T	G	.	.	MAF_INRAE=26.582;MAF_USDA=21.176
NC_035103.1	27664933	.	A	G	.	.	MAF_INRAE=23.418;MAF_USDA=10.0
NC_035103.1	27664967	.	C	T	.	.	MAF_INRAE=25.949;MAF_USDA=15.294
NC_035103.1	27664987	.	G	A	.	.	MAF_USDA=5.738
NC_035103.1	27665057	.	C	T	.	.	MAF_USDA=2.459
NC_035103.1	27665157	.	T	C	.	.	MAF_USDA=1.765
NC_035103.1	27665176	.	G	C	.	.	MAF_INRAE=31.013;MAF_USDA=27.381
NC_035103.1	27665206	.	T	G	.	.	MAF_USDA=2.5
NC_035103.1	27665210	.	A	C	.	.	MAF_USDA=3.279
NC_035103.1	27665238	.	A	C	.	.	MAF_INRAE=3.333
NC_035103.1	27665274	.	T	C	.	.	MAF_USDA=3.279
NC_035103.1	27665285	.	G	A	.	.	MAF_USDA=2.459
NC_035103.1	27665291	.	G	A	.	.	MAF_INRAE=19.62;MAF_USDA=1.639
NC_035103.1	27665307	.	A	G	.	.	MAF_INRAE=28.333;MAF_USDA=14.706
NC_035103.1	27665315	.	T	G	.	.	MAF_INRAE=1.667;MAF_USDA=2.459
NC_035103.1	27665336	.	T	C	.	.	MAF_INRAE=18.354;MAF_USDA=28.824
NC_035103.1	27665363	.	C	A	.	.	MAF_USDA=1.639
NC_035103.1	27665414	.	C	T	.	.	MAF_INRAE=41.139;MAF_USDA=14.118
NC_035103.1	27665444	.	C	T	.	.	MAF_INRAE=1.667;MAF_USDA=4.098
NC_035103.1	27665502	.	C	A	.	.	MAF_USDA=1.639
NC_035103.1	27665516	.	T	G	.	.	MAF_INRAE=45.57;MAF_USDA=26.471
NC_035103.1	27665529	.	A	C	.	.	MAF_USDA=1.639
NC_035103.1	27665579	.	C	T	.	.	MAF_INRAE=6.329;MAF_USDA=10.0
NC_035103.1	27665649	.	C	T	.	.	MAF_USDA=1.639
NC_035103.1	27665833	.	G	A	.	.	MAF_USDA=1.639
NC_035103.1	27665924	.	G	A	.	.	MAF_USDA=1.639
NC_035103.1	27665972	.	T	C	.	.	MAF_USDA=9.836
NC_035103.1	27666007	.	A	G	.	.	MAF_INRAE=19.62
NC_035103.1	27666197	.	C	T	.	.	MAF_INRAE=48.101;MAF_USDA=31.176
NC_035103.1	27666215	.	A	C	.	.	MAF_INRAE=41.139;MAF_USDA=14.118
NC_035103.1	27666388	.	C	A	.	.	MAF_USDA=1.639
NC_035103.1	27666646	.	C	T	.	.	MAF_USDA=10.656
NC_035103.1	27666677	.	A	T	.	.	MAF_INRAE=34.177;MAF_USDA=30.588
NC_035103.1	27666709	.	T	A	.	.	MAF_INRAE=31.013;MAF_USDA=43.529
NC_035103.1	27666727	.	A	T	.	.	MAF_USDA=1.639
NC_035103.1	27666754	.	C	A	.	.	MAF_INRAE=7.5;MAF_USDA=1.639
NC_035103.1	27666767	.	T	C	.	.	MAF_USDA=1.639
NC_035103.1	27666770	.	C	T	.	.	MAF_USDA=4.098
NC_035103.1	27666994	.	T	C	.	.	MAF_USDA=7.377
NC_035103.1	27667035	.	G	C	.	.	MAF_INRAE=24.684;MAF_USDA=16.471
NC_035103.1	27667133	.	T	C	.	.	MAF_INRAE=17.089;MAF_USDA=29.167
NC_035103.1	27667168	.	G	A	.	.	MAF_INRAE=17.089;MAF_USDA=18.235
NC_035103.1	27667173	.	T	A	.	.	MAF_INRAE=25.949;MAF_USDA=31.765
NC_035103.1	27667183	.	G	A	.	.	MAF_INRAE=25.949;MAF_USDA=30.0
NC_035103.1	27667187	.	G	T	.	.	MAF_INRAE=20.833;MAF_USDA=30.0
NC_035103.1	27667195	.	G	A	.	.	MAF_INRAE=25.949;MAF_USDA=30.588
NC_035103.1	27667255	.	T	G	.	.	MAF_INRAE=5.063;MAF_USDA=27.083
NC_035103.1	27667259	.	C	T	.	.	MAF_INRAE=5.263
NC_035103.1	27667276	.	C	T	.	.	MAF_INRAE=25.949;MAF_USDA=29.412
NC_035103.1	27667396	.	C	A	.	.	MAF_USDA=1.639
NC_035103.1	27667438	.	T	G	.	.	MAF_INRAE=10.759;MAF_USDA=12.353
NC_035103.1	27667486	.	T	C	.	.	MAF_INRAE=10.759;MAF_USDA=27.083
NC_035103.1	27667488	.	G	A	.	.	MAF_INRAE=9.167;MAF_USDA=17.647
NC_035103.1	27667547	.	A	G	.	.	MAF_USDA=9.412
NC_035103.1	27667554	.	A	C	.	.	MAF_INRAE=7.5;MAF_USDA=3.279
NC_035103.1	27667716	.	T	A	.	.	MAF_INRAE=5.063;MAF_USDA=11.176
NC_035103.1	27667740	.	C	T	.	.	MAF_INRAE=5.063;MAF_USDA=9.412
NC_035103.1	27667784	.	G	A	.	.	MAF_INRAE=5.063;MAF_USDA=11.176
NC_035103.1	27667796	.	G	A	.	.	MAF_INRAE=10.526;MAF_USDA=10.417
NC_035103.1	27667820	.	G	T	.	.	MAF_USDA=1.639
NC_035103.1	27667917	.	C	A	.	.	MAF_USDA=2.459
NC_035103.1	27667979	.	A	G	.	.	MAF_USDA=27.711
NC_035103.1	27667980	.	G	T	.	.	MAF_USDA=29.268
NC_035103.1	27668036	.	A	G	.	.	MAF_INRAE=1.667
NC_035103.1	27668088	.	TAACAGACTTC	TAACAGACTTA	.	.	MAF_USDA=27.083
NC_035103.1	27668098	.	C	A	.	.	MAF_INRAE=5.063
NC_035103.1	27668125	.	G	A	.	.	MAF_INRAE=10.759;MAF_USDA=25.595
NC_035103.1	27668161	.	C	A	.	.	MAF_INRAE=36.842
NC_035103.1	27668292	.	G	T	.	.	MAF_USDA=1.667
NC_035103.1	27668294	.	C	T	.	.	MAF_INRAE=5.063;MAF_USDA=23.81
NC_035103.1	27668320	.	C	A	.	.	MAF_USDA=1.639
NC_035103.1	27668326	.	A	G	.	.	MAF_INRAE=5.063;MAF_USDA=26.471
NC_035103.1	27668425	.	G	T	.	.	MAF_USDA=27.083
NC_035103.1	27668488	.	G	A	.	.	MAF_INRAE=17.089;MAF_USDA=24.118
NC_035103.1	27668506	.	T	C	.	.	MAF_INRAE=5.063;MAF_USDA=24.706
NC_035103.1	27668545	.	C	G	.	.	MAF_INRAE=10.759;MAF_USDA=27.381
NC_035103.1	27668555	.	T	C	.	.	MAF_INRAE=10.759
NC_035103.1	27668560	.	T	G	.	.	MAF_INRAE=10.759
NC_035103.1	27668561	.	A	G	.	.	MAF_INRAE=9.167
NC_035103.1	27668565	.	T	A	.	.	MAF_INRAE=10.833;MAF_USDA=29.167
NC_035103.1	27668578	.	T	C	.	.	MAF_INRAE=27.848;MAF_USDA=50.0
NC_035103.1	27668590	.	A	T	.	.	MAF_INRAE=27.5;MAF_USDA=13.69
NC_035103.1	27668602	.	C	T	.	.	MAF_INRAE=10.759;MAF_USDA=27.059
NC_035103.1	27668746	.	T	A	.	.	MAF_INRAE=5.263;MAF_USDA=9.016
NC_035103.1	27668779	.	T	C	.	.	MAF_INRAE=7.5;MAF_USDA=1.639
NC_035103.1	27668784	.	G	A	.	.	MAF_INRAE=7.5;MAF_USDA=1.639
NC_035103.1	27668794	.	A	G	.	.	MAF_INRAE=17.089;MAF_USDA=25.882
NC_035103.1	27668852	.	T	C	.	.	MAF_INRAE=5.063;MAF_USDA=10.714
NC_035103.1	27668914	.	T	C	.	.	MAF_USDA=1.639
NC_035103.1	27668965	.	C	T	.	.	MAF_INRAE=1.667;MAF_USDA=27.083
NC_035103.1	27668975	.	C	T	.	.	MAF_INRAE=10.127;MAF_USDA=18.235
NC_035103.1	27669162	.	T	C	.	.	MAF_INRAE=47.468;MAF_USDA=32.941
NC_035103.1	27669168	.	G	A	.	.	MAF_USDA=2.459
NC_035103.1	27669196	.	A	C	.	.	MAF_USDA=10.588
NC_035103.1	27669198	.	A	G	.	.	MAF_USDA=10.588
NC_035103.1	27669231	.	G	A	.	.	MAF_USDA=18.852
NC_035103.1	27669258	.	T	C	.	.	MAF_INRAE=5.063;MAF_USDA=10.588
NC_035103.1	27669261	.	G	A	.	.	MAF_INRAE=1.667;MAF_USDA=11.765
NC_035103.1	27669314	.	G	A	.	.	MAF_USDA=2.459
NC_035103.1	27669351	.	C	A	.	.	MAF_INRAE=16.456;MAF_USDA=25.0
NC_035103.1	27669492	.	A	C	.	.	MAF_USDA=18.033
NC_035103.1	27669598	.	G	A	.	.	MAF_INRAE=17.089;MAF_USDA=19.412
NC_035103.1	27669657	.	C	T	.	.	MAF_INRAE=5.063;MAF_USDA=12.941
NC_035103.1	27669668	.	C	T	.	.	MAF_INRAE=17.089;MAF_USDA=19.412
NC_035103.1	27669691	.	G	A	.	.	MAF_USDA=2.459
NC_035103.1	27669763	.	G	A	.	.	MAF_USDA=2.459
NC_035103.1	27669766	.	C	T	.	.	MAF_INRAE=3.797
NC_035103.1	27669916	.	T	C	.	.	MAF_INRAE=16.456;MAF_USDA=24.706
NC_035103.1	27669970	.	C	A	.	.	MAF_INRAE=5.063;MAF_USDA=11.176
NC_035103.1	27670261	.	C	G	.	.	MAF_USDA=4.098
NC_035103.1	27670319	.	G	A	.	.	MAF_USDA=1.639
NC_035103.1	27670330	.	A	G	.	.	MAF_USDA=1.639
NC_035103.1	27670335	.	C	G	.	.	MAF_USDA=6.557
NC_035103.1	27670358	.	A	T	.	.	MAF_USDA=2.459
NC_035103.1	27670372	.	T	C	.	.	MAF_INRAE=5.063;MAF_USDA=27.083
NC_035103.1	27670473	.	A	C	.	.	MAF_USDA=17.213
NC_035103.1	27670504	.	A	C	.	.	MAF_USDA=1.639
NC_035103.1	27670528	.	C	A	.	.	MAF_USDA=1.639
NC_035103.1	27670610	.	G	A	.	.	MAF_INRAE=22.152;MAF_USDA=35.882
NC_035103.1	27670643	.	G	T	.	.	MAF_INRAE=22.152;MAF_USDA=47.647
NC_035103.1	27670661	.	G	A	.	.	MAF_USDA=4.167
NC_035103.1	27670662	.	A	T	.	.	MAF_USDA=4.167
NC_035103.1	27670766	.	G	A	.	.	MAF_USDA=4.918
NC_035103.1	27670776	.	T	C	.	.	MAF_INRAE=22.152;MAF_USDA=36.471
NC_035103.1	27670889	.	C	T	.	.	MAF_USDA=16.667
NC_035103.1	27670921	.	G	T	.	.	MAF_INRAE=22.152;MAF_USDA=38.824
NC_035103.1	27671020	.	G	A	.	.	MAF_INRAE=27.848;MAF_USDA=43.75
NC_035103.1	27671025	.	G	T	.	.	MAF_INRAE=22.152;MAF_USDA=35.882
NC_035103.1	27671122	.	C	T	.	.	MAF_INRAE=5.063;MAF_USDA=9.412
NC_035103.1	27671138	.	C	A	.	.	MAF_USDA=7.377
NC_035103.1	27671161	.	G	A	.	.	MAF_INRAE=1.667;MAF_USDA=3.279
NC_035103.1	27671311	.	A	G	.	.	MAF_INRAE=24.684;MAF_USDA=21.311
NC_035103.1	27671352	.	T	C	.	.	MAF_INRAE=22.152;MAF_USDA=35.882
NC_035103.1	27671467	.	A	T	.	.	MAF_INRAE=6.329;MAF_USDA=18.235
NC_035103.1	27671477	.	A	C	.	.	MAF_USDA=1.639
NC_035103.1	27671478	.	C	G	.	.	MAF_USDA=1.639
NC_035103.1	27671498	.	C	T	.	.	MAF_INRAE=5.263;MAF_USDA=8.197
NC_035103.1	27671511	.	T	A	.	.	MAF_USDA=3.279
NC_035103.1	27671513	.	G	T	.	.	MAF_INRAE=3.333
NC_035103.1	27671579	.	C	T	.	.	MAF_INRAE=5.063;MAF_USDA=11.176
NC_035103.1	27671595	.	A	G	.	.	MAF_USDA=4.098
NC_035103.1	27671610	.	G	A	.	.	MAF_INRAE=7.595;MAF_USDA=15.294
NC_035103.1	27671621	.	C	A	.	.	MAF_INRAE=24.684;MAF_USDA=16.471
NC_035103.1	27671634	.	T	A	.	.	MAF_INRAE=24.684;MAF_USDA=16.471
NC_035103.1	27671693	.	A	C	.	.	MAF_INRAE=36.709
NC_035103.1	27671776	.	G	A	.	.	MAF_INRAE=7.595;MAF_USDA=18.235
NC_035103.1	27671785	.	T	A	.	.	MAF_INRAE=5.063;MAF_USDA=2.083
NC_035103.1	27671798	.	G	A	.	.	MAF_INRAE=14.557;MAF_USDA=20.588
NC_035103.1	27671809	.	T	A	.	.	MAF_USDA=12.295
NC_035103.1	27671821	.	T	C	.	.	MAF_INRAE=5.063;MAF_USDA=23.529
NC_035103.1	27671869	.	A	G	.	.	MAF_INRAE=28.333;MAF_USDA=13.529
NC_035103.1	27671953	.	T	A	.	.	MAF_USDA=2.459
NC_035103.1	27671967	.	T	C	.	.	MAF_INRAE=9.167;MAF_USDA=4.098
NC_035103.1	27672043	.	C	G	.	.	MAF_USDA=1.639
NC_035103.1	27672240	.	T	G	.	.	MAF_INRAE=20.886;MAF_USDA=33.529
NC_035103.1	27672253	.	C	G	.	.	MAF_INRAE=40.506;MAF_USDA=50.0
NC_035103.1	27672273	.	G	T	.	.	MAF_INRAE=5.063;MAF_USDA=11.765
NC_035103.1	27672296	.	A	G	.	.	MAF_USDA=1.639
NC_035103.1	27672351	.	A	C	.	.	MAF_INRAE=28.333;MAF_USDA=15.294
NC_035103.1	27672391	.	T	G	.	.	MAF_INRAE=5.263
NC_035103.1	27672443	.	C	T	.	.	MAF_INRAE=18.987;MAF_USDA=5.0
NC_035103.1	27672536	.	C	G	.	.	MAF_INRAE=46.203;MAF_USDA=25.882
NC_035103.1	27672541	.	C	A	.	.	MAF_USDA=1.639
NC_035103.1	27672630	.	A	T	.	.	MAF_INRAE=27.848;MAF_USDA=22.941
NC_035103.1	27672665	.	C	T	.	.	MAF_USDA=3.279
NC_035103.1	27672666	.	G	A	.	.	MAF_INRAE=27.848;MAF_USDA=24.118
NC_035103.1	27672678	.	G	A	.	.	MAF_USDA=2.459
NC_035103.1	27672724	.	A	T	.	.	MAF_USDA=2.459
NC_035103.1	27672806	.	T	G	.	.	MAF_INRAE=3.797
NC_035103.1	27672878	.	C	T	.	.	MAF_INRAE=7.5
NC_035103.1	27673071	.	C	T	.	.	MAF_INRAE=19.62;MAF_USDA=2.459
NC_035103.1	27673136	.	G	T	.	.	MAF_USDA=4.918
NC_035103.1	27673148	.	C	A	.	.	MAF_USDA=9.016
NC_035103.1	27673185	.	A	G	.	.	MAF_INRAE=9.167;MAF_USDA=6.557
NC_035103.1	27673207	.	T	C	.	.	MAF_USDA=1.639
NC_035103.1	27673334	.	C	T	.	.	MAF_INRAE=3.797;MAF_USDA=5.738
NC_035103.1	27673605	.	C	G	.	.	MAF_USDA=3.279
NC_035103.1	27673650	.	C	T	.	.	MAF_INRAE=17.089;MAF_USDA=19.412
NC_035103.1	27673756	.	T	G	.	.	MAF_INRAE=5.263;MAF_USDA=2.459
NC_035103.1	27673775	.	T	A	.	.	MAF_INRAE=19.62;MAF_USDA=3.279
NC_035103.1	27673861	.	A	G	.	.	MAF_INRAE=27.5;MAF_USDA=14.706
NC_035103.1	27674042	.	T	C	.	.	MAF_INRAE=35.443;MAF_USDA=37.059
NC_035103.1	27674093	.	T	A	.	.	MAF_INRAE=10.759;MAF_USDA=5.738
NC_035103.1	27674163	.	A	G	.	.	MAF_USDA=2.459
NC_035103.1	27674282	.	G	A	.	.	MAF_USDA=2.459
NC_035103.1	27674441	.	G	A	.	.	MAF_USDA=1.639
NC_035103.1	27674478	.	G	A	.	.	MAF_USDA=1.639
NC_035103.1	27674565	.	G	T	.	.	MAF_INRAE=28.333;MAF_USDA=15.294
NC_035103.1	27674713	.	A	C	.	.	MAF_USDA=9.836
NC_035103.1	27674723	.	G	A	.	.	MAF_USDA=1.639
NC_035103.1	27674854	.	C	G	.	.	MAF_INRAE=28.333;MAF_USDA=14.706
NC_035103.1	27675096	.	G	T	.	.	MAF_USDA=4.098
NC_035103.1	27675097	.	A	G	.	.	MAF_USDA=2.459
NC_035103.1	27675108	.	G	A	.	.	MAF_USDA=11.475
NC_035103.1	27675116	.	A	G	.	.	MAF_INRAE=9.167;MAF_USDA=3.279
NC_035103.1	27675121	.	A	C	.	.	MAF_INRAE=20.886;MAF_USDA=21.765
NC_035103.1	27675256	.	C	T	.	.	MAF_INRAE=5.063;MAF_USDA=11.176
NC_035103.1	27675274	.	G	A	.	.	MAF_USDA=1.639
NC_035103.1	27675372	.	T	C	.	.	MAF_USDA=1.639
NC_035103.1	27675405	.	G	A	.	.	MAF_INRAE=9.167;MAF_USDA=2.459
NC_035103.1	27675572	.	C	G	.	.	MAF_USDA=3.279
NC_035103.1	27675734	.	T	G	.	.	MAF_USDA=10.588
NC_035103.1	27675741	.	G	C	.	.	MAF_INRAE=9.167;MAF_USDA=2.459
NC_035103.1	27675767	.	A	T	.	.	MAF_USDA=2.459
NC_035103.1	27675780	.	A	G	.	.	MAF_INRAE=5.263;MAF_USDA=23.333
NC_035103.1	27675936	.	G	T	.	.	MAF_USDA=8.197
NC_035103.1	27676022	.	T	A	.	.	MAF_INRAE=23.418;MAF_USDA=6.557
NC_035103.1	27676119	.	T	C	.	.	MAF_USDA=3.279
NC_035103.1	27676127	.	G	C	.	.	MAF_USDA=3.279
NC_035103.1	27676366	.	C	G	.	.	MAF_INRAE=28.333;MAF_USDA=12.941
NC_035103.1	27676379	.	G	A	.	.	MAF_INRAE=28.333;MAF_USDA=13.529
NC_035103.1	27676388	.	A	G	.	.	MAF_INRAE=28.333;MAF_USDA=12.941
NC_035103.1	27676474	.	G	A	.	.	MAF_INRAE=17.089;MAF_USDA=19.412
NC_035103.1	27676502	.	T	A	.	.	MAF_INRAE=9.167;MAF_USDA=4.098
NC_035103.1	27676553	.	G	A	.	.	MAF_INRAE=29.747;MAF_USDA=34.118
NC_035103.1	27676635	.	A	C	.	.	MAF_INRAE=28.333;MAF_USDA=13.529
NC_035103.1	27676802	.	A	G	.	.	MAF_INRAE=29.747;MAF_USDA=34.118
NC_035103.1	27676818	.	G	A	.	.	MAF_INRAE=29.167;MAF_USDA=15.294
NC_035103.1	27676996	.	A	G	.	.	MAF_INRAE=50.0;MAF_USDA=31.176
NC_035103.1	27677131	.	C	G	.	.	MAF_INRAE=33.544;MAF_USDA=32.143
NC_035103.1	27677186	.	A	G	.	.	MAF_INRAE=45.57;MAF_USDA=29.167
NC_035103.1	27677190	.	T	G	.	.	MAF_INRAE=5.263;MAF_USDA=2.083
NC_035103.1	27677239	.	T	G	.	.	MAF_INRAE=47.468;MAF_USDA=30.588
NC_035103.1	27677275	.	G	C	.	.	MAF_INRAE=29.747;MAF_USDA=27.059
NC_035103.1	27677365	.	A	G	.	.	MAF_USDA=1.639
NC_035103.1	27677534	.	G	T	.	.	MAF_INRAE=39.873;MAF_USDA=26.471
NC_035103.1	27677650	.	A	C	.	.	MAF_INRAE=47.468;MAF_USDA=30.0
NC_035103.1	27677680	.	C	T	.	.	MAF_INRAE=47.468;MAF_USDA=29.167
NC_035103.1	27677699	.	C	T	.	.	MAF_USDA=16.667
NC_035103.1	27677707	.	T	C	.	.	MAF_INRAE=47.468;MAF_USDA=30.588
NC_035103.1	27677722	.	A	G	.	.	MAF_INRAE=28.333;MAF_USDA=25.882
NC_035103.1	27677741	.	A	G	.	.	MAF_USDA=14.754
NC_035103.1	27677747	.	T	C	.	.	MAF_USDA=18.033
NC_035103.1	27677871	.	T	A	.	.	MAF_USDA=2.459
NC_035103.1	27678016	.	A	T	.	.	MAF_USDA=29.167
NC_035103.1	27678044	.	T	A	.	.	MAF_USDA=2.941
NC_035103.1	27678068	.	C	A	.	.	MAF_USDA=12.941
NC_035103.1	27678072	.	C	G	.	.	MAF_USDA=11.765
NC_035103.1	27678084	.	GTA	GTT	.	.	MAF_USDA=35.417
NC_035103.1	27678274	.	T	A	.	.	MAF_USDA=31.25
NC_035103.1	27678276	.	A	T	.	.	MAF_USDA=1.639
NC_035103.1	27678277	.	T	C	.	.	MAF_USDA=3.279
NC_035103.1	27678319	.	A	G	.	.	MAF_USDA=44.118
NC_035103.1	27678359	.	A	T	.	.	MAF_USDA=6.557
NC_035103.1	27678441	.	C	T	.	.	MAF_USDA=1.639
NC_035103.1	27678444	.	A	T	.	.	MAF_USDA=30.588
NC_035103.1	27678504	.	A	C	.	.	MAF_USDA=1.639
NC_035103.1	27678539	.	A	C	.	.	MAF_USDA=11.667
NC_035103.1	27678543	.	G	A	.	.	MAF_USDA=1.667
NC_035103.1	27678626	.	T	G	.	.	MAF_INRAE=28.333;MAF_USDA=14.118
NC_035103.1	27678664	.	T	C	.	.	MAF_USDA=2.459
NC_035103.1	27678683	.	A	T	.	.	MAF_INRAE=25.316;MAF_USDA=27.647
NC_035103.1	27678787	.	G	A	.	.	MAF_INRAE=28.333;MAF_USDA=15.882
NC_035103.1	27678840	.	C	T	.	.	MAF_INRAE=28.333;MAF_USDA=14.706
NC_035103.1	27678846	.	G	A	.	.	MAF_INRAE=43.038;MAF_USDA=41.176
NC_035103.1	27678854	.	G	C	.	.	MAF_USDA=2.459
NC_035103.1	27678946	.	A	T	.	.	MAF_INRAE=3.797;MAF_USDA=27.083
NC_035103.1	27679050	.	A	G	.	.	MAF_INRAE=45.57;MAF_USDA=48.235
NC_035103.1	27679056	.	G	T	.	.	MAF_USDA=1.639
NC_035103.1	27679134	.	G	T	.	.	MAF_INRAE=3.797;MAF_USDA=12.353
NC_035103.1	27679158	.	G	C	.	.	MAF_INRAE=26.582;MAF_USDA=47.059
NC_035103.1	27679185	.	A	G	.	.	MAF_INRAE=3.797;MAF_USDA=10.588
NC_035103.1	27679432	.	A	C	.	.	MAF_INRAE=3.797;MAF_USDA=10.0
NC_035103.1	27679452	.	C	T	.	.	MAF_INRAE=3.797;MAF_USDA=10.0
NC_035103.1	27679587	.	A	T	.	.	MAF_USDA=36.31
NC_035103.1	27679621	.	T	A	.	.	MAF_USDA=11.017
NC_035103.1	27679686	.	A	G	.	.	MAF_USDA=29.167
NC_035103.1	27679712	.	A	G	.	.	MAF_USDA=27.083
NC_035103.1	27679740	.	A	C	.	.	MAF_USDA=27.083
NC_035103.1	27679741	.	T	C	.	.	MAF_USDA=25.0
NC_035103.1	27679782	.	C	T	.	.	MAF_USDA=39.13
NC_035103.1	27680365	.	G	A	.	.	MAF_USDA=1.639
NC_035103.1	27680397	.	T	C	.	.	MAF_USDA=2.459
NC_035103.1	27680468	.	T	A	.	.	MAF_USDA=33.333
NC_035103.1	27680479	.	T	C	.	.	MAF_USDA=20.588
NC_035103.1	27680486	.	C	T	.	.	MAF_INRAE=16.456
NC_035103.1	27680493	.	C	A	.	.	MAF_USDA=14.118
NC_035103.1	27680500	.	C	T	.	.	MAF_USDA=9.836
NC_035103.1	27680541	.	C	A	.	.	MAF_INRAE=25.833;MAF_USDA=40.0
NC_035103.1	27680557	.	T	C	.	.	MAF_INRAE=3.797
NC_035103.1	27680565	.	G	C	.	.	MAF_INRAE=25.0
NC_035103.1	27680679	.	T	A	.	.	MAF_INRAE=19.62
NC_035103.1	27680743	.	C	T	.	.	MAF_INRAE=31.667
NC_035103.1	27680752	.	C	A	.	.	MAF_INRAE=2.5
NC_035103.1	27680756	.	G	A	.	.	MAF_USDA=3.279
NC_035103.1	27680764	.	A	G	.	.	MAF_INRAE=7.5;MAF_USDA=14.583
NC_035103.1	27680766	.	G	C	.	.	MAF_INRAE=7.5;MAF_USDA=8.333
NC_035103.1	27680793	.	A	G	.	.	MAF_INRAE=7.5
NC_035103.1	27680798	.	C	T	.	.	MAF_INRAE=2.5
NC_035103.1	27680819	.	A	T	.	.	MAF_INRAE=3.797;MAF_USDA=11.765
NC_035103.1	27680873	.	C	A	.	.	MAF_INRAE=49.367;MAF_USDA=37.647
NC_035103.1	27680895	.	T	G	.	.	MAF_USDA=2.459
NC_035103.1	27680921	.	C	T	.	.	MAF_USDA=1.639
NC_035103.1	27680932	.	G	A	.	.	MAF_USDA=6.557
NC_035103.1	27680942	.	T	C	.	.	MAF_USDA=6.557
NC_035103.1	27680960	.	A	T	.	.	MAF_USDA=1.639
NC_035103.1	27680964	.	T	C	.	.	MAF_INRAE=27.5;MAF_USDA=14.706
NC_035103.1	27680970	.	A	G	.	.	MAF_USDA=5.738
NC_035103.1	27681003	.	G	C	.	.	MAF_USDA=1.639
NC_035103.1	27681004	.	T	C	.	.	MAF_INRAE=28.333
NC_035103.1	27681009	.	C	A	.	.	MAF_INRAE=3.797;MAF_USDA=8.824
NC_035103.1	27681021	.	C	G	.	.	MAF_INRAE=41.667
NC_035103.1	27681027	.	C	G	.	.	MAF_USDA=6.557
NC_035103.1	27681042	.	T	C	.	.	MAF_USDA=1.639
NC_035103.1	27681073	.	A	G	.	.	MAF_INRAE=35.833;MAF_USDA=46.471
NC_035103.1	27681076	.	T	C	.	.	MAF_INRAE=5.263;MAF_USDA=15.574
NC_035103.1	27681091	.	G	A	.	.	MAF_INRAE=4.167;MAF_USDA=10.417
NC_035103.1	27681103	.	T	G	.	.	MAF_INRAE=4.167;MAF_USDA=20.492
NC_035103.1	27681106	.	T	A	.	.	MAF_INRAE=4.167;MAF_USDA=19.672
NC_035103.1	27681116	.	T	G	.	.	MAF_USDA=1.639
NC_035103.1	27681117	.	T	C	.	.	MAF_INRAE=1.667;MAF_USDA=20.492
NC_035103.1	27681129	.	G	A	.	.	MAF_USDA=4.918
NC_035103.1	27681141	.	G	T	.	.	MAF_INRAE=2.632;MAF_USDA=4.918
NC_035103.1	27681231	.	C	A	.	.	MAF_USDA=1.667
NC_035103.1	27681257	.	C	T	.	.	MAF_INRAE=5.263;MAF_USDA=11.667
NC_035103.1	27681333	.	G	A	.	.	MAF_INRAE=19.62
NC_035103.1	27681334	.	C	A	.	.	MAF_INRAE=10.526;MAF_USDA=11.585
NC_035103.1	27681364	.	G	T	.	.	MAF_INRAE=42.405;MAF_USDA=17.647
NC_035103.1	27681378	.	G	C	.	.	MAF_INRAE=18.354;MAF_USDA=35.294
NC_035103.1	27681415	.	G	A	.	.	MAF_USDA=1.639
NC_035103.1	27681446	.	G	T	.	.	MAF_INRAE=3.797;MAF_USDA=10.588
NC_035103.1	27681513	.	G	A	.	.	MAF_INRAE=32.278;MAF_USDA=34.118
NC_035103.1	27681531	.	C	T	.	.	MAF_INRAE=32.278;MAF_USDA=34.118
NC_035103.1	27681561	.	G	T	.	.	MAF_INRAE=28.481
NC_035103.1	27681571	.	T	C	.	.	MAF_USDA=2.459
NC_035103.1	27681574	.	A	C	.	.	MAF_INRAE=27.5;MAF_USDA=7.647
NC_035103.1	27681625	.	C	A	.	.	MAF_INRAE=28.481;MAF_USDA=33.607
NC_035103.1	27681637	.	G	A	.	.	MAF_INRAE=18.987
NC_035103.1	27681654	.	T	G	.	.	MAF_INRAE=28.481;MAF_USDA=32.787
NC_035103.1	27681661	.	T	G	.	.	MAF_INRAE=39.873;MAF_USDA=9.412
NC_035103.1	27681677	.	C	T	.	.	MAF_USDA=4.098
NC_035103.1	27681710	.	C	A	.	.	MAF_INRAE=3.797;MAF_USDA=10.588
NC_035103.1	27681711	.	C	T	.	.	MAF_INRAE=1.667;MAF_USDA=10.588
NC_035103.1	27681735	.	C	T	.	.	MAF_USDA=6.557
NC_035103.1	27681736	.	G	A	.	.	MAF_INRAE=40.506;MAF_USDA=9.412
NC_035103.1	27681831	.	G	A	.	.	MAF_INRAE=5.063;MAF_USDA=2.353
NC_035103.1	27681921	.	G	T	.	.	MAF_USDA=2.459
NC_035103.1	27681929	.	A	C	.	.	MAF_INRAE=31.013;MAF_USDA=12.5
NC_035103.1	27682041	.	G	A	.	.	MAF_INRAE=5.063;MAF_USDA=1.765
NC_035103.1	27682046	.	G	A	.	.	MAF_INRAE=29.747;MAF_USDA=42.941
NC_035103.1	27682062	.	C	T	.	.	MAF_USDA=1.765
NC_035103.1	27682132	.	G	A	.	.	MAF_INRAE=5.063;MAF_USDA=4.098
NC_035103.1	27682136	.	A	G	.	.	MAF_INRAE=7.5
NC_035103.1	27682235	.	G	A	.	.	MAF_USDA=2.459
NC_035103.1	27682250	.	T	C	.	.	MAF_INRAE=1.667;MAF_USDA=20.588
NC_035103.1	27682298	.	T	C	.	.	MAF_USDA=1.639
NC_035103.1	27682347	.	T	G	.	.	MAF_INRAE=26.316;MAF_USDA=18.824
NC_035103.1	27682364	.	T	A	.	.	MAF_USDA=31.25
NC_035103.1	27682392	.	A	T	.	.	MAF_USDA=2.381
NC_035103.1	27682437	.	A	G	.	.	MAF_USDA=29.508
NC_035103.1	27682453	.	A	T	.	.	MAF_USDA=41.667
NC_035103.1	27683911	.	A	G	.	.	MAF_USDA=22.917
NC_035103.1	27683953	.	T	C	.	.	MAF_USDA=1.667
NC_035103.1	27683992	.	T	G	.	.	MAF_USDA=32.353
NC_035103.1	27684029	.	A	T	.	.	MAF_USDA=3.279
NC_035103.1	27684052	.	G	A	.	.	MAF_USDA=1.639
NC_035103.1	27684073	.	T	G	.	.	MAF_USDA=1.639
NC_035103.1	27684083	.	T	C	.	.	MAF_INRAE=49.367;MAF_USDA=21.765
NC_035103.1	27684116	.	T	C	.	.	MAF_INRAE=1.667
NC_035103.1	27684198	.	C	G	.	.	MAF_INRAE=21.519;MAF_USDA=13.934
NC_035103.1	27684218	.	A	C,T	.	.	MAF_INRAE=18.987;MAF_USDA=1.639
NC_035103.1	27684220	.	T	A	.	.	MAF_USDA=6.557
NC_035103.1	27684221	.	G	T	.	.	MAF_INRAE=16.667
NC_035103.1	27684247	.	A	G	.	.	MAF_INRAE=6.667
NC_035103.1	27684273	.	C	G	.	.	MAF_USDA=1.639
NC_035103.1	27684344	.	G	T	.	.	MAF_INRAE=49.367;MAF_USDA=25.595
NC_035103.1	27684408	.	T	C	.	.	MAF_INRAE=17.089;MAF_USDA=23.214
NC_035103.1	27684420	.	G	A	.	.	MAF_INRAE=17.089;MAF_USDA=23.214
NC_035103.1	27684438	.	C	T	.	.	MAF_INRAE=4.43;MAF_USDA=27.976
NC_035103.1	27684452	.	T	A	.	.	MAF_USDA=15.574
NC_035103.1	27684453	.	G	T	.	.	MAF_INRAE=15.833
NC_035103.1	27684466	.	G	T	.	.	MAF_INRAE=17.089;MAF_USDA=22.619
NC_035103.1	27684488	.	C	T	.	.	MAF_INRAE=5.063;MAF_USDA=2.381
NC_035103.1	27684510	.	G	C	.	.	MAF_INRAE=34.177;MAF_USDA=48.214
NC_035103.1	27684627	.	A	T	.	.	MAF_USDA=2.459
NC_035103.1	27684636	.	A	T	.	.	MAF_USDA=1.639
NC_035103.1	27684654	.	A	T	.	.	MAF_INRAE=29.747;MAF_USDA=23.81
NC_035103.1	27684657	.	T	G	.	.	MAF_USDA=2.459
NC_035103.1	27684658	.	G	T	.	.	MAF_INRAE=16.456;MAF_USDA=21.429
NC_035103.1	27684698	.	A	T	.	.	MAF_INRAE=4.43;MAF_USDA=25.0
NC_035103.1	27684701	.	T	C	.	.	MAF_USDA=1.639
NC_035103.1	27684767	.	A	G	.	.	MAF_INRAE=4.43;MAF_USDA=26.19
NC_035103.1	27684773	.	A	G	.	.	MAF_INRAE=4.43;MAF_USDA=26.19
NC_035103.1	27684794	.	G	A	.	.	MAF_INRAE=36.709;MAF_USDA=23.81
NC_035103.1	27684800	.	C	T	.	.	MAF_USDA=2.459
NC_035103.1	27684851	.	T	C	.	.	MAF_INRAE=1.667;MAF_USDA=10.656
NC_035103.1	27684876	.	G	C	.	.	MAF_INRAE=36.076;MAF_USDA=23.81
NC_035103.1	27685149	.	A	G	.	.	MAF_USDA=34.091
NC_035103.1	27685188	.	T	A	.	.	MAF_INRAE=1.667;MAF_USDA=9.836
NC_035103.1	27685198	.	T	C	.	.	MAF_INRAE=4.43;MAF_USDA=27.381
NC_035103.1	27685204	.	T	G	.	.	MAF_USDA=1.639
NC_035103.1	27685266	.	A	C	.	.	MAF_INRAE=36.076;MAF_USDA=22.619
NC_035103.1	27685308	.	A	C	.	.	MAF_INRAE=34.81;MAF_USDA=22.619
NC_035103.1	27685367	.	G	C	.	.	MAF_INRAE=5.263;MAF_USDA=9.016
NC_035103.1	27685385	.	C	T	.	.	MAF_INRAE=27.5;MAF_USDA=7.738
NC_035103.1	27685479	.	G	C	.	.	MAF_INRAE=7.5
NC_035103.1	27685512	.	A	G	.	.	MAF_USDA=4.167
NC_035103.1	27685624	.	G	A	.	.	MAF_INRAE=4.167
NC_035103.1	27685679	.	G	A	.	.	MAF_USDA=1.639
NC_035103.1	27685689	.	C	A	.	.	MAF_USDA=1.639
NC_035103.1	27685707	.	G	T	.	.	MAF_USDA=39.583
NC_035103.1	27685735	.	T	C	.	.	MAF_USDA=35.714
NC_035103.1	27687225	.	C	T	.	.	MAF_USDA=4.348
NC_035103.1	27687321	.	G	T	.	.	MAF_INRAE=15.823;MAF_USDA=31.25
NC_035103.1	27687334	.	C	T	.	.	MAF_USDA=18.033
NC_035103.1	27687349	.	C	A	.	.	MAF_INRAE=50.0;MAF_USDA=20.588
NC_035103.1	27687350	.	G	A	.	.	MAF_USDA=2.459
NC_035103.1	27687412	.	A	G	.	.	MAF_INRAE=5.696;MAF_USDA=11.475
NC_035103.1	27687464	.	T	G	.	.	MAF_INRAE=15.833
NC_035103.1	27687490	.	C	T	.	.	MAF_INRAE=19.62
NC_035103.1	27687498	.	G	T	.	.	MAF_INRAE=1.667;MAF_USDA=9.836
NC_035103.1	27687526	.	C	T	.	.	MAF_INRAE=18.987
NC_035103.1	27687590	.	C	T	.	.	MAF_USDA=11.765
NC_035103.1	27687626	.	C	T	.	.	MAF_INRAE=1.667;MAF_USDA=20.588
NC_035103.1	27687630	.	G	A	.	.	MAF_USDA=1.639
NC_035103.1	27687669	.	A	G	.	.	MAF_INRAE=4.43;MAF_USDA=22.353
NC_035103.1	27687721	.	T	C	.	.	MAF_INRAE=18.354
NC_035103.1	27687772	.	T	A	.	.	MAF_INRAE=5.063;MAF_USDA=22.353
NC_035103.1	27687773	.	G	T	.	.	MAF_INRAE=14.167
NC_035103.1	27687801	.	A	C	.	.	MAF_INRAE=3.797;MAF_USDA=1.639
NC_035103.1	27687836	.	G	A	.	.	MAF_INRAE=3.797
NC_035103.1	27687904	.	G	T	.	.	MAF_USDA=6.557
NC_035103.1	27687935	.	G	T	.	.	MAF_INRAE=18.987
NC_035103.1	27687960	.	A	C	.	.	MAF_INRAE=18.987
NC_035103.1	27687978	.	A	T	.	.	MAF_INRAE=7.5;MAF_USDA=2.459
NC_035103.1	27687991	.	G	T	.	.	MAF_INRAE=7.5
NC_035103.1	27688006	.	T	G	.	.	MAF_USDA=4.706
NC_035103.1	27688023	.	C	T	.	.	MAF_INRAE=17.089;MAF_USDA=19.412
NC_035103.1	27688051	.	C	A	.	.	MAF_INRAE=5.063;MAF_USDA=22.353
NC_035103.1	27688052	.	A	G	.	.	MAF_INRAE=1.667;MAF_USDA=21.176
NC_035103.1	27688057	.	C	T	.	.	MAF_USDA=2.459
NC_035103.1	27688064	.	C	A	.	.	MAF_USDA=2.459
NC_035103.1	27688097	.	A	G	.	.	MAF_USDA=5.738
NC_035103.1	27688133	.	G	C	.	.	MAF_INRAE=6.667;MAF_USDA=3.279
NC_035103.1	27688149	.	A	T	.	.	MAF_INRAE=5.696;MAF_USDA=21.765
NC_035103.1	27688155	.	A	C	.	.	MAF_INRAE=18.987
NC_035103.1	27688232	.	G	A	.	.	MAF_INRAE=15.0
NC_035103.1	27688268	.	C	A	.	.	MAF_INRAE=15.0
NC_035103.1	27688332	.	T	G	.	.	MAF_INRAE=5.063;MAF_USDA=22.353
NC_035103.1	27688377	.	C	T	.	.	MAF_INRAE=18.354
NC_035103.1	27688426	.	G	T	.	.	MAF_INRAE=18.354;MAF_USDA=2.459
NC_035103.1	27688447	.	A	G	.	.	MAF_INRAE=17.089;MAF_USDA=18.824
NC_035103.1	27688448	.	C	T	.	.	MAF_INRAE=19.62
NC_035103.1	27688449	.	G	T	.	.	MAF_INRAE=22.5
NC_035103.1	27688455	.	C	T	.	.	MAF_INRAE=1.667;MAF_USDA=9.836
NC_035103.1	27688459	.	A	C	.	.	MAF_INRAE=18.354
NC_035103.1	27688523	.	T	G	.	.	MAF_INRAE=18.354;MAF_USDA=3.279
NC_035103.1	27688566	.	T	G	.	.	MAF_USDA=10.833
NC_035103.1	27688626	.	T	C	.	.	MAF_INRAE=24.051;MAF_USDA=3.279
NC_035103.1	27688689	.	C	T	.	.	MAF_USDA=2.459
NC_035103.1	27688709	.	C	G	.	.	MAF_INRAE=5.263;MAF_USDA=19.672
NC_035103.1	27688715	.	A	C	.	.	MAF_INRAE=3.797;MAF_USDA=30.328
NC_035103.1	27688735	.	G	A	.	.	MAF_INRAE=5.063;MAF_USDA=21.765
NC_035103.1	27688783	.	C	T	.	.	MAF_INRAE=5.063;MAF_USDA=21.765
NC_035103.1	27688857	.	A	T	.	.	MAF_INRAE=5.263;MAF_USDA=20.492
NC_035103.1	27688859	.	T	C	.	.	MAF_USDA=20.492
NC_035103.1	27688907	.	C	A	.	.	MAF_INRAE=29.747;MAF_USDA=25.294
NC_035103.1	27689088	.	G	T	.	.	MAF_USDA=12.941
NC_035103.1	27689151	.	G	A	.	.	MAF_USDA=1.639
NC_035103.1	27689210	.	A	C	.	.	MAF_USDA=4.098
NC_035103.1	27689441	.	G	A	.	.	MAF_USDA=2.459
NC_035103.1	27689466	.	G	T	.	.	MAF_INRAE=29.747;MAF_USDA=47.024
NC_035103.1	27689580	.	G	A	.	.	MAF_INRAE=24.051;MAF_USDA=45.294
NC_035103.1	27689696	.	T	G	.	.	MAF_INRAE=23.418;MAF_USDA=31.967
NC_035103.1	27689728	.	T	G	.	.	MAF_INRAE=11.392;MAF_USDA=45.882
NC_035103.1	27689740	.	G	T	.	.	MAF_INRAE=18.987
NC_035103.1	27689784	.	A	G	.	.	MAF_INRAE=18.987
NC_035103.1	27689790	.	T	A	.	.	MAF_INRAE=1.667;MAF_USDA=21.765
NC_035103.1	27689825	.	C	T	.	.	MAF_USDA=2.459
NC_035103.1	27689874	.	C	A	.	.	MAF_USDA=11.176
NC_035103.1	27690074	.	T	C	.	.	MAF_USDA=9.836
NC_035103.1	27690098	.	T	C	.	.	MAF_INRAE=3.797;MAF_USDA=24.59
NC_035103.1	27690122	.	C	T	.	.	MAF_USDA=12.295
NC_035103.1	27690135	.	A	G	.	.	MAF_INRAE=17.722
NC_035103.1	27690139	.	C	T	.	.	MAF_INRAE=5.263
NC_035103.1	27690161	.	C	T	.	.	MAF_INRAE=7.5;MAF_USDA=2.459
NC_035103.1	27690177	.	G	T	.	.	MAF_INRAE=29.747;MAF_USDA=25.0
NC_035103.1	27690181	.	G	A	.	.	MAF_INRAE=25.833;MAF_USDA=47.647
NC_035103.1	27690187	.	C	T	.	.	MAF_USDA=1.639
NC_035103.1	27690201	.	C	T	.	.	MAF_USDA=1.639
NC_035103.1	27690277	.	T	A	.	.	MAF_INRAE=18.987
NC_035103.1	27690279	.	G	A	.	.	MAF_USDA=1.639
NC_035103.1	27690322	.	C	A	.	.	MAF_INRAE=7.5;MAF_USDA=3.279
NC_035103.1	27690349	.	T	C	.	.	MAF_INRAE=10.759;MAF_USDA=44.118
NC_035103.1	27690422	.	G	A	.	.	MAF_USDA=2.459
NC_035103.1	27690430	.	T	A	.	.	MAF_INRAE=5.063;MAF_USDA=2.353
NC_035103.1	27690435	.	C	T	.	.	MAF_INRAE=10.759;MAF_USDA=44.118
NC_035103.1	27690439	.	A	C	.	.	MAF_USDA=25.0
NC_035103.1	27690445	.	A	T	.	.	MAF_INRAE=3.797
NC_035103.1	27690488	.	T	A	.	.	MAF_INRAE=25.949;MAF_USDA=24.118
NC_035103.1	27690504	.	G	A	.	.	MAF_INRAE=18.987
NC_035103.1	27690510	.	G	A	.	.	MAF_INRAE=9.167;MAF_USDA=22.941
NC_035103.1	27690526	.	T	C	.	.	MAF_INRAE=3.797;MAF_USDA=30.328
NC_035103.1	27690587	.	C	A	.	.	MAF_INRAE=29.114;MAF_USDA=22.917
NC_035103.1	27690624	.	C	T	.	.	MAF_INRAE=10.759;MAF_USDA=44.118
NC_035103.1	27690649	.	C	A	.	.	MAF_INRAE=3.797;MAF_USDA=28.689
NC_035103.1	27690675	.	T	C	.	.	MAF_INRAE=19.62
NC_035103.1	27690678	.	C	T	.	.	MAF_INRAE=25.833;MAF_USDA=44.706
NC_035103.1	27690715	.	A	G	.	.	MAF_INRAE=1.667
NC_035103.1	27690739	.	C	A	.	.	MAF_INRAE=20.253;MAF_USDA=14.754
NC_035103.1	27690750	.	G	A	.	.	MAF_USDA=1.639
NC_035103.1	27690841	.	A	C	.	.	MAF_USDA=19.412
NC_035103.1	27690842	.	G	T	.	.	MAF_USDA=12.941
NC_035103.1	27690872	.	G	T	.	.	MAF_USDA=1.639
NC_035103.1	27690995	.	C	T	.	.	MAF_INRAE=30.38;MAF_USDA=44.706
NC_035103.1	27690999	.	T	A	.	.	MAF_USDA=8.824
NC_035103.1	27691010	.	C	A	.	.	MAF_INRAE=11.392;MAF_USDA=44.118
NC_035103.1	27691097	.	G	A	.	.	MAF_INRAE=12.5
NC_035103.1	27691150	.	A	T	.	.	MAF_INRAE=10.0
NC_035103.1	27691151	.	A	G	.	.	MAF_INRAE=10.0
NC_035103.1	27691176	.	G	C	.	.	MAF_INRAE=24.167
NC_035103.1	27691214	.	C	T	.	.	MAF_USDA=1.639
NC_035103.1	27691270	.	T	C	.	.	MAF_INRAE=10.759;MAF_USDA=44.118
NC_035103.1	27691282	.	T	C	.	.	MAF_INRAE=17.089;MAF_USDA=18.235
NC_035103.1	27691286	.	C	T	.	.	MAF_INRAE=3.797;MAF_USDA=30.328
NC_035103.1	27691299	.	C	T	.	.	MAF_INRAE=27.5;MAF_USDA=6.471
NC_035103.1	27691410	.	G	A	.	.	MAF_USDA=1.639
NC_035103.1	27691502	.	C	T	.	.	MAF_INRAE=3.797;MAF_USDA=10.588
NC_035103.1	27691600	.	A	C	.	.	MAF_USDA=1.639
NC_035103.1	27691701	.	G	A	.	.	MAF_USDA=5.833
NC_035103.1	27691957	.	T	C	.	.	MAF_INRAE=29.747;MAF_USDA=46.471
NC_035103.1	27692258	.	A	T	.	.	MAF_USDA=1.639
NC_035103.1	27692414	.	A	G	.	.	MAF_INRAE=18.987
NC_035103.1	27692448	.	A	C	.	.	MAF_INRAE=1.667;MAF_USDA=20.588
NC_035103.1	27692464	.	A	T	.	.	MAF_INRAE=25.949;MAF_USDA=22.941
NC_035103.1	27692599	.	C	A	.	.	MAF_INRAE=18.354
NC_035103.1	27692659	.	G	T	.	.	MAF_INRAE=18.987
NC_035103.1	27692702	.	C	T	.	.	MAF_USDA=1.639
NC_035103.1	27692745	.	A	G	.	.	MAF_INRAE=8.861;MAF_USDA=12.353
NC_035103.1	27692753	.	C	G	.	.	MAF_INRAE=29.747;MAF_USDA=46.471
NC_035103.1	27692767	.	G	A	.	.	MAF_USDA=2.459
NC_035103.1	27692796	.	C	A	.	.	MAF_INRAE=25.833;MAF_USDA=12.5
NC_035103.1	27692828	.	C	G	.	.	MAF_USDA=1.639
NC_035103.1	27692894	.	G	C	.	.	MAF_INRAE=4.43;MAF_USDA=34.706
NC_035103.1	27692936	.	G	T	.	.	MAF_INRAE=6.962;MAF_USDA=20.492
NC_035103.1	27692940	.	A	G	.	.	MAF_INRAE=19.62;MAF_USDA=4.918
NC_035103.1	27693096	.	T	G	.	.	MAF_USDA=4.167
NC_035103.1	27693120	.	T	C	.	.	MAF_USDA=8.824
NC_035103.1	27693162	.	C	T	.	.	MAF_INRAE=3.797;MAF_USDA=25.41
NC_035103.1	27693185	.	C	A	.	.	MAF_USDA=25.0
NC_035103.1	27693216	.	C	A	.	.	MAF_INRAE=5.263;MAF_USDA=9.836
NC_035103.1	27693240	.	C	A	.	.	MAF_USDA=2.459
NC_035103.1	27693242	.	G	A	.	.	MAF_USDA=3.279
NC_035103.1	27693258	.	T	G	.	.	MAF_INRAE=37.5;MAF_USDA=41.667
NC_035103.1	27693302	.	C	A	.	.	MAF_USDA=5.833
NC_035103.1	27693393	.	C	T	.	.	MAF_INRAE=8.861;MAF_USDA=49.412
NC_035103.1	27693396	.	G	A	.	.	MAF_INRAE=1.667;MAF_USDA=14.118
NC_035103.1	27693402	.	A	T	.	.	MAF_INRAE=18.987
NC_035103.1	27693434	.	G	T	.	.	MAF_INRAE=24.051;MAF_USDA=2.941
NC_035103.1	27693473	.	T	C	.	.	MAF_USDA=8.235
NC_035103.1	27693525	.	A	T	.	.	MAF_USDA=6.471
NC_035103.1	27693597	.	G	A	.	.	MAF_USDA=11.176
NC_035103.1	27693621	.	T	G	.	.	MAF_INRAE=44.304;MAF_USDA=14.583
NC_035103.1	27693657	.	C	T	.	.	MAF_INRAE=5.696;MAF_USDA=22.941
NC_035103.1	27693687	.	C	T	.	.	MAF_INRAE=3.165;MAF_USDA=26.471
NC_035103.1	27693768	.	T	A	.	.	MAF_INRAE=5.263;MAF_USDA=8.197
NC_035103.1	27694228	.	T	A	.	.	MAF_INRAE=1.667;MAF_USDA=3.279
NC_035103.1	27694253	.	A	C	.	.	MAF_INRAE=13.291;MAF_USDA=29.167
NC_035103.1	27694256	.	T	G	.	.	MAF_INRAE=10.833;MAF_USDA=29.762
NC_035103.1	27694311	.	C	T	.	.	MAF_INRAE=19.62
NC_035103.1	27694318	.	T	G	.	.	MAF_USDA=8.235
NC_035103.1	27694322	.	A	C	.	.	MAF_INRAE=15.19;MAF_USDA=32.353
NC_035103.1	27694341	.	T	A	.	.	MAF_INRAE=18.987
NC_035103.1	27694400	.	G	T	.	.	MAF_INRAE=15.19;MAF_USDA=32.353
NC_035103.1	27694474	.	A	C	.	.	MAF_INRAE=15.19;MAF_USDA=31.765
NC_035103.1	27694484	.	G	A	.	.	MAF_INRAE=15.19;MAF_USDA=31.765
NC_035103.1	27694524	.	C	G	.	.	MAF_INRAE=15.19;MAF_USDA=32.941
NC_035103.1	27694669	.	C	G	.	.	MAF_USDA=12.295
NC_035103.1	27694733	.	G	T	.	.	MAF_INRAE=18.354;MAF_USDA=41.176
NC_035103.1	27694781	.	C	T	.	.	MAF_INRAE=2.532;MAF_USDA=18.852
NC_035103.1	27694827	.	A	C	.	.	MAF_INRAE=15.19;MAF_USDA=34.118
NC_035103.1	27694832	.	A	G	.	.	MAF_USDA=10.588
NC_035103.1	27694840	.	C	G	.	.	MAF_INRAE=15.19;MAF_USDA=32.941
NC_035103.1	27694855	.	T	C	.	.	MAF_INRAE=15.19;MAF_USDA=32.941
NC_035103.1	27694939	.	A	G	.	.	MAF_INRAE=13.924;MAF_USDA=32.353
NC_035103.1	27694958	.	G	A	.	.	MAF_INRAE=13.924;MAF_USDA=32.353
NC_035103.1	27694971	.	C	T	.	.	MAF_INRAE=18.354;MAF_USDA=41.176
NC_035103.1	27695022	.	G	A	.	.	MAF_INRAE=1.667;MAF_USDA=2.5
NC_035103.1	27695030	.	T	A	.	.	MAF_USDA=10.588
NC_035103.1	27695129	.	G	A	.	.	MAF_INRAE=2.632
NC_035103.1	27695260	.	A	T	.	.	MAF_USDA=44.048
NC_035103.1	27695290	.	T	A	.	.	MAF_INRAE=7.595;MAF_USDA=17.857
NC_035103.1	27695333	.	C	G	.	.	MAF_USDA=11.667
NC_035103.1	27695357	.	G	T	.	.	MAF_INRAE=15.0;MAF_USDA=42.857
NC_035103.1	27695362	.	T	C	.	.	MAF_USDA=8.197
NC_035103.1	27695364	.	C	T	.	.	MAF_USDA=8.197
NC_035103.1	27695366	.	G	T	.	.	MAF_USDA=8.333
NC_035103.1	27695367	.	C	A	.	.	MAF_USDA=8.333
NC_035103.1	27695385	.	G	A	.	.	MAF_USDA=11.667
NC_035103.1	27695426	.	G	T	.	.	MAF_USDA=1.639
NC_035103.1	27695437	.	C	T	.	.	MAF_USDA=12.5
NC_035103.1	27695440	.	C	T	.	.	MAF_INRAE=13.924;MAF_USDA=30.723
NC_035103.1	27695464	.	G	A	.	.	MAF_INRAE=12.5;MAF_USDA=39.759
NC_035103.1	27695487	.	T	G	.	.	MAF_INRAE=12.658;MAF_USDA=32.353
NC_035103.1	27695488	.	G	A	.	.	MAF_USDA=10.656
NC_035103.1	27695516	.	C	T	.	.	MAF_INRAE=13.291;MAF_USDA=31.176
NC_035103.1	27695557	.	T	A	.	.	MAF_USDA=39.583
NC_035103.1	27695636	.	A	G	.	.	MAF_USDA=43.373
NC_035103.1	27695638	.	A	T	.	.	MAF_INRAE=5.263
NC_035103.1	27695644	.	T	C	.	.	MAF_USDA=37.952
NC_035103.1	27695691	.	A	T	.	.	MAF_INRAE=21.053
NC_035103.1	27696910	.	C	T	.	.	MAF_INRAE=26.316
NC_035103.1	27696915	.	T	A	.	.	MAF_INRAE=15.789
NC_035103.1	27697044	.	G	A	.	.	MAF_INRAE=26.316
NC_035103.1	27697075	.	C	T	.	.	MAF_INRAE=26.316;MAF_USDA=33.333
NC_035103.1	27697089	.	C	G	.	.	MAF_INRAE=26.316;MAF_USDA=33.333
NC_035103.1	27697096	.	G	A	.	.	MAF_INRAE=26.316;MAF_USDA=37.5
NC_035103.1	27697101	.	G	A	.	.	MAF_INRAE=10.526;MAF_USDA=27.381
NC_035103.1	27697109	.	T	G	.	.	MAF_INRAE=17.722;MAF_USDA=33.333
NC_035103.1	27697204	.	A	C	.	.	MAF_INRAE=26.316;MAF_USDA=48.235
NC_035103.1	27697686	.	G	A	.	.	MAF_INRAE=26.316;MAF_USDA=35.882
NC_035103.1	27697737	.	A	G	.	.	MAF_INRAE=26.316;MAF_USDA=46.471
NC_035103.1	27697765	.	T	G	.	.	MAF_USDA=1.639
NC_035103.1	27697767	.	G	A	.	.	MAF_INRAE=26.316;MAF_USDA=35.246
NC_035103.1	27697806	.	A	T	.	.	MAF_INRAE=10.526;MAF_USDA=11.765
NC_035103.1	27697838	.	C	T	.	.	MAF_INRAE=26.316;MAF_USDA=40.164
NC_035103.1	27726221	.	C	T	.	.	MAF_INRAE=5.263
NC_035103.1	27729503	.	G	T	.	.	MAF_USDA=16.667
NC_035103.1	27735193	.	A	G	.	.	MAF_USDA=39.13
NC_035103.1	27735263	.	G	A	.	.	MAF_USDA=34.783
NC_035103.1	27735265	.	T	C	.	.	MAF_USDA=34.783
NC_035103.1	27735598	.	G	T	.	.	MAF_USDA=17.391
NC_035103.1	27736567	.	C	T	.	.	MAF_USDA=39.13
NC_035103.1	27737019	.	C	A	.	.	MAF_USDA=33.333
NC_035103.1	27737215	.	G	A	.	.	MAF_USDA=21.739
NC_035103.1	27737225	.	A	G	.	.	MAF_USDA=23.913
NC_035103.1	27737233	.	C	A	.	.	MAF_USDA=30.435
NC_035103.1	27737434	.	A	C	.	.	MAF_USDA=2.174
NC_035103.1	27737440	.	T	A	.	.	MAF_USDA=2.174
NC_035103.1	27737455	.	G	T	.	.	MAF_USDA=2.174
NC_035103.1	27737456	.	G	T	.	.	MAF_USDA=2.174
NC_035103.1	27737804	.	G	A	.	.	MAF_USDA=39.13
NC_035103.1	27738065	.	C	T	.	.	MAF_USDA=4.545
NC_035103.1	27738334	.	A	T	.	.	MAF_USDA=4.348
NC_035103.1	27738367	.	T	C	.	.	MAF_USDA=39.13
NC_035103.1	27738420	.	C	A	.	.	MAF_USDA=4.348
NC_035103.1	27738912	.	G	T	.	.	MAF_USDA=10.417
NC_035103.1	27739134	.	G	A	.	.	MAF_USDA=15.217
NC_035103.1	27739392	.	C	G	.	.	MAF_INRAE=26.316;MAF_USDA=27.381
NC_035103.1	27739397	.	T	A	.	.	MAF_INRAE=5.063;MAF_USDA=1.786
NC_035103.1	27739442	.	T	G	.	.	MAF_INRAE=14.557;MAF_USDA=29.762
NC_035103.1	27739444	.	T	C	.	.	MAF_INRAE=10.833;MAF_USDA=30.357
NC_035103.1	27739447	.	A	T	.	.	MAF_INRAE=10.833;MAF_USDA=29.762
NC_035103.1	27739457	.	A	G	.	.	MAF_USDA=1.639
NC_035103.1	27739458	.	C	G	.	.	MAF_INRAE=14.557;MAF_USDA=30.588
NC_035103.1	27739532	.	C	T	.	.	MAF_USDA=4.918
NC_035103.1	27739536	.	G	C	.	.	MAF_INRAE=14.557;MAF_USDA=32.941
NC_035103.1	27739573	.	G	A	.	.	MAF_INRAE=11.667;MAF_USDA=38.824
NC_035103.1	27739575	.	A	G	.	.	MAF_USDA=5.738
NC_035103.1	27739615	.	G	C	.	.	MAF_INRAE=9.167;MAF_USDA=25.0
NC_035103.1	27739641	.	A	C	.	.	MAF_INRAE=12.658;MAF_USDA=33.333
NC_035103.1	27739645	.	T	A	.	.	MAF_USDA=5.0
NC_035103.1	27739650	.	C	A	.	.	MAF_USDA=2.5
NC_035103.1	27739653	.	A	C	.	.	MAF_USDA=2.5
NC_035103.1	27739654	.	C	A	.	.	MAF_INRAE=2.5;MAF_USDA=23.81
NC_035103.1	27739657	.	T	A	.	.	MAF_USDA=2.5
NC_035103.1	27739663	.	T	A	.	.	MAF_USDA=2.5
NC_035103.1	27739676	.	A	G	.	.	MAF_INRAE=34.81;MAF_USDA=45.833
NC_035103.1	27739679	.	T	A	.	.	MAF_USDA=1.667
NC_035103.1	27739762	.	T	G	.	.	MAF_USDA=1.639
NC_035103.1	27739854	.	G	A	.	.	MAF_USDA=1.639
NC_035103.1	27739871	.	C	A	.	.	MAF_USDA=2.5
NC_035103.1	27739921	.	T	A	.	.	MAF_INRAE=13.924;MAF_USDA=34.706
NC_035103.1	27739937	.	A	C	.	.	MAF_INRAE=18.354
NC_035103.1	27739960	.	T	G	.	.	MAF_INRAE=12.658;MAF_USDA=34.118
NC_035103.1	27740055	.	G	A	.	.	MAF_INRAE=3.333;MAF_USDA=18.75
NC_035103.1	27740058	.	G	T	.	.	MAF_INRAE=2.5
NC_035103.1	27740065	.	T	G	.	.	MAF_INRAE=5.833;MAF_USDA=25.0
NC_035103.1	27740068	.	A	G	.	.	MAF_INRAE=5.833;MAF_USDA=20.833
NC_035103.1	27740083	.	C	G	.	.	MAF_INRAE=5.833
NC_035103.1	27740093	.	T	G	.	.	MAF_INRAE=5.0
NC_035103.1	27740153	.	C	G	.	.	MAF_INRAE=3.333
NC_035103.1	27740180	.	G	T	.	.	MAF_INRAE=6.667
NC_035103.1	27740201	.	C	A	.	.	MAF_INRAE=6.667
NC_035103.1	27740205	.	T	C	.	.	MAF_INRAE=6.667
NC_035103.1	27740207	.	T	C	.	.	MAF_INRAE=6.667
NC_035103.1	27740213	.	A	G	.	.	MAF_INRAE=6.667
NC_035103.1	27740372	.	C	G	.	.	MAF_INRAE=11.667;MAF_USDA=30.12
NC_035103.1	27740390	.	G	T	.	.	MAF_INRAE=11.667;MAF_USDA=27.381
NC_035103.1	27740416	.	A	T	.	.	MAF_INRAE=10.0;MAF_USDA=28.235
NC_035103.1	27740434	.	C	T	.	.	MAF_USDA=1.639
NC_035103.1	27740452	.	T	G	.	.	MAF_INRAE=10.0;MAF_USDA=27.059
NC_035103.1	27740466	.	T	C	.	.	MAF_INRAE=11.667;MAF_USDA=31.765
NC_035103.1	27740510	.	A	G	.	.	MAF_USDA=1.639
NC_035103.1	27740534	.	C	T	.	.	MAF_INRAE=5.063;MAF_USDA=1.765
NC_035103.1	27740588	.	T	A	.	.	MAF_INRAE=25.833;MAF_USDA=7.647
NC_035103.1	27740589	.	G	T	.	.	MAF_INRAE=25.833;MAF_USDA=7.647
NC_035103.1	27740604	.	C	T	.	.	MAF_USDA=10.588
NC_035103.1	27740611	.	T	A	.	.	MAF_INRAE=12.5;MAF_USDA=32.353
NC_035103.1	27740631	.	C	T	.	.	MAF_INRAE=12.5;MAF_USDA=32.353
NC_035103.1	27740637	.	A	C	.	.	MAF_INRAE=19.167;MAF_USDA=37.647
NC_035103.1	27740638	.	T	C	.	.	MAF_USDA=1.639
NC_035103.1	27740645	.	T	C	.	.	MAF_USDA=10.656
NC_035103.1	27740651	.	G	A	.	.	MAF_INRAE=11.667;MAF_USDA=11.765
NC_035103.1	27740652	.	A	C	.	.	MAF_INRAE=34.167;MAF_USDA=42.353
NC_035103.1	27740653	.	T	C	.	.	MAF_INRAE=10.0;MAF_USDA=11.765
NC_035103.1	27740660	.	T	C	.	.	MAF_INRAE=9.167;MAF_USDA=7.059
NC_035103.1	27740671	.	A	G	.	.	MAF_USDA=3.279
NC_035103.1	27740672	.	T	C	.	.	MAF_INRAE=10.833;MAF_USDA=6.557
NC_035103.1	27740679	.	C	T	.	.	MAF_INRAE=18.333;MAF_USDA=25.294
NC_035103.1	27740684	.	T	G	.	.	MAF_INRAE=11.667;MAF_USDA=5.738
NC_035103.1	27740686	.	C	T	.	.	MAF_INRAE=11.667;MAF_USDA=8.235
NC_035103.1	27740689	.	T	G	.	.	MAF_INRAE=1.667
NC_035103.1	27740719	.	G	T	.	.	MAF_USDA=1.639
NC_035103.1	27740749	.	T	A	.	.	MAF_USDA=1.639
NC_035103.1	27740750	.	C	A	.	.	MAF_USDA=1.639
NC_035103.1	27740789	.	C	A	.	.	MAF_INRAE=18.987
NC_035103.1	27740791	.	G	A	.	.	MAF_INRAE=5.063;MAF_USDA=21.176
NC_035103.1	27740793	.	G	A	.	.	MAF_INRAE=5.063;MAF_USDA=2.353
NC_035103.1	27740841	.	A	C	.	.	MAF_INRAE=15.823;MAF_USDA=34.524
NC_035103.1	27740857	.	A	G	.	.	MAF_INRAE=15.823;MAF_USDA=33.929
NC_035103.1	27740914	.	C	T	.	.	MAF_USDA=11.176
NC_035103.1	27740922	.	T	C	.	.	MAF_INRAE=15.823;MAF_USDA=34.706
NC_035103.1	27740949	.	G	A	.	.	MAF_USDA=11.31
NC_035103.1	27740966	.	A	C	.	.	MAF_INRAE=16.456;MAF_USDA=45.882
NC_035103.1	27740999	.	C	G	.	.	MAF_USDA=10.588
NC_035103.1	27741016	.	G	A	.	.	MAF_INRAE=16.456;MAF_USDA=45.882
NC_035103.1	27741021	.	C	T	.	.	MAF_INRAE=15.823;MAF_USDA=34.706
NC_035103.1	27741037	.	C	T	.	.	MAF_INRAE=5.263;MAF_USDA=8.197
NC_035103.1	27741117	.	G	A	.	.	MAF_INRAE=16.456;MAF_USDA=45.882
NC_035103.1	27741121	.	C	A	.	.	MAF_USDA=10.588
NC_035103.1	27741122	.	A	C	.	.	MAF_INRAE=16.456;MAF_USDA=45.882
NC_035103.1	27741181	.	G	A	.	.	MAF_USDA=1.639
NC_035103.1	27741255	.	T	A	.	.	MAF_INRAE=26.316;MAF_USDA=34.706
NC_035103.1	27741258	.	T	G	.	.	MAF_INRAE=11.667;MAF_USDA=34.118
NC_035103.1	27741265	.	C	T	.	.	MAF_USDA=34.118
NC_035103.1	27741277	.	G	A	.	.	MAF_INRAE=10.526;MAF_USDA=10.0
NC_035103.1	27741302	.	T	G	.	.	MAF_INRAE=8.861;MAF_USDA=10.0
NC_035103.1	27741339	.	A	C	.	.	MAF_INRAE=2.5;MAF_USDA=2.941
NC_035103.1	27741359	.	T	C	.	.	MAF_INRAE=16.456;MAF_USDA=43.529
NC_035103.1	27741363	.	A	G	.	.	MAF_INRAE=12.5;MAF_USDA=32.941
NC_035103.1	27741558	.	A	T	.	.	MAF_USDA=8.333
NC_035103.1	27741564	.	T	G	.	.	MAF_USDA=8.333
NC_035103.1	27741592	.	G	C	.	.	MAF_USDA=16.667
NC_035103.1	27741616	.	G	T	.	.	MAF_USDA=11.475
NC_035103.1	27741621	.	T	C	.	.	MAF_INRAE=9.167;MAF_USDA=24.118
NC_035103.1	27741657	.	C	A	.	.	MAF_INRAE=15.19;MAF_USDA=28.824
NC_035103.1	27741659	.	A	G	.	.	MAF_USDA=5.738
NC_035103.1	27741677	.	T	A	.	.	MAF_INRAE=15.19;MAF_USDA=31.765
NC_035103.1	27741689	.	T	C	.	.	MAF_USDA=10.588
NC_035103.1	27741824	.	T	C	.	.	MAF_INRAE=15.823;MAF_USDA=44.706
NC_035103.1	27741896	.	A	G	.	.	MAF_INRAE=15.823;MAF_USDA=34.118
NC_035103.1	27741932	.	T	G	.	.	MAF_INRAE=18.354;MAF_USDA=41.176
NC_035103.1	27741957	.	G	A	.	.	MAF_INRAE=17.722;MAF_USDA=41.176
NC_035103.1	27742009	.	C	T	.	.	MAF_INRAE=9.494;MAF_USDA=10.588
NC_035103.1	27742015	.	G	A	.	.	MAF_INRAE=18.354;MAF_USDA=43.529
NC_035103.1	27742081	.	T	G	.	.	MAF_INRAE=15.823;MAF_USDA=33.529
NC_035103.1	27742100	.	G	T	.	.	MAF_INRAE=15.823;MAF_USDA=32.941
NC_035103.1	27742112	.	G	A	.	.	MAF_INRAE=5.063;MAF_USDA=2.941
NC_035103.1	27742320	.	C	A	.	.	MAF_INRAE=15.823;MAF_USDA=34.118
NC_035103.1	27742363	.	T	A	.	.	MAF_INRAE=15.823;MAF_USDA=32.941
NC_035103.1	27742395	.	C	T	.	.	MAF_INRAE=15.823;MAF_USDA=33.529
NC_035103.1	27742413	.	C	T	.	.	MAF_USDA=3.279
NC_035103.1	27742457	.	A	G	.	.	MAF_INRAE=25.833;MAF_USDA=5.882
NC_035103.1	27742538	.	G	A	.	.	MAF_INRAE=25.833;MAF_USDA=5.294
NC_035103.1	27742544	.	A	T	.	.	MAF_INRAE=15.823;MAF_USDA=35.882
NC_035103.1	27742579	.	A	C	.	.	MAF_USDA=2.459
NC_035103.1	27742596	.	G	C	.	.	MAF_INRAE=15.823;MAF_USDA=35.294
NC_035103.1	27742624	.	C	T	.	.	MAF_INRAE=15.823;MAF_USDA=35.294
NC_035103.1	27742676	.	C	A	.	.	MAF_INRAE=18.987;MAF_USDA=40.588
NC_035103.1	27742723	.	C	A	.	.	MAF_INRAE=26.316;MAF_USDA=36.471
NC_035103.1	27742857	.	T	A	.	.	MAF_USDA=29.167
NC_035103.1	27743030	.	C	A	.	.	MAF_USDA=4.167
NC_035103.1	27743032	.	A	G	.	.	MAF_USDA=27.083
NC_035103.1	27743051	.	A	G	.	.	MAF_USDA=17.797
NC_035103.1	27743101	.	A	G	.	.	MAF_USDA=33.529
NC_035103.1	27743122	.	G	T	.	.	MAF_USDA=34.706
NC_035103.1	27743155	.	G	T	.	.	MAF_INRAE=21.519
NC_035103.1	27743158	.	T	G	.	.	MAF_USDA=10.0
NC_035103.1	27743160	.	T	C	.	.	MAF_USDA=10.0
NC_035103.1	27743198	.	C	A	.	.	MAF_USDA=34.706
NC_035103.1	27743341	.	G	A	.	.	MAF_INRAE=40.0;MAF_USDA=27.647
NC_035103.1	27743421	.	C	A	.	.	MAF_USDA=2.459
NC_035103.1	27743476	.	C	T	.	.	MAF_USDA=11.176
NC_035103.1	27743528	.	G	A	.	.	MAF_INRAE=15.823;MAF_USDA=35.294
NC_035103.1	27743595	.	C	G	.	.	MAF_INRAE=15.823;MAF_USDA=32.353
NC_035103.1	27743614	.	G	T	.	.	MAF_INRAE=15.823;MAF_USDA=35.882
NC_035103.1	27743630	.	G	A	.	.	MAF_INRAE=15.19;MAF_USDA=32.941
NC_035103.1	27743632	.	G	A	.	.	MAF_INRAE=11.667;MAF_USDA=32.941
NC_035103.1	27743638	.	T	G	.	.	MAF_INRAE=14.557;MAF_USDA=32.941
NC_035103.1	27743645	.	C	G	.	.	MAF_INRAE=13.924;MAF_USDA=33.529
NC_035103.1	27743673	.	G	A	.	.	MAF_INRAE=3.333;MAF_USDA=16.393
NC_035103.1	27743688	.	C	A	.	.	MAF_INRAE=13.924;MAF_USDA=32.941
NC_035103.1	27743693	.	G	A	.	.	MAF_INRAE=13.924;MAF_USDA=33.529
NC_035103.1	27743700	.	A	C	.	.	MAF_USDA=3.279
NC_035103.1	27743716	.	T	G	.	.	MAF_INRAE=13.924;MAF_USDA=31.25
NC_035103.1	27743736	.	T	A	.	.	MAF_INRAE=5.063;MAF_USDA=2.941
NC_035103.1	27743746	.	C	A	.	.	MAF_INRAE=14.557;MAF_USDA=34.118
NC_035103.1	27743767	.	C	T	.	.	MAF_USDA=1.639
NC_035103.1	27743814	.	G	T	.	.	MAF_INRAE=11.667;MAF_USDA=32.353
NC_035103.1	27743819	.	T	C	.	.	MAF_INRAE=11.667;MAF_USDA=32.738
NC_035103.1	27743832	.	C	G	.	.	MAF_USDA=11.31
NC_035103.1	27743865	.	C	A	.	.	MAF_INRAE=2.5;MAF_USDA=16.393
NC_035103.1	27743892	.	G	A	.	.	MAF_USDA=4.918
NC_035103.1	27743893	.	A	G	.	.	MAF_INRAE=2.5;MAF_USDA=18.033
NC_035103.1	27744068	.	C	T	.	.	MAF_USDA=10.588
NC_035103.1	27744092	.	G	A	.	.	MAF_INRAE=15.823;MAF_USDA=34.706
NC_035103.1	27744108	.	C	A	.	.	MAF_INRAE=15.823;MAF_USDA=34.118
NC_035103.1	27744204	.	T	G	.	.	MAF_INRAE=15.19;MAF_USDA=34.706
NC_035103.1	27744284	.	A	G	.	.	MAF_INRAE=2.5;MAF_USDA=18.033
NC_035103.1	27744285	.	A	C	.	.	MAF_INRAE=2.5;MAF_USDA=16.393
NC_035103.1	27744298	.	G	A	.	.	MAF_INRAE=15.823;MAF_USDA=34.706
NC_035103.1	27744386	.	T	A	.	.	MAF_USDA=41.667
NC_035103.1	27744391	.	T	A	.	.	MAF_USDA=41.667
NC_035103.1	27744394	.	G	C	.	.	MAF_USDA=1.639
NC_035103.1	27744485	.	G	C	.	.	MAF_USDA=31.25
NC_035103.1	27744486	.	G	A	.	.	MAF_USDA=31.25
NC_035103.1	27744488	.	G	A	.	.	MAF_INRAE=12.5
NC_035103.1	27744579	.	G	A	.	.	MAF_INRAE=15.823;MAF_USDA=34.118
NC_035103.1	27744598	.	T	G	.	.	MAF_INRAE=15.823;MAF_USDA=34.706
NC_035103.1	27744629	.	T	G	.	.	MAF_INRAE=26.316;MAF_USDA=33.735
NC_035103.1	27744647	.	G	A	.	.	MAF_USDA=35.119
NC_035103.1	27744699	.	A	G	.	.	MAF_USDA=7.647
NC_035103.1	27744715	.	T	G	.	.	MAF_INRAE=15.823;MAF_USDA=34.706
NC_035103.1	27744770	.	G	C	.	.	MAF_INRAE=15.823;MAF_USDA=35.294
NC_035103.1	27744775	.	A	G	.	.	MAF_INRAE=2.5;MAF_USDA=15.574
NC_035103.1	27744790	.	T	A	.	.	MAF_INRAE=2.5;MAF_USDA=15.574
NC_035103.1	27744791	.	G	T	.	.	MAF_INRAE=12.5;MAF_USDA=34.118
NC_035103.1	27744800	.	G	T	.	.	MAF_INRAE=15.823;MAF_USDA=35.294
NC_035103.1	27744811	.	A	G	.	.	MAF_INRAE=2.5;MAF_USDA=15.574
NC_035103.1	27744861	.	A	T	.	.	MAF_USDA=2.459
NC_035103.1	27744901	.	C	A	.	.	MAF_USDA=4.167
NC_035103.1	27744983	.	A	G	.	.	MAF_INRAE=15.19;MAF_USDA=33.929
NC_035103.1	27745003	.	A	G	.	.	MAF_INRAE=15.19;MAF_USDA=33.929
NC_035103.1	27745037	.	G	T	.	.	MAF_INRAE=3.797
NC_035103.1	27745120	.	C	T	.	.	MAF_INRAE=15.19;MAF_USDA=34.118
NC_035103.1	27745190	.	G	C	.	.	MAF_USDA=47.647
NC_035103.1	27745257	.	A	G	.	.	MAF_INRAE=15.19;MAF_USDA=34.118
NC_035103.1	27745267	.	G	T	.	.	MAF_INRAE=15.19;MAF_USDA=30.588
NC_035103.1	27745323	.	T	C	.	.	MAF_USDA=8.235
NC_035103.1	27745376	.	G	T	.	.	MAF_INRAE=10.833
NC_035103.1	27745399	.	T	C	.	.	MAF_USDA=14.754
NC_035103.1	27745434	.	T	A	.	.	MAF_INRAE=5.696;MAF_USDA=1.176
NC_035103.1	27745455	.	T	C	.	.	MAF_INRAE=15.823;MAF_USDA=34.706
NC_035103.1	27745508	.	T	C	.	.	MAF_INRAE=15.823;MAF_USDA=32.941
NC_035103.1	27745522	.	T	C	.	.	MAF_INRAE=2.5;MAF_USDA=16.393
NC_035103.1	27745523	.	T	C	.	.	MAF_INRAE=12.5;MAF_USDA=34.118
NC_035103.1	27745550	.	A	C	.	.	MAF_INRAE=15.823;MAF_USDA=34.706
NC_035103.1	27745573	.	C	T	.	.	MAF_INRAE=26.316;MAF_USDA=35.294
NC_035103.1	27745650	.	C	A	.	.	MAF_USDA=1.639
NC_035103.1	27745656	.	T	C	.	.	MAF_INRAE=15.19;MAF_USDA=35.294
NC_035103.1	27745802	.	T	C	.	.	MAF_INRAE=5.263;MAF_USDA=3.279
NC_035103.1	27745811	.	C	T	.	.	MAF_USDA=1.639
NC_035103.1	27745884	.	C	A	.	.	MAF_INRAE=18.354;MAF_USDA=42.353
NC_035103.1	27745894	.	A	C	.	.	MAF_INRAE=2.5;MAF_USDA=18.033
NC_035103.1	27745929	.	G	A	.	.	MAF_INRAE=15.823;MAF_USDA=35.294
NC_035103.1	27745948	.	C	A	.	.	MAF_USDA=2.459
NC_035103.1	27745949	.	G	A	.	.	MAF_INRAE=15.823;MAF_USDA=34.706
NC_035103.1	27745969	.	T	G	.	.	MAF_INRAE=9.494;MAF_USDA=10.588
NC_035103.1	27745982	.	C	A	.	.	MAF_INRAE=9.494;MAF_USDA=10.714
NC_035103.1	27746080	.	T	C	.	.	MAF_INRAE=15.823;MAF_USDA=34.706
NC_035103.1	27746085	.	A	C	.	.	MAF_INRAE=19.62
NC_035103.1	27746191	.	T	A	.	.	MAF_INRAE=18.987
NC_035103.1	27746230	.	C	T	.	.	MAF_INRAE=24.167;MAF_USDA=7.647
NC_035103.1	27746272	.	C	T	.	.	MAF_INRAE=15.823;MAF_USDA=34.706
NC_035103.1	27746305	.	A	C	.	.	MAF_INRAE=15.823;MAF_USDA=34.706
NC_035103.1	27746346	.	G	T	.	.	MAF_USDA=18.033
NC_035103.1	27746353	.	T	C	.	.	MAF_USDA=1.639
NC_035103.1	27746379	.	A	T	.	.	MAF_INRAE=15.823;MAF_USDA=35.882
NC_035103.1	27746383	.	A	G	.	.	MAF_INRAE=12.5;MAF_USDA=35.294
NC_035103.1	27746384	.	T	G	.	.	MAF_INRAE=10.833;MAF_USDA=35.294
NC_035103.1	27746397	.	C	T	.	.	MAF_USDA=2.459
NC_035103.1	27746441	.	T	C	.	.	MAF_INRAE=26.316;MAF_USDA=35.882
NC_035103.1	27746456	.	G	A	.	.	MAF_USDA=10.833
NC_035103.1	27746640	.	A	T	.	.	MAF_INRAE=15.823;MAF_USDA=35.294
NC_035103.1	27746653	.	T	C	.	.	MAF_INRAE=15.823;MAF_USDA=34.118
NC_035103.1	27746664	.	C	A	.	.	MAF_INRAE=15.823;MAF_USDA=34.524
NC_035103.1	27746696	.	G	C	.	.	MAF_INRAE=2.5;MAF_USDA=19.672
NC_035103.1	27746697	.	C	T	.	.	MAF_INRAE=1.667;MAF_USDA=2.459
NC_035103.1	27746703	.	T	A	.	.	MAF_INRAE=15.823;MAF_USDA=34.706
NC_035103.1	27746732	.	T	G	.	.	MAF_USDA=35.294
NC_035103.1	27746734	.	A	G	.	.	MAF_USDA=35.294
NC_035103.1	27746817	.	T	A	.	.	MAF_INRAE=15.19;MAF_USDA=35.119
NC_035103.1	27746829	.	T	G	.	.	MAF_INRAE=15.19;MAF_USDA=34.524
NC_035103.1	27746933	.	T	C	.	.	MAF_INRAE=15.19;MAF_USDA=35.294
NC_035103.1	27746993	.	A	T	.	.	MAF_USDA=27.083
NC_035103.1	27747010	.	T	A	.	.	MAF_INRAE=15.823;MAF_USDA=33.529
NC_035103.1	27747046	.	C	T	.	.	MAF_INRAE=15.823;MAF_USDA=35.294
NC_035103.1	27747119	.	C	A	.	.	MAF_INRAE=15.823;MAF_USDA=35.294
NC_035103.1	27747140	.	C	G	.	.	MAF_INRAE=1.667
NC_035103.1	27747200	.	G	T	.	.	MAF_INRAE=17.722;MAF_USDA=48.235
NC_035103.1	27747277	.	C	A	.	.	MAF_INRAE=15.19;MAF_USDA=32.941
NC_035103.1	27747282	.	C	T	.	.	MAF_INRAE=17.722;MAF_USDA=48.824
NC_035103.1	27747318	.	C	T	.	.	MAF_INRAE=25.0;MAF_USDA=5.882
NC_035103.1	27747420	.	G	A	.	.	MAF_USDA=1.639
NC_035103.1	27747558	.	C	A	.	.	MAF_INRAE=18.987;MAF_USDA=20.833
NC_035103.1	27747716	.	T	A	.	.	MAF_USDA=31.25
NC_035103.1	27747722	.	A	G	.	.	MAF_INRAE=15.19;MAF_USDA=34.524
NC_035103.1	27747736	.	T	A	.	.	MAF_USDA=1.667
NC_035103.1	27747746	.	G	A	.	.	MAF_INRAE=26.667;MAF_USDA=5.952
NC_035103.1	27747755	.	C	T	.	.	MAF_USDA=11.667
NC_035103.1	27747831	.	G	A	.	.	MAF_INRAE=1.667;MAF_USDA=1.667
NC_035103.1	27747879	.	C	T	.	.	MAF_INRAE=15.823;MAF_USDA=36.31
NC_035103.1	27747917	.	T	C	.	.	MAF_INRAE=15.823;MAF_USDA=35.714
NC_035103.1	27748044	.	C	A	.	.	MAF_INRAE=15.823;MAF_USDA=34.706
NC_035103.1	27748093	.	C	G	.	.	MAF_USDA=12.295
NC_035103.1	27748114	.	G	A	.	.	MAF_INRAE=15.19;MAF_USDA=34.706
NC_035103.1	27748192	.	A	C	.	.	MAF_USDA=26.829
NC_035103.1	27748211	.	G	T	.	.	MAF_USDA=45.732
NC_035103.1	27748212	.	C	A	.	.	MAF_USDA=45.122
NC_035103.1	27748221	.	G	C	.	.	MAF_INRAE=15.789;MAF_USDA=26.22
NC_035103.1	27748266	.	G	A	.	.	MAF_USDA=36.471
NC_035103.1	27748269	.	G	A	.	.	MAF_INRAE=12.5;MAF_USDA=34.706
NC_035103.1	27748277	.	G	C	.	.	MAF_INRAE=9.494;MAF_USDA=10.588
NC_035103.1	27748345	.	A	C	.	.	MAF_INRAE=15.823;MAF_USDA=35.714
NC_035103.1	27748361	.	C	T	.	.	MAF_USDA=1.667
NC_035103.1	27748373	.	C	T	.	.	MAF_INRAE=15.823;MAF_USDA=35.119
NC_035103.1	27748456	.	C	A	.	.	MAF_INRAE=15.823;MAF_USDA=36.31
NC_035103.1	27748488	.	T	G	.	.	MAF_INRAE=2.5;MAF_USDA=20.492
NC_035103.1	27748518	.	T	C	.	.	MAF_INRAE=5.263;MAF_USDA=3.529
NC_035103.1	27748590	.	T	C	.	.	MAF_INRAE=2.5;MAF_USDA=21.311
NC_035103.1	27748611	.	G	A	.	.	MAF_INRAE=5.696;MAF_USDA=2.353
NC_035103.1	27748630	.	T	G	.	.	MAF_USDA=18.852
NC_035103.1	27748647	.	C	A	.	.	MAF_INRAE=17.089;MAF_USDA=48.235
NC_035103.1	27748659	.	T	C	.	.	MAF_INRAE=2.5;MAF_USDA=22.951
NC_035103.1	27748724	.	T	A	.	.	MAF_INRAE=15.823;MAF_USDA=37.059
NC_035103.1	27748738	.	C	A	.	.	MAF_INRAE=37.975;MAF_USDA=26.471
NC_035103.1	27748761	.	G	A	.	.	MAF_INRAE=5.063;MAF_USDA=2.353
NC_035103.1	27748806	.	C	A	.	.	MAF_USDA=7.059
NC_035103.1	27748809	.	G	T	.	.	MAF_USDA=1.639
NC_035103.1	27748810	.	A	T	.	.	MAF_USDA=1.639
NC_035103.1	27748827	.	C	T	.	.	MAF_USDA=8.824
NC_035103.1	27748839	.	C	T	.	.	MAF_INRAE=18.354;MAF_USDA=20.0
NC_035103.1	27748881	.	G	A	.	.	MAF_INRAE=5.063;MAF_USDA=10.656
NC_035103.1	27748910	.	C	T	.	.	MAF_INRAE=17.722;MAF_USDA=48.824
NC_035103.1	27748912	.	G	T	.	.	MAF_USDA=1.639
NC_035103.1	27749012	.	C	T	.	.	MAF_INRAE=4.43;MAF_USDA=1.765
NC_035103.1	27749197	.	G	C	.	.	MAF_INRAE=2.5;MAF_USDA=19.672
NC_035103.1	27749212	.	A	C	.	.	MAF_INRAE=15.823;MAF_USDA=35.294
NC_035103.1	27749231	.	C	T	.	.	MAF_USDA=1.639
NC_035103.1	27749266	.	G	A	.	.	MAF_INRAE=17.722;MAF_USDA=20.0
NC_035103.1	27749269	.	G	T	.	.	MAF_USDA=1.639
NC_035103.1	27749290	.	A	T	.	.	MAF_USDA=1.639
NC_035103.1	27749306	.	C	T	.	.	MAF_USDA=1.639
NC_035103.1	27749309	.	C	T	.	.	MAF_INRAE=2.5;MAF_USDA=19.672
NC_035103.1	27749311	.	A	C	.	.	MAF_INRAE=12.5;MAF_USDA=35.882
NC_035103.1	27749324	.	G	A	.	.	MAF_INRAE=15.823;MAF_USDA=35.294
NC_035103.1	27749352	.	C	T	.	.	MAF_USDA=1.639
NC_035103.1	27749379	.	G	C	.	.	MAF_USDA=14.754
NC_035103.1	27749421	.	T	C	.	.	MAF_USDA=9.016
NC_035103.1	27749433	.	C	T	.	.	MAF_USDA=6.25
NC_035103.1	27749461	.	G	A	.	.	MAF_USDA=17.647
NC_035103.1	27749463	.	T	G	.	.	MAF_USDA=1.639
NC_035103.1	27749467	.	C	T	.	.	MAF_USDA=17.647
NC_035103.1	27749482	.	T	C	.	.	MAF_USDA=17.059
NC_035103.1	27749495	.	C	T	.	.	MAF_USDA=11.176
NC_035103.1	27749503	.	T	C	.	.	MAF_USDA=24.59
NC_035103.1	27749514	.	C	T	.	.	MAF_USDA=10.417
NC_035103.1	27749517	.	C	T	.	.	MAF_INRAE=11.667;MAF_USDA=30.0
NC_035103.1	27749552	.	T	G	.	.	MAF_INRAE=2.5
NC_035103.1	27749561	.	C	T	.	.	MAF_INRAE=2.5
NC_035103.1	27749565	.	C	T	.	.	MAF_INRAE=2.5
NC_035103.1	27749588	.	G	A	.	.	MAF_INRAE=24.167;MAF_USDA=20.833
NC_035103.1	27749599	.	G	A	.	.	MAF_INRAE=15.823;MAF_USDA=30.588
NC_035103.1	27749607	.	A	C	.	.	MAF_INRAE=1.667;MAF_USDA=2.459
NC_035103.1	27749699	.	G	A	.	.	MAF_INRAE=15.823;MAF_USDA=34.706
NC_035103.1	27749784	.	C	G	.	.	MAF_USDA=30.435
NC_035103.1	27749812	.	C	T	.	.	MAF_INRAE=25.316;MAF_USDA=3.529
NC_035103.1	27749828	.	A	G	.	.	MAF_INRAE=15.19;MAF_USDA=34.118
NC_035103.1	27749843	.	T	A	.	.	MAF_USDA=9.016
NC_035103.1	27749846	.	G	A	.	.	MAF_INRAE=8.861;MAF_USDA=10.588
NC_035103.1	27749883	.	A	C	.	.	MAF_INRAE=1.667;MAF_USDA=4.098
NC_035103.1	27749885	.	A	G	.	.	MAF_INRAE=1.667
NC_035103.1	27749890	.	C	G	.	.	MAF_INRAE=1.667
NC_035103.1	27749894	.	G	A	.	.	MAF_INRAE=14.557
NC_035103.1	27749934	.	C	T	.	.	MAF_INRAE=14.557;MAF_USDA=31.25
NC_035103.1	27749935	.	G	A	.	.	MAF_INRAE=13.333
NC_035103.1	27749942	.	A	T	.	.	MAF_INRAE=2.5
NC_035103.1	27749943	.	A	T	.	.	MAF_INRAE=1.667
NC_035103.1	27749949	.	T	C	.	.	MAF_INRAE=3.333
NC_035103.1	27749952	.	C	T	.	.	MAF_INRAE=4.167
NC_035103.1	27749957	.	C	T	.	.	MAF_INRAE=15.0
NC_035103.1	27749986	.	T	C	.	.	MAF_INRAE=15.833
NC_035103.1	27749995	.	C	G	.	.	MAF_INRAE=2.5
NC_035103.1	27749998	.	G	T	.	.	MAF_INRAE=2.5
NC_035103.1	27750003	.	G	A	.	.	MAF_INRAE=15.19;MAF_USDA=35.294
NC_035103.1	27750029	.	T	C	.	.	MAF_INRAE=15.19;MAF_USDA=35.294
NC_035103.1	27750058	.	A	G	.	.	MAF_USDA=10.656
NC_035103.1	27750089	.	A	T	.	.	MAF_INRAE=14.557;MAF_USDA=34.118
NC_035103.1	27750103	.	C	T	.	.	MAF_INRAE=14.557;MAF_USDA=35.882
NC_035103.1	27750109	.	A	G	.	.	MAF_INRAE=14.557;MAF_USDA=34.118
NC_035103.1	27750146	.	C	G	.	.	MAF_INRAE=1.667;MAF_USDA=2.459
NC_035103.1	27750147	.	C	G	.	.	MAF_USDA=2.459
NC_035103.1	27750148	.	A	C	.	.	MAF_USDA=2.459
NC_035103.1	27750149	.	G	A	.	.	MAF_USDA=2.459
NC_035103.1	27750207	.	G	T	.	.	MAF_INRAE=15.823;MAF_USDA=33.529
NC_035103.1	27750208	.	G	A	.	.	MAF_INRAE=12.5;MAF_USDA=32.941
NC_035103.1	27750235	.	G	A	.	.	MAF_INRAE=15.823;MAF_USDA=31.25
NC_035103.1	27750274	.	C	T	.	.	MAF_USDA=2.459
NC_035103.1	27750295	.	C	T	.	.	MAF_INRAE=15.823;MAF_USDA=34.118
NC_035103.1	27750353	.	C	A	.	.	MAF_INRAE=6.329;MAF_USDA=23.529
NC_035103.1	27750355	.	G	A	.	.	MAF_INRAE=10.0;MAF_USDA=34.118
NC_035103.1	27750391	.	C	T	.	.	MAF_USDA=1.639
NC_035103.1	27750402	.	C	T	.	.	MAF_INRAE=5.063;MAF_USDA=2.976
NC_035103.1	27750416	.	G	T	.	.	MAF_INRAE=15.823;MAF_USDA=36.31
NC_035103.1	27750442	.	G	A	.	.	MAF_INRAE=5.063;MAF_USDA=2.083
NC_035103.1	27750460	.	G	A	.	.	MAF_INRAE=15.823;MAF_USDA=35.119
NC_035103.1	27750552	.	C	T	.	.	MAF_INRAE=15.823;MAF_USDA=33.929
NC_035103.1	27750559	.	G	A	.	.	MAF_INRAE=15.823;MAF_USDA=33.929
NC_035103.1	27750563	.	T	G	.	.	MAF_INRAE=12.5;MAF_USDA=33.929
NC_035103.1	27750567	.	C	T	.	.	MAF_INRAE=12.5;MAF_USDA=33.529
NC_035103.1	27750597	.	G	A	.	.	MAF_INRAE=16.456;MAF_USDA=35.882
NC_035103.1	27750658	.	G	A	.	.	MAF_INRAE=15.823;MAF_USDA=33.529
NC_035103.1	27750695	.	C	T	.	.	MAF_INRAE=15.823;MAF_USDA=33.529
NC_035103.1	27750701	.	G	A	.	.	MAF_INRAE=15.823;MAF_USDA=33.529
NC_035103.1	27750709	.	G	T	.	.	MAF_INRAE=15.823;MAF_USDA=33.529
NC_035103.1	27750752	.	G	A	.	.	MAF_INRAE=1.667;MAF_USDA=2.5
NC_035103.1	27750855	.	G	A	.	.	MAF_INRAE=15.823;MAF_USDA=35.294
NC_035103.1	27750901	.	T	C	.	.	MAF_INRAE=9.494;MAF_USDA=10.588
NC_035103.1	27750905	.	T	A	.	.	MAF_INRAE=12.5;MAF_USDA=35.294
NC_035103.1	27750910	.	C	T	.	.	MAF_INRAE=15.823;MAF_USDA=35.294
NC_035103.1	27750955	.	G	A	.	.	MAF_INRAE=15.823;MAF_USDA=35.294
NC_035103.1	27750979	.	G	A	.	.	MAF_INRAE=15.823;MAF_USDA=35.882
NC_035103.1	27750981	.	T	G	.	.	MAF_USDA=3.279
NC_035103.1	27751104	.	A	T	.	.	MAF_INRAE=15.823;MAF_USDA=31.25
NC_035103.1	27751136	.	C	T	.	.	MAF_INRAE=25.833;MAF_USDA=7.059
NC_035103.1	27751157	.	C	T	.	.	MAF_USDA=1.639
NC_035103.1	27751219	.	C	T	.	.	MAF_INRAE=5.063;MAF_USDA=1.765
NC_035103.1	27751401	.	C	A	.	.	MAF_INRAE=15.19;MAF_USDA=34.706
NC_035103.1	27751524	.	G	A	.	.	MAF_USDA=8.235
NC_035103.1	27751527	.	C	A	.	.	MAF_INRAE=18.987
NC_035103.1	27751573	.	T	G	.	.	MAF_USDA=25.0
NC_035103.1	27751574	.	A	C	.	.	MAF_USDA=4.167
NC_035103.1	27751576	.	A	G	.	.	MAF_USDA=4.167
NC_035103.1	27751602	.	C	T	.	.	MAF_INRAE=18.987;MAF_USDA=19.412
NC_035103.1	27751652	.	C	G	.	.	MAF_INRAE=12.5;MAF_USDA=31.25
NC_035103.1	27751653	.	A	T	.	.	MAF_INRAE=12.5;MAF_USDA=31.25
NC_035103.1	27751718	.	C	A	.	.	MAF_INRAE=25.833;MAF_USDA=7.647
NC_035103.1	27751775	.	C	T	.	.	MAF_INRAE=5.263;MAF_USDA=9.167
NC_035103.1	27751779	.	G	T	.	.	MAF_INRAE=12.5;MAF_USDA=35.714
NC_035103.1	27751816	.	C	A	.	.	MAF_USDA=1.667
NC_035103.1	27751827	.	A	G	.	.	MAF_INRAE=15.0
NC_035103.1	27751901	.	G	A	.	.	MAF_INRAE=15.823;MAF_USDA=31.25
NC_035103.1	27751904	.	C	A	.	.	MAF_INRAE=18.354;MAF_USDA=20.833
NC_035103.1	27751937	.	C	T	.	.	MAF_USDA=1.667
NC_035103.1	27752019	.	T	C	.	.	MAF_USDA=12.295
NC_035103.1	27752033	.	A	C	.	.	MAF_USDA=8.197
NC_035103.1	27752095	.	G	A	.	.	MAF_INRAE=11.667;MAF_USDA=32.941
NC_035103.1	27752106	.	C	G	.	.	MAF_INRAE=15.19;MAF_USDA=34.118
NC_035103.1	27752229	.	C	T	.	.	MAF_INRAE=6.329;MAF_USDA=25.294
NC_035103.1	27752252	.	A	C	.	.	MAF_INRAE=18.987
NC_035103.1	27752332	.	T	G	.	.	MAF_INRAE=6.329;MAF_USDA=19.412
NC_035103.1	27752336	.	C	A	.	.	MAF_USDA=10.656
NC_035103.1	27752345	.	C	A	.	.	MAF_USDA=9.016
NC_035103.1	27752367	.	T	A	.	.	MAF_USDA=13.115
NC_035103.1	27752397	.	G	A	.	.	MAF_USDA=16.393
NC_035103.1	27752413	.	T	G	.	.	MAF_INRAE=12.5;MAF_USDA=27.083
NC_035103.1	27752426	.	G	A	.	.	MAF_INRAE=12.5;MAF_USDA=27.083
NC_035103.1	27752449	.	T	G	.	.	MAF_INRAE=5.063;MAF_USDA=7.377
NC_035103.1	27752451	.	T	C	.	.	MAF_INRAE=12.5;MAF_USDA=25.0
NC_035103.1	27752455	.	C	A	.	.	MAF_USDA=1.639
NC_035103.1	27752461	.	G	T	.	.	MAF_USDA=15.574
NC_035103.1	27752465	.	C	A	.	.	MAF_USDA=5.738
NC_035103.1	27752471	.	A	G	.	.	MAF_USDA=4.918
NC_035103.1	27752476	.	C	A	.	.	MAF_USDA=15.574
NC_035103.1	27752492	.	C	T	.	.	MAF_INRAE=5.833
NC_035103.1	27752493	.	G	T	.	.	MAF_USDA=13.934
NC_035103.1	27752495	.	G	T	.	.	MAF_USDA=12.295
NC_035103.1	27752509	.	A	T	.	.	MAF_USDA=20.492
NC_035103.1	27752526	.	G	T	.	.	MAF_USDA=20.492
NC_035103.1	27752602	.	G	C	.	.	MAF_INRAE=6.667
NC_035103.1	27752603	.	A	T	.	.	MAF_INRAE=6.667
NC_035103.1	27752663	.	G	A	.	.	MAF_INRAE=15.823;MAF_USDA=32.941
NC_035103.1	27752751	.	C	T	.	.	MAF_INRAE=25.833;MAF_USDA=5.882
NC_035103.1	27752759	.	A	C	.	.	MAF_INRAE=15.823;MAF_USDA=34.118
NC_035103.1	27752791	.	T	G	.	.	MAF_INRAE=15.823;MAF_USDA=34.118
NC_035103.1	27752796	.	C	T	.	.	MAF_USDA=2.459
NC_035103.1	27752800	.	G	A	.	.	MAF_INRAE=17.722;MAF_USDA=48.235
NC_035103.1	27752805	.	A	G	.	.	MAF_INRAE=9.494;MAF_USDA=8.929
NC_035103.1	27752806	.	T	C	.	.	MAF_INRAE=12.5;MAF_USDA=32.738
NC_035103.1	27752813	.	C	T	.	.	MAF_INRAE=5.263;MAF_USDA=10.833
NC_035103.1	27752843	.	C	T	.	.	MAF_USDA=9.016
NC_035103.1	27752883	.	A	G	.	.	MAF_USDA=14.407
NC_035103.1	27752892	.	T	C	.	.	MAF_INRAE=26.316;MAF_USDA=24.576
NC_035103.1	27752895	.	T	C	.	.	MAF_USDA=8.333
NC_035103.1	27752905	.	T	G	.	.	MAF_INRAE=26.316
NC_035103.1	27752938	.	C	T	.	.	MAF_INRAE=15.823;MAF_USDA=32.353
NC_035103.1	27752981	.	G	T	.	.	MAF_USDA=3.279
NC_035103.1	27753042	.	C	T	.	.	MAF_USDA=10.656
NC_035103.1	27753134	.	T	C	.	.	MAF_INRAE=6.329;MAF_USDA=24.118
NC_035103.1	27753158	.	T	C	.	.	MAF_INRAE=6.329;MAF_USDA=24.118
NC_035103.1	27753198	.	G	C	.	.	MAF_INRAE=15.823;MAF_USDA=34.118
NC_035103.1	27753251	.	C	T	.	.	MAF_INRAE=26.316;MAF_USDA=33.333
NC_035103.1	27753266	.	C	T	.	.	MAF_INRAE=2.5;MAF_USDA=17.797
NC_035103.1	27753313	.	C	A	.	.	MAF_USDA=1.639
NC_035103.1	27753317	.	G	A	.	.	MAF_USDA=1.639
NC_035103.1	27753326	.	G	A	.	.	MAF_USDA=11.475
NC_035103.1	27753330	.	T	C	.	.	MAF_INRAE=9.167;MAF_USDA=10.588
NC_035103.1	27753398	.	G	T	.	.	MAF_INRAE=15.823;MAF_USDA=35.294
NC_035103.1	27753400	.	A	G	.	.	MAF_USDA=1.639
NC_035103.1	27753401	.	T	C	.	.	MAF_USDA=1.639
NC_035103.1	27753435	.	T	G	.	.	MAF_INRAE=2.5;MAF_USDA=18.033
NC_035103.1	27753579	.	A	G	.	.	MAF_INRAE=17.722;MAF_USDA=20.238
NC_035103.1	27753583	.	G	T	.	.	MAF_INRAE=6.329;MAF_USDA=25.595
NC_035103.1	27753603	.	T	C	.	.	MAF_INRAE=15.823;MAF_USDA=35.119
NC_035103.1	27753607	.	T	C	.	.	MAF_INRAE=12.5;MAF_USDA=35.714
NC_035103.1	27753614	.	A	T	.	.	MAF_INRAE=15.823
NC_035103.1	27753636	.	G	A	.	.	MAF_INRAE=15.19;MAF_USDA=34.706
NC_035103.1	27753702	.	C	T	.	.	MAF_USDA=2.459
NC_035103.1	27753710	.	A	T	.	.	MAF_INRAE=18.987
NC_035103.1	27753746	.	C	T	.	.	MAF_INRAE=15.823;MAF_USDA=35.882
NC_035103.1	27753762	.	G	T	.	.	MAF_INRAE=5.263;MAF_USDA=9.836
NC_035103.1	27753765	.	A	C	.	.	MAF_INRAE=2.5;MAF_USDA=16.393
NC_035103.1	27753846	.	A	T	.	.	MAF_USDA=9.756
NC_035103.1	27753850	.	T	A	.	.	MAF_USDA=1.724
NC_035103.1	27753974	.	T	G	.	.	MAF_USDA=12.5
NC_035103.1	27754054	.	T	A	.	.	MAF_INRAE=4.43;MAF_USDA=4.167
NC_035103.1	27754083	.	C	A	.	.	MAF_INRAE=5.263;MAF_USDA=5.085
NC_035103.1	27754156	.	G	A	.	.	MAF_INRAE=37.975;MAF_USDA=41.667
NC_035103.1	27754201	.	A	G	.	.	MAF_INRAE=9.494;MAF_USDA=10.843
NC_035103.1	27754256	.	G	A	.	.	MAF_INRAE=18.354;MAF_USDA=19.88
NC_035103.1	27754398	.	T	A	.	.	MAF_USDA=1.695
NC_035103.1	27754471	.	A	G	.	.	MAF_INRAE=11.667;MAF_USDA=31.25
NC_035103.1	27754509	.	A	T	.	.	MAF_USDA=1.667
NC_035103.1	27754526	.	G	A	.	.	MAF_USDA=2.459
NC_035103.1	27754562	.	A	G	.	.	MAF_INRAE=2.5;MAF_USDA=19.672
NC_035103.1	27754620	.	T	G	.	.	MAF_INRAE=15.823;MAF_USDA=34.118
NC_035103.1	27754645	.	A	G	.	.	MAF_INRAE=15.823;MAF_USDA=34.118
NC_035103.1	27754691	.	A	G	.	.	MAF_USDA=29.167
NC_035103.1	27754692	.	T	C	.	.	MAF_USDA=29.167
NC_035103.1	27754725	.	A	G	.	.	MAF_INRAE=15.823;MAF_USDA=35.294
NC_035103.1	27754742	.	C	T	.	.	MAF_INRAE=15.823;MAF_USDA=34.706
NC_035103.1	27754828	.	T	C	.	.	MAF_USDA=8.235
NC_035103.1	27754866	.	G	A	.	.	MAF_INRAE=15.823;MAF_USDA=34.118
NC_035103.1	27754877	.	A	C	.	.	MAF_USDA=8.235
NC_035103.1	27754899	.	C	T	.	.	MAF_USDA=2.459
NC_035103.1	27754933	.	C	T	.	.	MAF_INRAE=15.823;MAF_USDA=34.118
NC_035103.1	27754951	.	A	C	.	.	MAF_INRAE=2.5;MAF_USDA=18.033
NC_035103.1	27755055	.	T	A	.	.	MAF_INRAE=15.823;MAF_USDA=34.118
NC_035103.1	27755291	.	A	C	.	.	MAF_INRAE=5.063;MAF_USDA=1.765
NC_035103.1	27755323	.	A	G	.	.	MAF_INRAE=5.063;MAF_USDA=1.176
NC_035103.1	27755327	.	C	T	.	.	MAF_USDA=8.235
NC_035103.1	27755426	.	T	C	.	.	MAF_INRAE=15.823;MAF_USDA=33.529
NC_035103.1	27755446	.	G	T	.	.	MAF_INRAE=15.823;MAF_USDA=34.118
NC_035103.1	27755457	.	C	T	.	.	MAF_INRAE=15.823;MAF_USDA=33.529
NC_035103.1	27755465	.	C	T	.	.	MAF_INRAE=13.291;MAF_USDA=8.235
NC_035103.1	27755481	.	C	T	.	.	MAF_USDA=2.459
NC_035103.1	27755482	.	T	A	.	.	MAF_USDA=2.459
NC_035103.1	27755523	.	C	G	.	.	MAF_USDA=8.235
NC_035103.1	27755542	.	C	A	.	.	MAF_INRAE=2.5;MAF_USDA=17.213
NC_035103.1	27755562	.	C	A	.	.	MAF_INRAE=17.722;MAF_USDA=48.235
NC_035103.1	27755566	.	G	T	.	.	MAF_INRAE=33.333;MAF_USDA=12.941
NC_035103.1	27755616	.	C	A	.	.	MAF_USDA=8.235
NC_035103.1	27755647	.	A	C	.	.	MAF_INRAE=4.167
NC_035103.1	27755659	.	A	T	.	.	MAF_USDA=3.279
NC_035103.1	27755711	.	T	C	.	.	MAF_INRAE=16.667
NC_035103.1	27755731	.	T	C	.	.	MAF_USDA=1.639
NC_035103.1	27755871	.	A	C	.	.	MAF_INRAE=1.667
NC_035103.1	27755890	.	C	A	.	.	MAF_INRAE=6.329;MAF_USDA=23.529
NC_035103.1	27756110	.	C	T	.	.	MAF_INRAE=9.494;MAF_USDA=9.412
NC_035103.1	27756132	.	C	T	.	.	MAF_USDA=8.824
NC_035103.1	27756164	.	G	A	.	.	MAF_USDA=2.459
NC_035103.1	27756235	.	A	G	.	.	MAF_INRAE=2.5;MAF_USDA=17.213
NC_035103.1	27756280	.	C	A	.	.	MAF_USDA=1.639
NC_035103.1	27756290	.	C	T	.	.	MAF_USDA=2.459
NC_035103.1	27756423	.	C	T	.	.	MAF_INRAE=5.063;MAF_USDA=9.836
NC_035103.1	27756472	.	G	A	.	.	MAF_INRAE=17.722;MAF_USDA=32.353
NC_035103.1	27756482	.	G	T	.	.	MAF_USDA=1.639
NC_035103.1	27756580	.	G	A	.	.	MAF_INRAE=9.494;MAF_USDA=11.446
NC_035103.1	27756744	.	A	G	.	.	MAF_INRAE=18.987
NC_035103.1	27756789	.	C	T	.	.	MAF_USDA=8.434
NC_035103.1	27756813	.	G	C	.	.	MAF_USDA=11.017
NC_035103.1	27757022	.	A	G	.	.	MAF_INRAE=5.263;MAF_USDA=8.475
NC_035103.1	27757038	.	A	G	.	.	MAF_INRAE=2.5;MAF_USDA=21.186
NC_035103.1	27757057	.	T	A	.	.	MAF_INRAE=3.333
NC_035103.1	27757084	.	A	G	.	.	MAF_INRAE=25.0;MAF_USDA=6.024
NC_035103.1	27757108	.	C	G	.	.	MAF_INRAE=18.987
NC_035103.1	27757113	.	G	A	.	.	MAF_USDA=2.542
NC_035103.1	27757131	.	T	A	.	.	MAF_USDA=1.695
NC_035103.1	27757189	.	T	G	.	.	MAF_INRAE=4.43;MAF_USDA=2.41
NC_035103.1	27757235	.	C	T	.	.	MAF_INRAE=18.354;MAF_USDA=45.181
NC_035103.1	27757353	.	C	A	.	.	MAF_USDA=9.146
NC_035103.1	27757395	.	T	G	.	.	MAF_USDA=14.583
NC_035103.1	27757665	.	C	A	.	.	MAF_INRAE=18.987;MAF_USDA=38.824
NC_035103.1	27757667	.	T	A	.	.	MAF_INRAE=5.0;MAF_USDA=2.353
NC_035103.1	27757683	.	G	A	.	.	MAF_USDA=2.459
NC_035103.1	27757722	.	G	T	.	.	MAF_INRAE=25.0;MAF_USDA=5.882
NC_035103.1	27757788	.	C	A	.	.	MAF_USDA=13.934
NC_035103.1	27757895	.	T	C	.	.	MAF_INRAE=2.5;MAF_USDA=19.167
NC_035103.1	27757898	.	T	A	.	.	MAF_INRAE=22.5
NC_035103.1	27757903	.	T	G	.	.	MAF_INRAE=4.43;MAF_USDA=3.571
NC_035103.1	27757917	.	T	A	.	.	MAF_INRAE=1.667;MAF_USDA=2.5
NC_035103.1	27757929	.	C	A	.	.	MAF_INRAE=5.263;MAF_USDA=7.5
NC_035103.1	27757974	.	T	G	.	.	MAF_USDA=2.5
NC_035103.1	27758031	.	A	C	.	.	MAF_INRAE=25.833;MAF_USDA=7.647
NC_035103.1	27758062	.	C	A	.	.	MAF_USDA=1.639
NC_035103.1	27758109	.	C	G	.	.	MAF_USDA=1.639
NC_035103.1	27758206	.	A	G	.	.	MAF_INRAE=9.494;MAF_USDA=10.588
NC_035103.1	27758251	.	A	G	.	.	MAF_USDA=27.647
NC_035103.1	27758284	.	C	T	.	.	MAF_USDA=27.083
NC_035103.1	27758317	.	C	G	.	.	MAF_USDA=25.0
NC_035103.1	27758386	.	T	A	.	.	MAF_INRAE=1.667;MAF_USDA=27.059
NC_035103.1	27758404	.	A	T	.	.	MAF_INRAE=12.658;MAF_USDA=49.412
NC_035103.1	27758407	.	C	T	.	.	MAF_INRAE=11.667;MAF_USDA=49.412
NC_035103.1	27758440	.	T	C	.	.	MAF_INRAE=10.127;MAF_USDA=21.765
NC_035103.1	27758451	.	G	A	.	.	MAF_USDA=38.824
NC_035103.1	27758475	.	C	A	.	.	MAF_USDA=10.656
NC_035103.1	27758492	.	G	A	.	.	MAF_INRAE=12.658;MAF_USDA=48.824
NC_035103.1	27758579	.	T	C	.	.	MAF_INRAE=1.667;MAF_USDA=26.471
NC_035103.1	27758588	.	G	A	.	.	MAF_INRAE=1.667
NC_035103.1	27758612	.	T	A	.	.	MAF_USDA=9.016
NC_035103.1	27758632	.	C	A	.	.	MAF_USDA=2.459
NC_035103.1	27758638	.	A	C	.	.	MAF_USDA=10.656
NC_035103.1	27758658	.	T	G	.	.	MAF_INRAE=1.667;MAF_USDA=28.235
NC_035103.1	27758706	.	A	G	.	.	MAF_INRAE=5.063;MAF_USDA=12.295
NC_035103.1	27758709	.	G	A	.	.	MAF_USDA=1.639
NC_035103.1	27758722	.	A	C	.	.	MAF_USDA=13.934
NC_035103.1	27758829	.	G	T	.	.	MAF_INRAE=1.667;MAF_USDA=27.647
NC_035103.1	27758910	.	T	G	.	.	MAF_USDA=9.836
NC_035103.1	27759004	.	G	T	.	.	MAF_USDA=1.639
NC_035103.1	27759005	.	C	T	.	.	MAF_INRAE=1.667;MAF_USDA=28.824
NC_035103.1	27759009	.	G	A	.	.	MAF_INRAE=1.667
NC_035103.1	27759103	.	A	G	.	.	MAF_INRAE=12.658;MAF_USDA=48.824
NC_035103.1	27759104	.	A	T	.	.	MAF_INRAE=1.667;MAF_USDA=27.647
NC_035103.1	27759145	.	A	G	.	.	MAF_INRAE=12.658;MAF_USDA=48.824
NC_035103.1	27759294	.	T	C	.	.	MAF_INRAE=10.759;MAF_USDA=22.353
NC_035103.1	27759346	.	G	A	.	.	MAF_USDA=44.512
NC_035103.1	27759361	.	G	A	.	.	MAF_USDA=29.268
NC_035103.1	27759387	.	C	G	.	.	MAF_USDA=7.927
NC_035103.1	27759507	.	G	T	.	.	MAF_USDA=3.279
NC_035103.1	27759564	.	A	G	.	.	MAF_USDA=20.482
NC_035103.1	27759584	.	C	T	.	.	MAF_USDA=8.235
NC_035103.1	27759614	.	C	T	.	.	MAF_USDA=9.836
NC_035103.1	27759670	.	C	T	.	.	MAF_USDA=1.639
NC_035103.1	27759700	.	C	T	.	.	MAF_USDA=1.639
NC_035103.1	27759733	.	G	A	.	.	MAF_USDA=8.235
NC_035103.1	27759807	.	C	T	.	.	MAF_USDA=10.656
NC_035103.1	27759820	.	T	G	.	.	MAF_USDA=2.459
NC_035103.1	27759824	.	T	G	.	.	MAF_USDA=2.083
NC_035103.1	27759899	.	A	G	.	.	MAF_INRAE=25.833;MAF_USDA=7.647
NC_035103.1	27759951	.	A	C	.	.	MAF_INRAE=10.127;MAF_USDA=21.765
NC_035103.1	27759984	.	A	T	.	.	MAF_INRAE=1.667;MAF_USDA=26.471
NC_035103.1	27759996	.	T	A	.	.	MAF_INRAE=1.667;MAF_USDA=25.595
NC_035103.1	27760018	.	C	T	.	.	MAF_INRAE=1.667;MAF_USDA=26.19
NC_035103.1	27760061	.	C	A	.	.	MAF_INRAE=18.354;MAF_USDA=20.833
NC_035103.1	27760062	.	C	T	.	.	MAF_USDA=1.667
NC_035103.1	27760071	.	A	G	.	.	MAF_INRAE=10.127;MAF_USDA=22.024
NC_035103.1	27760111	.	T	C	.	.	MAF_INRAE=10.127;MAF_USDA=21.765
NC_035103.1	27760123	.	A	G	.	.	MAF_INRAE=9.494;MAF_USDA=10.0
NC_035103.1	27760128	.	A	G	.	.	MAF_INRAE=10.127;MAF_USDA=21.765
NC_035103.1	27760170	.	T	C	.	.	MAF_INRAE=12.658;MAF_USDA=50.0
NC_035103.1	27760175	.	A	G	.	.	MAF_INRAE=10.526;MAF_USDA=27.083
NC_035103.1	27760225	.	A	C	.	.	MAF_INRAE=1.667;MAF_USDA=16.393
NC_035103.1	27760236	.	G	T	.	.	MAF_USDA=18.033
NC_035103.1	27760252	.	G	T	.	.	MAF_INRAE=10.526;MAF_USDA=22.941
NC_035103.1	27760282	.	T	C	.	.	MAF_USDA=12.5
NC_035103.1	27760328	.	T	C	.	.	MAF_USDA=1.639
NC_035103.1	27760409	.	G	C	.	.	MAF_USDA=3.279
NC_035103.1	27760418	.	T	A	.	.	MAF_INRAE=10.127;MAF_USDA=22.353
NC_035103.1	27760419	.	T	G	.	.	MAF_USDA=22.353
NC_035103.1	27760423	.	T	G	.	.	MAF_INRAE=10.0;MAF_USDA=21.176
NC_035103.1	27760470	.	C	T	.	.	MAF_INRAE=14.167
NC_035103.1	27760475	.	T	C	.	.	MAF_USDA=9.412
NC_035103.1	27760635	.	G	A	.	.	MAF_INRAE=1.667;MAF_USDA=33.929
NC_035103.1	27760638	.	C	T	.	.	MAF_INRAE=12.658;MAF_USDA=49.405
NC_035103.1	27760648	.	A	C	.	.	MAF_INRAE=10.759;MAF_USDA=15.476
NC_035103.1	27760678	.	T	A	.	.	MAF_USDA=1.639
NC_035103.1	27760679	.	G	T	.	.	MAF_USDA=4.918
NC_035103.1	27760691	.	A	G	.	.	MAF_INRAE=3.165;MAF_USDA=40.0
NC_035103.1	27760706	.	C	A	.	.	MAF_INRAE=18.987;MAF_USDA=2.459
NC_035103.1	27760708	.	C	T	.	.	MAF_USDA=2.459
NC_035103.1	27760768	.	T	G	.	.	MAF_USDA=10.119
NC_035103.1	27760769	.	A	T	.	.	MAF_INRAE=27.5;MAF_USDA=43.75
NC_035103.1	27760793	.	G	T	.	.	MAF_USDA=8.235
NC_035103.1	27760798	.	A	G	.	.	MAF_INRAE=31.646;MAF_USDA=47.647
NC_035103.1	27760820	.	A	G	.	.	MAF_INRAE=43.671;MAF_USDA=28.824
NC_035103.1	27760947	.	C	T	.	.	MAF_INRAE=18.354;MAF_USDA=20.0
NC_035103.1	27760959	.	G	A	.	.	MAF_USDA=4.098
NC_035103.1	27760977	.	G	A	.	.	MAF_USDA=3.279
NC_035103.1	27761099	.	A	G	.	.	MAF_USDA=1.667
NC_035103.1	27761129	.	A	G	.	.	MAF_INRAE=20.886;MAF_USDA=12.941
NC_035103.1	27761180	.	T	A	.	.	MAF_USDA=29.167
NC_035103.1	27761181	.	G	A,T	.	.	MAF_INRAE=16.667;MAF_USDA=29.167
NC_035103.1	27761182	.	C	A	.	.	MAF_USDA=29.167
NC_035103.1	27761185	.	T	A	.	.	MAF_USDA=29.167
NC_035103.1	27761205	.	T	G	.	.	MAF_INRAE=28.481;MAF_USDA=47.059
NC_035103.1	27761206	.	G	T	.	.	MAF_USDA=8.197
NC_035103.1	27761214	.	C	T	.	.	MAF_INRAE=8.228;MAF_USDA=15.294
NC_035103.1	27761283	.	T	C	.	.	MAF_INRAE=48.734;MAF_USDA=31.765
NC_035103.1	27761339	.	T	C	.	.	MAF_USDA=3.279
NC_035103.1	27761458	.	A	C	.	.	MAF_USDA=7.059
NC_035103.1	27761459	.	T	G	.	.	MAF_INRAE=6.667;MAF_USDA=11.765
NC_035103.1	27761581	.	T	C	.	.	MAF_USDA=13.115
NC_035103.1	27761638	.	G	T	.	.	MAF_INRAE=26.316;MAF_USDA=20.0
NC_035103.1	27761704	.	G	T	.	.	MAF_USDA=1.639
NC_035103.1	27761711	.	G	A	.	.	MAF_USDA=5.738
NC_035103.1	27761829	.	C	A	.	.	MAF_USDA=18.452
NC_035103.1	27761848	.	C	A	.	.	MAF_USDA=1.724
NC_035103.1	27761875	.	T	G	.	.	MAF_USDA=29.167
NC_035103.1	27762802	.	C	T	.	.	MAF_USDA=25.0
NC_035103.1	27762806	.	C	A	.	.	MAF_USDA=1.667
NC_035103.1	27762823	.	G	A	.	.	MAF_USDA=11.585
NC_035103.1	27762867	.	T	C	.	.	MAF_USDA=2.5
NC_035103.1	27762955	.	A	C	.	.	MAF_INRAE=20.253;MAF_USDA=32.738
NC_035103.1	27762971	.	T	C	.	.	MAF_USDA=11.905
NC_035103.1	27763055	.	T	A	.	.	MAF_USDA=1.639
NC_035103.1	27763151	.	T	A	.	.	MAF_INRAE=2.5;MAF_USDA=2.083
NC_035103.1	27763218	.	A	G	.	.	MAF_USDA=27.083
NC_035103.1	27763267	.	G	A	.	.	MAF_USDA=1.765
NC_035103.1	27763344	.	G	C	.	.	MAF_INRAE=18.354;MAF_USDA=27.059
NC_035103.1	27763347	.	T	G	.	.	MAF_INRAE=5.063;MAF_USDA=1.765
NC_035103.1	27763748	.	C	A	.	.	MAF_USDA=1.639
NC_035103.1	27763773	.	A	G	.	.	MAF_USDA=5.738
NC_035103.1	27763818	.	G	T	.	.	MAF_INRAE=43.671;MAF_USDA=33.529
NC_035103.1	27763844	.	T	C	.	.	MAF_INRAE=34.177;MAF_USDA=31.765
NC_035103.1	27763863	.	G	T	.	.	MAF_INRAE=5.263;MAF_USDA=1.765
NC_035103.1	27763865	.	C	A	.	.	MAF_USDA=5.294
NC_035103.1	27763955	.	G	A	.	.	MAF_INRAE=17.722;MAF_USDA=20.0
NC_035103.1	27764014	.	A	G	.	.	MAF_USDA=1.639
NC_035103.1	27764028	.	C	A	.	.	MAF_INRAE=3.797;MAF_USDA=19.672
NC_035103.1	27764153	.	A	G	.	.	MAF_INRAE=3.797;MAF_USDA=3.279
NC_035103.1	27764237	.	T	A	.	.	MAF_USDA=5.294
NC_035103.1	27764255	.	T	G	.	.	MAF_USDA=6.557
NC_035103.1	27764461	.	G	T	.	.	MAF_USDA=1.639
NC_035103.1	27764515	.	T	A	.	.	MAF_INRAE=47.468;MAF_USDA=37.5
NC_035103.1	27764533	.	G	C	.	.	MAF_USDA=5.738
NC_035103.1	27764543	.	A	C	.	.	MAF_USDA=1.639
NC_035103.1	27764755	.	G	C	.	.	MAF_USDA=30.588
NC_035103.1	27764912	.	T	C	.	.	MAF_USDA=4.098
NC_035103.1	27764937	.	G	T	.	.	MAF_USDA=2.459
NC_035103.1	27764961	.	C	T	.	.	MAF_USDA=15.294
NC_035103.1	27764987	.	A	G	.	.	MAF_INRAE=18.987;MAF_USDA=38.235
NC_035103.1	27765007	.	G	A	.	.	MAF_INRAE=18.354;MAF_USDA=20.0
NC_035103.1	27765020	.	A	C	.	.	MAF_INRAE=46.835;MAF_USDA=32.353
NC_035103.1	27765023	.	T	G	.	.	MAF_USDA=4.918
NC_035103.1	27765078	.	C	A	.	.	MAF_INRAE=47.468;MAF_USDA=32.353
NC_035103.1	27765097	.	G	T	.	.	MAF_INRAE=34.177;MAF_USDA=30.0
NC_035103.1	27765143	.	A	T	.	.	MAF_USDA=6.471
NC_035103.1	27765165	.	T	C	.	.	MAF_INRAE=18.354;MAF_USDA=38.824
NC_035103.1	27765167	.	T	C	.	.	MAF_INRAE=15.833;MAF_USDA=38.824
NC_035103.1	27765170	.	A	C	.	.	MAF_INRAE=15.833;MAF_USDA=38.824
NC_035103.1	27765304	.	C	A	.	.	MAF_USDA=1.639
NC_035103.1	27765322	.	G	C	.	.	MAF_INRAE=13.924;MAF_USDA=14.706
NC_035103.1	27765326	.	T	C	.	.	MAF_USDA=10.588
NC_035103.1	27765424	.	T	G	.	.	MAF_INRAE=5.063;MAF_USDA=1.765
NC_035103.1	27765439	.	A	G	.	.	MAF_USDA=13.115
NC_035103.1	27765566	.	C	A	.	.	MAF_INRAE=20.253;MAF_USDA=40.164
NC_035103.1	27765799	.	G	A	.	.	MAF_USDA=1.639
NC_035103.1	27765894	.	C	A	.	.	MAF_USDA=26.271
NC_035103.1	27766005	.	T	G	.	.	MAF_INRAE=15.833;MAF_USDA=19.412
NC_035103.1	27766099	.	A	C	.	.	MAF_USDA=9.016
NC_035103.1	27766112	.	T	C	.	.	MAF_USDA=1.639
NC_035103.1	27766132	.	C	T	.	.	MAF_USDA=16.393
NC_035103.1	27766136	.	C	T	.	.	MAF_USDA=7.377
NC_035103.1	27766137	.	C	A	.	.	MAF_INRAE=45.833;MAF_USDA=25.882
NC_035103.1	27766140	.	A	T	.	.	MAF_INRAE=8.333;MAF_USDA=7.647
NC_035103.1	27766146	.	T	A	.	.	MAF_INRAE=15.0;MAF_USDA=19.412
NC_035103.1	27766160	.	G	T	.	.	MAF_USDA=7.377
NC_035103.1	27766170	.	G	A	.	.	MAF_USDA=4.098
NC_035103.1	27766196	.	G	T	.	.	MAF_USDA=1.639
NC_035103.1	27766202	.	A	G	.	.	MAF_USDA=6.557
NC_035103.1	27766348	.	A	C	.	.	MAF_USDA=1.639
NC_035103.1	27766403	.	C	A	.	.	MAF_INRAE=47.468;MAF_USDA=27.647
NC_035103.1	27766493	.	A	G	.	.	MAF_INRAE=20.253;MAF_USDA=42.623
NC_035103.1	27766550	.	C	T	.	.	MAF_USDA=1.639
NC_035103.1	27766557	.	G	A	.	.	MAF_INRAE=17.722;MAF_USDA=18.824
NC_035103.1	27766580	.	A	T	.	.	MAF_USDA=4.098
NC_035103.1	27766583	.	T	C	.	.	MAF_INRAE=9.494;MAF_USDA=12.353
NC_035103.1	27766651	.	C	A	.	.	MAF_INRAE=15.0;MAF_USDA=29.167
NC_035103.1	27766653	.	T	A	.	.	MAF_USDA=29.167
NC_035103.1	27766654	.	T	A	.	.	MAF_USDA=29.167
NC_035103.1	27766879	.	G	A	.	.	MAF_INRAE=3.797;MAF_USDA=3.279
NC_035103.1	27766950	.	C	A	.	.	MAF_INRAE=18.354;MAF_USDA=20.0
NC_035103.1	27767020	.	A	G	.	.	MAF_USDA=1.639
NC_035103.1	27767028	.	G	T	.	.	MAF_INRAE=13.924;MAF_USDA=14.706
NC_035103.1	27767130	.	T	C	.	.	MAF_INRAE=18.354;MAF_USDA=21.765
NC_035103.1	27767166	.	T	A	.	.	MAF_INRAE=37.975;MAF_USDA=42.353
NC_035103.1	27767177	.	T	A	.	.	MAF_USDA=14.754
NC_035103.1	27767214	.	G	T	.	.	MAF_INRAE=14.167;MAF_USDA=15.294
NC_035103.1	27767235	.	G	A	.	.	MAF_USDA=13.115
NC_035103.1	27767477	.	C	T	.	.	MAF_INRAE=3.797;MAF_USDA=2.459
NC_035103.1	27767552	.	A	G	.	.	MAF_INRAE=18.354;MAF_USDA=21.176
NC_035103.1	27767575	.	G	C	.	.	MAF_USDA=3.279
NC_035103.1	27767672	.	C	T	.	.	MAF_INRAE=18.354;MAF_USDA=20.0
NC_035103.1	27767678	.	A	G	.	.	MAF_INRAE=18.354;MAF_USDA=20.588
NC_035103.1	27767764	.	T	C	.	.	MAF_INRAE=20.886;MAF_USDA=2.459
NC_035103.1	27767837	.	G	T	.	.	MAF_INRAE=14.557;MAF_USDA=14.118
NC_035103.1	27767838	.	C	T	.	.	MAF_INRAE=14.167;MAF_USDA=14.118
NC_035103.1	27767891	.	C	T	.	.	MAF_INRAE=17.722;MAF_USDA=21.765
NC_035103.1	27767911	.	G	T	.	.	MAF_INRAE=3.797;MAF_USDA=2.459
NC_035103.1	27767934	.	G	A	.	.	MAF_USDA=4.706
NC_035103.1	27767973	.	T	C	.	.	MAF_INRAE=18.354;MAF_USDA=22.353
NC_035103.1	27768068	.	A	G	.	.	MAF_INRAE=37.975;MAF_USDA=29.167
NC_035103.1	27768167	.	T	C	.	.	MAF_USDA=11.475
NC_035103.1	27768225	.	T	C	.	.	MAF_USDA=14.754
NC_035103.1	27768226	.	T	C	.	.	MAF_USDA=14.754
NC_035103.1	27768227	.	C	A	.	.	MAF_USDA=14.754
NC_035103.1	27768249	.	C	A	.	.	MAF_USDA=7.377
NC_035103.1	27768380	.	C	T	.	.	MAF_USDA=5.738
NC_035103.1	27768407	.	G	A	.	.	MAF_INRAE=3.797;MAF_USDA=2.459
NC_035103.1	27768505	.	T	G	.	.	MAF_INRAE=18.354;MAF_USDA=20.588
NC_035103.1	27768643	.	T	C	.	.	MAF_INRAE=18.354;MAF_USDA=21.765
NC_035103.1	27768689	.	A	C	.	.	MAF_INRAE=14.557;MAF_USDA=14.706
NC_035103.1	27768711	.	G	C	.	.	MAF_INRAE=5.063;MAF_USDA=1.765
NC_035103.1	27768821	.	A	T	.	.	MAF_INRAE=14.557;MAF_USDA=30.0
NC_035103.1	27768872	.	A	C	.	.	MAF_INRAE=14.557;MAF_USDA=15.294
NC_035103.1	27768977	.	C	T	.	.	MAF_USDA=1.639
NC_035103.1	27769097	.	G	T	.	.	MAF_USDA=1.639
NC_035103.1	27769154	.	A	T	.	.	MAF_USDA=1.639
NC_035103.1	27769241	.	T	G	.	.	MAF_USDA=7.5
NC_035103.1	27769254	.	C	T	.	.	MAF_USDA=1.667
NC_035103.1	27769354	.	G	A	.	.	MAF_INRAE=9.167;MAF_USDA=20.0
NC_035103.1	27769381	.	A	G	.	.	MAF_INRAE=5.0
NC_035103.1	27769385	.	C	T	.	.	MAF_INRAE=10.833;MAF_USDA=20.0
NC_035103.1	27769430	.	G	A	.	.	MAF_USDA=1.639
NC_035103.1	27769454	.	A	G	.	.	MAF_USDA=2.459
NC_035103.1	27769572	.	A	G	.	.	MAF_INRAE=3.797;MAF_USDA=2.5
NC_035103.1	27769579	.	G	C	.	.	MAF_USDA=5.357
NC_035103.1	27769615	.	G	T	.	.	MAF_INRAE=18.354;MAF_USDA=20.833
NC_035103.1	27769693	.	C	A	.	.	MAF_USDA=15.833
NC_035103.1	27769716	.	G	T	.	.	MAF_INRAE=18.354;MAF_USDA=28.571
NC_035103.1	27769889	.	A	C	.	.	MAF_USDA=15.574
NC_035103.1	27769893	.	T	A	.	.	MAF_INRAE=36.709;MAF_USDA=48.824
NC_035103.1	27769912	.	G	A	.	.	MAF_INRAE=18.354;MAF_USDA=21.429
NC_035103.1	27769971	.	C	T	.	.	MAF_USDA=1.639
NC_035103.1	27770179	.	G	T	.	.	MAF_USDA=2.459
NC_035103.1	27770209	.	T	C	.	.	MAF_USDA=5.882
NC_035103.1	27770317	.	C	T	.	.	MAF_INRAE=5.063;MAF_USDA=1.765
NC_035103.1	27770331	.	A	G	.	.	MAF_USDA=16.393
NC_035103.1	27770445	.	C	T	.	.	MAF_INRAE=27.848;MAF_USDA=43.75
NC_035103.1	27770461	.	A	T	.	.	MAF_INRAE=14.557;MAF_USDA=14.706
NC_035103.1	27770479	.	A	G	.	.	MAF_INRAE=3.797;MAF_USDA=2.459
NC_035103.1	27770495	.	A	T	.	.	MAF_INRAE=14.557;MAF_USDA=26.471
NC_035103.1	27770518	.	T	C	.	.	MAF_USDA=1.639
NC_035103.1	27770525	.	C	T	.	.	MAF_INRAE=20.253;MAF_USDA=22.941
NC_035103.1	27770532	.	G	A	.	.	MAF_INRAE=5.263;MAF_USDA=9.016
NC_035103.1	27770626	.	T	A	.	.	MAF_USDA=8.197
NC_035103.1	27770643	.	C	T	.	.	MAF_USDA=1.639
NC_035103.1	27770791	.	G	T	.	.	MAF_USDA=2.459
NC_035103.1	27770812	.	G	T	.	.	MAF_INRAE=18.354;MAF_USDA=30.588
NC_035103.1	27770814	.	A	C	.	.	MAF_INRAE=9.167;MAF_USDA=10.588
NC_035103.1	27770909	.	A	C	.	.	MAF_INRAE=3.797;MAF_USDA=2.459
NC_035103.1	27770936	.	C	T	.	.	MAF_INRAE=18.354;MAF_USDA=28.235
NC_035103.1	27770977	.	A	T	.	.	MAF_INRAE=18.987
NC_035103.1	27771002	.	A	G	.	.	MAF_USDA=15.574
NC_035103.1	27771015	.	T	A	.	.	MAF_USDA=12.295
NC_035103.1	27771048	.	T	G	.	.	MAF_USDA=11.176
NC_035103.1	27771089	.	C	T	.	.	MAF_INRAE=5.263;MAF_USDA=9.836
NC_035103.1	27771197	.	C	A	.	.	MAF_INRAE=18.354;MAF_USDA=20.0
NC_035103.1	27771300	.	T	C	.	.	MAF_INRAE=18.987
NC_035103.1	27771375	.	T	A	.	.	MAF_USDA=15.833
NC_035103.1	27771570	.	A	C	.	.	MAF_INRAE=21.053;MAF_USDA=32.143
NC_035103.1	27771586	.	C	T	.	.	MAF_USDA=3.333
NC_035103.1	27771666	.	C	A	.	.	MAF_INRAE=21.053;MAF_USDA=33.333
NC_035103.1	27771758	.	T	C	.	.	MAF_INRAE=47.368;MAF_USDA=34.783
NC_035103.1	27771814	.	C	A	.	.	MAF_USDA=1.667
NC_035103.1	27771831	.	G	A	.	.	MAF_INRAE=26.316;MAF_USDA=18.675
NC_035103.1	27771886	.	T	C	.	.	MAF_USDA=1.667
NC_035103.1	27771909	.	C	A	.	.	MAF_USDA=8.333
NC_035103.1	27771938	.	A	T	.	.	MAF_USDA=2.5
NC_035103.1	27772001	.	T	A	.	.	MAF_USDA=1.667
NC_035103.1	27772036	.	C	A	.	.	MAF_INRAE=31.579
NC_035103.1	27772064	.	C	T	.	.	MAF_USDA=3.333
NC_035103.1	27772144	.	A	G	.	.	MAF_USDA=17.073
NC_035103.1	27772162	.	C	A	.	.	MAF_INRAE=21.053;MAF_USDA=19.277
NC_035103.1	27772250	.	G	C	.	.	MAF_INRAE=26.316;MAF_USDA=30.435
NC_035103.1	27772300	.	C	T	.	.	MAF_USDA=18.072
NC_035103.1	27772301	.	A	G	.	.	MAF_USDA=18.072
NC_035103.1	27772313	.	T	G	.	.	MAF_USDA=15.833
NC_035103.1	27772487	.	G	A	.	.	MAF_USDA=5.422
NC_035103.1	27772516	.	C	T	.	.	MAF_INRAE=26.316;MAF_USDA=19.277
NC_035103.1	27772594	.	C	T	.	.	MAF_INRAE=47.368;MAF_USDA=44.578
NC_035103.1	27772637	.	C	A	.	.	MAF_USDA=1.667
NC_035103.1	27772724	.	G	A	.	.	MAF_INRAE=21.053;MAF_USDA=22.892
NC_035103.1	27772882	.	T	A	.	.	MAF_INRAE=18.354;MAF_USDA=30.588
NC_035103.1	27773071	.	T	A	.	.	MAF_INRAE=18.354;MAF_USDA=17.647
NC_035103.1	27773150	.	A	G	.	.	MAF_INRAE=18.354;MAF_USDA=20.0
NC_035103.1	27773208	.	C	A	.	.	MAF_INRAE=18.354;MAF_USDA=29.412
NC_035103.1	27773251	.	T	C	.	.	MAF_INRAE=4.43;MAF_USDA=1.765
NC_035103.1	27773287	.	G	A	.	.	MAF_INRAE=17.722;MAF_USDA=21.176
NC_035103.1	27773313	.	C	G	.	.	MAF_USDA=10.417
NC_035103.1	27773338	.	A	G	.	.	MAF_INRAE=18.354;MAF_USDA=20.0
NC_035103.1	27773368	.	G	A	.	.	MAF_INRAE=18.354;MAF_USDA=20.588
NC_035103.1	27773374	.	T	C	.	.	MAF_USDA=1.639
NC_035103.1	27773379	.	G	A	.	.	MAF_USDA=1.639
NC_035103.1	27773494	.	A	T	.	.	MAF_INRAE=18.354;MAF_USDA=20.588
NC_035103.1	27773612	.	A	G	.	.	MAF_INRAE=18.987
NC_035103.1	27773619	.	A	G	.	.	MAF_INRAE=9.494;MAF_USDA=10.588
NC_035103.1	27773628	.	C	A	.	.	MAF_INRAE=18.354;MAF_USDA=20.0
NC_035103.1	27773668	.	C	A	.	.	MAF_INRAE=18.354;MAF_USDA=28.235
NC_035103.1	27773669	.	C	A	.	.	MAF_INRAE=37.342;MAF_USDA=20.588
NC_035103.1	27773742	.	C	T	.	.	MAF_USDA=2.459
NC_035103.1	27773743	.	G	A	.	.	MAF_USDA=8.824
NC_035103.1	27773770	.	G	A	.	.	MAF_INRAE=43.671;MAF_USDA=25.882
NC_035103.1	27773784	.	C	T	.	.	MAF_INRAE=43.671;MAF_USDA=25.882
NC_035103.1	27773810	.	C	A	.	.	MAF_USDA=3.279
NC_035103.1	27773905	.	C	T	.	.	MAF_INRAE=18.354;MAF_USDA=30.0
NC_035103.1	27774036	.	G	A	.	.	MAF_INRAE=3.797;MAF_USDA=3.279
NC_035103.1	27774045	.	T	A	.	.	MAF_INRAE=3.797;MAF_USDA=3.279
NC_035103.1	27774074	.	A	T	.	.	MAF_USDA=2.459
NC_035103.1	27774117	.	C	T	.	.	MAF_INRAE=3.797
NC_035103.1	27774156	.	C	A	.	.	MAF_USDA=10.656
NC_035103.1	27774192	.	T	A	.	.	MAF_INRAE=3.333;MAF_USDA=18.033
NC_035103.1	27774235	.	C	A	.	.	MAF_USDA=1.639
NC_035103.1	27774285	.	T	G	.	.	MAF_INRAE=22.785;MAF_USDA=15.574
NC_035103.1	27774434	.	C	T	.	.	MAF_USDA=1.639
NC_035103.1	27774736	.	A	T	.	.	MAF_USDA=2.459
NC_035103.1	27774745	.	A	C	.	.	MAF_USDA=12.295
NC_035103.1	27774849	.	T	A	.	.	MAF_INRAE=48.734;MAF_USDA=33.529
NC_035103.1	27774926	.	G	A	.	.	MAF_INRAE=18.987
NC_035103.1	27775091	.	T	C	.	.	MAF_USDA=1.667
NC_035103.1	27775100	.	T	A	.	.	MAF_INRAE=15.833;MAF_USDA=29.167
NC_035103.1	27775102	.	G	T	.	.	MAF_INRAE=15.833;MAF_USDA=29.167
NC_035103.1	27775125	.	G	T	.	.	MAF_INRAE=19.62;MAF_USDA=3.39
NC_035103.1	27775175	.	G	T	.	.	MAF_INRAE=18.987;MAF_USDA=29.167
NC_035103.1	27775201	.	A	T	.	.	MAF_USDA=2.542
NC_035103.1	27775275	.	C	A	.	.	MAF_INRAE=18.354;MAF_USDA=30.0
NC_035103.1	27775384	.	A	C	.	.	MAF_USDA=9.016
NC_035103.1	27775510	.	T	A	.	.	MAF_INRAE=48.734;MAF_USDA=27.976
NC_035103.1	27775569	.	G	T	.	.	MAF_INRAE=3.797;MAF_USDA=3.279
NC_035103.1	27775606	.	T	A	.	.	MAF_INRAE=18.354;MAF_USDA=20.588
NC_035103.1	27775625	.	T	A	.	.	MAF_USDA=11.475
NC_035103.1	27775642	.	G	A	.	.	MAF_INRAE=49.367;MAF_USDA=41.765
NC_035103.1	27775737	.	A	G	.	.	MAF_USDA=1.639
NC_035103.1	27775793	.	G	A	.	.	MAF_USDA=4.098
NC_035103.1	27775877	.	C	T	.	.	MAF_INRAE=3.797;MAF_USDA=2.459
NC_035103.1	27775882	.	C	T	.	.	MAF_USDA=8.235
NC_035103.1	27775898	.	T	A	.	.	MAF_INRAE=18.987
NC_035103.1	27775906	.	A	T	.	.	MAF_USDA=6.557
NC_035103.1	27775935	.	C	A	.	.	MAF_USDA=2.459
NC_035103.1	27775974	.	T	A	.	.	MAF_INRAE=18.354;MAF_USDA=19.412
NC_035103.1	27775995	.	G	A	.	.	MAF_USDA=5.738
NC_035103.1	27776020	.	A	G	.	.	MAF_INRAE=18.987
NC_035103.1	27776297	.	T	C	.	.	MAF_INRAE=48.101;MAF_USDA=27.059
NC_035103.1	27776309	.	C	A	.	.	MAF_INRAE=37.975;MAF_USDA=49.412
NC_035103.1	27776320	.	C	T	.	.	MAF_USDA=12.295
NC_035103.1	27776408	.	A	C	.	.	MAF_USDA=4.918
NC_035103.1	27776425	.	A	G	.	.	MAF_USDA=1.639
NC_035103.1	27776432	.	C	T	.	.	MAF_USDA=20.588
NC_035103.1	27776525	.	C	T	.	.	MAF_USDA=4.098
NC_035103.1	27776713	.	C	T	.	.	MAF_USDA=1.639
NC_035103.1	27776951	.	T	C	.	.	MAF_INRAE=18.354;MAF_USDA=9.016
NC_035103.1	27776953	.	T	C	.	.	MAF_INRAE=18.354;MAF_USDA=18.235
NC_035103.1	27776986	.	G	A	.	.	MAF_INRAE=3.797;MAF_USDA=4.098
NC_035103.1	27776992	.	G	A	.	.	MAF_USDA=4.098
NC_035103.1	27777211	.	A	G	.	.	MAF_INRAE=5.063;MAF_USDA=1.176
NC_035103.1	27777353	.	A	G	.	.	MAF_USDA=9.016
NC_035103.1	27777581	.	C	A	.	.	MAF_USDA=10.656
NC_035103.1	27777666	.	A	G	.	.	MAF_USDA=10.656
NC_035103.1	27777730	.	C	A	.	.	MAF_INRAE=3.797;MAF_USDA=14.706
NC_035103.1	27777800	.	G	A	.	.	MAF_INRAE=18.354;MAF_USDA=21.176
NC_035103.1	27777949	.	G	A	.	.	MAF_USDA=12.295
NC_035103.1	27777964	.	G	A	.	.	MAF_INRAE=5.696;MAF_USDA=1.176
NC_035103.1	27777965	.	G	A	.	.	MAF_INRAE=35.0;MAF_USDA=45.882
NC_035103.1	27778112	.	A	T	.	.	MAF_USDA=1.639
NC_035103.1	27778151	.	GTACAACTGACT	GTACAACTGACG	.	.	MAF_USDA=27.083
NC_035103.1	27778162	.	T	G	.	.	MAF_INRAE=18.354
NC_035103.1	27778282	.	G	A	.	.	MAF_INRAE=18.987;MAF_USDA=15.574
NC_035103.1	27778288	.	G	C	.	.	MAF_USDA=1.639
NC_035103.1	27778313	.	T	A	.	.	MAF_INRAE=18.987
NC_035103.1	27778373	.	A	G	.	.	MAF_USDA=1.639
NC_035103.1	27778522	.	G	A	.	.	MAF_INRAE=18.354;MAF_USDA=14.754
NC_035103.1	27778596	.	T	G	.	.	MAF_USDA=2.459
NC_035103.1	27778606	.	A	G	.	.	MAF_INRAE=18.987;MAF_USDA=15.574
NC_035103.1	27778612	.	C	T	.	.	MAF_INRAE=29.114;MAF_USDA=17.647
NC_035103.1	27778720	.	T	C	.	.	MAF_INRAE=18.354;MAF_USDA=14.754
NC_035103.1	27778838	.	T	A	.	.	MAF_USDA=1.639
NC_035103.1	27778846	.	G	A	.	.	MAF_USDA=1.639
NC_035103.1	27778887	.	C	A	.	.	MAF_INRAE=7.5
NC_035103.1	27778900	.	T	A	.	.	MAF_USDA=25.0
NC_035103.1	27778909	.	C	T	.	.	MAF_USDA=1.639
NC_035103.1	27778938	.	T	C	.	.	MAF_USDA=25.0
NC_035103.1	27778943	.	T	G	.	.	MAF_USDA=25.0
NC_035103.1	27778956	.	G	T	.	.	MAF_INRAE=4.167
NC_035103.1	27778975	.	C	T	.	.	MAF_INRAE=2.632
NC_035103.1	27778978	.	A	C	.	.	MAF_USDA=2.459
NC_035103.1	27779016	.	G	A	.	.	MAF_INRAE=3.797
NC_035103.1	27779092	.	T	C	.	.	MAF_USDA=11.667
NC_035103.1	27779098	.	T	C	.	.	MAF_INRAE=15.0;MAF_USDA=11.475
NC_035103.1	27779144	.	G	T	.	.	MAF_USDA=1.639
NC_035103.1	27779177	.	A	T	.	.	MAF_USDA=4.098
NC_035103.1	27779227	.	C	T	.	.	MAF_USDA=4.098
NC_035103.1	27779303	.	A	C	.	.	MAF_USDA=2.459
NC_035103.1	27779323	.	T	C	.	.	MAF_INRAE=18.987;MAF_USDA=13.934
NC_035103.1	27779324	.	G	A	.	.	MAF_INRAE=15.0;MAF_USDA=13.934
NC_035103.1	27779401	.	C	T	.	.	MAF_INRAE=18.987
NC_035103.1	27779405	.	C	T	.	.	MAF_USDA=10.656
NC_035103.1	27779466	.	G	A	.	.	MAF_INRAE=18.987;MAF_USDA=13.934
NC_035103.1	27779545	.	T	C	.	.	MAF_USDA=7.377
NC_035103.1	27779566	.	G	T	.	.	MAF_INRAE=18.987;MAF_USDA=19.412
NC_035103.1	27779602	.	C	T	.	.	MAF_INRAE=18.987;MAF_USDA=15.574
NC_035103.1	27779630	.	C	T	.	.	MAF_USDA=4.918
NC_035103.1	27779673	.	G	A	.	.	MAF_USDA=1.639
NC_035103.1	27779695	.	G	A	.	.	MAF_INRAE=18.987;MAF_USDA=14.754
NC_035103.1	27779696	.	A	G	.	.	MAF_INRAE=15.0;MAF_USDA=14.754
NC_035103.1	27779707	.	G	T	.	.	MAF_USDA=12.295
NC_035103.1	27779768	.	C	A	.	.	MAF_INRAE=18.354;MAF_USDA=13.115
NC_035103.1	27779806	.	C	T	.	.	MAF_INRAE=18.987;MAF_USDA=11.475
NC_035103.1	27779816	.	G	T	.	.	MAF_INRAE=48.734;MAF_USDA=32.353
NC_035103.1	27779831	.	C	A	.	.	MAF_INRAE=48.734;MAF_USDA=28.571
NC_035103.1	27779856	.	A	C	.	.	MAF_INRAE=19.62;MAF_USDA=3.279
NC_035103.1	27779860	.	C	A	.	.	MAF_INRAE=15.0;MAF_USDA=13.934
NC_035103.1	27779908	.	A	T	.	.	MAF_INRAE=18.987;MAF_USDA=15.574
NC_035103.1	27780042	.	A	T	.	.	MAF_INRAE=18.354;MAF_USDA=13.934
NC_035103.1	27780102	.	C	T	.	.	MAF_INRAE=18.987;MAF_USDA=14.754
NC_035103.1	27780165	.	G	T	.	.	MAF_INRAE=9.494;MAF_USDA=15.882
NC_035103.1	27780229	.	T	C	.	.	MAF_USDA=1.639
NC_035103.1	27780238	.	C	T	.	.	MAF_INRAE=18.987;MAF_USDA=14.754
NC_035103.1	27780259	.	G	C	.	.	MAF_INRAE=18.987
NC_035103.1	27780267	.	G	A	.	.	MAF_INRAE=3.797
NC_035103.1	27780287	.	A	C	.	.	MAF_USDA=2.459
NC_035103.1	27780302	.	A	T	.	.	MAF_USDA=5.738
NC_035103.1	27780303	.	C	A	.	.	MAF_USDA=1.639
NC_035103.1	27780315	.	C	T	.	.	MAF_INRAE=3.797
NC_035103.1	27780320	.	T	C	.	.	MAF_INRAE=48.734;MAF_USDA=36.471
NC_035103.1	27780386	.	C	T	.	.	MAF_INRAE=18.354;MAF_USDA=17.213
NC_035103.1	27780520	.	C	T	.	.	MAF_USDA=2.459
NC_035103.1	27780538	.	A	C	.	.	MAF_INRAE=18.987;MAF_USDA=14.754
NC_035103.1	27780593	.	A	G	.	.	MAF_USDA=1.639
NC_035103.1	27780714	.	A	G	.	.	MAF_USDA=12.295
NC_035103.1	27780765	.	A	C	.	.	MAF_USDA=4.098
NC_035103.1	27780813	.	G	A	.	.	MAF_USDA=1.639
NC_035103.1	27780826	.	C	T	.	.	MAF_USDA=10.656
NC_035103.1	27781037	.	G	A	.	.	MAF_USDA=2.459
NC_035103.1	27781099	.	G	A	.	.	MAF_USDA=44.118
NC_035103.1	27781587	.	G	T	.	.	MAF_USDA=10.417
NC_035103.1	27781610	.	G	T	.	.	MAF_USDA=4.167
NC_035103.1	27781616	.	C	T	.	.	MAF_USDA=29.167
NC_035103.1	27781639	.	C	T	.	.	MAF_USDA=29.167
NC_035103.1	27781761	.	C	A	.	.	MAF_USDA=2.459
NC_035103.1	27781824	.	T	C	.	.	MAF_INRAE=9.494;MAF_USDA=18.235
NC_035103.1	27781881	.	T	C	.	.	MAF_USDA=1.639
NC_035103.1	27781928	.	A	T	.	.	MAF_USDA=11.475
NC_035103.1	27781941	.	T	C	.	.	MAF_INRAE=18.354;MAF_USDA=20.0
NC_035103.1	27781964	.	G	T	.	.	MAF_USDA=12.295
NC_035103.1	27782141	.	G	A	.	.	MAF_INRAE=3.797;MAF_USDA=1.667
NC_035103.1	27782151	.	T	G	.	.	MAF_INRAE=18.354;MAF_USDA=29.412
NC_035103.1	27782241	.	T	C	.	.	MAF_USDA=8.824
NC_035103.1	27782247	.	G	A	.	.	MAF_INRAE=3.797;MAF_USDA=1.639
NC_035103.1	27782402	.	G	T	.	.	MAF_USDA=1.639
NC_035103.1	27782405	.	G	T	.	.	MAF_USDA=9.412
NC_035103.1	27782458	.	T	C	.	.	MAF_USDA=3.279
NC_035103.1	27782543	.	C	T	.	.	MAF_USDA=11.176
NC_035103.1	27782551	.	G	A	.	.	MAF_USDA=37.059
NC_035103.1	27783547	.	C	T	.	.	MAF_USDA=2.174
NC_035103.1	27783935	.	C	T	.	.	MAF_USDA=3.279
NC_035103.1	27783939	.	G	A	.	.	MAF_USDA=1.639
NC_035103.1	27784093	.	G	T	.	.	MAF_INRAE=29.114
NC_035103.1	27784130	.	G	C	.	.	MAF_INRAE=15.789
NC_035103.1	27784256	.	G	T	.	.	MAF_INRAE=15.789
NC_035103.1	27784344	.	G	C	.	.	MAF_INRAE=8.861
NC_035103.1	27784485	.	G	T	.	.	MAF_USDA=2.459
NC_035103.1	27784499	.	G	A	.	.	MAF_USDA=2.459
NC_035103.1	27784535	.	G	A	.	.	MAF_INRAE=27.848;MAF_USDA=30.0
NC_035103.1	27784686	.	A	T	.	.	MAF_INRAE=18.354;MAF_USDA=20.0
NC_035103.1	27784717	.	T	G	.	.	MAF_INRAE=20.253
NC_035103.1	27784786	.	A	C	.	.	MAF_INRAE=28.481;MAF_USDA=46.471
NC_035103.1	27784924	.	G	A	.	.	MAF_USDA=21.311
NC_035103.1	27784925	.	A	G	.	.	MAF_USDA=1.639
NC_035103.1	27785037	.	C	A	.	.	MAF_INRAE=28.481;MAF_USDA=30.0
NC_035103.1	27785083	.	A	G	.	.	MAF_INRAE=18.354;MAF_USDA=20.588
NC_035103.1	27785137	.	C	A	.	.	MAF_USDA=10.656
NC_035103.1	27785158	.	C	A	.	.	MAF_INRAE=27.848;MAF_USDA=29.412
NC_035103.1	27785273	.	T	C	.	.	MAF_INRAE=27.848;MAF_USDA=26.23
NC_035103.1	27785348	.	C	T	.	.	MAF_USDA=1.639
NC_035103.1	27785515	.	A	T	.	.	MAF_INRAE=10.526;MAF_USDA=11.176
NC_035103.1	27785521	.	T	G	.	.	MAF_USDA=1.667
NC_035103.1	27785980	.	T	A	.	.	MAF_INRAE=26.582;MAF_USDA=29.412
NC_035103.1	27785999	.	C	G	.	.	MAF_USDA=1.639
NC_035103.1	27786042	.	T	C	.	.	MAF_USDA=25.0
NC_035103.1	27786216	.	T	G	.	.	MAF_INRAE=27.848;MAF_USDA=39.583
NC_035103.1	27786389	.	T	A	.	.	MAF_INRAE=18.354;MAF_USDA=31.25
NC_035103.1	27786470	.	A	T	.	.	MAF_INRAE=9.494;MAF_USDA=29.167
NC_035103.1	27786725	.	A	G	.	.	MAF_USDA=1.695
NC_035103.1	27786755	.	C	A	.	.	MAF_INRAE=9.494;MAF_USDA=13.855
NC_035103.1	27786878	.	C	T	.	.	MAF_USDA=2.586
NC_035103.1	27787096	.	C	T	.	.	MAF_INRAE=18.354;MAF_USDA=31.25
NC_035103.1	27787172	.	G	A	.	.	MAF_INRAE=18.354;MAF_USDA=31.25
NC_035103.1	27787233	.	A	C	.	.	MAF_INRAE=31.667;MAF_USDA=37.5
NC_035103.1	27787243	.	T	A	.	.	MAF_INRAE=31.667;MAF_USDA=37.5
NC_035103.1	27787318	.	T	C	.	.	MAF_INRAE=27.848;MAF_USDA=39.583
NC_035103.1	27787348	.	G	A	.	.	MAF_INRAE=9.494;MAF_USDA=29.167
NC_035103.1	27787357	.	G	T	.	.	MAF_INRAE=28.481;MAF_USDA=39.583
NC_035103.1	27787362	.	T	G	.	.	MAF_INRAE=20.886
NC_035103.1	27787398	.	A	C	.	.	MAF_INRAE=27.848;MAF_USDA=39.583
NC_035103.1	27787623	.	G	A	.	.	MAF_USDA=6.471
NC_035103.1	27787855	.	T	C	.	.	MAF_INRAE=18.354;MAF_USDA=18.824
NC_035103.1	27787940	.	G	A	.	.	MAF_INRAE=10.526
NC_035103.1	27787952	.	C	A	.	.	MAF_USDA=9.016
NC_035103.1	27788015	.	G	T	.	.	MAF_USDA=1.639
NC_035103.1	27788017	.	A	C	.	.	MAF_USDA=1.639
NC_035103.1	27788058	.	C	T	.	.	MAF_USDA=1.639
NC_035103.1	27788145	.	C	T	.	.	MAF_INRAE=18.354;MAF_USDA=21.765
NC_035103.1	27788414	.	C	T	.	.	MAF_INRAE=9.494;MAF_USDA=12.941
NC_035103.1	27788551	.	A	T	.	.	MAF_USDA=12.295
NC_035103.1	27788594	.	C	T	.	.	MAF_INRAE=8.228;MAF_USDA=20.238
NC_035103.1	27788693	.	C	T	.	.	MAF_INRAE=6.962;MAF_USDA=17.059
NC_035103.1	27788745	.	A	G	.	.	MAF_INRAE=25.0;MAF_USDA=5.294
NC_035103.1	27788749	.	C	T	.	.	MAF_INRAE=22.785;MAF_USDA=6.471
NC_035103.1	27788801	.	G	A	.	.	MAF_INRAE=8.228;MAF_USDA=24.706
NC_035103.1	27788803	.	C	A	.	.	MAF_USDA=1.639
NC_035103.1	27788858	.	A	C	.	.	MAF_USDA=1.639
NC_035103.1	27788887	.	C	T	.	.	MAF_USDA=1.639
NC_035103.1	27788901	.	C	T	.	.	MAF_USDA=1.639
NC_035103.1	27789007	.	G	A	.	.	MAF_USDA=2.5
NC_035103.1	27789040	.	C	A	.	.	MAF_USDA=16.393
NC_035103.1	27789215	.	T	G	.	.	MAF_INRAE=44.304;MAF_USDA=42.353
NC_035103.1	27789319	.	G	A	.	.	MAF_INRAE=3.797
NC_035103.1	27789342	.	A	C	.	.	MAF_USDA=7.377
NC_035103.1	27789578	.	C	T	.	.	MAF_USDA=9.016
NC_035103.1	27789586	.	C	A	.	.	MAF_USDA=43.529
NC_035103.1	27789639	.	T	C	.	.	MAF_USDA=20.0
NC_035103.1	27789648	.	G	A	.	.	MAF_USDA=20.0
NC_035103.1	27789655	.	T	G	.	.	MAF_USDA=1.639
NC_035103.1	27789693	.	G	T	.	.	MAF_USDA=1.639
NC_035103.1	27789720	.	T	C	.	.	MAF_USDA=25.0
NC_035103.1	27789781	.	G	T	.	.	MAF_USDA=14.583
NC_035103.1	27789802	.	G	T	.	.	MAF_USDA=20.833
NC_035103.1	27789864	.	T	C	.	.	MAF_INRAE=9.494;MAF_USDA=35.882
NC_035103.1	27789946	.	G	A	.	.	MAF_INRAE=8.228;MAF_USDA=11.176
NC_035103.1	27790018	.	C	G	.	.	MAF_USDA=19.672
NC_035103.1	27790166	.	A	T	.	.	MAF_USDA=4.918
NC_035103.1	27790318	.	G	A	.	.	MAF_INRAE=18.354
NC_035103.1	27790433	.	G	A	.	.	MAF_INRAE=19.62
NC_035103.1	27790459	.	C	T	.	.	MAF_INRAE=3.333
NC_035103.1	27790464	.	T	C	.	.	MAF_INRAE=8.861;MAF_USDA=27.059
NC_035103.1	27790480	.	G	A	.	.	MAF_INRAE=19.62
NC_035103.1	27790536	.	T	C	.	.	MAF_INRAE=12.5;MAF_USDA=24.706
NC_035103.1	27790587	.	T	A	.	.	MAF_USDA=5.294
NC_035103.1	27790595	.	G	A	.	.	MAF_INRAE=47.368;MAF_USDA=14.583
NC_035103.1	27790914	.	T	A	.	.	MAF_INRAE=26.316;MAF_USDA=17.647
NC_035103.1	27790920	.	T	C	.	.	MAF_INRAE=26.316;MAF_USDA=22.941
NC_035103.1	27791018	.	A	C	.	.	MAF_USDA=14.583
NC_035103.1	27791075	.	A	T	.	.	MAF_USDA=29.167
NC_035103.1	27792542	.	A	G	.	.	MAF_INRAE=26.316;MAF_USDA=26.506
NC_035103.1	27792583	.	G	A	.	.	MAF_INRAE=5.263;MAF_USDA=10.656
NC_035103.1	27792988	.	C	A	.	.	MAF_INRAE=17.722;MAF_USDA=25.294
NC_035103.1	27792989	.	A	T	.	.	MAF_INRAE=15.833;MAF_USDA=42.941
NC_035103.1	27792991	.	C	A	.	.	MAF_USDA=1.639
NC_035103.1	27793004	.	G	T	.	.	MAF_INRAE=34.81;MAF_USDA=24.706
NC_035103.1	27793074	.	G	T	.	.	MAF_INRAE=19.62
NC_035103.1	27793088	.	G	A	.	.	MAF_INRAE=19.62
NC_035103.1	27793263	.	T	C	.	.	MAF_INRAE=19.62
NC_035103.1	27793309	.	A	C	.	.	MAF_INRAE=35.443;MAF_USDA=28.235
NC_035103.1	27793321	.	C	T	.	.	MAF_INRAE=5.263;MAF_USDA=9.836
NC_035103.1	27793374	.	A	G	.	.	MAF_USDA=2.459
NC_035103.1	27793417	.	G	T	.	.	MAF_INRAE=17.722;MAF_USDA=25.0
NC_035103.1	27793474	.	C	A	.	.	MAF_INRAE=44.937;MAF_USDA=12.353
NC_035103.1	27793685	.	C	T	.	.	MAF_USDA=5.738
NC_035103.1	27793754	.	C	T	.	.	MAF_INRAE=16.456;MAF_USDA=22.941
NC_035103.1	27793759	.	C	A	.	.	MAF_INRAE=16.456;MAF_USDA=22.353
NC_035103.1	27793766	.	A	G	.	.	MAF_INRAE=16.456;MAF_USDA=18.452
NC_035103.1	27793767	.	C	T	.	.	MAF_INRAE=14.167;MAF_USDA=17.857
NC_035103.1	27793770	.	A	T	.	.	MAF_INRAE=14.167;MAF_USDA=17.857
NC_035103.1	27793774	.	G	T	.	.	MAF_INRAE=14.167;MAF_USDA=22.917
NC_035103.1	27793779	.	T	C	.	.	MAF_INRAE=16.456;MAF_USDA=18.75
NC_035103.1	27793806	.	T	C	.	.	MAF_INRAE=16.456;MAF_USDA=22.353
NC_035103.1	27793807	.	C	T	.	.	MAF_INRAE=13.333;MAF_USDA=22.941
NC_035103.1	27793809	.	A	C	.	.	MAF_INRAE=8.228;MAF_USDA=17.059
NC_035103.1	27793814	.	A	C	.	.	MAF_INRAE=16.456;MAF_USDA=24.706
NC_035103.1	27793823	.	C	T	.	.	MAF_USDA=7.647
NC_035103.1	27793872	.	G	A	.	.	MAF_USDA=4.098
NC_035103.1	27793914	.	G	A	.	.	MAF_INRAE=17.722;MAF_USDA=20.588
NC_035103.1	27793945	.	A	T	.	.	MAF_USDA=6.557
NC_035103.1	27793948	.	T	G	.	.	MAF_INRAE=19.62
NC_035103.1	27793963	.	A	G	.	.	MAF_INRAE=17.722;MAF_USDA=42.941
NC_035103.1	27793980	.	A	G	.	.	MAF_INRAE=35.443;MAF_USDA=16.667
NC_035103.1	27794223	.	C	A	.	.	MAF_INRAE=8.228;MAF_USDA=10.588
NC_035103.1	27794224	.	C	A	.	.	MAF_INRAE=7.5;MAF_USDA=10.588
NC_035103.1	27794263	.	G	T	.	.	MAF_INRAE=7.5;MAF_USDA=27.083
NC_035103.1	27794273	.	C	A	.	.	MAF_INRAE=8.861;MAF_USDA=25.294
NC_035103.1	27794330	.	C	T	.	.	MAF_INRAE=17.722;MAF_USDA=20.588
NC_035103.1	27794333	.	G	C	.	.	MAF_USDA=7.059
NC_035103.1	27794339	.	G	A	.	.	MAF_INRAE=17.722;MAF_USDA=20.588
NC_035103.1	27794392	.	G	A	.	.	MAF_USDA=7.377
NC_035103.1	27794401	.	G	T	.	.	MAF_INRAE=17.089;MAF_USDA=20.588
NC_035103.1	27794403	.	A	G	.	.	MAF_INRAE=14.167;MAF_USDA=20.588
NC_035103.1	27794491	.	G	T	.	.	MAF_INRAE=8.228;MAF_USDA=10.588
NC_035103.1	27794528	.	G	T	.	.	MAF_INRAE=8.228;MAF_USDA=12.941
NC_035103.1	27794534	.	A	T	.	.	MAF_INRAE=6.962;MAF_USDA=11.176
NC_035103.1	27794543	.	T	A	.	.	MAF_USDA=4.098
NC_035103.1	27794579	.	G	A	.	.	MAF_USDA=4.098
NC_035103.1	27794580	.	C	A	.	.	MAF_INRAE=7.595;MAF_USDA=17.059
NC_035103.1	27794582	.	T	G	.	.	MAF_INRAE=7.5;MAF_USDA=17.059
NC_035103.1	27794605	.	A	G	.	.	MAF_USDA=2.459
NC_035103.1	27794610	.	G	T	.	.	MAF_USDA=1.639
NC_035103.1	27794654	.	G	A	.	.	MAF_USDA=1.639
NC_035103.1	27794734	.	C	G	.	.	MAF_INRAE=17.089;MAF_USDA=20.588
NC_035103.1	27794806	.	G	A	.	.	MAF_USDA=3.279
NC_035103.1	27794870	.	A	T	.	.	MAF_INRAE=8.228;MAF_USDA=10.588
NC_035103.1	27794871	.	G	T	.	.	MAF_USDA=6.557
NC_035103.1	27795016	.	T	C	.	.	MAF_USDA=2.459
NC_035103.1	27795046	.	T	C	.	.	MAF_INRAE=17.722;MAF_USDA=19.412
NC_035103.1	27795074	.	G	A	.	.	MAF_USDA=7.647
NC_035103.1	27795135	.	A	G	.	.	MAF_USDA=7.377
NC_035103.1	27795183	.	G	T	.	.	MAF_USDA=7.377
NC_035103.1	27795315	.	T	C	.	.	MAF_INRAE=16.456;MAF_USDA=14.754
NC_035103.1	27795480	.	T	C	.	.	MAF_INRAE=8.228;MAF_USDA=10.588
NC_035103.1	27795534	.	G	A	.	.	MAF_INRAE=17.722;MAF_USDA=16.393
NC_035103.1	27795567	.	A	C	.	.	MAF_USDA=7.377
NC_035103.1	27795814	.	T	C	.	.	MAF_INRAE=24.684;MAF_USDA=43.75
NC_035103.1	27795884	.	G	A	.	.	MAF_USDA=9.016
NC_035103.1	27795902	.	C	G	.	.	MAF_USDA=8.197
NC_035103.1	27795909	.	C	G	.	.	MAF_USDA=2.459
NC_035103.1	27795929	.	A	C	.	.	MAF_USDA=4.918
NC_035103.1	27795951	.	A	T	.	.	MAF_USDA=27.083
NC_035103.1	27796013	.	A	T	.	.	MAF_USDA=11.176
NC_035103.1	27796035	.	C	T	.	.	MAF_INRAE=40.0
NC_035103.1	27796039	.	C	A	.	.	MAF_USDA=7.377
NC_035103.1	27796040	.	A	G	.	.	MAF_USDA=5.738
NC_035103.1	27796063	.	G	A	.	.	MAF_INRAE=15.19
NC_035103.1	27796083	.	A	G	.	.	MAF_USDA=8.197
NC_035103.1	27796968	.	A	C	.	.	MAF_USDA=33.333
NC_035103.1	27797316	.	C	A	.	.	MAF_INRAE=17.722;MAF_USDA=20.0
NC_035103.1	27797317	.	C	T	.	.	MAF_INRAE=5.263;MAF_USDA=9.016
NC_035103.1	27797370	.	C	A	.	.	MAF_INRAE=6.962;MAF_USDA=8.824
NC_035103.1	27797467	.	C	T	.	.	MAF_INRAE=45.57;MAF_USDA=13.095
NC_035103.1	27797519	.	T	A	.	.	MAF_INRAE=17.722;MAF_USDA=16.102
NC_035103.1	27797520	.	A	T	.	.	MAF_INRAE=15.0;MAF_USDA=16.102
NC_035103.1	27797529	.	C	A	.	.	MAF_INRAE=21.053;MAF_USDA=24.167
NC_035103.1	27797724	.	T	C	.	.	MAF_INRAE=8.228;MAF_USDA=10.0
NC_035103.1	27797739	.	A	C	.	.	MAF_INRAE=8.228;MAF_USDA=11.176
NC_035103.1	27797750	.	T	A	.	.	MAF_INRAE=8.228;MAF_USDA=11.176
NC_035103.1	27801003	.	T	A	.	.	MAF_USDA=20.0
NC_035103.1	27801040	.	G	A	.	.	MAF_USDA=13.115
NC_035103.1	27801124	.	C	A	.	.	MAF_INRAE=18.987
NC_035103.1	27801158	.	A	G	.	.	MAF_INRAE=5.263;MAF_USDA=11.475
NC_035103.1	27801223	.	C	A	.	.	MAF_USDA=1.639
NC_035103.1	27801243	.	C	A	.	.	MAF_INRAE=3.797
NC_035103.1	27801397	.	A	T	.	.	MAF_INRAE=45.57;MAF_USDA=21.176
NC_035103.1	27801468	.	A	T	.	.	MAF_INRAE=17.089;MAF_USDA=20.238
NC_035103.1	27801518	.	A	G	.	.	MAF_INRAE=7.5
NC_035103.1	27801540	.	C	T	.	.	MAF_INRAE=8.333
NC_035103.1	27801543	.	A	G	.	.	MAF_USDA=3.279
NC_035103.1	27801547	.	G	T	.	.	MAF_INRAE=2.5;MAF_USDA=3.279
NC_035103.1	27801557	.	G	T	.	.	MAF_INRAE=1.667
NC_035103.1	27801560	.	T	C	.	.	MAF_USDA=6.557
NC_035103.1	27801561	.	A	G	.	.	MAF_INRAE=17.5;MAF_USDA=9.016
NC_035103.1	27801564	.	A	T	.	.	MAF_INRAE=1.667
NC_035103.1	27801567	.	G	A	.	.	MAF_INRAE=1.667
NC_035103.1	27801609	.	A	G	.	.	MAF_USDA=4.098
NC_035103.1	27801656	.	G	A	.	.	MAF_INRAE=19.62
NC_035103.1	27801686	.	A	T	.	.	MAF_INRAE=5.263;MAF_USDA=9.016
NC_035103.1	27801708	.	C	T	.	.	MAF_USDA=7.377
NC_035103.1	27801722	.	G	A	.	.	MAF_USDA=4.918
NC_035103.1	27801732	.	G	A	.	.	MAF_USDA=9.016
NC_035103.1	27801758	.	C	T	.	.	MAF_INRAE=7.595;MAF_USDA=20.588
NC_035103.1	27801771	.	A	T	.	.	MAF_INRAE=14.167;MAF_USDA=22.917
NC_035103.1	27801794	.	C	T	.	.	MAF_INRAE=14.167;MAF_USDA=25.0
NC_035103.1	27801795	.	G	A	.	.	MAF_INRAE=20.0;MAF_USDA=41.667
NC_035103.1	27801799	.	A	T	.	.	MAF_INRAE=1.667
NC_035103.1	27801827	.	G	A	.	.	MAF_INRAE=20.0
NC_035103.1	27801843	.	G	T	.	.	MAF_INRAE=20.0;MAF_USDA=33.333
NC_035103.1	27801876	.	C	T	.	.	MAF_INRAE=20.833
NC_035103.1	27801880	.	T	G	.	.	MAF_INRAE=20.833
NC_035103.1	27801887	.	C	T	.	.	MAF_INRAE=2.632;MAF_USDA=10.656
NC_035103.1	27801918	.	G	A	.	.	MAF_INRAE=38.333
NC_035103.1	27801943	.	T	G	.	.	MAF_USDA=14.754
NC_035103.1	27801944	.	G	T	.	.	MAF_INRAE=12.5;MAF_USDA=4.098
NC_035103.1	27801945	.	G	C	.	.	MAF_USDA=13.934
NC_035103.1	27801989	.	C	T	.	.	MAF_USDA=1.639
NC_035103.1	27801990	.	G	A	.	.	MAF_INRAE=15.0;MAF_USDA=18.824
NC_035103.1	27801995	.	A	T	.	.	MAF_INRAE=5.0;MAF_USDA=14.754
NC_035103.1	27801998	.	A	C	.	.	MAF_INRAE=5.0
NC_035103.1	27802086	.	G	A	.	.	MAF_INRAE=17.722;MAF_USDA=19.412
NC_035103.1	27802144	.	C	A	.	.	MAF_INRAE=17.722;MAF_USDA=29.167
NC_035103.1	27802221	.	A	G	.	.	MAF_USDA=2.459
NC_035103.1	27802233	.	C	T	.	.	MAF_INRAE=8.861;MAF_USDA=13.529
NC_035103.1	27802266	.	A	C	.	.	MAF_INRAE=45.833;MAF_USDA=41.765
NC_035103.1	27802310	.	A	G	.	.	MAF_INRAE=17.089;MAF_USDA=20.0
NC_035103.1	27802328	.	T	G	.	.	MAF_USDA=7.377
NC_035103.1	27802403	.	G	A	.	.	MAF_INRAE=17.089;MAF_USDA=20.0
NC_035103.1	27802431	.	T	G	.	.	MAF_INRAE=5.263;MAF_USDA=11.475
NC_035103.1	27802441	.	C	T	.	.	MAF_USDA=4.918
NC_035103.1	27802442	.	A	T	.	.	MAF_INRAE=16.456;MAF_USDA=19.412
NC_035103.1	27802491	.	C	T	.	.	MAF_USDA=1.639
NC_035103.1	27802513	.	C	A	.	.	MAF_INRAE=17.722;MAF_USDA=20.0
NC_035103.1	27802523	.	G	A	.	.	MAF_USDA=9.167
NC_035103.1	27802562	.	C	T	.	.	MAF_INRAE=17.722;MAF_USDA=20.0
NC_035103.1	27802630	.	C	A	.	.	MAF_USDA=1.639
NC_035103.1	27803166	.	T	C	.	.	MAF_INRAE=15.0;MAF_USDA=19.88
NC_035103.1	27803304	.	C	A	.	.	MAF_USDA=7.377
NC_035103.1	27803334	.	C	A	.	.	MAF_USDA=1.639
NC_035103.1	27803481	.	G	A	.	.	MAF_USDA=4.098
NC_035103.1	27803620	.	G	A	.	.	MAF_USDA=1.639
NC_035103.1	27803849	.	A	G	.	.	MAF_USDA=10.656
NC_035103.1	27803878	.	A	T	.	.	MAF_INRAE=17.722;MAF_USDA=20.0
NC_035103.1	27804014	.	A	G	.	.	MAF_INRAE=5.263;MAF_USDA=11.475
NC_035103.1	27804049	.	C	T	.	.	MAF_INRAE=5.263;MAF_USDA=12.295
NC_035103.1	27804050	.	G	C	.	.	MAF_INRAE=18.354;MAF_USDA=23.529
NC_035103.1	27804182	.	C	A	.	.	MAF_USDA=20.833
NC_035103.1	27804289	.	A	C	.	.	MAF_INRAE=24.167;MAF_USDA=40.964
NC_035103.1	27804309	.	A	T	.	.	MAF_INRAE=17.722;MAF_USDA=22.353
NC_035103.1	27804341	.	T	A	.	.	MAF_INRAE=5.063;MAF_USDA=2.083
NC_035103.1	27804366	.	G	A	.	.	MAF_USDA=6.25
NC_035103.1	27804384	.	C	T	.	.	MAF_USDA=1.639
NC_035103.1	27804400	.	C	T	.	.	MAF_INRAE=15.0;MAF_USDA=2.5
NC_035103.1	27804401	.	A	C	.	.	MAF_INRAE=15.0;MAF_USDA=2.5
NC_035103.1	27804415	.	T	G	.	.	MAF_INRAE=15.0;MAF_USDA=2.5
NC_035103.1	27804438	.	T	A	.	.	MAF_INRAE=6.962;MAF_USDA=22.941
NC_035103.1	27804464	.	A	C	.	.	MAF_USDA=4.918
NC_035103.1	27804492	.	T	G	.	.	MAF_INRAE=16.667;MAF_USDA=34.118
NC_035103.1	27804513	.	A	G	.	.	MAF_USDA=1.639
NC_035103.1	27804516	.	T	C	.	.	MAF_USDA=1.639
NC_035103.1	27804629	.	A	G	.	.	MAF_USDA=5.0
NC_035103.1	27804632	.	G	A	.	.	MAF_USDA=16.667
NC_035103.1	27804664	.	A	T	.	.	MAF_USDA=11.475
NC_035103.1	27804685	.	T	C	.	.	MAF_USDA=4.918
NC_035103.1	27804745	.	T	C	.	.	MAF_USDA=5.738
NC_035103.1	27804777	.	A	C	.	.	MAF_USDA=4.918
NC_035103.1	27804778	.	G	A	.	.	MAF_USDA=4.098
NC_035103.1	27804779	.	G	T	.	.	MAF_USDA=3.279
NC_035103.1	27804786	.	T	C	.	.	MAF_USDA=4.098
NC_035103.1	27804787	.	G	A	.	.	MAF_USDA=4.098
NC_035103.1	27804854	.	A	C	.	.	MAF_USDA=4.098
NC_035103.1	27804855	.	T	G	.	.	MAF_USDA=4.918
NC_035103.1	27804856	.	T	G	.	.	MAF_USDA=4.098
NC_035103.1	27804934	.	A	T	.	.	MAF_USDA=2.459
NC_035103.1	27804942	.	A	T	.	.	MAF_USDA=10.656
NC_035103.1	27805073	.	G	T	.	.	MAF_USDA=4.918
NC_035103.1	27805080	.	G	A	.	.	MAF_USDA=4.918
NC_035103.1	27805104	.	C	T	.	.	MAF_USDA=4.918
NC_035103.1	27805182	.	G	A	.	.	MAF_INRAE=5.063;MAF_USDA=2.083
NC_035103.1	27805272	.	T	A	.	.	MAF_USDA=1.639
NC_035103.1	27805289	.	C	T	.	.	MAF_INRAE=19.62;MAF_USDA=4.098
NC_035103.1	27805318	.	G	A	.	.	MAF_INRAE=17.722;MAF_USDA=20.588
NC_035103.1	27805402	.	G	T	.	.	MAF_USDA=4.098
NC_035103.1	27805441	.	C	T	.	.	MAF_INRAE=3.797
NC_035103.1	27805442	.	G	A	.	.	MAF_INRAE=6.962;MAF_USDA=10.0
NC_035103.1	27805503	.	G	T	.	.	MAF_USDA=1.639
NC_035103.1	27805519	.	C	T	.	.	MAF_USDA=2.459
NC_035103.1	27805587	.	T	A	.	.	MAF_USDA=4.918
NC_035103.1	27805624	.	G	C	.	.	MAF_INRAE=20.253;MAF_USDA=32.941
NC_035103.1	27805759	.	T	A	.	.	MAF_USDA=4.098
NC_035103.1	27805794	.	T	A	.	.	MAF_USDA=1.639
NC_035103.1	27805854	.	C	A	.	.	MAF_INRAE=8.228;MAF_USDA=10.588
NC_035103.1	27805905	.	A	G	.	.	MAF_USDA=1.667
NC_035103.1	27805908	.	G	A	.	.	MAF_INRAE=31.667;MAF_USDA=44.048
NC_035103.1	27806165	.	A	C	.	.	MAF_USDA=1.639
NC_035103.1	27806183	.	C	T	.	.	MAF_INRAE=25.833
NC_035103.1	27806482	.	G	T	.	.	MAF_USDA=1.639
NC_035103.1	27806600	.	G	A	.	.	MAF_USDA=5.738
NC_035103.1	27806632	.	G	T	.	.	MAF_INRAE=1.667;MAF_USDA=5.882
NC_035103.1	27806654	.	C	A	.	.	MAF_USDA=8.333
NC_035103.1	27807078	.	G	C	.	.	MAF_USDA=4.918
NC_035103.1	27807987	.	T	A	.	.	MAF_INRAE=20.253;MAF_USDA=31.765
NC_035103.1	27808045	.	C	T	.	.	MAF_INRAE=13.291;MAF_USDA=12.941
NC_035103.1	27808056	.	C	T	.	.	MAF_USDA=7.647
NC_035103.1	27808276	.	G	T	.	.	MAF_INRAE=39.241;MAF_USDA=44.706
NC_035103.1	27808318	.	A	G	.	.	MAF_INRAE=43.038;MAF_USDA=10.656
NC_035103.1	27808413	.	C	A	.	.	MAF_INRAE=5.263;MAF_USDA=8.824
NC_035103.1	27808491	.	C	A	.	.	MAF_USDA=3.279
NC_035103.1	27812045	.	T	G	.	.	MAF_USDA=12.295
NC_035103.1	27812163	.	G	A	.	.	MAF_USDA=4.098
NC_035103.1	27812258	.	C	T	.	.	MAF_USDA=1.667
NC_035103.1	27812269	.	A	T	.	.	MAF_INRAE=2.532;MAF_USDA=13.095
NC_035103.1	27812567	.	C	A	.	.	MAF_USDA=1.639
NC_035103.1	27812591	.	G	A	.	.	MAF_USDA=3.279
NC_035103.1	27812593	.	G	A	.	.	MAF_INRAE=8.228;MAF_USDA=10.0
NC_035103.1	27812596	.	C	A	.	.	MAF_INRAE=44.304;MAF_USDA=10.656
NC_035103.1	27812726	.	C	T	.	.	MAF_USDA=4.918
NC_035103.1	27812774	.	A	G	.	.	MAF_INRAE=43.038;MAF_USDA=10.656
NC_035103.1	27812856	.	A	T	.	.	MAF_USDA=1.639
NC_035103.1	27812890	.	A	C	.	.	MAF_INRAE=18.987;MAF_USDA=1.639
NC_035103.1	27813017	.	G	A	.	.	MAF_USDA=16.471
NC_035103.1	27813146	.	G	C	.	.	MAF_USDA=5.738
NC_035103.1	27813153	.	C	T	.	.	MAF_INRAE=18.987
NC_035103.1	27813210	.	G	A	.	.	MAF_USDA=6.548
NC_035103.1	27813264	.	T	G	.	.	MAF_USDA=3.333
NC_035103.1	27813278	.	C	T	.	.	MAF_USDA=2.459
NC_035103.1	27813396	.	A	G	.	.	MAF_INRAE=31.579;MAF_USDA=13.115
NC_035103.1	27813474	.	A	G	.	.	MAF_USDA=10.833
NC_035103.1	27813486	.	G	A	.	.	MAF_USDA=40.361
NC_035103.1	27813890	.	C	T	.	.	MAF_USDA=1.639
NC_035103.1	27814032	.	T	G	.	.	MAF_USDA=3.279
NC_035103.1	27814065	.	C	A	.	.	MAF_USDA=1.639
NC_035103.1	27814102	.	G	T	.	.	MAF_INRAE=17.722;MAF_USDA=20.0
NC_035103.1	27814184	.	A	G	.	.	MAF_USDA=1.639
NC_035103.1	27814206	.	G	A	.	.	MAF_INRAE=2.5;MAF_USDA=8.824
NC_035103.1	27814262	.	C	T	.	.	MAF_INRAE=44.304;MAF_USDA=10.656
NC_035103.1	27814424	.	G	A	.	.	MAF_USDA=1.639
NC_035103.1	27814434	.	G	T	.	.	MAF_USDA=1.639
NC_035103.1	27814519	.	A	G	.	.	MAF_USDA=2.459
NC_035103.1	27814684	.	C	T	.	.	MAF_INRAE=8.228;MAF_USDA=11.176
NC_035103.1	27814865	.	G	A	.	.	MAF_INRAE=5.263;MAF_USDA=7.377
NC_035103.1	27814870	.	C	A	.	.	MAF_USDA=5.738
NC_035103.1	27814892	.	C	T	.	.	MAF_INRAE=46.203;MAF_USDA=31.765
NC_035103.1	27814981	.	C	T	.	.	MAF_INRAE=1.667;MAF_USDA=5.882
NC_035103.1	27814996	.	C	T	.	.	MAF_INRAE=17.722;MAF_USDA=23.529
NC_035103.1	27815031	.	T	C	.	.	MAF_INRAE=20.886;MAF_USDA=31.765
NC_035103.1	27815083	.	T	A	.	.	MAF_INRAE=17.722;MAF_USDA=20.0
NC_035103.1	27815129	.	C	T	.	.	MAF_USDA=1.639
NC_035103.1	27815356	.	G	T	.	.	MAF_USDA=2.5
NC_035103.1	27815382	.	C	T	.	.	MAF_USDA=2.459
NC_035103.1	27815386	.	A	G	.	.	MAF_USDA=2.459
NC_035103.1	27815412	.	A	T	.	.	MAF_USDA=2.459
NC_035103.1	27815430	.	G	A	.	.	MAF_USDA=2.459
NC_035103.1	27815438	.	G	T	.	.	MAF_USDA=4.098
NC_035103.1	27815439	.	C	T	.	.	MAF_USDA=2.459
NC_035103.1	27815444	.	G	T	.	.	MAF_USDA=2.459
NC_035103.1	27815462	.	A	T	.	.	MAF_USDA=1.639
NC_035103.1	27815497	.	C	T	.	.	MAF_INRAE=20.253;MAF_USDA=31.176
NC_035103.1	27815563	.	C	T	.	.	MAF_USDA=2.459
NC_035103.1	27815590	.	C	T	.	.	MAF_USDA=4.167
NC_035103.1	27815851	.	G	A	.	.	MAF_INRAE=8.228;MAF_USDA=10.588
NC_035103.1	27815894	.	T	C	.	.	MAF_USDA=1.639
NC_035103.1	27815930	.	A	G	.	.	MAF_USDA=1.639
NC_035103.1	27816005	.	A	G	.	.	MAF_INRAE=19.62;MAF_USDA=12.295
NC_035103.1	27816011	.	A	T	.	.	MAF_USDA=4.098
NC_035103.1	27816047	.	C	T	.	.	MAF_INRAE=4.43;MAF_USDA=2.083
NC_035103.1	27816081	.	C	T	.	.	MAF_USDA=3.279
NC_035103.1	27816113	.	C	G	.	.	MAF_USDA=1.639
NC_035103.1	27816152	.	T	A	.	.	MAF_USDA=1.639
NC_035103.1	27816298	.	G	A	.	.	MAF_INRAE=17.722;MAF_USDA=20.588
NC_035103.1	27816603	.	C	T	.	.	MAF_INRAE=2.5
NC_035103.1	27816639	.	A	C	.	.	MAF_INRAE=15.833;MAF_USDA=29.167
NC_035103.1	27816640	.	C	A	.	.	MAF_INRAE=15.833
NC_035103.1	27816643	.	T	G	.	.	MAF_USDA=7.143
NC_035103.1	27816656	.	G	A	.	.	MAF_USDA=4.918
NC_035103.1	27816712	.	T	A	.	.	MAF_USDA=2.459
NC_035103.1	27816727	.	A	G	.	.	MAF_USDA=21.765
NC_035103.1	27816875	.	A	C	.	.	MAF_INRAE=19.62
NC_035103.1	27817265	.	C	G	.	.	MAF_USDA=1.639
NC_035103.1	27817298	.	A	T	.	.	MAF_INRAE=37.975;MAF_USDA=33.333
NC_035103.1	27817304	.	A	C	.	.	MAF_USDA=4.098
NC_035103.1	27817306	.	A	C	.	.	MAF_USDA=20.588
NC_035103.1	27817310	.	T	C	.	.	MAF_USDA=4.918
NC_035103.1	27817313	.	C	G	.	.	MAF_USDA=2.459
NC_035103.1	27817380	.	T	C	.	.	MAF_USDA=1.639
NC_035103.1	27817402	.	T	C	.	.	MAF_USDA=4.918
NC_035103.1	27817423	.	C	T	.	.	MAF_INRAE=26.316;MAF_USDA=21.429
NC_035103.1	27817497	.	C	A	.	.	MAF_INRAE=18.354;MAF_USDA=1.639
NC_035103.1	27817509	.	G	A	.	.	MAF_INRAE=18.354
NC_035103.1	27817566	.	C	T	.	.	MAF_INRAE=44.304;MAF_USDA=12.295
NC_035103.1	27817583	.	T	C	.	.	MAF_INRAE=37.975;MAF_USDA=45.294
NC_035103.1	27817618	.	T	G	.	.	MAF_INRAE=22.152;MAF_USDA=35.294
NC_035103.1	27817628	.	A	T	.	.	MAF_INRAE=22.152;MAF_USDA=6.25
NC_035103.1	27817661	.	T	C	.	.	MAF_INRAE=21.667;MAF_USDA=8.333
NC_035103.1	27817668	.	T	A	.	.	MAF_INRAE=21.667;MAF_USDA=4.167
NC_035103.1	27817726	.	C	T	.	.	MAF_INRAE=2.532;MAF_USDA=12.353
NC_035103.1	27817838	.	G	A	.	.	MAF_INRAE=20.253;MAF_USDA=32.353
NC_035103.1	27817849	.	G	C	.	.	MAF_INRAE=8.228;MAF_USDA=11.176
NC_035103.1	27817852	.	G	A	.	.	MAF_INRAE=6.962;MAF_USDA=8.824
NC_035103.1	27817873	.	T	G	.	.	MAF_USDA=2.459
NC_035103.1	27817902	.	T	A	.	.	MAF_INRAE=1.667;MAF_USDA=6.471
NC_035103.1	27817957	.	T	C	.	.	MAF_USDA=1.639
NC_035103.1	27818005	.	C	T	.	.	MAF_INRAE=37.975;MAF_USDA=31.25
NC_035103.1	27818062	.	T	A	.	.	MAF_USDA=4.098
NC_035103.1	27818099	.	C	T	.	.	MAF_USDA=4.098
NC_035103.1	27818203	.	A	C	.	.	MAF_INRAE=18.987;MAF_USDA=2.459
NC_035103.1	27818340	.	T	C	.	.	MAF_INRAE=37.975;MAF_USDA=45.294
NC_035103.1	27818342	.	A	C	.	.	MAF_INRAE=17.722;MAF_USDA=20.0
NC_035103.1	27818348	.	C	A	.	.	MAF_USDA=1.639
NC_035103.1	27818402	.	A	G	.	.	MAF_INRAE=25.833
NC_035103.1	27818454	.	A	C	.	.	MAF_INRAE=37.975;MAF_USDA=44.706
NC_035103.1	27818457	.	C	A	.	.	MAF_USDA=1.639
NC_035103.1	27818463	.	G	A	.	.	MAF_USDA=7.647
NC_035103.1	27818469	.	C	G	.	.	MAF_INRAE=37.342;MAF_USDA=21.765
NC_035103.1	27818488	.	T	C	.	.	MAF_USDA=1.639
NC_035103.1	27818502	.	A	T	.	.	MAF_INRAE=19.62
NC_035103.1	27818524	.	C	G	.	.	MAF_INRAE=37.975;MAF_USDA=43.529
NC_035103.1	27818525	.	T	G	.	.	MAF_INRAE=31.667;MAF_USDA=43.529
NC_035103.1	27818947	.	A	G	.	.	MAF_USDA=33.333
NC_035103.1	27818991	.	C	A	.	.	MAF_USDA=4.918
NC_035103.1	27819015	.	T	G	.	.	MAF_INRAE=5.063;MAF_USDA=2.083
NC_035103.1	27819033	.	A	T	.	.	MAF_USDA=35.417
NC_035103.1	27819034	.	A	T	.	.	MAF_USDA=35.417
NC_035103.1	27819035	.	A	T	.	.	MAF_USDA=18.75
NC_035103.1	27819117	.	T	C	.	.	MAF_INRAE=46.203;MAF_USDA=32.353
NC_035103.1	27819147	.	C	T	.	.	MAF_USDA=3.279
NC_035103.1	27819238	.	C	T	.	.	MAF_INRAE=25.833
NC_035103.1	27819285	.	G	T	.	.	MAF_USDA=1.639
NC_035103.1	27819604	.	G	A	.	.	MAF_USDA=1.639
NC_035103.1	27819733	.	G	A	.	.	MAF_INRAE=8.228;MAF_USDA=10.588
NC_035103.1	27819775	.	C	T	.	.	MAF_USDA=1.639
NC_035103.1	27819805	.	A	T	.	.	MAF_INRAE=5.263;MAF_USDA=8.197
NC_035103.1	27819970	.	G	A	.	.	MAF_INRAE=26.582;MAF_USDA=47.059
NC_035103.1	27820017	.	T	A	.	.	MAF_USDA=4.167
NC_035103.1	27820038	.	C	G	.	.	MAF_USDA=4.167
NC_035103.1	27820039	.	G	T	.	.	MAF_USDA=8.333
NC_035103.1	27820123	.	C	A	.	.	MAF_USDA=4.918
NC_035103.1	27820279	.	T	C	.	.	MAF_USDA=2.459
NC_035103.1	27820467	.	C	A	.	.	MAF_USDA=4.918
NC_035103.1	27820481	.	G	T	.	.	MAF_INRAE=3.797
NC_035103.1	27820504	.	C	T	.	.	MAF_USDA=8.235
NC_035103.1	27820557	.	G	T	.	.	MAF_INRAE=2.532;MAF_USDA=12.941
NC_035103.1	27820575	.	G	A	.	.	MAF_USDA=1.639
NC_035103.1	27820581	.	A	G	.	.	MAF_INRAE=25.949;MAF_USDA=35.882
NC_035103.1	27820710	.	A	T	.	.	MAF_INRAE=18.987;MAF_USDA=1.639
NC_035103.1	27820843	.	C	A	.	.	MAF_INRAE=25.949;MAF_USDA=35.882
NC_035103.1	27821367	.	T	C	.	.	MAF_USDA=1.639
NC_035103.1	27821369	.	G	A	.	.	MAF_USDA=1.639
NC_035103.1	27821447	.	C	T	.	.	MAF_USDA=4.098
NC_035103.1	27821496	.	C	G	.	.	MAF_INRAE=44.304;MAF_USDA=10.656
NC_035103.1	27821501	.	C	T	.	.	MAF_INRAE=25.833;MAF_USDA=2.459
NC_035103.1	27821571	.	C	T	.	.	MAF_USDA=10.656
NC_035103.1	27821673	.	C	T	.	.	MAF_INRAE=19.62;MAF_USDA=4.098
NC_035103.1	27821707	.	C	T	.	.	MAF_USDA=6.557
NC_035103.1	27821772	.	C	T	.	.	MAF_INRAE=8.228;MAF_USDA=12.941
NC_035103.1	27821793	.	C	T	.	.	MAF_USDA=2.459
NC_035103.1	27821805	.	A	G	.	.	MAF_INRAE=26.582;MAF_USDA=42.941
NC_035103.1	27821806	.	T	C	.	.	MAF_INRAE=23.333;MAF_USDA=42.353
NC_035103.1	27821883	.	A	G	.	.	MAF_INRAE=26.582;MAF_USDA=34.706
NC_035103.1	27821954	.	C	A	.	.	MAF_INRAE=25.949;MAF_USDA=30.588
NC_035103.1	27822126	.	C	A	.	.	MAF_USDA=25.0
NC_035103.1	27822195	.	A	G	.	.	MAF_USDA=7.647
NC_035103.1	27822305	.	C	T	.	.	MAF_INRAE=25.316;MAF_USDA=34.118
NC_035103.1	27822412	.	A	G	.	.	MAF_USDA=2.459
NC_035103.1	27822572	.	A	C	.	.	MAF_USDA=7.377
NC_035103.1	27822618	.	T	A	.	.	MAF_USDA=3.279
NC_035103.1	27822623	.	A	T	.	.	MAF_USDA=21.311
NC_035103.1	27822737	.	G	A	.	.	MAF_INRAE=8.228;MAF_USDA=10.588
NC_035103.1	27822783	.	A	G	.	.	MAF_INRAE=24.684;MAF_USDA=33.529
NC_035103.1	27822786	.	C	A	.	.	MAF_USDA=2.459
NC_035103.1	27822799	.	G	A	.	.	MAF_INRAE=46.203;MAF_USDA=34.118
NC_035103.1	27822807	.	A	G	.	.	MAF_INRAE=20.0
NC_035103.1	27822808	.	T	A	.	.	MAF_INRAE=46.203;MAF_USDA=34.118
NC_035103.1	27822814	.	G	A	.	.	MAF_INRAE=46.203;MAF_USDA=34.118
NC_035103.1	27822819	.	T	A	.	.	MAF_INRAE=10.526;MAF_USDA=8.197
NC_035103.1	27822837	.	A	T	.	.	MAF_INRAE=10.526;MAF_USDA=9.016
NC_035103.1	27822868	.	C	T	.	.	MAF_INRAE=10.0
NC_035103.1	27822988	.	A	G	.	.	MAF_INRAE=19.62;MAF_USDA=8.824
NC_035103.1	27822999	.	C	A	.	.	MAF_INRAE=25.949;MAF_USDA=31.176
NC_035103.1	27823096	.	C	T	.	.	MAF_INRAE=25.949;MAF_USDA=11.176
NC_035103.1	27823199	.	A	G	.	.	MAF_USDA=4.098
NC_035103.1	27823305	.	T	A	.	.	MAF_INRAE=19.62
NC_035103.1	27823325	.	A	G	.	.	MAF_INRAE=25.949;MAF_USDA=30.0
NC_035103.1	27823333	.	C	A	.	.	MAF_INRAE=25.949;MAF_USDA=30.0
NC_035103.1	27823461	.	T	A	.	.	MAF_INRAE=25.949;MAF_USDA=11.765
NC_035103.1	27823482	.	T	G	.	.	MAF_USDA=3.279
NC_035103.1	27823534	.	C	A	.	.	MAF_INRAE=25.949;MAF_USDA=31.176
NC_035103.1	27823767	.	G	A	.	.	MAF_USDA=3.279
NC_035103.1	27824028	.	C	A	.	.	MAF_USDA=5.738
NC_035103.1	27824086	.	C	T	.	.	MAF_USDA=1.639
NC_035103.1	27824156	.	C	T	.	.	MAF_INRAE=25.949;MAF_USDA=12.353
NC_035103.1	27824263	.	C	T	.	.	MAF_INRAE=26.582;MAF_USDA=31.765
NC_035103.1	27824325	.	T	A	.	.	MAF_INRAE=25.949;MAF_USDA=30.588
NC_035103.1	27824362	.	G	C	.	.	MAF_USDA=1.639
NC_035103.1	27824392	.	C	G	.	.	MAF_INRAE=25.949;MAF_USDA=31.176
NC_035103.1	27824540	.	C	T	.	.	MAF_INRAE=26.582;MAF_USDA=31.176
NC_035103.1	27824568	.	G	T	.	.	MAF_INRAE=46.835;MAF_USDA=31.765
NC_035103.1	27824605	.	G	A	.	.	MAF_USDA=1.639
NC_035103.1	27824661	.	A	G	.	.	MAF_INRAE=25.949;MAF_USDA=31.176
NC_035103.1	27824753	.	A	C	.	.	MAF_USDA=5.738
NC_035103.1	27824764	.	G	T	.	.	MAF_USDA=6.557
NC_035103.1	27824898	.	A	G	.	.	MAF_USDA=3.279
NC_035103.1	27824946	.	A	G	.	.	MAF_INRAE=40.0;MAF_USDA=39.583
NC_035103.1	27825032	.	T	G	.	.	MAF_INRAE=3.333
NC_035103.1	27825179	.	A	C	.	.	MAF_INRAE=25.949;MAF_USDA=30.588
NC_035103.1	27825232	.	C	T	.	.	MAF_USDA=3.279
NC_035103.1	27825293	.	G	A	.	.	MAF_INRAE=25.949;MAF_USDA=30.588
NC_035103.1	27825307	.	G	A	.	.	MAF_USDA=25.0
NC_035103.1	27825368	.	G	T	.	.	MAF_USDA=1.639
NC_035103.1	27825713	.	C	T	.	.	MAF_USDA=3.279
NC_035103.1	27825936	.	G	A	.	.	MAF_USDA=4.098
NC_035103.1	27826018	.	T	G	.	.	MAF_INRAE=46.835;MAF_USDA=33.529
NC_035103.1	27826073	.	A	C	.	.	MAF_USDA=7.377
NC_035103.1	27826078	.	C	A	.	.	MAF_USDA=10.656
NC_035103.1	27826081	.	G	A	.	.	MAF_USDA=8.197
NC_035103.1	27826101	.	G	A	.	.	MAF_USDA=4.167
NC_035103.1	27826104	.	A	G	.	.	MAF_USDA=20.0
NC_035103.1	27826107	.	A	C	.	.	MAF_USDA=14.583
NC_035103.1	27826146	.	G	A	.	.	MAF_INRAE=10.526
NC_035103.1	27826159	.	G	T	.	.	MAF_INRAE=10.526
NC_035103.1	27826237	.	G	A	.	.	MAF_INRAE=5.0
NC_035103.1	27826273	.	A	G	.	.	MAF_INRAE=3.333
NC_035103.1	27826295	.	T	G	.	.	MAF_USDA=27.647
NC_035103.1	27826300	.	A	G	.	.	MAF_USDA=13.934
NC_035103.1	27826307	.	A	G	.	.	MAF_USDA=18.033
NC_035103.1	27826330	.	A	G	.	.	MAF_INRAE=2.632;MAF_USDA=11.176
NC_035103.1	27826335	.	A	T	.	.	MAF_USDA=6.25
NC_035103.1	27826340	.	T	G	.	.	MAF_USDA=13.934
NC_035103.1	27827141	.	T	A	.	.	MAF_USDA=41.667
NC_035103.1	27827233	.	C	A	.	.	MAF_USDA=1.639
NC_035103.1	27827358	.	A	T	.	.	MAF_USDA=17.213
NC_035103.1	27827816	.	G	A	.	.	MAF_USDA=1.639
NC_035103.1	27827903	.	C	T	.	.	MAF_INRAE=19.62;MAF_USDA=4.706
NC_035103.1	27828151	.	A	T	.	.	MAF_INRAE=25.316;MAF_USDA=30.0
NC_035103.1	27828227	.	A	G	.	.	MAF_USDA=2.5
NC_035103.1	27828228	.	G	A	.	.	MAF_USDA=5.0
NC_035103.1	27828296	.	G	C	.	.	MAF_USDA=3.333
NC_035103.1	27828427	.	G	A	.	.	MAF_USDA=1.639
NC_035103.1	27828500	.	T	A	.	.	MAF_USDA=1.639
NC_035103.1	27828574	.	T	A	.	.	MAF_USDA=4.167
NC_035103.1	27828641	.	T	G	.	.	MAF_USDA=18.033
NC_035103.1	27828670	.	G	A	.	.	MAF_INRAE=5.263
NC_035103.1	27828744	.	A	C	.	.	MAF_USDA=4.098
NC_035103.1	27828893	.	C	T	.	.	MAF_USDA=7.377
NC_035103.1	27828923	.	T	G	.	.	MAF_USDA=4.918
NC_035103.1	27828993	.	C	T	.	.	MAF_INRAE=6.667
NC_035103.1	27829272	.	T	G	.	.	MAF_INRAE=25.949;MAF_USDA=28.824
NC_035103.1	27829312	.	T	C	.	.	MAF_INRAE=25.949;MAF_USDA=28.824
NC_035103.1	27829366	.	T	C	.	.	MAF_USDA=1.639
NC_035103.1	27829564	.	C	G	.	.	MAF_INRAE=5.063;MAF_USDA=1.176
NC_035103.1	27829578	.	G	A	.	.	MAF_USDA=12.295
NC_035103.1	27829632	.	G	C	.	.	MAF_INRAE=19.62;MAF_USDA=5.294
NC_035103.1	27829718	.	A	G	.	.	MAF_USDA=4.098
NC_035103.1	27829728	.	C	A	.	.	MAF_USDA=4.098
NC_035103.1	27829740	.	G	T	.	.	MAF_USDA=4.918
NC_035103.1	27830874	.	A	G	.	.	MAF_USDA=45.783
NC_035103.1	27830894	.	C	A	.	.	MAF_USDA=29.167
NC_035103.1	27830916	.	A	G	.	.	MAF_INRAE=7.5
NC_035103.1	27830922	.	G	A	.	.	MAF_INRAE=6.667
NC_035103.1	27830946	.	G	A	.	.	MAF_USDA=8.333
NC_035103.1	27830951	.	A	G	.	.	MAF_INRAE=8.333
NC_035103.1	27830958	.	A	G	.	.	MAF_USDA=2.5
NC_035103.1	27830962	.	A	G	.	.	MAF_INRAE=4.167
NC_035103.1	27830966	.	C	A	.	.	MAF_INRAE=3.333
NC_035103.1	27830970	.	G	A	.	.	MAF_USDA=7.5
NC_035103.1	27831000	.	A	T	.	.	MAF_USDA=2.083
NC_035103.1	27831010	.	A	C	.	.	MAF_USDA=11.905
NC_035103.1	27831011	.	A	T	.	.	MAF_USDA=29.167
NC_035103.1	27831019	.	A	G	.	.	MAF_USDA=22.917
NC_035103.1	27831041	.	A	G	.	.	MAF_USDA=9.524
NC_035103.1	27831054	.	C	A	.	.	MAF_INRAE=10.833;MAF_USDA=4.167
NC_035103.1	27831055	.	T	A	.	.	MAF_INRAE=10.833;MAF_USDA=4.167
NC_035103.1	27831063	.	A	G	.	.	MAF_USDA=7.738
NC_035103.1	27831082	.	G	A	.	.	MAF_INRAE=5.0
NC_035103.1	27831087	.	G	A	.	.	MAF_INRAE=3.333
NC_035103.1	27831092	.	C	A	.	.	MAF_INRAE=2.5
NC_035103.1	27831093	.	A	T	.	.	MAF_INRAE=2.5
NC_035103.1	27831094	.	G	A	.	.	MAF_INRAE=2.5
NC_035103.1	27831104	.	A	G	.	.	MAF_INRAE=2.5
NC_035103.1	27831477	.	A	G	.	.	MAF_INRAE=25.316;MAF_USDA=10.588
NC_035103.1	27831478	.	T	A	.	.	MAF_INRAE=28.333;MAF_USDA=10.588
NC_035103.1	27831626	.	C	G	.	.	MAF_INRAE=25.316;MAF_USDA=14.706
NC_035103.1	27831633	.	G	A	.	.	MAF_USDA=3.279
NC_035103.1	27831663	.	G	A	.	.	MAF_USDA=1.639
NC_035103.1	27831710	.	A	C	.	.	MAF_USDA=4.918
NC_035103.1	27831716	.	A	G	.	.	MAF_USDA=3.279
NC_035103.1	27831790	.	G	C	.	.	MAF_USDA=8.197
NC_035103.1	27831792	.	G	A	.	.	MAF_USDA=1.639
NC_035103.1	27831808	.	C	T	.	.	MAF_INRAE=25.316;MAF_USDA=12.353
NC_035103.1	27831837	.	A	C	.	.	MAF_INRAE=25.316;MAF_USDA=12.353
NC_035103.1	27831838	.	A	C	.	.	MAF_INRAE=31.667;MAF_USDA=12.353
NC_035103.1	27832013	.	A	C	.	.	MAF_USDA=4.098
NC_035103.1	27832155	.	G	T	.	.	MAF_INRAE=5.063;MAF_USDA=1.176
NC_035103.1	27832200	.	A	T	.	.	MAF_USDA=1.639
NC_035103.1	27832208	.	G	C	.	.	MAF_USDA=1.639
NC_035103.1	27832222	.	G	T	.	.	MAF_INRAE=25.0
NC_035103.1	27832319	.	C	T	.	.	MAF_INRAE=36.842;MAF_USDA=43.75
NC_035103.1	27832323	.	C	T	.	.	MAF_USDA=3.279
NC_035103.1	27832337	.	C	A	.	.	MAF_USDA=2.459
NC_035103.1	27832344	.	C	A	.	.	MAF_USDA=1.639
NC_035103.1	27832485	.	G	T	.	.	MAF_INRAE=13.291;MAF_USDA=2.459
NC_035103.1	27832687	.	A	C	.	.	MAF_USDA=1.786
NC_035103.1	27832901	.	A	C	.	.	MAF_USDA=5.932
NC_035103.1	27833519	.	A	G	.	.	MAF_USDA=12.5
NC_035103.1	27833561	.	A	C	.	.	MAF_USDA=7.5
NC_035103.1	27833587	.	A	C	.	.	MAF_USDA=7.5
NC_035103.1	27833610	.	A	T	.	.	MAF_INRAE=31.579;MAF_USDA=25.882
NC_035103.1	27833656	.	C	A	.	.	MAF_INRAE=31.579;MAF_USDA=26.471
NC_035103.1	27833697	.	C	T	.	.	MAF_USDA=7.5
NC_035103.1	27833768	.	C	T	.	.	MAF_INRAE=25.316;MAF_USDA=25.294
NC_035103.1	27833807	.	C	T	.	.	MAF_INRAE=19.62
NC_035103.1	27833811	.	C	T	.	.	MAF_INRAE=16.456;MAF_USDA=15.882
NC_035103.1	27833859	.	G	A	.	.	MAF_INRAE=29.114;MAF_USDA=24.706
NC_035103.1	27833878	.	T	C	.	.	MAF_INRAE=5.263;MAF_USDA=12.295
NC_035103.1	27833945	.	G	T	.	.	MAF_USDA=10.656
NC_035103.1	27833946	.	C	T	.	.	MAF_USDA=10.656
NC_035103.1	27834130	.	C	A	.	.	MAF_INRAE=5.263;MAF_USDA=11.475
NC_035103.1	27834163	.	A	G	.	.	MAF_INRAE=47.468;MAF_USDA=40.0
NC_035103.1	27834181	.	G	T	.	.	MAF_INRAE=47.468;MAF_USDA=18.824
NC_035103.1	27834183	.	G	A	.	.	MAF_INRAE=16.456;MAF_USDA=15.882
NC_035103.1	27834205	.	G	C	.	.	MAF_USDA=12.295
NC_035103.1	27834261	.	G	A	.	.	MAF_USDA=4.918
NC_035103.1	27834351	.	C	T	.	.	MAF_USDA=2.459
NC_035103.1	27834397	.	C	G	.	.	MAF_USDA=2.459
NC_035103.1	27834434	.	G	T	.	.	MAF_USDA=1.639
NC_035103.1	27834476	.	T	C	.	.	MAF_USDA=12.5
NC_035103.1	27834536	.	G	C	.	.	MAF_INRAE=37.975;MAF_USDA=45.833
NC_035103.1	27834545	.	C	A	.	.	MAF_USDA=1.667
NC_035103.1	27834562	.	T	C	.	.	MAF_INRAE=46.203;MAF_USDA=25.595
NC_035103.1	27834630	.	T	G	.	.	MAF_USDA=10.0
NC_035103.1	27834632	.	C	T	.	.	MAF_USDA=10.0
NC_035103.1	27834633	.	T	A	.	.	MAF_USDA=10.0
NC_035103.1	27834634	.	C	T	.	.	MAF_USDA=10.0
NC_035103.1	27834684	.	T	A	.	.	MAF_USDA=4.098
NC_035103.1	27834685	.	G	A	.	.	MAF_USDA=1.639
NC_035103.1	27834708	.	G	A	.	.	MAF_USDA=1.639
NC_035103.1	27834719	.	T	G	.	.	MAF_USDA=1.639
NC_035103.1	27834732	.	T	G	.	.	MAF_INRAE=46.203;MAF_USDA=10.0
NC_035103.1	27834741	.	G	A	.	.	MAF_USDA=1.639
NC_035103.1	27834761	.	C	A	.	.	MAF_USDA=3.279
NC_035103.1	27834808	.	G	A	.	.	MAF_INRAE=26.667;MAF_USDA=14.754
NC_035103.1	27834813	.	G	T	.	.	MAF_USDA=16.393
NC_035103.1	27834819	.	T	A	.	.	MAF_INRAE=46.203;MAF_USDA=10.0
NC_035103.1	27834909	.	C	A	.	.	MAF_INRAE=1.667;MAF_USDA=7.647
NC_035103.1	27834966	.	T	A	.	.	MAF_INRAE=8.228;MAF_USDA=11.176
NC_035103.1	27835085	.	T	C	.	.	MAF_INRAE=21.053;MAF_USDA=20.0
NC_035103.1	27835091	.	A	G	.	.	MAF_INRAE=5.263;MAF_USDA=4.167
NC_035103.1	27835094	.	G	C	.	.	MAF_INRAE=21.053;MAF_USDA=19.643
NC_035103.1	27835484	.	C	A	.	.	MAF_USDA=12.5
NC_035103.1	27835490	.	G	A	.	.	MAF_USDA=2.542
NC_035103.1	27835556	.	C	A	.	.	MAF_USDA=25.0
NC_035103.1	27835580	.	C	T	.	.	MAF_INRAE=10.526;MAF_USDA=12.353
NC_035103.1	27835603	.	C	T	.	.	MAF_USDA=7.059
NC_035103.1	27835621	.	A	T	.	.	MAF_USDA=2.459
NC_035103.1	27835660	.	C	T	.	.	MAF_INRAE=42.105;MAF_USDA=39.344
NC_035103.1	27835675	.	T	A	.	.	MAF_USDA=7.059
NC_035103.1	27835859	.	T	C	.	.	MAF_USDA=1.639
NC_035103.1	27835904	.	T	C	.	.	MAF_USDA=1.639
NC_035103.1	27835931	.	A	T	.	.	MAF_USDA=1.695
NC_035103.1	27835955	.	C	T	.	.	MAF_USDA=2.542
NC_035103.1	27836048	.	A	T	.	.	MAF_INRAE=2.5
NC_035103.1	27836222	.	A	G	.	.	MAF_INRAE=2.5;MAF_USDA=7.647
NC_035103.1	27836268	.	G	A	.	.	MAF_USDA=2.459
NC_035103.1	27836310	.	G	C	.	.	MAF_USDA=1.639
NC_035103.1	27836393	.	A	T	.	.	MAF_INRAE=20.833
NC_035103.1	27836613	.	A	G	.	.	MAF_USDA=1.639
NC_035103.1	27836617	.	C	A	.	.	MAF_USDA=1.639
NC_035103.1	27836626	.	A	C	.	.	MAF_USDA=1.639
NC_035103.1	27836632	.	C	T	.	.	MAF_INRAE=3.797;MAF_USDA=9.016
NC_035103.1	27836640	.	T	A	.	.	MAF_USDA=1.639
NC_035103.1	27836656	.	T	C	.	.	MAF_USDA=1.639
NC_035103.1	27836671	.	C	T	.	.	MAF_USDA=1.639
NC_035103.1	27836691	.	A	G	.	.	MAF_USDA=2.459
NC_035103.1	27836695	.	T	A	.	.	MAF_USDA=1.639
NC_035103.1	27836707	.	C	G	.	.	MAF_USDA=1.639
NC_035103.1	27836745	.	G	T	.	.	MAF_INRAE=5.263;MAF_USDA=4.918
NC_035103.1	27836774	.	G	T	.	.	MAF_USDA=3.279
NC_035103.1	27836816	.	C	T	.	.	MAF_USDA=2.459
NC_035103.1	27836877	.	A	T	.	.	MAF_USDA=1.639
NC_035103.1	27837019	.	G	A	.	.	MAF_INRAE=5.263;MAF_USDA=9.016
NC_035103.1	27837041	.	C	T	.	.	MAF_USDA=3.333
NC_035103.1	27837052	.	G	A	.	.	MAF_INRAE=43.038;MAF_USDA=38.824
NC_035103.1	27837068	.	T	A	.	.	MAF_USDA=2.459
NC_035103.1	27837077	.	A	T	.	.	MAF_USDA=2.459
NC_035103.1	27837104	.	C	T	.	.	MAF_USDA=4.918
NC_035103.1	27837134	.	A	G	.	.	MAF_USDA=4.918
NC_035103.1	27837143	.	C	T	.	.	MAF_INRAE=3.797
NC_035103.1	27837145	.	C	G	.	.	MAF_USDA=4.098
NC_035103.1	27837150	.	C	T	.	.	MAF_USDA=4.098
NC_035103.1	27837162	.	A	G	.	.	MAF_USDA=4.098
NC_035103.1	27837164	.	C	T	.	.	MAF_INRAE=1.667;MAF_USDA=12.5
NC_035103.1	27837201	.	A	T	.	.	MAF_INRAE=43.671;MAF_USDA=38.235
NC_035103.1	27837208	.	G	A	.	.	MAF_INRAE=1.667;MAF_USDA=7.059
NC_035103.1	27837214	.	C	G	.	.	MAF_USDA=3.279
NC_035103.1	27837216	.	G	A	.	.	MAF_USDA=3.279
NC_035103.1	27837224	.	A	T	.	.	MAF_USDA=3.279
NC_035103.1	27837226	.	C	T	.	.	MAF_USDA=4.098
NC_035103.1	27837235	.	T	A	.	.	MAF_INRAE=15.833
NC_035103.1	27837285	.	C	T	.	.	MAF_INRAE=1.667
NC_035103.1	27837287	.	C	T	.	.	MAF_INRAE=15.833;MAF_USDA=30.0
NC_035103.1	27837295	.	A	C	.	.	MAF_INRAE=1.667
NC_035103.1	27837311	.	G	A	.	.	MAF_USDA=4.098
NC_035103.1	27837385	.	G	A	.	.	MAF_USDA=3.279
NC_035103.1	27837388	.	C	A	.	.	MAF_INRAE=17.089;MAF_USDA=27.647
NC_035103.1	27837440	.	A	G	.	.	MAF_INRAE=9.494;MAF_USDA=15.882
NC_035103.1	27837544	.	C	T	.	.	MAF_USDA=2.459
NC_035103.1	27837584	.	C	A	.	.	MAF_USDA=5.738
NC_035103.1	27837594	.	G	A	.	.	MAF_USDA=1.765
NC_035103.1	27837698	.	T	C	.	.	MAF_USDA=3.279
NC_035103.1	27837700	.	G	A	.	.	MAF_USDA=2.459
NC_035103.1	27837719	.	C	T	.	.	MAF_INRAE=16.456;MAF_USDA=15.882
NC_035103.1	27837897	.	T	A	.	.	MAF_INRAE=3.797
NC_035103.1	27838194	.	A	G	.	.	MAF_USDA=1.639
NC_035103.1	27838199	.	G	A	.	.	MAF_USDA=3.333
NC_035103.1	27838244	.	G	A	.	.	MAF_INRAE=3.797;MAF_USDA=9.016
NC_035103.1	27838296	.	A	G	.	.	MAF_USDA=3.279
NC_035103.1	27838434	.	C	T	.	.	MAF_USDA=19.672
NC_035103.1	27838442	.	G	A	.	.	MAF_USDA=3.279
NC_035103.1	27838482	.	G	C	.	.	MAF_USDA=5.833
NC_035103.1	27838623	.	C	T	.	.	MAF_INRAE=19.62;MAF_USDA=2.5
NC_035103.1	27838653	.	G	T	.	.	MAF_INRAE=5.263;MAF_USDA=10.833
NC_035103.1	27838737	.	A	G	.	.	MAF_USDA=2.459
NC_035103.1	27838751	.	C	T	.	.	MAF_USDA=2.459
NC_035103.1	27838752	.	C	G	.	.	MAF_USDA=2.459
NC_035103.1	27838926	.	A	C	.	.	MAF_USDA=3.279
NC_035103.1	27839048	.	G	A	.	.	MAF_USDA=19.672
NC_035103.1	27839384	.	T	C	.	.	MAF_USDA=3.279
NC_035103.1	27839391	.	A	G	.	.	MAF_USDA=3.279
NC_035103.1	27839552	.	G	T	.	.	MAF_INRAE=5.063;MAF_USDA=2.083
NC_035103.1	27839670	.	G	A	.	.	MAF_INRAE=3.797
NC_035103.1	27839711	.	T	A	.	.	MAF_USDA=5.833
NC_035103.1	27839762	.	T	C	.	.	MAF_USDA=3.333
NC_035103.1	27839774	.	T	A	.	.	MAF_USDA=2.459
NC_035103.1	27839856	.	A	G	.	.	MAF_INRAE=3.797
NC_035103.1	27840148	.	T	C	.	.	MAF_INRAE=2.632
NC_035103.1	27841631	.	A	C	.	.	MAF_USDA=12.295
NC_035103.1	27841648	.	T	A	.	.	MAF_USDA=13.115
NC_035103.1	27841661	.	T	C	.	.	MAF_USDA=2.459
NC_035103.1	27841915	.	T	C	.	.	MAF_USDA=7.377
NC_035103.1	27842118	.	T	A	.	.	MAF_INRAE=1.667
NC_035103.1	27842127	.	A	T	.	.	MAF_INRAE=35.443;MAF_USDA=44.706
NC_035103.1	27842186	.	G	A	.	.	MAF_USDA=15.574
NC_035103.1	27842309	.	C	T	.	.	MAF_USDA=2.459
NC_035103.1	27842385	.	C	G	.	.	MAF_INRAE=48.101;MAF_USDA=35.417
NC_035103.1	27842388	.	C	A	.	.	MAF_USDA=1.639
NC_035103.1	27842555	.	A	C	.	.	MAF_INRAE=8.228;MAF_USDA=19.412
NC_035103.1	27842604	.	G	A	.	.	MAF_INRAE=5.063;MAF_USDA=8.197
NC_035103.1	27842631	.	G	C	.	.	MAF_INRAE=1.667;MAF_USDA=7.647
NC_035103.1	27842667	.	A	C	.	.	MAF_INRAE=19.62
NC_035103.1	27842696	.	A	T	.	.	MAF_INRAE=45.57;MAF_USDA=44.706
NC_035103.1	27842726	.	T	G	.	.	MAF_INRAE=8.228;MAF_USDA=14.118
NC_035103.1	27842756	.	C	T	.	.	MAF_INRAE=10.526;MAF_USDA=19.048
NC_035103.1	27842814	.	C	G	.	.	MAF_INRAE=7.595;MAF_USDA=12.941
NC_035103.1	27842958	.	T	C	.	.	MAF_INRAE=5.263;MAF_USDA=5.738
NC_035103.1	27842968	.	C	G	.	.	MAF_INRAE=32.911;MAF_USDA=5.738
NC_035103.1	27842974	.	T	G	.	.	MAF_INRAE=50.0;MAF_USDA=32.353
NC_035103.1	27842978	.	T	G	.	.	MAF_INRAE=12.5;MAF_USDA=8.197
NC_035103.1	27843141	.	C	A	.	.	MAF_INRAE=21.053
NC_035103.1	27843142	.	T	A	.	.	MAF_USDA=15.574
NC_035103.1	27843196	.	T	G	.	.	MAF_USDA=1.639
NC_035103.1	27843257	.	C	T	.	.	MAF_USDA=2.459
NC_035103.1	27843350	.	G	T	.	.	MAF_INRAE=5.263;MAF_USDA=4.918
NC_035103.1	27843363	.	A	T	.	.	MAF_USDA=2.459
NC_035103.1	27843410	.	C	G	.	.	MAF_INRAE=8.228;MAF_USDA=18.824
NC_035103.1	27843524	.	A	G	.	.	MAF_USDA=14.754
NC_035103.1	27843577	.	C	T	.	.	MAF_INRAE=5.263;MAF_USDA=6.557
NC_035103.1	27843580	.	G	T	.	.	MAF_USDA=1.639
NC_035103.1	27843619	.	A	T	.	.	MAF_INRAE=32.278;MAF_USDA=2.459
NC_035103.1	27843693	.	G	A	.	.	MAF_INRAE=8.228;MAF_USDA=18.824
NC_035103.1	27843865	.	G	C	.	.	MAF_USDA=27.083
NC_035103.1	27843903	.	G	A	.	.	MAF_USDA=2.459
NC_035103.1	27843913	.	G	A	.	.	MAF_INRAE=18.987
NC_035103.1	27843961	.	C	G	.	.	MAF_INRAE=28.333;MAF_USDA=22.353
NC_035103.1	27843982	.	C	A	.	.	MAF_INRAE=5.263;MAF_USDA=5.738
NC_035103.1	27844064	.	G	A	.	.	MAF_INRAE=1.667;MAF_USDA=7.647
NC_035103.1	27844123	.	C	T	.	.	MAF_INRAE=32.911;MAF_USDA=5.738
NC_035103.1	27844190	.	G	A	.	.	MAF_USDA=1.639
NC_035103.1	27844282	.	C	A	.	.	MAF_USDA=1.639
NC_035103.1	27844377	.	C	A	.	.	MAF_USDA=2.459
NC_035103.1	27844441	.	T	C	.	.	MAF_USDA=2.5
NC_035103.1	27844443	.	A	C	.	.	MAF_INRAE=10.127;MAF_USDA=47.619
NC_035103.1	27844444	.	T	A	.	.	MAF_INRAE=3.165;MAF_USDA=14.286
NC_035103.1	27844497	.	T	G	.	.	MAF_USDA=18.333
NC_035103.1	27844605	.	G	A	.	.	MAF_INRAE=5.263;MAF_USDA=5.738
NC_035103.1	27844633	.	G	A	.	.	MAF_USDA=27.083
NC_035103.1	27844642	.	A	G	.	.	MAF_USDA=1.639
NC_035103.1	27844670	.	C	A	.	.	MAF_USDA=1.639
NC_035103.1	27844723	.	C	T	.	.	MAF_INRAE=17.722;MAF_USDA=38.824
NC_035103.1	27844772	.	A	C	.	.	MAF_USDA=6.557
NC_035103.1	27844879	.	G	A	.	.	MAF_INRAE=19.62
NC_035103.1	27844999	.	G	T	.	.	MAF_USDA=4.918
NC_035103.1	27845091	.	A	G	.	.	MAF_USDA=2.459
NC_035103.1	27845096	.	A	T	.	.	MAF_INRAE=43.333;MAF_USDA=22.941
NC_035103.1	27845234	.	A	T	.	.	MAF_USDA=18.852
NC_035103.1	27845297	.	T	C	.	.	MAF_INRAE=48.734;MAF_USDA=27.059
NC_035103.1	27845337	.	T	G	.	.	MAF_USDA=16.667
NC_035103.1	27845377	.	A	G	.	.	MAF_INRAE=45.57;MAF_USDA=34.706
NC_035103.1	27845458	.	A	T	.	.	MAF_INRAE=20.886;MAF_USDA=41.667
NC_035103.1	27845529	.	C	T	.	.	MAF_USDA=2.459
NC_035103.1	27845634	.	G	A	.	.	MAF_USDA=2.459
NC_035103.1	27845641	.	G	A	.	.	MAF_USDA=2.459
NC_035103.1	27845889	.	T	A	.	.	MAF_INRAE=21.519;MAF_USDA=19.643
NC_035103.1	27846214	.	G	A	.	.	MAF_USDA=10.417
NC_035103.1	27846430	.	G	A	.	.	MAF_USDA=4.098
NC_035103.1	27846537	.	A	T	.	.	MAF_USDA=1.639
NC_035103.1	27846540	.	G	T	.	.	MAF_INRAE=5.263;MAF_USDA=11.475
NC_035103.1	27846823	.	A	C	.	.	MAF_USDA=1.639
NC_035103.1	27846963	.	T	C	.	.	MAF_USDA=16.667
NC_035103.1	27846982	.	G	A	.	.	MAF_INRAE=44.304;MAF_USDA=47.647
NC_035103.1	27846996	.	A	T	.	.	MAF_USDA=2.459
NC_035103.1	27846998	.	T	G	.	.	MAF_USDA=2.459
NC_035103.1	27847050	.	T	C	.	.	MAF_USDA=3.279
NC_035103.1	27847113	.	T	G	.	.	MAF_USDA=13.115
NC_035103.1	27847275	.	G	T	.	.	MAF_INRAE=27.848;MAF_USDA=18.824
NC_035103.1	27847284	.	G	A	.	.	MAF_INRAE=12.658;MAF_USDA=5.738
NC_035103.1	27847466	.	C	A	.	.	MAF_INRAE=28.481;MAF_USDA=32.353
NC_035103.1	27847480	.	C	T	.	.	MAF_INRAE=13.291;MAF_USDA=2.459
NC_035103.1	27847531	.	A	C	.	.	MAF_INRAE=43.671;MAF_USDA=43.529
NC_035103.1	27847665	.	T	C	.	.	MAF_USDA=18.852
NC_035103.1	27847671	.	T	A	.	.	MAF_USDA=4.098
NC_035103.1	27847697	.	G	C	.	.	MAF_INRAE=14.557
NC_035103.1	27847858	.	G	T	.	.	MAF_USDA=6.471
NC_035103.1	27847859	.	A	T	.	.	MAF_USDA=18.852
NC_035103.1	27847886	.	T	C	.	.	MAF_INRAE=29.747;MAF_USDA=32.941
NC_035103.1	27848058	.	C	T	.	.	MAF_USDA=2.459
NC_035103.1	27848067	.	A	C	.	.	MAF_USDA=12.295
NC_035103.1	27848103	.	C	T	.	.	MAF_INRAE=44.304;MAF_USDA=27.647
NC_035103.1	27848200	.	A	T	.	.	MAF_USDA=21.311
NC_035103.1	27848342	.	A	T	.	.	MAF_USDA=14.583
NC_035103.1	27848444	.	A	G	.	.	MAF_USDA=4.098
NC_035103.1	27848519	.	T	C	.	.	MAF_USDA=2.5
NC_035103.1	27848544	.	T	C	.	.	MAF_USDA=5.833
NC_035103.1	27848637	.	C	A	.	.	MAF_INRAE=1.667
NC_035103.1	27848646	.	C	T	.	.	MAF_USDA=3.279
NC_035103.1	27848672	.	T	C	.	.	MAF_INRAE=5.0
NC_035103.1	27848688	.	C	A	.	.	MAF_USDA=1.639
NC_035103.1	27848798	.	C	T	.	.	MAF_USDA=7.317
NC_035103.1	27848824	.	T	C	.	.	MAF_USDA=5.0
NC_035103.1	27848849	.	T	C	.	.	MAF_USDA=1.639
NC_035103.1	27848882	.	C	T	.	.	MAF_INRAE=27.848;MAF_USDA=32.941
NC_035103.1	27849107	.	G	T	.	.	MAF_USDA=16.393
NC_035103.1	27849170	.	G	A	.	.	MAF_INRAE=8.228;MAF_USDA=39.583
NC_035103.1	27849274	.	A	G	.	.	MAF_USDA=16.667
NC_035103.1	27849301	.	G	A	.	.	MAF_USDA=16.667
NC_035103.1	27849388	.	T	A	.	.	MAF_INRAE=8.228;MAF_USDA=18.452
NC_035103.1	27849407	.	T	G	.	.	MAF_INRAE=25.833;MAF_USDA=1.639
NC_035103.1	27849447	.	T	A	.	.	MAF_USDA=1.639
NC_035103.1	27849568	.	A	C	.	.	MAF_INRAE=29.114;MAF_USDA=32.941
NC_035103.1	27849637	.	G	A	.	.	MAF_INRAE=27.215;MAF_USDA=7.647
NC_035103.1	27849690	.	C	G	.	.	MAF_INRAE=27.215;MAF_USDA=19.412
NC_035103.1	27849691	.	A	T	.	.	MAF_USDA=16.667
NC_035103.1	27849710	.	A	G	.	.	MAF_USDA=10.656
NC_035103.1	27849806	.	G	T	.	.	MAF_INRAE=13.291;MAF_USDA=7.377
NC_035103.1	27849886	.	T	C	.	.	MAF_USDA=1.639
NC_035103.1	27849959	.	G	T	.	.	MAF_USDA=1.639
NC_035103.1	27849991	.	C	T	.	.	MAF_INRAE=29.114;MAF_USDA=38.235
NC_035103.1	27850000	.	C	A	.	.	MAF_INRAE=29.114;MAF_USDA=37.647
NC_035103.1	27850030	.	G	A	.	.	MAF_USDA=16.667
NC_035103.1	27850113	.	C	T	.	.	MAF_USDA=1.639
NC_035103.1	27850162	.	A	G	.	.	MAF_USDA=19.672
NC_035103.1	27850197	.	G	T	.	.	MAF_USDA=2.459
NC_035103.1	27850340	.	G	T	.	.	MAF_USDA=4.098
NC_035103.1	27850435	.	T	A	.	.	MAF_USDA=1.667
NC_035103.1	27850533	.	C	A	.	.	MAF_USDA=16.393
NC_035103.1	27850549	.	A	T	.	.	MAF_USDA=15.574
NC_035103.1	27850563	.	T	C	.	.	MAF_USDA=2.459
NC_035103.1	27850577	.	C	A	.	.	MAF_USDA=16.667
NC_035103.1	27850661	.	C	T	.	.	MAF_INRAE=8.228;MAF_USDA=6.471
NC_035103.1	27850859	.	G	A	.	.	MAF_INRAE=21.053;MAF_USDA=31.548
NC_035103.1	27851638	.	G	A	.	.	MAF_USDA=1.667
NC_035103.1	27851642	.	C	T	.	.	MAF_INRAE=31.579
NC_035103.1	27851755	.	G	T	.	.	MAF_USDA=12.5
NC_035103.1	27851762	.	G	A	.	.	MAF_USDA=1.695
NC_035103.1	27851822	.	T	G	.	.	MAF_INRAE=28.481;MAF_USDA=30.0
NC_035103.1	27851840	.	A	C	.	.	MAF_INRAE=5.263;MAF_USDA=9.016
NC_035103.1	27851886	.	G	A	.	.	MAF_USDA=16.667
NC_035103.1	27851940	.	T	C	.	.	MAF_USDA=16.667
NC_035103.1	27852113	.	C	T	.	.	MAF_INRAE=27.848;MAF_USDA=29.412
NC_035103.1	27852225	.	T	C	.	.	MAF_USDA=13.934
NC_035103.1	27852232	.	G	A	.	.	MAF_INRAE=27.848;MAF_USDA=7.647
NC_035103.1	27852282	.	T	A	.	.	MAF_USDA=1.639
NC_035103.1	27852330	.	A	G	.	.	MAF_INRAE=27.848;MAF_USDA=29.167
NC_035103.1	27852402	.	A	T	.	.	MAF_USDA=16.667
NC_035103.1	27852448	.	G	A	.	.	MAF_USDA=16.667
NC_035103.1	27852478	.	G	T	.	.	MAF_USDA=5.422
NC_035103.1	27852595	.	G	A	.	.	MAF_INRAE=26.667;MAF_USDA=4.237
NC_035103.1	27852702	.	T	C	.	.	MAF_INRAE=38.333
NC_035103.1	27852764	.	G	A	.	.	MAF_INRAE=15.0
NC_035103.1	27852831	.	A	G	.	.	MAF_INRAE=1.667;MAF_USDA=19.412
NC_035103.1	27852891	.	C	T	.	.	MAF_INRAE=34.167
NC_035103.1	27853172	.	G	A	.	.	MAF_INRAE=29.114;MAF_USDA=30.588
NC_035103.1	27853316	.	A	T	.	.	MAF_USDA=1.639
NC_035103.1	27853490	.	G	T	.	.	MAF_INRAE=13.291;MAF_USDA=1.639
NC_035103.1	27853712	.	G	A	.	.	MAF_USDA=1.695
NC_035103.1	27853865	.	G	T	.	.	MAF_INRAE=5.263
NC_035103.1	27853888	.	G	A	.	.	MAF_USDA=15.833
NC_035103.1	27853893	.	C	T	.	.	MAF_USDA=7.5
NC_035103.1	27854156	.	A	T	.	.	MAF_INRAE=27.848;MAF_USDA=29.762
NC_035103.1	27854191	.	C	T	.	.	MAF_USDA=1.667
NC_035103.1	27854258	.	A	T	.	.	MAF_USDA=13.333
NC_035103.1	27854385	.	C	T	.	.	MAF_USDA=16.667
NC_035103.1	27854396	.	C	T	.	.	MAF_USDA=16.667
NC_035103.1	27854399	.	T	C	.	.	MAF_INRAE=40.506;MAF_USDA=16.071
NC_035103.1	27854458	.	G	T	.	.	MAF_INRAE=13.291;MAF_USDA=2.5
NC_035103.1	27854537	.	T	A	.	.	MAF_INRAE=1.667
NC_035103.1	27854574	.	C	T	.	.	MAF_USDA=1.639
NC_035103.1	27854588	.	T	C	.	.	MAF_INRAE=8.228;MAF_USDA=6.471
NC_035103.1	27854648	.	A	G	.	.	MAF_INRAE=47.468;MAF_USDA=11.176
NC_035103.1	27854671	.	C	T	.	.	MAF_USDA=8.197
NC_035103.1	27855066	.	C	T	.	.	MAF_INRAE=8.228;MAF_USDA=1.639
NC_035103.1	27855126	.	T	G	.	.	MAF_USDA=1.639
NC_035103.1	27855133	.	A	C	.	.	MAF_USDA=1.639
NC_035103.1	27855164	.	G	A	.	.	MAF_INRAE=13.291;MAF_USDA=2.459
NC_035103.1	27855177	.	T	G	.	.	MAF_USDA=17.213
NC_035103.1	27855330	.	A	G	.	.	MAF_INRAE=30.38;MAF_USDA=31.176
NC_035103.1	27855354	.	C	T	.	.	MAF_INRAE=5.263;MAF_USDA=9.016
NC_035103.1	27855368	.	T	C	.	.	MAF_USDA=1.639
NC_035103.1	27855384	.	A	G	.	.	MAF_INRAE=36.076;MAF_USDA=41.765
NC_035103.1	27855459	.	C	A	.	.	MAF_INRAE=8.228;MAF_USDA=8.235
NC_035103.1	27855538	.	C	T	.	.	MAF_INRAE=13.291;MAF_USDA=6.557
NC_035103.1	27855554	.	T	C	.	.	MAF_USDA=13.934
NC_035103.1	27855561	.	A	T	.	.	MAF_INRAE=24.167
NC_035103.1	27855708	.	G	A	.	.	MAF_USDA=12.295
NC_035103.1	27855789	.	T	A	.	.	MAF_USDA=21.311
NC_035103.1	27855957	.	C	T	.	.	MAF_INRAE=22.152;MAF_USDA=27.647
NC_035103.1	27855966	.	C	T	.	.	MAF_INRAE=37.342;MAF_USDA=48.824
NC_035103.1	27856016	.	T	A	.	.	MAF_INRAE=19.62
NC_035103.1	27856243	.	G	T	.	.	MAF_INRAE=5.263;MAF_USDA=32.787
NC_035103.1	27856251	.	T	A	.	.	MAF_USDA=1.639
NC_035103.1	27856302	.	G	A	.	.	MAF_INRAE=21.053;MAF_USDA=38.824
NC_035103.1	27856305	.	G	A	.	.	MAF_INRAE=31.579;MAF_USDA=3.279
NC_035103.1	27856335	.	C	A	.	.	MAF_USDA=1.639
NC_035103.1	27856399	.	G	T	.	.	MAF_USDA=2.459
NC_035103.1	27856506	.	C	A	.	.	MAF_USDA=2.5
NC_035103.1	27856521	.	G	T	.	.	MAF_USDA=4.167
NC_035103.1	27856524	.	C	G	.	.	MAF_INRAE=5.696;MAF_USDA=18.452
NC_035103.1	27856579	.	G	T	.	.	MAF_INRAE=18.987;MAF_USDA=5.294
NC_035103.1	27856707	.	G	T	.	.	MAF_INRAE=39.873;MAF_USDA=28.689
NC_035103.1	27856815	.	G	A	.	.	MAF_USDA=1.639
NC_035103.1	27856889	.	A	C	.	.	MAF_INRAE=8.228;MAF_USDA=26.471
NC_035103.1	27856929	.	C	A	.	.	MAF_INRAE=8.228;MAF_USDA=11.176
NC_035103.1	27856931	.	A	C	.	.	MAF_INRAE=7.5;MAF_USDA=11.176
NC_035103.1	27857002	.	C	A	.	.	MAF_USDA=6.557
NC_035103.1	27857006	.	C	T	.	.	MAF_INRAE=37.342;MAF_USDA=4.918
NC_035103.1	27857021	.	A	G	.	.	MAF_USDA=7.377
NC_035103.1	27857042	.	A	T	.	.	MAF_USDA=16.667
NC_035103.1	27857065	.	A	C	.	.	MAF_INRAE=14.557;MAF_USDA=4.118
NC_035103.1	27857066	.	C	A	.	.	MAF_USDA=5.738
NC_035103.1	27857107	.	T	A	.	.	MAF_INRAE=19.62
NC_035103.1	27857217	.	C	G	.	.	MAF_INRAE=8.228;MAF_USDA=16.471
NC_035103.1	27857230	.	G	T	.	.	MAF_USDA=1.639
NC_035103.1	27857302	.	G	T	.	.	MAF_INRAE=1.667;MAF_USDA=2.353
NC_035103.1	27857313	.	G	A	.	.	MAF_INRAE=36.076;MAF_USDA=44.118
NC_035103.1	27857359	.	G	T	.	.	MAF_USDA=12.295
NC_035103.1	27857366	.	G	T	.	.	MAF_USDA=12.295
NC_035103.1	27857377	.	T	C	.	.	MAF_INRAE=49.367;MAF_USDA=41.176
NC_035103.1	27857443	.	G	C	.	.	MAF_INRAE=39.241;MAF_USDA=4.918
NC_035103.1	27857583	.	C	A	.	.	MAF_INRAE=36.076;MAF_USDA=44.118
NC_035103.1	27857975	.	T	G	.	.	MAF_USDA=10.0
NC_035103.1	27858066	.	C	T	.	.	MAF_INRAE=5.263;MAF_USDA=9.016
NC_035103.1	27858096	.	A	C	.	.	MAF_USDA=1.639
NC_035103.1	27858197	.	G	A	.	.	MAF_USDA=12.295
NC_035103.1	27858242	.	C	T	.	.	MAF_USDA=1.639
NC_035103.1	27858770	.	A	T	.	.	MAF_USDA=16.667
NC_035103.1	27858773	.	C	T	.	.	MAF_INRAE=36.076;MAF_USDA=45.294
NC_035103.1	27858873	.	G	C	.	.	MAF_USDA=7.059
NC_035103.1	27858921	.	A	T	.	.	MAF_INRAE=14.557;MAF_USDA=3.529
NC_035103.1	27859169	.	C	T	.	.	MAF_INRAE=9.494;MAF_USDA=6.471
NC_035103.1	27859566	.	T	C	.	.	MAF_USDA=13.934
NC_035103.1	27859762	.	A	G	.	.	MAF_USDA=1.639
NC_035103.1	27859856	.	C	A	.	.	MAF_USDA=8.197
NC_035103.1	27860039	.	G	T	.	.	MAF_USDA=1.639
NC_035103.1	27860048	.	C	A	.	.	MAF_USDA=16.667
NC_035103.1	27860114	.	G	T	.	.	MAF_USDA=7.377
NC_035103.1	27860223	.	A	G	.	.	MAF_USDA=2.459
NC_035103.1	27860234	.	C	T	.	.	MAF_USDA=1.639
NC_035103.1	27860315	.	G	A	.	.	MAF_INRAE=18.987
NC_035103.1	27860326	.	A	C	.	.	MAF_INRAE=14.557;MAF_USDA=4.118
NC_035103.1	27860368	.	G	A	.	.	MAF_INRAE=5.263;MAF_USDA=9.016
NC_035103.1	27860401	.	G	T	.	.	MAF_USDA=4.706
NC_035103.1	27860441	.	C	A	.	.	MAF_INRAE=19.62;MAF_USDA=1.639
NC_035103.1	27860453	.	C	A	.	.	MAF_USDA=14.583
NC_035103.1	27860556	.	C	T	.	.	MAF_USDA=4.098
NC_035103.1	27860620	.	G	A	.	.	MAF_USDA=1.639
NC_035103.1	27860988	.	C	T	.	.	MAF_USDA=16.667
NC_035103.1	27861020	.	C	T	.	.	MAF_INRAE=31.579;MAF_USDA=27.647
NC_035103.1	27861164	.	A	C	.	.	MAF_INRAE=14.557;MAF_USDA=15.882
NC_035103.1	27861240	.	C	A	.	.	MAF_INRAE=43.671;MAF_USDA=27.647
NC_035103.1	27861407	.	C	T	.	.	MAF_USDA=9.412
NC_035103.1	27861513	.	G	C	.	.	MAF_USDA=1.639
NC_035103.1	27861562	.	G	A	.	.	MAF_USDA=1.639
NC_035103.1	27861643	.	C	A	.	.	MAF_USDA=5.738
NC_035103.1	27861679	.	C	A	.	.	MAF_INRAE=9.494;MAF_USDA=6.471
NC_035103.1	27861680	.	A	T	.	.	MAF_USDA=2.459
NC_035103.1	27861725	.	A	G	.	.	MAF_INRAE=43.038;MAF_USDA=46.471
NC_035103.1	27861749	.	C	G	.	.	MAF_USDA=1.639
NC_035103.1	27861793	.	C	A	.	.	MAF_USDA=13.115
NC_035103.1	27861871	.	G	A	.	.	MAF_INRAE=5.263
NC_035103.1	27861962	.	C	A	.	.	MAF_INRAE=15.19;MAF_USDA=25.294
NC_035103.1	27862040	.	A	G	.	.	MAF_INRAE=41.667;MAF_USDA=47.917
NC_035103.1	27862041	.	C	T	.	.	MAF_INRAE=41.667;MAF_USDA=47.917
NC_035103.1	27862082	.	T	G	.	.	MAF_USDA=13.115
NC_035103.1	27862111	.	T	C	.	.	MAF_USDA=1.639
NC_035103.1	27862119	.	G	A	.	.	MAF_USDA=1.639
NC_035103.1	27862226	.	C	T	.	.	MAF_USDA=1.639
NC_035103.1	27862244	.	G	A	.	.	MAF_USDA=13.115
NC_035103.1	27864624	.	T	G	.	.	MAF_INRAE=5.263;MAF_USDA=16.471
NC_035103.1	27864810	.	G	A	.	.	MAF_USDA=1.639
NC_035103.1	27864845	.	C	G	.	.	MAF_USDA=5.738
NC_035103.1	27864875	.	G	C	.	.	MAF_USDA=3.279
NC_035103.1	27864914	.	T	C	.	.	MAF_USDA=5.738
NC_035103.1	27864927	.	T	A	.	.	MAF_INRAE=47.468;MAF_USDA=31.765
NC_035103.1	27864945	.	C	T	.	.	MAF_USDA=4.098
NC_035103.1	27864980	.	T	A	.	.	MAF_USDA=11.475
NC_035103.1	27864982	.	A	T	.	.	MAF_INRAE=43.038;MAF_USDA=40.588
NC_035103.1	27864989	.	T	A	.	.	MAF_INRAE=27.848;MAF_USDA=28.235
NC_035103.1	27865003	.	A	C	.	.	MAF_INRAE=27.848;MAF_USDA=28.235
NC_035103.1	27865101	.	C	T	.	.	MAF_USDA=3.279
NC_035103.1	27865120	.	G	C	.	.	MAF_USDA=2.353
NC_035103.1	27865122	.	C	G	.	.	MAF_USDA=1.639
NC_035103.1	27865141	.	C	T	.	.	MAF_USDA=3.279
NC_035103.1	27865147	.	G	A	.	.	MAF_USDA=2.459
NC_035103.1	27865933	.	C	T	.	.	MAF_USDA=16.667
NC_035103.1	27865970	.	T	C	.	.	MAF_USDA=13.115
NC_035103.1	27866045	.	C	A	.	.	MAF_USDA=1.639
NC_035103.1	27866047	.	C	A	.	.	MAF_USDA=3.279
NC_035103.1	27866177	.	G	T	.	.	MAF_USDA=2.459
NC_035103.1	27866180	.	G	C	.	.	MAF_USDA=2.941
NC_035103.1	27866202	.	C	T	.	.	MAF_USDA=18.75
NC_035103.1	27866304	.	T	G	.	.	MAF_USDA=12.295
NC_035103.1	27866358	.	G	A	.	.	MAF_INRAE=18.987;MAF_USDA=1.639
NC_035103.1	27866482	.	C	A	.	.	MAF_USDA=13.115
NC_035103.1	27866584	.	C	A	.	.	MAF_INRAE=19.62
NC_035103.1	27866599	.	A	T	.	.	MAF_INRAE=19.62
NC_035103.1	27866654	.	G	A	.	.	MAF_USDA=5.738
NC_035103.1	27866670	.	C	T	.	.	MAF_INRAE=9.494;MAF_USDA=17.059
NC_035103.1	27866677	.	C	T	.	.	MAF_USDA=2.459
NC_035103.1	27866788	.	A	T	.	.	MAF_INRAE=8.228;MAF_USDA=10.588
NC_035103.1	27866790	.	G	T	.	.	MAF_USDA=12.295
NC_035103.1	27866924	.	G	T	.	.	MAF_USDA=9.016
NC_035103.1	27866931	.	G	A	.	.	MAF_INRAE=46.835;MAF_USDA=22.353
NC_035103.1	27866960	.	G	C	.	.	MAF_USDA=6.557
NC_035103.1	27867072	.	G	T	.	.	MAF_USDA=16.667
NC_035103.1	27867160	.	C	T	.	.	MAF_USDA=11.475
NC_035103.1	27867214	.	C	T	.	.	MAF_USDA=5.738
NC_035103.1	27867265	.	G	T	.	.	MAF_USDA=10.656
NC_035103.1	27867297	.	T	G	.	.	MAF_INRAE=14.557;MAF_USDA=4.118
NC_035103.1	27867318	.	G	T	.	.	MAF_USDA=11.475
NC_035103.1	27867383	.	T	A	.	.	MAF_USDA=4.098
NC_035103.1	27867394	.	A	G	.	.	MAF_USDA=1.639
NC_035103.1	27867417	.	A	C	.	.	MAF_USDA=12.295
NC_035103.1	27867593	.	C	T	.	.	MAF_USDA=1.639
NC_035103.1	27867611	.	A	T	.	.	MAF_INRAE=9.494;MAF_USDA=6.471
NC_035103.1	27867680	.	A	T	.	.	MAF_USDA=5.738
NC_035103.1	27867696	.	C	T	.	.	MAF_USDA=8.197
NC_035103.1	27867705	.	G	A	.	.	MAF_USDA=7.377
NC_035103.1	27867722	.	C	A	.	.	MAF_USDA=10.656
NC_035103.1	27867741	.	G	A	.	.	MAF_INRAE=3.333;MAF_USDA=13.934
NC_035103.1	27867746	.	A	T	.	.	MAF_INRAE=3.333;MAF_USDA=10.588
NC_035103.1	27867763	.	A	G	.	.	MAF_INRAE=2.5;MAF_USDA=12.353
NC_035103.1	27867772	.	G	C	.	.	MAF_USDA=6.557
NC_035103.1	27867787	.	G	A	.	.	MAF_INRAE=1.667;MAF_USDA=14.118
NC_035103.1	27867798	.	C	T	.	.	MAF_INRAE=2.5;MAF_USDA=15.574
NC_035103.1	27867810	.	A	C	.	.	MAF_USDA=13.115
NC_035103.1	27867812	.	C	A	.	.	MAF_USDA=13.934
NC_035103.1	27867816	.	G	T	.	.	MAF_INRAE=5.0;MAF_USDA=17.647
NC_035103.1	27867821	.	T	A	.	.	MAF_INRAE=5.0;MAF_USDA=13.934
NC_035103.1	27867830	.	T	A	.	.	MAF_INRAE=7.5;MAF_USDA=14.754
NC_035103.1	27867856	.	C	G	.	.	MAF_INRAE=6.667;MAF_USDA=15.574
NC_035103.1	27867863	.	G	A	.	.	MAF_INRAE=28.333;MAF_USDA=39.412
NC_035103.1	27867870	.	G	T	.	.	MAF_USDA=4.098
NC_035103.1	27867882	.	C	G	.	.	MAF_INRAE=1.667
NC_035103.1	27867884	.	A	G	.	.	MAF_INRAE=1.667
NC_035103.1	27867885	.	C	T	.	.	MAF_INRAE=1.667
NC_035103.1	27868098	.	C	T	.	.	MAF_USDA=1.639
NC_035103.1	27868171	.	C	A	.	.	MAF_INRAE=14.557;MAF_USDA=4.118
NC_035103.1	27868172	.	G	A	.	.	MAF_USDA=1.639
NC_035103.1	27868264	.	C	T	.	.	MAF_INRAE=47.468;MAF_USDA=22.353
NC_035103.1	27868317	.	T	G	.	.	MAF_USDA=11.765
NC_035103.1	27868321	.	G	A	.	.	MAF_INRAE=17.722;MAF_USDA=37.647
NC_035103.1	27868375	.	G	A	.	.	MAF_INRAE=14.557;MAF_USDA=25.294
NC_035103.1	27868555	.	G	A	.	.	MAF_USDA=1.639
NC_035103.1	27868685	.	A	T	.	.	MAF_INRAE=19.62;MAF_USDA=2.459
NC_035103.1	27868733	.	G	A	.	.	MAF_INRAE=20.253;MAF_USDA=17.647
NC_035103.1	27868764	.	G	A	.	.	MAF_USDA=18.852
NC_035103.1	27868775	.	G	T	.	.	MAF_INRAE=19.62
NC_035103.1	27868878	.	C	G	.	.	MAF_INRAE=19.62
NC_035103.1	27868978	.	G	A	.	.	MAF_INRAE=13.924;MAF_USDA=7.059
NC_035103.1	27869047	.	C	T	.	.	MAF_INRAE=34.81;MAF_USDA=24.118
NC_035103.1	27869133	.	C	G	.	.	MAF_USDA=4.098
NC_035103.1	27869134	.	A	G	.	.	MAF_INRAE=1.667;MAF_USDA=2.459
NC_035103.1	27869144	.	C	G	.	.	MAF_USDA=2.459
NC_035103.1	27869339	.	G	C	.	.	MAF_USDA=2.459
NC_035103.1	27869340	.	G	A	.	.	MAF_USDA=4.098
NC_035103.1	27869382	.	C	T	.	.	MAF_INRAE=19.62
NC_035103.1	27869392	.	C	T	.	.	MAF_INRAE=34.81;MAF_USDA=25.294
NC_035103.1	27869394	.	G	A	.	.	MAF_INRAE=14.167;MAF_USDA=7.059
NC_035103.1	27869436	.	C	A	.	.	MAF_INRAE=34.81;MAF_USDA=25.294
NC_035103.1	27869616	.	T	C	.	.	MAF_INRAE=46.835;MAF_USDA=22.353
NC_035103.1	27869700	.	G	A	.	.	MAF_INRAE=34.177;MAF_USDA=25.294
NC_035103.1	27869822	.	T	C	.	.	MAF_USDA=4.098
NC_035103.1	27869823	.	G	A	.	.	MAF_USDA=4.098
NC_035103.1	27869854	.	A	T	.	.	MAF_USDA=12.295
NC_035103.1	27869858	.	C	A	.	.	MAF_USDA=1.667
NC_035103.1	27869904	.	C	T	.	.	MAF_USDA=4.918
NC_035103.1	27870042	.	A	G	.	.	MAF_INRAE=27.848;MAF_USDA=27.647
NC_035103.1	27870122	.	G	A	.	.	MAF_INRAE=8.228;MAF_USDA=14.118
NC_035103.1	27870170	.	C	A	.	.	MAF_USDA=2.083
NC_035103.1	27870176	.	C	A	.	.	MAF_INRAE=34.81;MAF_USDA=2.083
NC_035103.1	27870177	.	T	G	.	.	MAF_INRAE=37.5;MAF_USDA=2.083
NC_035103.1	27870190	.	T	G	.	.	MAF_USDA=2.083
NC_035103.1	27870207	.	C	T	.	.	MAF_INRAE=24.167
NC_035103.1	27870389	.	C	T	.	.	MAF_INRAE=13.924;MAF_USDA=4.118
NC_035103.1	27870454	.	C	A	.	.	MAF_INRAE=44.304;MAF_USDA=46.471
NC_035103.1	27870575	.	C	A	.	.	MAF_INRAE=27.848;MAF_USDA=7.059
NC_035103.1	27870824	.	A	G	.	.	MAF_INRAE=36.709;MAF_USDA=25.882
NC_035103.1	27870895	.	T	A	.	.	MAF_INRAE=26.667;MAF_USDA=13.934
NC_035103.1	27870953	.	C	T	.	.	MAF_INRAE=8.228;MAF_USDA=4.762
NC_035103.1	27870971	.	T	C	.	.	MAF_INRAE=15.19;MAF_USDA=2.083
NC_035103.1	27870972	.	T	A	.	.	MAF_INRAE=15.0;MAF_USDA=2.083
NC_035103.1	27871832	.	C	A	.	.	MAF_USDA=9.091
NC_035103.1	27872735	.	T	C	.	.	MAF_USDA=4.706
NC_035103.1	27872750	.	A	C	.	.	MAF_INRAE=8.228;MAF_USDA=5.882
NC_035103.1	27872754	.	A	C	.	.	MAF_USDA=11.475
NC_035103.1	27872797	.	A	G	.	.	MAF_INRAE=34.81;MAF_USDA=26.471
NC_035103.1	27872801	.	C	T	.	.	MAF_INRAE=19.62
NC_035103.1	27872851	.	A	T	.	.	MAF_INRAE=6.962;MAF_USDA=21.765
NC_035103.1	27872918	.	A	G	.	.	MAF_INRAE=8.228;MAF_USDA=16.471
NC_035103.1	27872937	.	T	A	.	.	MAF_USDA=4.118
NC_035103.1	27872988	.	T	C	.	.	MAF_INRAE=25.833;MAF_USDA=2.459
NC_035103.1	27873037	.	A	G	.	.	MAF_USDA=1.639
NC_035103.1	27873257	.	G	T	.	.	MAF_USDA=13.934
NC_035103.1	27873317	.	A	G	.	.	MAF_INRAE=6.962;MAF_USDA=21.765
NC_035103.1	27873378	.	C	G	.	.	MAF_INRAE=25.833;MAF_USDA=13.115
NC_035103.1	27873439	.	G	A	.	.	MAF_USDA=4.706
NC_035103.1	27873441	.	G	A	.	.	MAF_USDA=9.412
NC_035103.1	27873462	.	T	A	.	.	MAF_INRAE=25.833;MAF_USDA=1.639
NC_035103.1	27873506	.	C	A	.	.	MAF_USDA=4.918
NC_035103.1	27873681	.	C	T	.	.	MAF_USDA=5.0
NC_035103.1	27873756	.	A	G	.	.	MAF_USDA=1.639
NC_035103.1	27873820	.	T	C	.	.	MAF_INRAE=19.62
NC_035103.1	27873837	.	T	C	.	.	MAF_INRAE=25.833
NC_035103.1	27873847	.	C	T	.	.	MAF_INRAE=33.544;MAF_USDA=28.235
NC_035103.1	27873933	.	A	T	.	.	MAF_INRAE=25.833
NC_035103.1	27873955	.	A	G	.	.	MAF_USDA=3.279
NC_035103.1	27874056	.	A	C	.	.	MAF_INRAE=6.962;MAF_USDA=15.294
NC_035103.1	27874092	.	C	G	.	.	MAF_INRAE=25.833
NC_035103.1	27874205	.	A	T	.	.	MAF_USDA=2.459
NC_035103.1	27874237	.	G	A	.	.	MAF_USDA=5.738
NC_035103.1	27874266	.	C	A	.	.	MAF_INRAE=19.62
NC_035103.1	27874350	.	C	T	.	.	MAF_USDA=2.459
NC_035103.1	27874384	.	A	G	.	.	MAF_USDA=16.667
NC_035103.1	27874473	.	A	T	.	.	MAF_INRAE=18.987;MAF_USDA=2.459
NC_035103.1	27874493	.	A	C	.	.	MAF_INRAE=6.962;MAF_USDA=21.176
NC_035103.1	27874508	.	T	A	.	.	MAF_USDA=1.639
NC_035103.1	27874609	.	T	G	.	.	MAF_USDA=4.706
NC_035103.1	27874676	.	C	T	.	.	MAF_USDA=4.098
NC_035103.1	27874759	.	G	T	.	.	MAF_USDA=2.353
NC_035103.1	27874773	.	T	A	.	.	MAF_INRAE=25.833;MAF_USDA=14.706
NC_035103.1	27874777	.	A	C	.	.	MAF_USDA=12.295
NC_035103.1	27874780	.	T	G	.	.	MAF_USDA=1.639
NC_035103.1	27874781	.	T	A	.	.	MAF_USDA=2.941
NC_035103.1	27874782	.	A	T	.	.	MAF_INRAE=13.291;MAF_USDA=9.412
NC_035103.1	27874793	.	C	A	.	.	MAF_INRAE=13.291;MAF_USDA=4.118
NC_035103.1	27874822	.	T	G	.	.	MAF_USDA=1.639
NC_035103.1	27874843	.	G	A	.	.	MAF_USDA=16.393
NC_035103.1	27874849	.	A	C	.	.	MAF_USDA=2.459
NC_035103.1	27874861	.	C	T	.	.	MAF_USDA=5.738
NC_035103.1	27874909	.	G	A	.	.	MAF_INRAE=6.962
NC_035103.1	27874914	.	C	A	.	.	MAF_INRAE=6.962;MAF_USDA=17.059
NC_035103.1	27874930	.	G	A	.	.	MAF_USDA=4.098
NC_035103.1	27874948	.	A	T	.	.	MAF_USDA=27.869
NC_035103.1	27875001	.	T	A	.	.	MAF_USDA=1.639
NC_035103.1	27875009	.	T	G	.	.	MAF_USDA=4.706
NC_035103.1	27875209	.	A	G	.	.	MAF_INRAE=6.962;MAF_USDA=16.471
NC_035103.1	27875217	.	G	T	.	.	MAF_USDA=6.557
NC_035103.1	27875249	.	A	G	.	.	MAF_USDA=27.869
NC_035103.1	27875265	.	G	C	.	.	MAF_USDA=27.869
NC_035103.1	27875496	.	A	G	.	.	MAF_USDA=2.459
NC_035103.1	27875541	.	C	T	.	.	MAF_USDA=4.118
NC_035103.1	27875848	.	C	A	.	.	MAF_INRAE=27.848;MAF_USDA=21.176
NC_035103.1	27876003	.	A	T	.	.	MAF_USDA=4.098
NC_035103.1	27876343	.	C	T	.	.	MAF_INRAE=34.81;MAF_USDA=41.176
NC_035103.1	27876351	.	G	A	.	.	MAF_USDA=1.639
NC_035103.1	27876430	.	T	C	.	.	MAF_USDA=25.41
NC_035103.1	27876547	.	C	T	.	.	MAF_USDA=1.639
NC_035103.1	27876598	.	A	G	.	.	MAF_USDA=5.882
NC_035103.1	27876599	.	G	A	.	.	MAF_USDA=3.279
NC_035103.1	27876624	.	C	T	.	.	MAF_USDA=1.639
NC_035103.1	27876672	.	T	A	.	.	MAF_INRAE=3.797
NC_035103.1	27876707	.	T	G	.	.	MAF_USDA=1.639
NC_035103.1	27876708	.	T	G	.	.	MAF_USDA=5.738
NC_035103.1	27876730	.	G	A	.	.	MAF_INRAE=34.81;MAF_USDA=40.588
NC_035103.1	27876768	.	A	C	.	.	MAF_INRAE=6.962;MAF_USDA=21.176
NC_035103.1	27876772	.	A	G	.	.	MAF_USDA=7.377
NC_035103.1	27876885	.	T	C	.	.	MAF_USDA=1.667
NC_035103.1	27876924	.	G	T	.	.	MAF_INRAE=34.81;MAF_USDA=41.667
NC_035103.1	27877024	.	A	G	.	.	MAF_USDA=1.639
NC_035103.1	27877127	.	A	G	.	.	MAF_INRAE=20.0;MAF_USDA=7.5
NC_035103.1	27877245	.	G	A	.	.	MAF_INRAE=3.333
NC_035103.1	27877311	.	T	C	.	.	MAF_INRAE=6.962;MAF_USDA=17.059
NC_035103.1	27877519	.	G	T	.	.	MAF_INRAE=14.557;MAF_USDA=4.118
NC_035103.1	27877590	.	C	T	.	.	MAF_USDA=5.294
NC_035103.1	27877608	.	A	G	.	.	MAF_INRAE=25.833;MAF_USDA=1.639
NC_035103.1	27877662	.	T	C	.	.	MAF_USDA=1.639
NC_035103.1	27877673	.	G	T	.	.	MAF_USDA=4.706
NC_035103.1	27877721	.	A	C	.	.	MAF_USDA=4.918
NC_035103.1	27877738	.	C	A	.	.	MAF_USDA=1.639
NC_035103.1	27877739	.	A	G	.	.	MAF_USDA=1.639
NC_035103.1	27877740	.	T	A	.	.	MAF_USDA=1.639
NC_035103.1	27878072	.	A	T	.	.	MAF_INRAE=27.848;MAF_USDA=26.471
NC_035103.1	27878082	.	G	T	.	.	MAF_USDA=2.459
NC_035103.1	27878193	.	T	G	.	.	MAF_USDA=3.279
NC_035103.1	27878195	.	C	T	.	.	MAF_INRAE=49.367;MAF_USDA=45.294
NC_035103.1	27878199	.	A	G	.	.	MAF_INRAE=3.333;MAF_USDA=5.738
NC_035103.1	27878264	.	A	G	.	.	MAF_INRAE=6.962;MAF_USDA=15.294
NC_035103.1	27878299	.	G	T	.	.	MAF_INRAE=28.481;MAF_USDA=18.235
NC_035103.1	27878339	.	G	A	.	.	MAF_INRAE=13.924;MAF_USDA=4.706
NC_035103.1	27878397	.	T	A	.	.	MAF_INRAE=13.333
NC_035103.1	27878398	.	G	C	.	.	MAF_INRAE=13.333
NC_035103.1	27878401	.	G	A	.	.	MAF_INRAE=13.333
NC_035103.1	27878406	.	A	G	.	.	MAF_INRAE=13.333
NC_035103.1	27878407	.	T	A	.	.	MAF_INRAE=13.333
NC_035103.1	27878411	.	T	A	.	.	MAF_INRAE=13.333
NC_035103.1	27878416	.	T	A	.	.	MAF_INRAE=13.333
NC_035103.1	27878420	.	T	A	.	.	MAF_INRAE=13.333
NC_035103.1	27878421	.	C	T	.	.	MAF_INRAE=13.333
NC_035103.1	27878426	.	T	C	.	.	MAF_INRAE=13.333
NC_035103.1	27878429	.	G	C	.	.	MAF_INRAE=13.333
NC_035103.1	27878430	.	T	A	.	.	MAF_INRAE=13.333
NC_035103.1	27878516	.	G	A	.	.	MAF_USDA=21.765
NC_035103.1	27878677	.	C	T	.	.	MAF_USDA=2.459
NC_035103.1	27878700	.	T	A	.	.	MAF_INRAE=19.62
NC_035103.1	27878735	.	C	T	.	.	MAF_INRAE=14.557;MAF_USDA=8.824
NC_035103.1	27878843	.	C	A	.	.	MAF_USDA=1.639
NC_035103.1	27878849	.	C	T	.	.	MAF_USDA=3.279
NC_035103.1	27878850	.	T	G	.	.	MAF_USDA=14.754
NC_035103.1	27878853	.	A	T	.	.	MAF_INRAE=4.167;MAF_USDA=21.765
NC_035103.1	27878872	.	G	T	.	.	MAF_USDA=4.098
NC_035103.1	27878900	.	C	T	.	.	MAF_INRAE=13.291
NC_035103.1	27878999	.	A	C	.	.	MAF_USDA=13.934
NC_035103.1	27879011	.	T	C	.	.	MAF_INRAE=5.263;MAF_USDA=9.016
NC_035103.1	27879041	.	A	C	.	.	MAF_USDA=1.639
NC_035103.1	27879093	.	T	A	.	.	MAF_INRAE=6.962;MAF_USDA=15.882
NC_035103.1	27879136	.	T	A	.	.	MAF_INRAE=6.962;MAF_USDA=17.059
NC_035103.1	27879166	.	A	C	.	.	MAF_USDA=10.0
NC_035103.1	27879195	.	T	A	.	.	MAF_INRAE=14.557;MAF_USDA=9.524
NC_035103.1	27879255	.	A	C	.	.	MAF_USDA=5.738
NC_035103.1	27879261	.	G	A	.	.	MAF_INRAE=25.833;MAF_USDA=1.639
NC_035103.1	27879286	.	G	C	.	.	MAF_USDA=10.0
NC_035103.1	27879300	.	T	C	.	.	MAF_USDA=2.459
NC_035103.1	27879328	.	G	A	.	.	MAF_INRAE=14.557;MAF_USDA=10.0
NC_035103.1	27879347	.	A	C	.	.	MAF_USDA=1.639
NC_035103.1	27879369	.	T	C	.	.	MAF_USDA=2.459
NC_035103.1	27879484	.	G	C	.	.	MAF_USDA=1.639
NC_035103.1	27879485	.	G	A	.	.	MAF_USDA=1.639
NC_035103.1	27879501	.	T	C	.	.	MAF_INRAE=50.0;MAF_USDA=45.882
NC_035103.1	27879562	.	G	A	.	.	MAF_USDA=14.706
NC_035103.1	27879571	.	G	T	.	.	MAF_USDA=15.294
NC_035103.1	27879582	.	G	A	.	.	MAF_USDA=13.934
NC_035103.1	27879648	.	T	C	.	.	MAF_USDA=2.459
NC_035103.1	27879735	.	C	T	.	.	MAF_INRAE=40.0;MAF_USDA=10.0
NC_035103.1	27879807	.	C	T	.	.	MAF_USDA=1.639
NC_035103.1	27879817	.	A	C	.	.	MAF_INRAE=6.962;MAF_USDA=22.941
NC_035103.1	27879914	.	C	T	.	.	MAF_USDA=7.377
NC_035103.1	27880182	.	G	T	.	.	MAF_USDA=1.639
NC_035103.1	27880191	.	C	T	.	.	MAF_INRAE=25.833;MAF_USDA=5.882
NC_035103.1	27880205	.	A	C	.	.	MAF_USDA=7.647
NC_035103.1	27880237	.	T	C	.	.	MAF_INRAE=19.62
NC_035103.1	27880259	.	G	C	.	.	MAF_INRAE=6.962;MAF_USDA=17.059
NC_035103.1	27880351	.	T	C	.	.	MAF_INRAE=31.013;MAF_USDA=44.118
NC_035103.1	27880407	.	A	G	.	.	MAF_INRAE=25.0;MAF_USDA=5.882
NC_035103.1	27880434	.	A	C	.	.	MAF_USDA=1.639
NC_035103.1	27880519	.	A	G	.	.	MAF_INRAE=10.526;MAF_USDA=11.475
NC_035103.1	27880599	.	G	A	.	.	MAF_INRAE=21.053;MAF_USDA=46.471
NC_035103.1	27880615	.	G	T	.	.	MAF_INRAE=10.526;MAF_USDA=32.941
NC_035103.1	27880646	.	T	G	.	.	MAF_INRAE=31.579
NC_035103.1	27880664	.	A	G	.	.	MAF_USDA=1.639
NC_035103.1	27880667	.	G	T	.	.	MAF_USDA=1.639
NC_035103.1	27880727	.	C	G	.	.	MAF_USDA=10.656
NC_035103.1	27880852	.	G	A	.	.	MAF_INRAE=16.456;MAF_USDA=3.529
NC_035103.1	27880862	.	C	T	.	.	MAF_USDA=4.918
NC_035103.1	27880880	.	G	A	.	.	MAF_USDA=1.639
NC_035103.1	27880904	.	T	C	.	.	MAF_USDA=7.647
NC_035103.1	27880983	.	G	A	.	.	MAF_INRAE=19.62
NC_035103.1	27880989	.	A	C	.	.	MAF_INRAE=5.263;MAF_USDA=9.836
NC_035103.1	27880994	.	C	A	.	.	MAF_INRAE=8.861;MAF_USDA=23.529
NC_035103.1	27881082	.	A	T	.	.	MAF_USDA=1.639
NC_035103.1	27881218	.	C	T	.	.	MAF_INRAE=5.263;MAF_USDA=9.836
NC_035103.1	27881219	.	A	G	.	.	MAF_USDA=10.656
NC_035103.1	27881259	.	G	A	.	.	MAF_USDA=1.639
NC_035103.1	27881297	.	G	A	.	.	MAF_INRAE=31.646;MAF_USDA=46.471
NC_035103.1	27881359	.	G	A	.	.	MAF_INRAE=12.658;MAF_USDA=2.459
NC_035103.1	27881381	.	A	T	.	.	MAF_INRAE=22.152;MAF_USDA=30.588
NC_035103.1	27881396	.	T	A	.	.	MAF_INRAE=30.38;MAF_USDA=45.294
NC_035103.1	27881426	.	G	A	.	.	MAF_USDA=1.639
NC_035103.1	27881445	.	T	A	.	.	MAF_USDA=5.738
NC_035103.1	27881463	.	C	T	.	.	MAF_INRAE=1.667;MAF_USDA=2.353
NC_035103.1	27881488	.	G	A	.	.	MAF_INRAE=8.228;MAF_USDA=13.529
NC_035103.1	27881522	.	T	C	.	.	MAF_USDA=1.639
NC_035103.1	27881525	.	C	T	.	.	MAF_USDA=2.459
NC_035103.1	27881539	.	T	C	.	.	MAF_USDA=14.706
NC_035103.1	27881567	.	C	T	.	.	MAF_INRAE=22.785;MAF_USDA=31.176
NC_035103.1	27881570	.	A	C	.	.	MAF_INRAE=25.833;MAF_USDA=1.639
NC_035103.1	27881574	.	C	T	.	.	MAF_INRAE=8.228;MAF_USDA=13.529
NC_035103.1	27881685	.	T	G	.	.	MAF_INRAE=31.013;MAF_USDA=44.643
NC_035103.1	27881726	.	C	T	.	.	MAF_INRAE=47.468;MAF_USDA=23.529
NC_035103.1	27881727	.	G	A	.	.	MAF_USDA=1.639
NC_035103.1	27881747	.	A	C	.	.	MAF_INRAE=22.785;MAF_USDA=30.588
NC_035103.1	27881766	.	C	T	.	.	MAF_USDA=4.918
NC_035103.1	27881828	.	G	T	.	.	MAF_INRAE=5.263;MAF_USDA=9.836
NC_035103.1	27881940	.	T	C	.	.	MAF_INRAE=25.833;MAF_USDA=7.647
NC_035103.1	27881945	.	T	G	.	.	MAF_USDA=6.557
NC_035103.1	27881972	.	C	G	.	.	MAF_USDA=1.639
NC_035103.1	27882113	.	A	C	.	.	MAF_INRAE=28.481;MAF_USDA=37.059
NC_035103.1	27882155	.	T	C	.	.	MAF_INRAE=8.228;MAF_USDA=14.706
NC_035103.1	27882271	.	T	C	.	.	MAF_INRAE=19.62
NC_035103.1	27882537	.	A	G	.	.	MAF_USDA=3.279
NC_035103.1	27882621	.	A	C	.	.	MAF_USDA=6.557
NC_035103.1	27882703	.	C	A	.	.	MAF_INRAE=8.228;MAF_USDA=5.882
NC_035103.1	27882706	.	C	T	.	.	MAF_INRAE=18.987
NC_035103.1	27882778	.	A	G	.	.	MAF_INRAE=50.0;MAF_USDA=31.176
NC_035103.1	27882783	.	C	A	.	.	MAF_INRAE=7.595;MAF_USDA=6.471
NC_035103.1	27883117	.	G	T	.	.	MAF_INRAE=27.848;MAF_USDA=12.353
NC_035103.1	27883125	.	T	C	.	.	MAF_USDA=6.557
NC_035103.1	27883202	.	A	T	.	.	MAF_INRAE=25.0;MAF_USDA=4.706
NC_035103.1	27883203	.	C	T	.	.	MAF_INRAE=25.833;MAF_USDA=6.471
NC_035103.1	27883311	.	A	G	.	.	MAF_INRAE=27.848;MAF_USDA=21.765
NC_035103.1	27883369	.	G	C	.	.	MAF_INRAE=25.0;MAF_USDA=6.471
NC_035103.1	27883371	.	G	T	.	.	MAF_INRAE=14.557;MAF_USDA=4.118
NC_035103.1	27883453	.	T	A	.	.	MAF_USDA=16.471
NC_035103.1	27883467	.	C	T	.	.	MAF_INRAE=21.519;MAF_USDA=14.118
NC_035103.1	27883468	.	T	A	.	.	MAF_INRAE=25.0;MAF_USDA=13.529
NC_035103.1	27883470	.	C	A	.	.	MAF_INRAE=25.0;MAF_USDA=14.118
NC_035103.1	27883473	.	T	C	.	.	MAF_INRAE=25.0;MAF_USDA=18.033
NC_035103.1	27883512	.	G	C	.	.	MAF_USDA=12.295
NC_035103.1	27883540	.	G	T	.	.	MAF_USDA=6.557
NC_035103.1	27883557	.	G	A	.	.	MAF_INRAE=25.833;MAF_USDA=6.471
NC_035103.1	27883568	.	T	C	.	.	MAF_INRAE=22.152;MAF_USDA=14.118
NC_035103.1	27883582	.	A	G	.	.	MAF_INRAE=49.367;MAF_USDA=44.706
NC_035103.1	27883716	.	C	T	.	.	MAF_INRAE=25.833;MAF_USDA=4.167
NC_035103.1	27883796	.	A	C	.	.	MAF_INRAE=22.152;MAF_USDA=14.706
NC_035103.1	27883813	.	G	T	.	.	MAF_USDA=1.639
NC_035103.1	27883837	.	T	C	.	.	MAF_USDA=4.167
NC_035103.1	27883888	.	G	A	.	.	MAF_USDA=1.639
NC_035103.1	27884003	.	A	G	.	.	MAF_INRAE=27.848;MAF_USDA=11.905
NC_035103.1	27884133	.	T	C	.	.	MAF_INRAE=10.526;MAF_USDA=10.656
NC_035103.1	27884212	.	A	G	.	.	MAF_INRAE=30.38;MAF_USDA=19.412
NC_035103.1	27884236	.	C	T	.	.	MAF_USDA=1.639
NC_035103.1	27884247	.	G	C	.	.	MAF_INRAE=19.62
NC_035103.1	27884285	.	T	C	.	.	MAF_INRAE=27.848;MAF_USDA=8.235
NC_035103.1	27884333	.	G	C	.	.	MAF_INRAE=25.0;MAF_USDA=7.059
NC_035103.1	27884340	.	T	A	.	.	MAF_USDA=6.557
NC_035103.1	27884357	.	G	A	.	.	MAF_INRAE=6.962;MAF_USDA=16.471
NC_035103.1	27884389	.	G	C	.	.	MAF_USDA=2.459
NC_035103.1	27884427	.	G	T	.	.	MAF_INRAE=49.367;MAF_USDA=45.294
NC_035103.1	27884433	.	C	T	.	.	MAF_USDA=1.639
NC_035103.1	27884555	.	T	C	.	.	MAF_INRAE=49.367;MAF_USDA=44.643
NC_035103.1	27884600	.	C	T	.	.	MAF_INRAE=36.842;MAF_USDA=22.619
NC_035103.1	27884767	.	C	G	.	.	MAF_USDA=3.279
NC_035103.1	27884792	.	C	A	.	.	MAF_USDA=5.738
NC_035103.1	27884793	.	A	G	.	.	MAF_USDA=4.918
NC_035103.1	27884820	.	G	A	.	.	MAF_USDA=4.098
NC_035103.1	27884899	.	A	C	.	.	MAF_USDA=6.557
NC_035103.1	27884940	.	C	T	.	.	MAF_INRAE=25.833;MAF_USDA=6.471
NC_035103.1	27884986	.	C	T	.	.	MAF_USDA=4.918
NC_035103.1	27885035	.	G	A	.	.	MAF_USDA=2.459
NC_035103.1	27885039	.	G	C	.	.	MAF_INRAE=31.013;MAF_USDA=27.083
NC_035103.1	27885047	.	T	G	.	.	MAF_USDA=4.918
NC_035103.1	27885081	.	A	G	.	.	MAF_INRAE=10.526;MAF_USDA=10.656
NC_035103.1	27885141	.	A	C	.	.	MAF_INRAE=10.526;MAF_USDA=15.574
NC_035103.1	27885159	.	T	G	.	.	MAF_INRAE=30.38;MAF_USDA=18.824
NC_035103.1	27885167	.	T	G	.	.	MAF_USDA=4.918
NC_035103.1	27885177	.	C	T	.	.	MAF_USDA=4.706
NC_035103.1	27885193	.	T	C	.	.	MAF_INRAE=6.962;MAF_USDA=15.294
NC_035103.1	27885334	.	C	T	.	.	MAF_USDA=4.918
NC_035103.1	27885361	.	T	C	.	.	MAF_INRAE=8.228;MAF_USDA=7.647
NC_035103.1	27885371	.	C	T	.	.	MAF_USDA=1.639
NC_035103.1	27885473	.	T	C	.	.	MAF_USDA=1.639
NC_035103.1	27885512	.	T	A	.	.	MAF_INRAE=6.962;MAF_USDA=17.059
NC_035103.1	27885593	.	C	A	.	.	MAF_USDA=16.667
NC_035103.1	27885726	.	C	T	.	.	MAF_USDA=4.098
NC_035103.1	27885733	.	G	A	.	.	MAF_USDA=28.235
NC_035103.1	27885763	.	G	T	.	.	MAF_USDA=22.619
NC_035103.1	27886399	.	C	T	.	.	MAF_USDA=1.639
NC_035103.1	27886402	.	G	A	.	.	MAF_USDA=2.459
NC_035103.1	27886451	.	G	C	.	.	MAF_USDA=4.918
NC_035103.1	27886492	.	A	G	.	.	MAF_USDA=24.706
NC_035103.1	27886500	.	T	A	.	.	MAF_USDA=25.294
NC_035103.1	27886536	.	A	C	.	.	MAF_INRAE=21.053;MAF_USDA=8.824
NC_035103.1	27886571	.	T	C	.	.	MAF_USDA=4.098
NC_035103.1	27886613	.	A	G	.	.	MAF_USDA=4.098
NC_035103.1	27886636	.	G	A	.	.	MAF_INRAE=10.526;MAF_USDA=10.656
NC_035103.1	27886654	.	A	T	.	.	MAF_USDA=24.706
NC_035103.1	27886664	.	A	G	.	.	MAF_INRAE=10.526;MAF_USDA=9.836
NC_035103.1	27886738	.	C	T	.	.	MAF_INRAE=19.62
NC_035103.1	27886764	.	A	G	.	.	MAF_USDA=2.459
NC_035103.1	27886932	.	A	G	.	.	MAF_INRAE=25.833;MAF_USDA=1.639
NC_035103.1	27886937	.	A	G	.	.	MAF_USDA=4.918
NC_035103.1	27886938	.	C	A	.	.	MAF_USDA=4.918
NC_035103.1	27887029	.	A	G	.	.	MAF_INRAE=43.671;MAF_USDA=40.588
NC_035103.1	27887147	.	A	G	.	.	MAF_USDA=3.333
NC_035103.1	27887157	.	G	A	.	.	MAF_INRAE=14.557;MAF_USDA=4.167
NC_035103.1	27887182	.	G	A	.	.	MAF_USDA=6.548
NC_035103.1	27887241	.	T	A	.	.	MAF_INRAE=8.228;MAF_USDA=5.357
NC_035103.1	27887250	.	C	A	.	.	MAF_INRAE=25.0;MAF_USDA=6.471
NC_035103.1	27887266	.	T	A	.	.	MAF_USDA=5.738
NC_035103.1	27887381	.	A	C	.	.	MAF_USDA=3.279
NC_035103.1	27887402	.	A	G	.	.	MAF_USDA=4.098
NC_035103.1	27887431	.	T	G	.	.	MAF_INRAE=27.848;MAF_USDA=21.765
NC_035103.1	27887507	.	T	C	.	.	MAF_USDA=4.918
NC_035103.1	27887624	.	A	T	.	.	MAF_USDA=3.279
NC_035103.1	27887648	.	T	C	.	.	MAF_USDA=17.213
NC_035103.1	27887733	.	T	A	.	.	MAF_USDA=4.098
NC_035103.1	27887776	.	G	T	.	.	MAF_INRAE=8.228;MAF_USDA=5.882
NC_035103.1	27887781	.	A	G	.	.	MAF_INRAE=27.848;MAF_USDA=21.765
NC_035103.1	27887828	.	G	T	.	.	MAF_INRAE=41.139;MAF_USDA=28.235
NC_035103.1	27887937	.	G	T	.	.	MAF_USDA=1.639
NC_035103.1	27887948	.	C	T	.	.	MAF_INRAE=25.833;MAF_USDA=1.639
NC_035103.1	27888006	.	G	T	.	.	MAF_USDA=1.639
NC_035103.1	27888008	.	G	A	.	.	MAF_USDA=38.824
NC_035103.1	27888017	.	T	C	.	.	MAF_USDA=22.917
NC_035103.1	27888028	.	C	T	.	.	MAF_INRAE=21.519;MAF_USDA=20.588
NC_035103.1	27888053	.	T	G	.	.	MAF_INRAE=1.667;MAF_USDA=27.647
NC_035103.1	27888192	.	G	A	.	.	MAF_USDA=4.918
NC_035103.1	27888290	.	C	T	.	.	MAF_INRAE=27.848;MAF_USDA=39.583
NC_035103.1	27888351	.	C	G	.	.	MAF_USDA=2.459
NC_035103.1	27888438	.	A	T	.	.	MAF_INRAE=5.263;MAF_USDA=9.836
NC_035103.1	27888455	.	C	G	.	.	MAF_USDA=39.583
NC_035103.1	27888553	.	A	G	.	.	MAF_INRAE=8.228;MAF_USDA=5.882
NC_035103.1	27888577	.	T	C	.	.	MAF_USDA=16.471
NC_035103.1	27888604	.	G	T	.	.	MAF_INRAE=14.557;MAF_USDA=3.529
NC_035103.1	27888629	.	A	T	.	.	MAF_INRAE=8.228;MAF_USDA=5.882
NC_035103.1	27888631	.	T	C	.	.	MAF_USDA=6.557
NC_035103.1	27888647	.	T	A	.	.	MAF_INRAE=13.924;MAF_USDA=4.118
NC_035103.1	27888716	.	C	T	.	.	MAF_USDA=8.621
NC_035103.1	27888736	.	A	G	.	.	MAF_USDA=6.667
NC_035103.1	27888745	.	G	A	.	.	MAF_USDA=2.976
NC_035103.1	27888778	.	A	G	.	.	MAF_INRAE=10.526
NC_035103.1	27888790	.	G	A	.	.	MAF_USDA=21.765
NC_035103.1	27888827	.	T	C	.	.	MAF_INRAE=1.667;MAF_USDA=18.235
NC_035103.1	27889065	.	T	A	.	.	MAF_INRAE=25.833;MAF_USDA=8.824
NC_035103.1	27889248	.	C	T	.	.	MAF_USDA=1.639
NC_035103.1	27889424	.	T	G	.	.	MAF_INRAE=25.833
NC_035103.1	27889440	.	A	G	.	.	MAF_INRAE=28.481;MAF_USDA=45.082
NC_035103.1	27889933	.	C	A	.	.	MAF_USDA=26.23
NC_035103.1	27889973	.	C	A	.	.	MAF_INRAE=5.263;MAF_USDA=10.656
NC_035103.1	27890002	.	C	G	.	.	MAF_USDA=11.765
NC_035103.1	27890026	.	A	G	.	.	MAF_INRAE=23.333;MAF_USDA=2.459
NC_035103.1	27890054	.	G	T	.	.	MAF_USDA=4.918
NC_035103.1	27890190	.	A	C	.	.	MAF_USDA=4.098
NC_035103.1	27890217	.	A	T	.	.	MAF_USDA=3.279
NC_035103.1	27890265	.	C	T	.	.	MAF_INRAE=50.0;MAF_USDA=49.412
NC_035103.1	27890344	.	G	A	.	.	MAF_USDA=3.333
NC_035103.1	27890366	.	G	A	.	.	MAF_INRAE=13.333
NC_035103.1	27890507	.	A	G	.	.	MAF_USDA=3.279
NC_035103.1	27890515	.	C	A	.	.	MAF_INRAE=25.833;MAF_USDA=6.557
NC_035103.1	27890574	.	C	T	.	.	MAF_USDA=3.279
NC_035103.1	27890604	.	C	T	.	.	MAF_INRAE=5.263;MAF_USDA=12.295
NC_035103.1	27890609	.	A	G	.	.	MAF_INRAE=25.833;MAF_USDA=9.836
NC_035103.1	27890823	.	G	A	.	.	MAF_INRAE=30.38;MAF_USDA=20.588
NC_035103.1	27890908	.	C	T	.	.	MAF_USDA=3.333
NC_035103.1	27890955	.	C	T	.	.	MAF_INRAE=25.833;MAF_USDA=7.377
NC_035103.1	27890959	.	C	A	.	.	MAF_USDA=2.459
NC_035103.1	27890992	.	C	A	.	.	MAF_USDA=11.765
NC_035103.1	27891123	.	C	A	.	.	MAF_USDA=11.176
NC_035103.1	27891124	.	T	C	.	.	MAF_USDA=25.0
NC_035103.1	27891177	.	C	A	.	.	MAF_INRAE=6.962;MAF_USDA=16.471
NC_035103.1	27891198	.	C	T	.	.	MAF_USDA=4.098
NC_035103.1	27891210	.	C	G	.	.	MAF_INRAE=25.833;MAF_USDA=9.836
NC_035103.1	27891259	.	C	G	.	.	MAF_USDA=16.471
NC_035103.1	27891263	.	C	T	.	.	MAF_INRAE=20.0;MAF_USDA=11.176
NC_035103.1	27891273	.	C	T	.	.	MAF_USDA=1.639
NC_035103.1	27891349	.	C	T	.	.	MAF_USDA=7.647
NC_035103.1	27891403	.	G	T	.	.	MAF_INRAE=6.962;MAF_USDA=16.471
NC_035103.1	27891418	.	C	T	.	.	MAF_INRAE=19.62
NC_035103.1	27891456	.	A	C	.	.	MAF_USDA=1.639
NC_035103.1	27891791	.	A	G	.	.	MAF_INRAE=35.833;MAF_USDA=31.967
NC_035103.1	27891800	.	A	G	.	.	MAF_INRAE=35.833;MAF_USDA=27.049
NC_035103.1	27891869	.	C	A	.	.	MAF_USDA=2.459
NC_035103.1	27891894	.	A	G	.	.	MAF_INRAE=12.025;MAF_USDA=4.118
NC_035103.1	27891934	.	C	A	.	.	MAF_USDA=1.639
NC_035103.1	27892014	.	T	G	.	.	MAF_INRAE=44.304;MAF_USDA=48.81
NC_035103.1	27892037	.	T	C	.	.	MAF_USDA=3.279
NC_035103.1	27892084	.	G	A	.	.	MAF_INRAE=23.418;MAF_USDA=12.353
NC_035103.1	27892133	.	A	T	.	.	MAF_USDA=2.542
NC_035103.1	27892152	.	A	G	.	.	MAF_USDA=16.867
NC_035103.1	27892244	.	G	A	.	.	MAF_INRAE=48.101;MAF_USDA=24.118
NC_035103.1	27892341	.	T	C	.	.	MAF_USDA=2.459
NC_035103.1	27892344	.	A	G	.	.	MAF_INRAE=12.025;MAF_USDA=15.882
NC_035103.1	27892357	.	C	A	.	.	MAF_USDA=8.235
NC_035103.1	27892363	.	A	G	.	.	MAF_USDA=8.235
NC_035103.1	27892426	.	C	T	.	.	MAF_USDA=2.459
NC_035103.1	27892427	.	T	A	.	.	MAF_INRAE=12.025;MAF_USDA=8.235
NC_035103.1	27892432	.	C	G	.	.	MAF_INRAE=12.025;MAF_USDA=8.235
NC_035103.1	27892442	.	C	G	.	.	MAF_USDA=7.059
NC_035103.1	27892456	.	A	T	.	.	MAF_INRAE=19.62;MAF_USDA=1.639
NC_035103.1	27892505	.	C	G	.	.	MAF_INRAE=8.228;MAF_USDA=15.294
NC_035103.1	27892517	.	G	A	.	.	MAF_USDA=4.098
NC_035103.1	27892687	.	G	A	.	.	MAF_USDA=6.471
NC_035103.1	27892722	.	G	A	.	.	MAF_INRAE=12.025;MAF_USDA=3.529
NC_035103.1	27892792	.	G	A	.	.	MAF_INRAE=19.62;MAF_USDA=1.639
NC_035103.1	27892818	.	G	A	.	.	MAF_USDA=7.647
NC_035103.1	27892920	.	C	T	.	.	MAF_USDA=3.279
NC_035103.1	27892959	.	C	G	.	.	MAF_USDA=2.459
NC_035103.1	27893046	.	T	G	.	.	MAF_INRAE=25.833;MAF_USDA=7.059
NC_035103.1	27893052	.	A	G	.	.	MAF_USDA=7.647
NC_035103.1	27893069	.	A	T	.	.	MAF_USDA=16.667
NC_035103.1	27893214	.	T	G	.	.	MAF_USDA=13.115
NC_035103.1	27893246	.	A	C	.	.	MAF_USDA=3.279
NC_035103.1	27893251	.	C	T	.	.	MAF_USDA=13.934
NC_035103.1	27893253	.	T	C	.	.	MAF_USDA=9.016
NC_035103.1	27893275	.	G	T	.	.	MAF_USDA=10.656
NC_035103.1	27893285	.	G	A	.	.	MAF_USDA=13.115
NC_035103.1	27893498	.	C	A	.	.	MAF_USDA=7.647
NC_035103.1	27893650	.	G	T	.	.	MAF_INRAE=15.789
NC_035103.1	27894404	.	A	C	.	.	MAF_INRAE=15.789;MAF_USDA=46.386
NC_035103.1	27894477	.	T	C	.	.	MAF_INRAE=15.789;MAF_USDA=45.294
NC_035103.1	27894560	.	T	C	.	.	MAF_INRAE=10.526;MAF_USDA=1.639
NC_035103.1	27894650	.	G	A	.	.	MAF_INRAE=32.278;MAF_USDA=45.882
NC_035103.1	27894667	.	G	A	.	.	MAF_USDA=7.059
NC_035103.1	27894697	.	A	G	.	.	MAF_INRAE=32.278;MAF_USDA=27.059
NC_035103.1	27894698	.	T	C	.	.	MAF_INRAE=37.5;MAF_USDA=27.059
NC_035103.1	27894718	.	T	A	.	.	MAF_INRAE=7.595;MAF_USDA=5.882
NC_035103.1	27894837	.	G	C	.	.	MAF_USDA=7.059
NC_035103.1	27894843	.	G	T	.	.	MAF_INRAE=6.962;MAF_USDA=15.882
NC_035103.1	27894892	.	G	A	.	.	MAF_INRAE=8.861;MAF_USDA=15.294
NC_035103.1	27894966	.	G	A	.	.	MAF_INRAE=18.987;MAF_USDA=1.639
NC_035103.1	27894987	.	G	A	.	.	MAF_USDA=4.098
NC_035103.1	27895004	.	C	T	.	.	MAF_USDA=5.294
NC_035103.1	27895142	.	G	A	.	.	MAF_USDA=2.459
NC_035103.1	27895339	.	T	G	.	.	MAF_INRAE=12.025;MAF_USDA=4.118
NC_035103.1	27895348	.	A	T	.	.	MAF_USDA=1.639
NC_035103.1	27895355	.	G	T	.	.	MAF_INRAE=32.278;MAF_USDA=45.294
NC_035103.1	27895361	.	G	A	.	.	MAF_INRAE=32.278;MAF_USDA=45.294
NC_035103.1	27895394	.	C	T	.	.	MAF_INRAE=8.861;MAF_USDA=15.294
NC_035103.1	27895423	.	C	T	.	.	MAF_INRAE=32.278;MAF_USDA=38.824
NC_035103.1	27895432	.	C	T	.	.	MAF_INRAE=12.025;MAF_USDA=4.706
NC_035103.1	27895481	.	C	G	.	.	MAF_INRAE=32.278;MAF_USDA=45.294
NC_035103.1	27895489	.	G	A	.	.	MAF_USDA=1.639
NC_035103.1	27895490	.	G	C	.	.	MAF_INRAE=31.646;MAF_USDA=18.824
NC_035103.1	27895504	.	G	A	.	.	MAF_USDA=5.882
NC_035103.1	27895514	.	C	T	.	.	MAF_INRAE=32.911;MAF_USDA=45.882
NC_035103.1	27895526	.	A	T	.	.	MAF_INRAE=6.962;MAF_USDA=15.882
NC_035103.1	27895552	.	T	A	.	.	MAF_USDA=14.583
NC_035103.1	27895553	.	G	A	.	.	MAF_USDA=14.583
NC_035103.1	27895554	.	C	T	.	.	MAF_INRAE=32.278;MAF_USDA=45.902
NC_035103.1	27895611	.	A	T	.	.	MAF_INRAE=22.785;MAF_USDA=12.353
NC_035103.1	27895619	.	G	T	.	.	MAF_INRAE=8.861;MAF_USDA=14.118
NC_035103.1	27895631	.	T	C	.	.	MAF_INRAE=32.278;MAF_USDA=45.294
NC_035103.1	27895652	.	T	G	.	.	MAF_INRAE=32.278;MAF_USDA=38.824
NC_035103.1	27895667	.	A	C	.	.	MAF_USDA=7.059
NC_035103.1	27895769	.	A	T	.	.	MAF_INRAE=31.667;MAF_USDA=37.059
NC_035103.1	27895811	.	G	C	.	.	MAF_INRAE=12.025;MAF_USDA=4.118
NC_035103.1	27895865	.	G	A	.	.	MAF_USDA=2.459
NC_035103.1	27895874	.	C	A	.	.	MAF_INRAE=32.911;MAF_USDA=37.647
NC_035103.1	27895884	.	A	G	.	.	MAF_USDA=7.647
NC_035103.1	27896023	.	A	T	.	.	MAF_INRAE=30.0;MAF_USDA=42.941
NC_035103.1	27896030	.	G	T	.	.	MAF_INRAE=31.646;MAF_USDA=15.882
NC_035103.1	27896033	.	C	T	.	.	MAF_INRAE=30.0;MAF_USDA=42.941
NC_035103.1	27896079	.	T	G	.	.	MAF_USDA=7.647
NC_035103.1	27896086	.	G	T	.	.	MAF_INRAE=48.101;MAF_USDA=24.118
NC_035103.1	27896190	.	C	A	.	.	MAF_USDA=3.279
NC_035103.1	27896199	.	C	T	.	.	MAF_INRAE=48.734;MAF_USDA=30.588
NC_035103.1	27896205	.	C	A	.	.	MAF_INRAE=48.734;MAF_USDA=31.176
NC_035103.1	27896219	.	T	C	.	.	MAF_USDA=7.647
NC_035103.1	27896252	.	C	A	.	.	MAF_USDA=9.836
NC_035103.1	27896273	.	C	T	.	.	MAF_USDA=6.25
NC_035103.1	27896278	.	C	A	.	.	MAF_INRAE=48.101;MAF_USDA=38.824
NC_035103.1	27896281	.	T	A	.	.	MAF_USDA=6.25
NC_035103.1	27896469	.	G	T	.	.	MAF_USDA=2.459
NC_035103.1	27896525	.	T	A	.	.	MAF_USDA=13.934
NC_035103.1	27896577	.	T	G	.	.	MAF_USDA=5.882
NC_035103.1	27896590	.	G	T	.	.	MAF_USDA=1.639
NC_035103.1	27896614	.	G	A	.	.	MAF_INRAE=22.785;MAF_USDA=12.941
NC_035103.1	27896625	.	G	T	.	.	MAF_INRAE=30.0;MAF_USDA=37.059
NC_035103.1	27896636	.	A	C	.	.	MAF_INRAE=5.696;MAF_USDA=5.294
NC_035103.1	27896645	.	G	C	.	.	MAF_INRAE=6.329;MAF_USDA=5.882
NC_035103.1	27896678	.	G	T	.	.	MAF_USDA=1.639
NC_035103.1	27896724	.	C	T	.	.	MAF_USDA=1.639
NC_035103.1	27896753	.	C	A,T	.	.	MAF_INRAE=25.833;MAF_USDA=4.167
NC_035103.1	27896842	.	T	A	.	.	MAF_INRAE=18.333;MAF_USDA=25.882
NC_035103.1	27896877	.	G	A	.	.	MAF_USDA=1.639
NC_035103.1	27896909	.	T	A	.	.	MAF_INRAE=1.667
NC_035103.1	27896932	.	T	G	.	.	MAF_USDA=2.459
NC_035103.1	27897027	.	G	A	.	.	MAF_INRAE=29.747;MAF_USDA=33.333
NC_035103.1	27897077	.	A	C	.	.	MAF_INRAE=19.62;MAF_USDA=1.639
NC_035103.1	27897078	.	C	T	.	.	MAF_INRAE=25.833;MAF_USDA=1.639
NC_035103.1	27897079	.	T	C	.	.	MAF_INRAE=25.833;MAF_USDA=1.639
NC_035103.1	27897088	.	G	C	.	.	MAF_INRAE=19.62;MAF_USDA=50.0
NC_035103.1	27897113	.	C	A	.	.	MAF_INRAE=31.646;MAF_USDA=30.0
NC_035103.1	27897117	.	T	G	.	.	MAF_INRAE=40.833;MAF_USDA=13.529
NC_035103.1	27897138	.	A	C	.	.	MAF_USDA=2.459
NC_035103.1	27897139	.	G	A	.	.	MAF_USDA=3.279
NC_035103.1	27897183	.	G	A	.	.	MAF_INRAE=8.228;MAF_USDA=25.882
NC_035103.1	27897206	.	A	G	.	.	MAF_INRAE=8.228;MAF_USDA=7.059
NC_035103.1	27897228	.	A	C	.	.	MAF_INRAE=37.5;MAF_USDA=48.235
NC_035103.1	27897248	.	A	G	.	.	MAF_INRAE=7.595;MAF_USDA=10.588
NC_035103.1	27897262	.	C	G	.	.	MAF_USDA=3.279
NC_035103.1	27897299	.	G	T	.	.	MAF_INRAE=19.62;MAF_USDA=1.639
NC_035103.1	27897309	.	C	T	.	.	MAF_USDA=5.294
NC_035103.1	27897350	.	G	A	.	.	MAF_INRAE=18.987;MAF_USDA=14.754
NC_035103.1	27897450	.	G	T	.	.	MAF_USDA=11.475
NC_035103.1	27897452	.	G	A	.	.	MAF_USDA=11.475
NC_035103.1	27897456	.	A	G	.	.	MAF_USDA=11.475
NC_035103.1	27897465	.	A	C	.	.	MAF_USDA=3.279
NC_035103.1	27897539	.	T	C	.	.	MAF_INRAE=6.962;MAF_USDA=27.083
NC_035103.1	27897598	.	A	G	.	.	MAF_INRAE=35.833;MAF_USDA=37.059
NC_035103.1	27897643	.	C	T	.	.	MAF_USDA=1.639
NC_035103.1	27897711	.	G	T	.	.	MAF_USDA=1.639
NC_035103.1	27897716	.	T	C	.	.	MAF_INRAE=7.5;MAF_USDA=11.765
NC_035103.1	27897748	.	C	T	.	.	MAF_USDA=1.639
NC_035103.1	27897874	.	G	A	.	.	MAF_INRAE=8.228;MAF_USDA=30.0
NC_035103.1	27897878	.	C	A	.	.	MAF_USDA=13.115
NC_035103.1	27897943	.	G	T	.	.	MAF_USDA=9.836
NC_035103.1	27897955	.	C	T	.	.	MAF_USDA=2.459
NC_035103.1	27897961	.	A	G	.	.	MAF_USDA=9.836
NC_035103.1	27898034	.	C	A	.	.	MAF_USDA=4.706
NC_035103.1	27898059	.	T	C	.	.	MAF_USDA=1.639
NC_035103.1	27898143	.	C	T	.	.	MAF_INRAE=22.5
NC_035103.1	27898405	.	C	G	.	.	MAF_INRAE=31.013;MAF_USDA=41.667
NC_035103.1	27898496	.	A	G	.	.	MAF_USDA=8.197
NC_035103.1	27898543	.	G	C	.	.	MAF_INRAE=5.263;MAF_USDA=19.672
NC_035103.1	27898634	.	T	A	.	.	MAF_INRAE=10.526;MAF_USDA=20.833
NC_035103.1	27898744	.	T	C	.	.	MAF_USDA=4.167
NC_035103.1	27898787	.	T	G	.	.	MAF_USDA=10.656
NC_035103.1	27898883	.	G	A	.	.	MAF_INRAE=9.494;MAF_USDA=37.647
NC_035103.1	27898900	.	G	T	.	.	MAF_INRAE=18.987
NC_035103.1	27898914	.	A	C	.	.	MAF_USDA=2.459
NC_035103.1	27898945	.	T	C	.	.	MAF_INRAE=5.263;MAF_USDA=22.131
NC_035103.1	27898983	.	A	T	.	.	MAF_INRAE=19.62;MAF_USDA=4.098
NC_035103.1	27899017	.	C	T	.	.	MAF_USDA=1.639
NC_035103.1	27899042	.	C	G	.	.	MAF_INRAE=25.833;MAF_USDA=2.459
NC_035103.1	27899044	.	G	A	.	.	MAF_INRAE=7.595;MAF_USDA=6.471
NC_035103.1	27899065	.	G	T	.	.	MAF_USDA=12.712
NC_035103.1	27899105	.	T	G	.	.	MAF_INRAE=10.127;MAF_USDA=38.69
NC_035103.1	27899106	.	T	A	.	.	MAF_INRAE=13.333;MAF_USDA=47.024
NC_035103.1	27899174	.	C	T	.	.	MAF_INRAE=26.582;MAF_USDA=8.824
NC_035103.1	27899207	.	T	A	.	.	MAF_INRAE=5.263;MAF_USDA=11.475
NC_035103.1	27899221	.	A	G	.	.	MAF_USDA=9.016
NC_035103.1	27899345	.	A	G	.	.	MAF_INRAE=19.62
NC_035103.1	27899350	.	T	G	.	.	MAF_USDA=1.639
NC_035103.1	27899376	.	A	C	.	.	MAF_USDA=11.475
NC_035103.1	27899381	.	G	T	.	.	MAF_USDA=11.475
NC_035103.1	27899382	.	A	G	.	.	MAF_USDA=11.475
NC_035103.1	27899383	.	A	C	.	.	MAF_USDA=11.475
NC_035103.1	27899403	.	T	C	.	.	MAF_USDA=5.294
NC_035103.1	27899423	.	G	C	.	.	MAF_INRAE=8.228;MAF_USDA=5.882
NC_035103.1	27899448	.	A	G	.	.	MAF_USDA=12.295
NC_035103.1	27899454	.	A	C	.	.	MAF_USDA=12.295
NC_035103.1	27899467	.	C	T	.	.	MAF_INRAE=5.263;MAF_USDA=25.41
NC_035103.1	27899544	.	G	A	.	.	MAF_USDA=4.918
NC_035103.1	27899654	.	G	C	.	.	MAF_USDA=1.639
NC_035103.1	27899663	.	A	C	.	.	MAF_INRAE=47.468;MAF_USDA=47.647
NC_035103.1	27899743	.	G	C	.	.	MAF_INRAE=34.167;MAF_USDA=16.667
NC_035103.1	27899834	.	G	A	.	.	MAF_INRAE=8.861;MAF_USDA=13.529
NC_035103.1	27899878	.	A	G	.	.	MAF_USDA=4.118
NC_035103.1	27899883	.	T	C	.	.	MAF_USDA=4.098
NC_035103.1	27899886	.	C	T	.	.	MAF_USDA=3.279
NC_035103.1	27899887	.	C	T	.	.	MAF_INRAE=5.263;MAF_USDA=17.213
NC_035103.1	27899970	.	T	C	.	.	MAF_USDA=4.167
NC_035103.1	27900030	.	G	T	.	.	MAF_USDA=8.235
NC_035103.1	27900094	.	C	T	.	.	MAF_INRAE=37.342;MAF_USDA=32.941
NC_035103.1	27900130	.	T	G	.	.	MAF_USDA=1.639
NC_035103.1	27900287	.	G	T	.	.	MAF_USDA=28.125
NC_035103.1	27900288	.	A	T	.	.	MAF_USDA=28.125
NC_035103.1	27900375	.	A	G	.	.	MAF_USDA=5.063
NC_035103.1	27900474	.	T	C	.	.	MAF_USDA=43.182
NC_035103.1	27900570	.	C	T	.	.	MAF_USDA=27.5
NC_035103.1	27900580	.	A	C	.	.	MAF_USDA=15.0
NC_035103.1	27900768	.	A	T	.	.	MAF_USDA=4.545
NC_035103.1	27900777	.	A	T	.	.	MAF_USDA=6.818
NC_035103.1	27900824	.	C	T	.	.	MAF_USDA=6.818
NC_035103.1	27900851	.	G	A	.	.	MAF_USDA=6.818
NC_035103.1	27901142	.	A	C	.	.	MAF_USDA=19.565
NC_035103.1	27901235	.	C	T	.	.	MAF_USDA=2.542
NC_035103.1	27901236	.	G	A	.	.	MAF_INRAE=2.5
NC_035103.1	27901247	.	A	G	.	.	MAF_INRAE=4.167
NC_035103.1	27901254	.	G	A	.	.	MAF_INRAE=33.333;MAF_USDA=45.455
NC_035103.1	27901256	.	T	C	.	.	MAF_INRAE=4.167
NC_035103.1	27901260	.	C	G	.	.	MAF_INRAE=4.167
NC_035103.1	27901275	.	G	A	.	.	MAF_INRAE=5.0
NC_035103.1	27901277	.	A	T	.	.	MAF_INRAE=5.0
NC_035103.1	27901304	.	C	T	.	.	MAF_USDA=4.167
NC_035103.1	27901377	.	G	A	.	.	MAF_INRAE=10.833
NC_035103.1	27901923	.	T	G	.	.	MAF_USDA=36.364
NC_035103.1	27901946	.	T	G	.	.	MAF_USDA=45.652
NC_035103.1	27902061	.	T	C	.	.	MAF_USDA=47.826
NC_035103.1	27902547	.	A	C	.	.	MAF_USDA=21.739
NC_035103.1	27903594	.	C	T	.	.	MAF_USDA=3.012
NC_035103.1	27903699	.	A	G	.	.	MAF_INRAE=20.886;MAF_USDA=22.353
NC_035103.1	27903728	.	T	C	.	.	MAF_USDA=2.459
NC_035103.1	27903735	.	C	A	.	.	MAF_INRAE=5.263;MAF_USDA=9.412
NC_035103.1	27903744	.	C	A	.	.	MAF_INRAE=12.025;MAF_USDA=5.294
NC_035103.1	27903755	.	T	A	.	.	MAF_USDA=4.706
NC_035103.1	27903876	.	C	T	.	.	MAF_USDA=5.294
NC_035103.1	27903954	.	G	A	.	.	MAF_INRAE=20.886;MAF_USDA=27.647
NC_035103.1	27904020	.	C	T	.	.	MAF_USDA=3.279
NC_035103.1	27904142	.	T	G	.	.	MAF_INRAE=8.861;MAF_USDA=20.0
NC_035103.1	27904221	.	A	T	.	.	MAF_INRAE=6.962;MAF_USDA=17.059
NC_035103.1	27904277	.	A	C	.	.	MAF_USDA=2.459
NC_035103.1	27904321	.	T	A	.	.	MAF_INRAE=5.263;MAF_USDA=10.833
NC_035103.1	27904335	.	C	G	.	.	MAF_INRAE=11.392;MAF_USDA=4.167
NC_035103.1	27904360	.	G	A	.	.	MAF_USDA=5.294
NC_035103.1	27904479	.	T	G	.	.	MAF_INRAE=42.105;MAF_USDA=11.765
NC_035103.1	27904532	.	C	T	.	.	MAF_INRAE=8.861;MAF_USDA=20.0
NC_035103.1	27904546	.	G	T	.	.	MAF_INRAE=5.263;MAF_USDA=15.574
NC_035103.1	27904553	.	A	T	.	.	MAF_USDA=4.098
NC_035103.1	27904803	.	T	G	.	.	MAF_INRAE=22.5;MAF_USDA=2.459
NC_035103.1	27904931	.	G	A	.	.	MAF_USDA=3.279
NC_035103.1	27905132	.	C	A	.	.	MAF_USDA=4.167
NC_035103.1	27905148	.	T	G	.	.	MAF_INRAE=5.263
NC_035103.1	27905953	.	A	G	.	.	MAF_USDA=32.941
NC_035103.1	27906002	.	C	A	.	.	MAF_USDA=14.706
NC_035103.1	27906042	.	G	T	.	.	MAF_INRAE=5.263;MAF_USDA=10.656
NC_035103.1	27906058	.	A	G	.	.	MAF_INRAE=5.263;MAF_USDA=11.475
NC_035103.1	27906079	.	G	A	.	.	MAF_INRAE=12.025;MAF_USDA=8.824
NC_035103.1	27906168	.	A	T	.	.	MAF_INRAE=17.089;MAF_USDA=18.824
NC_035103.1	27906179	.	C	T	.	.	MAF_INRAE=5.063;MAF_USDA=14.706
NC_035103.1	27906186	.	T	A	.	.	MAF_INRAE=8.228;MAF_USDA=8.824
NC_035103.1	27906258	.	A	C	.	.	MAF_USDA=3.279
NC_035103.1	27906303	.	C	A	.	.	MAF_INRAE=27.848;MAF_USDA=42.941
NC_035103.1	27906376	.	G	A	.	.	MAF_INRAE=43.671;MAF_USDA=40.0
NC_035103.1	27906402	.	C	G	.	.	MAF_INRAE=5.263;MAF_USDA=9.836
NC_035103.1	27906426	.	G	A	.	.	MAF_USDA=1.765
NC_035103.1	27906468	.	T	A	.	.	MAF_USDA=1.639
NC_035103.1	27906482	.	C	G	.	.	MAF_INRAE=19.62;MAF_USDA=1.639
NC_035103.1	27906534	.	T	G	.	.	MAF_INRAE=10.526;MAF_USDA=16.471
NC_035103.1	27906555	.	C	A	.	.	MAF_INRAE=12.658;MAF_USDA=27.083
NC_035103.1	27906563	.	G	T	.	.	MAF_INRAE=1.667
NC_035103.1	27906605	.	A	G	.	.	MAF_INRAE=9.494;MAF_USDA=26.471
NC_035103.1	27906606	.	G	T	.	.	MAF_USDA=4.918
NC_035103.1	27906627	.	T	G	.	.	MAF_INRAE=12.025;MAF_USDA=2.941
NC_035103.1	27906657	.	G	C	.	.	MAF_INRAE=10.526;MAF_USDA=7.377
NC_035103.1	27906736	.	C	A	.	.	MAF_USDA=2.459
NC_035103.1	27906772	.	G	A	.	.	MAF_INRAE=12.025;MAF_USDA=3.529
NC_035103.1	27906846	.	C	G	.	.	MAF_USDA=2.459
NC_035103.1	27906956	.	G	T	.	.	MAF_INRAE=15.823;MAF_USDA=26.23
NC_035103.1	27906989	.	T	C	.	.	MAF_INRAE=1.667;MAF_USDA=2.459
NC_035103.1	27907007	.	A	C	.	.	MAF_USDA=9.016
NC_035103.1	27907028	.	C	A	.	.	MAF_INRAE=10.759;MAF_USDA=2.459
NC_035103.1	27907030	.	A	C	.	.	MAF_INRAE=19.62;MAF_USDA=15.574
NC_035103.1	27907043	.	C	T	.	.	MAF_INRAE=44.304;MAF_USDA=42.353
NC_035103.1	27907106	.	T	C	.	.	MAF_USDA=2.459
NC_035103.1	27907156	.	G	T	.	.	MAF_INRAE=1.667;MAF_USDA=3.279
NC_035103.1	27907169	.	T	C	.	.	MAF_USDA=11.475
NC_035103.1	27907175	.	G	A	.	.	MAF_USDA=4.098
NC_035103.1	27907258	.	T	A	.	.	MAF_USDA=1.765
NC_035103.1	27907259	.	C	A	.	.	MAF_USDA=3.529
NC_035103.1	27907261	.	G	A	.	.	MAF_USDA=3.529
NC_035103.1	27907262	.	A	T	.	.	MAF_USDA=3.529
NC_035103.1	27907451	.	T	G	.	.	MAF_USDA=1.667
NC_035103.1	27907558	.	C	A	.	.	MAF_USDA=2.459
NC_035103.1	27907589	.	G	A	.	.	MAF_USDA=1.765
NC_035103.1	27907640	.	G	T	.	.	MAF_USDA=1.765
NC_035103.1	27907719	.	A	C	.	.	MAF_INRAE=22.152
NC_035103.1	27907915	.	G	C	.	.	MAF_INRAE=36.709;MAF_USDA=43.529
NC_035103.1	27907948	.	C	A	.	.	MAF_USDA=1.639
NC_035103.1	27907983	.	T	A	.	.	MAF_USDA=2.459
NC_035103.1	27908207	.	G	A	.	.	MAF_USDA=5.738
NC_035103.1	27908304	.	T	A	.	.	MAF_INRAE=10.526;MAF_USDA=19.643
NC_035103.1	27908444	.	G	C	.	.	MAF_USDA=1.639
NC_035103.1	27908530	.	T	G	.	.	MAF_INRAE=32.278;MAF_USDA=27.059
NC_035103.1	27908578	.	C	T	.	.	MAF_USDA=2.459
NC_035103.1	27908652	.	T	G	.	.	MAF_INRAE=22.152;MAF_USDA=4.098
NC_035103.1	27908668	.	C	T	.	.	MAF_USDA=2.459
NC_035103.1	27908696	.	A	G	.	.	MAF_USDA=4.918
NC_035103.1	27908821	.	T	C	.	.	MAF_INRAE=31.646;MAF_USDA=46.471
NC_035103.1	27908878	.	T	C	.	.	MAF_INRAE=32.278;MAF_USDA=16.471
NC_035103.1	27909006	.	G	A	.	.	MAF_INRAE=24.051;MAF_USDA=14.118
NC_035103.1	27909052	.	G	T	.	.	MAF_INRAE=3.797;MAF_USDA=4.098
NC_035103.1	27909203	.	G	A	.	.	MAF_USDA=1.765
NC_035103.1	27909219	.	G	A	.	.	MAF_USDA=2.459
NC_035103.1	27909220	.	G	A	.	.	MAF_USDA=2.459
NC_035103.1	27909324	.	A	T	.	.	MAF_USDA=1.639
NC_035103.1	27909340	.	G	A	.	.	MAF_INRAE=10.526;MAF_USDA=19.412
NC_035103.1	27909386	.	G	A	.	.	MAF_INRAE=32.278;MAF_USDA=19.412
NC_035103.1	27909431	.	G	A	.	.	MAF_INRAE=7.595;MAF_USDA=5.882
NC_035103.1	27909507	.	G	A	.	.	MAF_USDA=1.667
NC_035103.1	27909508	.	G	A	.	.	MAF_USDA=1.667
NC_035103.1	27909715	.	C	A	.	.	MAF_USDA=2.459
NC_035103.1	27909729	.	A	G	.	.	MAF_INRAE=19.62;MAF_USDA=2.459
NC_035103.1	27909774	.	G	A	.	.	MAF_USDA=2.459
NC_035103.1	27909901	.	A	T	.	.	MAF_INRAE=32.911;MAF_USDA=28.235
NC_035103.1	27909947	.	G	A	.	.	MAF_USDA=8.197
NC_035103.1	27909950	.	A	G	.	.	MAF_USDA=1.639
NC_035103.1	27909981	.	C	A	.	.	MAF_USDA=2.459
NC_035103.1	27909982	.	C	T	.	.	MAF_USDA=2.459
NC_035103.1	27910152	.	G	A	.	.	MAF_INRAE=1.667;MAF_USDA=1.667
NC_035103.1	27910228	.	G	T	.	.	MAF_USDA=1.639
NC_035103.1	27910316	.	G	A	.	.	MAF_INRAE=35.443;MAF_USDA=41.176
NC_035103.1	27910385	.	G	A	.	.	MAF_INRAE=24.051;MAF_USDA=14.118
NC_035103.1	27910426	.	A	G	.	.	MAF_INRAE=24.051;MAF_USDA=15.294
NC_035103.1	27910450	.	C	T	.	.	MAF_USDA=1.639
NC_035103.1	27910457	.	A	G	.	.	MAF_INRAE=1.667;MAF_USDA=2.459
NC_035103.1	27910488	.	G	A	.	.	MAF_USDA=2.459
NC_035103.1	27910496	.	C	T	.	.	MAF_USDA=2.459
NC_035103.1	27910532	.	G	T	.	.	MAF_USDA=2.459
NC_035103.1	27910573	.	T	G	.	.	MAF_INRAE=7.595;MAF_USDA=5.882
NC_035103.1	27910673	.	A	C	.	.	MAF_USDA=2.459
NC_035103.1	27910678	.	A	C	.	.	MAF_INRAE=8.228;MAF_USDA=5.882
NC_035103.1	27910693	.	G	A	.	.	MAF_INRAE=6.962;MAF_USDA=6.471
NC_035103.1	27910772	.	C	T	.	.	MAF_USDA=4.098
NC_035103.1	27910818	.	G	A	.	.	MAF_INRAE=19.62;MAF_USDA=1.639
NC_035103.1	27910860	.	A	T	.	.	MAF_USDA=2.459
NC_035103.1	27910863	.	T	C	.	.	MAF_USDA=2.459
NC_035103.1	27910995	.	C	T	.	.	MAF_USDA=1.639
NC_035103.1	27911042	.	C	T	.	.	MAF_USDA=4.098
NC_035103.1	27911131	.	T	A	.	.	MAF_USDA=2.459
NC_035103.1	27911173	.	T	C	.	.	MAF_USDA=3.279
NC_035103.1	27911460	.	T	A	.	.	MAF_USDA=5.294
NC_035103.1	27911510	.	T	C	.	.	MAF_USDA=16.471
NC_035103.1	27911526	.	G	C	.	.	MAF_INRAE=9.494;MAF_USDA=18.824
NC_035103.1	27911685	.	A	C	.	.	MAF_USDA=4.098
NC_035103.1	27911724	.	C	A	.	.	MAF_INRAE=46.203;MAF_USDA=23.529
NC_035103.1	27911727	.	T	G	.	.	MAF_USDA=2.459
NC_035103.1	27911767	.	A	G	.	.	MAF_USDA=2.459
NC_035103.1	27911806	.	C	T	.	.	MAF_INRAE=7.595;MAF_USDA=5.882
NC_035103.1	27911908	.	A	G	.	.	MAF_INRAE=34.81;MAF_USDA=37.647
NC_035103.1	27911910	.	A	C	.	.	MAF_USDA=2.459
NC_035103.1	27911977	.	C	T	.	.	MAF_INRAE=5.063;MAF_USDA=4.918
NC_035103.1	27912007	.	C	G	.	.	MAF_USDA=3.279
NC_035103.1	27912077	.	A	G	.	.	MAF_USDA=1.639
NC_035103.1	27912087	.	C	A	.	.	MAF_USDA=1.639
NC_035103.1	27912144	.	G	C	.	.	MAF_USDA=12.295
NC_035103.1	27912156	.	T	G	.	.	MAF_INRAE=10.759
NC_035103.1	27912197	.	C	T	.	.	MAF_USDA=13.934
NC_035103.1	27912207	.	C	T	.	.	MAF_USDA=2.459
NC_035103.1	27912253	.	G	T	.	.	MAF_USDA=1.639
NC_035103.1	27912350	.	C	T	.	.	MAF_INRAE=3.797;MAF_USDA=1.639
NC_035103.1	27912359	.	C	T	.	.	MAF_USDA=3.279
NC_035103.1	27912393	.	A	G	.	.	MAF_INRAE=30.38;MAF_USDA=11.765
NC_035103.1	27912484	.	T	C	.	.	MAF_INRAE=1.667
NC_035103.1	27912528	.	C	T	.	.	MAF_USDA=2.459
NC_035103.1	27912563	.	T	A	.	.	MAF_INRAE=12.5
NC_035103.1	27912566	.	A	T	.	.	MAF_INRAE=9.167;MAF_USDA=2.459
NC_035103.1	27912568	.	G	T	.	.	MAF_INRAE=11.667;MAF_USDA=26.471
NC_035103.1	27912581	.	G	A	.	.	MAF_INRAE=7.595;MAF_USDA=5.882
NC_035103.1	27912634	.	T	C	.	.	MAF_INRAE=24.167;MAF_USDA=12.353
NC_035103.1	27912635	.	A	G	.	.	MAF_INRAE=20.886;MAF_USDA=9.412
NC_035103.1	27912647	.	T	C	.	.	MAF_INRAE=24.167;MAF_USDA=22.917
NC_035103.1	27912652	.	T	C	.	.	MAF_INRAE=24.167;MAF_USDA=20.833
NC_035103.1	27912656	.	C	A	.	.	MAF_USDA=20.833
NC_035103.1	27912660	.	T	C	.	.	MAF_INRAE=10.526
NC_035103.1	27912719	.	A	C	.	.	MAF_USDA=2.459
NC_035103.1	27912751	.	G	A	.	.	MAF_INRAE=25.0;MAF_USDA=12.5
NC_035103.1	27912920	.	A	G	.	.	MAF_USDA=3.333
NC_035103.1	27912978	.	C	A	.	.	MAF_INRAE=22.152;MAF_USDA=15.882
NC_035103.1	27913060	.	C	T	.	.	MAF_INRAE=49.367;MAF_USDA=41.765
NC_035103.1	27913079	.	T	C	.	.	MAF_INRAE=6.962;MAF_USDA=5.882
NC_035103.1	27913088	.	C	T	.	.	MAF_INRAE=24.167
NC_035103.1	27913108	.	G	A	.	.	MAF_USDA=1.639
NC_035103.1	27913118	.	G	A	.	.	MAF_INRAE=27.848;MAF_USDA=41.176
NC_035103.1	27913162	.	G	A	.	.	MAF_INRAE=7.5;MAF_USDA=14.583
NC_035103.1	27913188	.	A	T	.	.	MAF_INRAE=6.962;MAF_USDA=5.294
NC_035103.1	27913189	.	T	A	.	.	MAF_INRAE=7.5;MAF_USDA=5.294
NC_035103.1	27913353	.	T	C	.	.	MAF_INRAE=44.937;MAF_USDA=32.941
NC_035103.1	27913464	.	C	A	.	.	MAF_USDA=1.639
NC_035103.1	27913473	.	G	T	.	.	MAF_USDA=18.033
NC_035103.1	27913481	.	A	G	.	.	MAF_INRAE=31.013;MAF_USDA=30.0
NC_035103.1	27913489	.	C	T	.	.	MAF_INRAE=27.848;MAF_USDA=26.471
NC_035103.1	27913684	.	A	G	.	.	MAF_INRAE=26.316;MAF_USDA=49.412
NC_035103.1	27913714	.	A	C	.	.	MAF_USDA=1.639
NC_035103.1	27913715	.	G	A	.	.	MAF_USDA=1.639
NC_035103.1	27914547	.	T	G	.	.	MAF_USDA=2.459
NC_035103.1	27914555	.	T	G	.	.	MAF_USDA=17.5
NC_035103.1	27914557	.	C	T	.	.	MAF_INRAE=22.152
NC_035103.1	27914664	.	G	T	.	.	MAF_USDA=1.639
NC_035103.1	27914696	.	T	C	.	.	MAF_INRAE=45.57;MAF_USDA=17.647
NC_035103.1	27914724	.	G	A	.	.	MAF_INRAE=19.62;MAF_USDA=3.279
NC_035103.1	27914800	.	G	T	.	.	MAF_USDA=2.459
NC_035103.1	27914811	.	G	A	.	.	MAF_INRAE=23.333;MAF_USDA=15.294
NC_035103.1	27914989	.	G	A	.	.	MAF_USDA=16.071
NC_035103.1	27915021	.	A	G	.	.	MAF_USDA=16.667
NC_035103.1	27915093	.	C	G	.	.	MAF_USDA=15.882
NC_035103.1	27915094	.	C	T	.	.	MAF_INRAE=10.0;MAF_USDA=10.0
NC_035103.1	27915165	.	T	C	.	.	MAF_INRAE=20.253;MAF_USDA=15.882
NC_035103.1	27915211	.	C	T	.	.	MAF_USDA=4.167
NC_035103.1	27915283	.	A	T	.	.	MAF_INRAE=20.253;MAF_USDA=15.882
NC_035103.1	27915332	.	A	C	.	.	MAF_USDA=1.639
NC_035103.1	27915402	.	G	A	.	.	MAF_USDA=8.333
NC_035103.1	27915439	.	T	A	.	.	MAF_INRAE=19.62;MAF_USDA=4.167
NC_035103.1	27915583	.	T	G	.	.	MAF_INRAE=9.494;MAF_USDA=14.881
NC_035103.1	27915643	.	G	T	.	.	MAF_INRAE=10.526;MAF_USDA=1.639
NC_035103.1	27915750	.	C	T	.	.	MAF_INRAE=2.5
NC_035103.1	27915774	.	A	T	.	.	MAF_INRAE=31.579;MAF_USDA=14.118
NC_035103.1	27915802	.	T	G	.	.	MAF_USDA=1.639
NC_035103.1	27915822	.	T	C	.	.	MAF_INRAE=31.579;MAF_USDA=16.471
NC_035103.1	27915835	.	C	T	.	.	MAF_USDA=1.639
NC_035103.1	27915845	.	C	G	.	.	MAF_INRAE=40.506;MAF_USDA=13.529
NC_035103.1	27915945	.	C	T	.	.	MAF_INRAE=39.873;MAF_USDA=20.588
NC_035103.1	27915954	.	T	C	.	.	MAF_INRAE=4.43;MAF_USDA=17.647
NC_035103.1	27916179	.	C	T	.	.	MAF_USDA=3.279
NC_035103.1	27916221	.	G	T	.	.	MAF_INRAE=18.987;MAF_USDA=35.882
NC_035103.1	27916300	.	A	C	.	.	MAF_INRAE=18.987;MAF_USDA=35.294
NC_035103.1	27916434	.	T	G	.	.	MAF_USDA=11.475
NC_035103.1	27916592	.	T	C	.	.	MAF_INRAE=13.924;MAF_USDA=9.836
NC_035103.1	27916662	.	G	A	.	.	MAF_INRAE=39.241;MAF_USDA=17.647
NC_035103.1	27916752	.	T	A	.	.	MAF_INRAE=22.152;MAF_USDA=19.412
NC_035103.1	27916758	.	A	G	.	.	MAF_INRAE=49.367;MAF_USDA=41.176
NC_035103.1	27916779	.	C	G	.	.	MAF_USDA=1.639
NC_035103.1	27916883	.	C	A	.	.	MAF_USDA=2.459
NC_035103.1	27916894	.	A	C	.	.	MAF_INRAE=20.253;MAF_USDA=31.176
NC_035103.1	27917129	.	T	G	.	.	MAF_USDA=1.176
NC_035103.1	27917170	.	T	G	.	.	MAF_INRAE=39.873;MAF_USDA=20.0
NC_035103.1	27917171	.	A	C	.	.	MAF_INRAE=44.304;MAF_USDA=37.059
NC_035103.1	27917183	.	A	G	.	.	MAF_USDA=3.279
NC_035103.1	27917190	.	G	C	.	.	MAF_USDA=3.279
NC_035103.1	27917381	.	A	C	.	.	MAF_INRAE=24.051
NC_035103.1	27917420	.	C	T	.	.	MAF_INRAE=24.167
NC_035103.1	27917425	.	T	G	.	.	MAF_INRAE=24.684
NC_035103.1	27917475	.	A	C	.	.	MAF_INRAE=37.342;MAF_USDA=20.588
NC_035103.1	27917477	.	G	A	.	.	MAF_USDA=2.459
NC_035103.1	27917502	.	C	A	.	.	MAF_INRAE=19.62;MAF_USDA=4.706
NC_035103.1	27917514	.	G	T	.	.	MAF_USDA=3.279
NC_035103.1	27917576	.	T	C	.	.	MAF_INRAE=10.526;MAF_USDA=5.738
NC_035103.1	27917736	.	G	A	.	.	MAF_USDA=3.279
NC_035103.1	27917849	.	A	T	.	.	MAF_USDA=2.459
NC_035103.1	27917880	.	T	G	.	.	MAF_INRAE=24.051;MAF_USDA=20.588
NC_035103.1	27917965	.	C	T	.	.	MAF_INRAE=7.595;MAF_USDA=16.471
NC_035103.1	27918381	.	G	C	.	.	MAF_INRAE=7.595;MAF_USDA=26.471
NC_035103.1	27918401	.	G	T	.	.	MAF_USDA=3.279
NC_035103.1	27918411	.	T	G	.	.	MAF_USDA=3.279
NC_035103.1	27918434	.	T	A	.	.	MAF_INRAE=20.253;MAF_USDA=15.882
NC_035103.1	27918483	.	G	T	.	.	MAF_INRAE=19.62;MAF_USDA=18.235
NC_035103.1	27918538	.	G	A	.	.	MAF_USDA=1.639
NC_035103.1	27918570	.	C	T	.	.	MAF_USDA=6.557
NC_035103.1	27918629	.	A	G	.	.	MAF_INRAE=38.608;MAF_USDA=26.471
NC_035103.1	27918641	.	G	A	.	.	MAF_INRAE=7.595;MAF_USDA=15.882
NC_035103.1	27918642	.	G	A	.	.	MAF_INRAE=8.333;MAF_USDA=15.882
NC_035103.1	27918650	.	G	A	.	.	MAF_INRAE=34.81;MAF_USDA=28.824
NC_035103.1	27918809	.	A	G	.	.	MAF_INRAE=32.911;MAF_USDA=27.647
NC_035103.1	27918897	.	T	G	.	.	MAF_INRAE=44.304;MAF_USDA=39.412
NC_035103.1	27918958	.	C	G	.	.	MAF_USDA=22.353
NC_035103.1	27918959	.	T	A	.	.	MAF_USDA=22.353
NC_035103.1	27918960	.	G	C	.	.	MAF_USDA=22.353
NC_035103.1	27918980	.	C	T	.	.	MAF_USDA=1.639
NC_035103.1	27918983	.	C	T	.	.	MAF_USDA=2.459
NC_035103.1	27919040	.	T	C	.	.	MAF_USDA=3.279
NC_035103.1	27919069	.	A	T	.	.	MAF_USDA=13.115
NC_035103.1	27919103	.	A	T	.	.	MAF_USDA=3.529
NC_035103.1	27919109	.	A	T	.	.	MAF_USDA=3.279
NC_035103.1	27919184	.	A	G	.	.	MAF_INRAE=20.253;MAF_USDA=17.059
NC_035103.1	27919215	.	C	G	.	.	MAF_USDA=10.656
NC_035103.1	27919398	.	T	C	.	.	MAF_INRAE=19.62;MAF_USDA=4.706
NC_035103.1	27919432	.	G	T	.	.	MAF_USDA=2.459
NC_035103.1	27919508	.	T	G	.	.	MAF_INRAE=9.494;MAF_USDA=1.639
NC_035103.1	27919581	.	T	C	.	.	MAF_INRAE=22.785;MAF_USDA=20.588
NC_035103.1	27919616	.	A	C	.	.	MAF_INRAE=38.608;MAF_USDA=29.412
NC_035103.1	27919683	.	T	G	.	.	MAF_INRAE=19.62;MAF_USDA=4.706
NC_035103.1	27919718	.	A	G	.	.	MAF_USDA=4.098
NC_035103.1	27919734	.	A	G	.	.	MAF_INRAE=24.051;MAF_USDA=22.353
NC_035103.1	27919807	.	T	G	.	.	MAF_USDA=1.765
NC_035103.1	27919821	.	G	A	.	.	MAF_INRAE=24.051;MAF_USDA=22.353
NC_035103.1	27919862	.	T	C	.	.	MAF_INRAE=24.051;MAF_USDA=22.353
NC_035103.1	27919952	.	G	C	.	.	MAF_USDA=5.932
NC_035103.1	27920503	.	G	A	.	.	MAF_INRAE=33.544;MAF_USDA=25.882
NC_035103.1	27920655	.	A	T	.	.	MAF_INRAE=5.263;MAF_USDA=8.197
NC_035103.1	27920676	.	T	A	.	.	MAF_USDA=27.049
NC_035103.1	27920685	.	T	C	.	.	MAF_USDA=1.639
NC_035103.1	27920725	.	A	T	.	.	MAF_INRAE=24.684;MAF_USDA=36.471
NC_035103.1	27920787	.	G	A	.	.	MAF_INRAE=35.443;MAF_USDA=35.882
NC_035103.1	27920801	.	C	T	.	.	MAF_USDA=22.917
NC_035103.1	27920882	.	G	T	.	.	MAF_USDA=9.016
NC_035103.1	27921023	.	C	T	.	.	MAF_USDA=7.647
NC_035103.1	27921037	.	C	T	.	.	MAF_USDA=7.647
NC_035103.1	27921216	.	C	T	.	.	MAF_INRAE=23.418;MAF_USDA=21.176
NC_035103.1	27921317	.	G	T	.	.	MAF_INRAE=9.494;MAF_USDA=37.059
NC_035103.1	27921352	.	A	G	.	.	MAF_INRAE=5.263;MAF_USDA=20.588
NC_035103.1	27921382	.	G	T	.	.	MAF_USDA=13.529
NC_035103.1	27921409	.	T	G	.	.	MAF_USDA=4.167
NC_035103.1	27921540	.	G	C	.	.	MAF_USDA=4.167
NC_035103.1	27921556	.	A	G	.	.	MAF_INRAE=3.797;MAF_USDA=10.417
NC_035103.1	27921616	.	T	A	.	.	MAF_USDA=4.918
NC_035103.1	27921743	.	C	T	.	.	MAF_USDA=1.639
NC_035103.1	27921770	.	T	C	.	.	MAF_INRAE=44.937;MAF_USDA=45.882
NC_035103.1	27921779	.	G	A	.	.	MAF_INRAE=44.304;MAF_USDA=50.0
NC_035103.1	27921886	.	C	A	.	.	MAF_USDA=4.918
NC_035103.1	27921909	.	G	T	.	.	MAF_INRAE=44.304;MAF_USDA=45.882
NC_035103.1	27922083	.	C	T	.	.	MAF_INRAE=4.43;MAF_USDA=16.471
NC_035103.1	27922182	.	T	C	.	.	MAF_INRAE=21.519;MAF_USDA=25.294
NC_035103.1	27922320	.	C	G	.	.	MAF_USDA=3.279
NC_035103.1	27922389	.	C	T	.	.	MAF_USDA=1.639
NC_035103.1	27922392	.	C	T	.	.	MAF_INRAE=49.367;MAF_USDA=37.059
NC_035103.1	27922444	.	G	A	.	.	MAF_USDA=2.459
NC_035103.1	27922582	.	T	A	.	.	MAF_USDA=1.639
NC_035103.1	27922610	.	A	G	.	.	MAF_INRAE=4.43;MAF_USDA=12.941
NC_035103.1	27922640	.	T	A	.	.	MAF_INRAE=20.253;MAF_USDA=15.574
NC_035103.1	27922704	.	G	T	.	.	MAF_INRAE=45.57;MAF_USDA=44.706
NC_035103.1	27922708	.	C	T	.	.	MAF_INRAE=38.333;MAF_USDA=44.706
NC_035103.1	27922709	.	A	G	.	.	MAF_INRAE=38.333;MAF_USDA=48.235
NC_035103.1	27922788	.	T	G	.	.	MAF_USDA=4.098
NC_035103.1	27922797	.	A	C	.	.	MAF_USDA=1.639
NC_035103.1	27922928	.	A	T	.	.	MAF_INRAE=3.797
NC_035103.1	27922989	.	G	A	.	.	MAF_INRAE=9.494;MAF_USDA=14.754
NC_035103.1	27923105	.	C	T	.	.	MAF_INRAE=32.911;MAF_USDA=39.344
NC_035103.1	27923354	.	C	T	.	.	MAF_INRAE=10.127;MAF_USDA=1.639
NC_035103.1	27923398	.	A	T	.	.	MAF_INRAE=15.789
NC_035103.1	27923402	.	A	G	.	.	MAF_USDA=5.172
NC_035103.1	27923604	.	C	G	.	.	MAF_INRAE=9.494;MAF_USDA=14.754
NC_035103.1	27923675	.	G	A	.	.	MAF_INRAE=22.785;MAF_USDA=16.393
NC_035103.1	27923717	.	G	C	.	.	MAF_INRAE=22.785;MAF_USDA=12.941
NC_035103.1	27923792	.	T	C	.	.	MAF_INRAE=23.418;MAF_USDA=16.393
NC_035103.1	27923805	.	A	C	.	.	MAF_USDA=1.639
NC_035103.1	27923819	.	C	A	.	.	MAF_INRAE=23.418;MAF_USDA=16.393
NC_035103.1	27923831	.	C	A	.	.	MAF_USDA=1.639
NC_035103.1	27923923	.	A	T	.	.	MAF_USDA=3.279
NC_035103.1	27923992	.	C	A	.	.	MAF_INRAE=23.418;MAF_USDA=16.393
NC_035103.1	27923995	.	C	T	.	.	MAF_INRAE=3.333;MAF_USDA=9.016
NC_035103.1	27924105	.	G	A	.	.	MAF_USDA=4.118
NC_035103.1	27924109	.	A	T	.	.	MAF_USDA=10.417
NC_035103.1	27924172	.	A	C	.	.	MAF_USDA=1.639
NC_035103.1	27924180	.	T	G	.	.	MAF_INRAE=22.152;MAF_USDA=32.353
NC_035103.1	27924384	.	A	C	.	.	MAF_INRAE=18.987
NC_035103.1	27924424	.	G	T	.	.	MAF_USDA=9.016
NC_035103.1	27924529	.	G	T	.	.	MAF_INRAE=1.667
NC_035103.1	27924603	.	C	A	.	.	MAF_USDA=1.639
NC_035103.1	27924727	.	G	A	.	.	MAF_USDA=1.639
NC_035103.1	27924728	.	T	C	.	.	MAF_USDA=1.639
NC_035103.1	27924896	.	C	T	.	.	MAF_USDA=9.016
NC_035103.1	27924954	.	T	C	.	.	MAF_USDA=3.529
NC_035103.1	27925072	.	C	G	.	.	MAF_USDA=2.459
NC_035103.1	27925089	.	A	G	.	.	MAF_USDA=2.459
NC_035103.1	27925132	.	A	C	.	.	MAF_USDA=3.279
NC_035103.1	27925141	.	C	T	.	.	MAF_INRAE=9.494
NC_035103.1	27925169	.	A	G	.	.	MAF_INRAE=15.789
NC_035103.1	27925178	.	T	G	.	.	MAF_USDA=8.824
NC_035103.1	27925193	.	A	G	.	.	MAF_USDA=5.738
NC_035103.1	27925195	.	A	T	.	.	MAF_INRAE=34.177;MAF_USDA=14.118
NC_035103.1	27925218	.	C	A	.	.	MAF_USDA=3.279
NC_035103.1	27925296	.	G	A	.	.	MAF_INRAE=19.62;MAF_USDA=7.377
NC_035103.1	27925309	.	C	T	.	.	MAF_INRAE=3.797
NC_035103.1	27925322	.	A	G	.	.	MAF_INRAE=7.595;MAF_USDA=5.882
NC_035103.1	27925365	.	C	G	.	.	MAF_USDA=3.279
NC_035103.1	27925431	.	C	A	.	.	MAF_INRAE=23.418;MAF_USDA=17.213
NC_035103.1	27925465	.	G	A	.	.	MAF_USDA=22.917
NC_035103.1	27925546	.	G	T	.	.	MAF_USDA=4.098
NC_035103.1	27925590	.	T	A	.	.	MAF_INRAE=18.354;MAF_USDA=7.377
NC_035103.1	27925630	.	G	A	.	.	MAF_INRAE=23.418;MAF_USDA=16.393
NC_035103.1	27925642	.	G	A	.	.	MAF_INRAE=9.494;MAF_USDA=1.639
NC_035103.1	27925720	.	C	T	.	.	MAF_USDA=3.279
NC_035103.1	27925816	.	C	G	.	.	MAF_USDA=4.098
NC_035103.1	27925821	.	G	A	.	.	MAF_USDA=2.459
NC_035103.1	27925885	.	G	C	.	.	MAF_USDA=2.353
NC_035103.1	27925919	.	C	T	.	.	MAF_USDA=3.279
NC_035103.1	27925969	.	T	A	.	.	MAF_INRAE=3.797
NC_035103.1	27925974	.	G	T	.	.	MAF_USDA=4.918
NC_035103.1	27926122	.	G	A	.	.	MAF_INRAE=9.494;MAF_USDA=18.235
NC_035103.1	27926217	.	G	A	.	.	MAF_INRAE=3.797
NC_035103.1	27926333	.	G	A	.	.	MAF_INRAE=37.342;MAF_USDA=18.235
NC_035103.1	27926466	.	A	G	.	.	MAF_INRAE=5.263;MAF_USDA=9.016
NC_035103.1	27926578	.	G	T	.	.	MAF_USDA=4.918
NC_035103.1	27926651	.	G	A	.	.	MAF_USDA=2.459
NC_035103.1	27926674	.	A	C	.	.	MAF_INRAE=7.595;MAF_USDA=5.882
NC_035103.1	27927054	.	C	T	.	.	MAF_INRAE=19.62;MAF_USDA=5.738
NC_035103.1	27927109	.	G	A	.	.	MAF_USDA=3.279
NC_035103.1	27927136	.	C	T	.	.	MAF_USDA=2.459
NC_035103.1	27927158	.	C	G	.	.	MAF_INRAE=19.62;MAF_USDA=10.656
NC_035103.1	27927167	.	A	C	.	.	MAF_USDA=9.016
NC_035103.1	27927168	.	G	A	.	.	MAF_USDA=9.016
NC_035103.1	27927171	.	G	A	.	.	MAF_USDA=9.016
NC_035103.1	27927173	.	C	T	.	.	MAF_USDA=9.016
NC_035103.1	27927187	.	G	A	.	.	MAF_USDA=9.016
NC_035103.1	27927299	.	G	T	.	.	MAF_USDA=4.098
NC_035103.1	27927406	.	G	A	.	.	MAF_USDA=4.098
NC_035103.1	27927493	.	G	T	.	.	MAF_USDA=2.459
NC_035103.1	27927513	.	C	A	.	.	MAF_INRAE=19.62;MAF_USDA=6.557
NC_035103.1	27927649	.	C	G	.	.	MAF_INRAE=37.342;MAF_USDA=27.647
NC_035103.1	27927830	.	G	T	.	.	MAF_INRAE=5.0
NC_035103.1	27927882	.	C	A	.	.	MAF_USDA=1.639
NC_035103.1	27927945	.	C	T	.	.	MAF_USDA=10.417
NC_035103.1	27927976	.	G	T	.	.	MAF_USDA=9.016
NC_035103.1	27928071	.	C	T	.	.	MAF_INRAE=7.595;MAF_USDA=6.471
NC_035103.1	27928236	.	A	T	.	.	MAF_USDA=9.016
NC_035103.1	27928260	.	C	T	.	.	MAF_INRAE=8.228;MAF_USDA=7.647
NC_035103.1	27928497	.	C	A	.	.	MAF_USDA=2.459
NC_035103.1	27928555	.	A	T	.	.	MAF_INRAE=7.595;MAF_USDA=8.235
NC_035103.1	27928772	.	G	A	.	.	MAF_USDA=1.639
NC_035103.1	27928779	.	T	G	.	.	MAF_INRAE=20.886;MAF_USDA=25.294
NC_035103.1	27928937	.	A	T	.	.	MAF_INRAE=37.975;MAF_USDA=31.25
NC_035103.1	27929088	.	G	T	.	.	MAF_INRAE=22.785;MAF_USDA=7.647
NC_035103.1	27929095	.	T	C	.	.	MAF_USDA=9.016
NC_035103.1	27929150	.	G	A	.	.	MAF_INRAE=26.582;MAF_USDA=12.353
NC_035103.1	27929482	.	G	C	.	.	MAF_USDA=2.459
NC_035103.1	27929570	.	A	T	.	.	MAF_USDA=3.279
NC_035103.1	27929604	.	G	T	.	.	MAF_INRAE=48.333;MAF_USDA=31.25
NC_035103.1	27929609	.	C	A	.	.	MAF_USDA=1.639
NC_035103.1	27929824	.	T	C	.	.	MAF_USDA=1.765
NC_035103.1	27929863	.	A	G	.	.	MAF_INRAE=18.987;MAF_USDA=25.41
NC_035103.1	27929868	.	G	T	.	.	MAF_INRAE=18.987;MAF_USDA=1.639
NC_035103.1	27929962	.	C	T	.	.	MAF_USDA=1.639
NC_035103.1	27930214	.	C	T	.	.	MAF_USDA=24.706
NC_035103.1	27930240	.	C	T	.	.	MAF_USDA=2.459
NC_035103.1	27930267	.	G	T	.	.	MAF_INRAE=6.962;MAF_USDA=8.824
NC_035103.1	27930308	.	A	C	.	.	MAF_INRAE=3.797
NC_035103.1	27930424	.	T	C	.	.	MAF_USDA=11.475
NC_035103.1	27930428	.	A	T	.	.	MAF_USDA=4.167
NC_035103.1	27930431	.	T	C	.	.	MAF_USDA=13.115
NC_035103.1	27930450	.	T	C	.	.	MAF_USDA=3.279
NC_035103.1	27930458	.	G	T	.	.	MAF_INRAE=18.354;MAF_USDA=8.235
NC_035103.1	27930464	.	A	T	.	.	MAF_USDA=4.706
NC_035103.1	27930482	.	A	G	.	.	MAF_USDA=10.0
NC_035103.1	27930492	.	T	A	.	.	MAF_USDA=12.295
NC_035103.1	27930496	.	C	T	.	.	MAF_USDA=12.295
NC_035103.1	27930520	.	C	A	.	.	MAF_USDA=11.176
NC_035103.1	27930526	.	G	A	.	.	MAF_INRAE=3.165
NC_035103.1	27930542	.	G	T	.	.	MAF_USDA=12.295
NC_035103.1	27930565	.	G	A	.	.	MAF_USDA=12.295
NC_035103.1	27930572	.	T	G	.	.	MAF_USDA=13.115
NC_035103.1	27930633	.	T	A	.	.	MAF_USDA=1.639
NC_035103.1	27930679	.	T	C	.	.	MAF_INRAE=34.177;MAF_USDA=45.882
NC_035103.1	27930792	.	T	G	.	.	MAF_INRAE=8.228;MAF_USDA=11.176
NC_035103.1	27930865	.	A	G	.	.	MAF_USDA=1.639
NC_035103.1	27931193	.	T	C	.	.	MAF_USDA=2.459
NC_035103.1	27931267	.	C	A	.	.	MAF_INRAE=9.494;MAF_USDA=1.639
NC_035103.1	27931410	.	G	C	.	.	MAF_INRAE=3.797
NC_035103.1	27931424	.	A	C	.	.	MAF_USDA=3.279
NC_035103.1	27931790	.	C	G	.	.	MAF_USDA=2.459
NC_035103.1	27931931	.	A	G	.	.	MAF_INRAE=9.494;MAF_USDA=4.118
NC_035103.1	27931992	.	T	A	.	.	MAF_USDA=22.917
NC_035103.1	27932164	.	G	T	.	.	MAF_USDA=4.098
NC_035103.1	27932199	.	C	A	.	.	MAF_INRAE=4.43;MAF_USDA=13.934
NC_035103.1	27932204	.	T	G	.	.	MAF_USDA=3.279
NC_035103.1	27932214	.	C	A	.	.	MAF_USDA=4.918
NC_035103.1	27932411	.	T	C	.	.	MAF_USDA=1.639
NC_035103.1	27932535	.	T	C	.	.	MAF_INRAE=9.494;MAF_USDA=35.882
NC_035103.1	27932594	.	T	G	.	.	MAF_USDA=10.656
NC_035103.1	27932611	.	A	C	.	.	MAF_USDA=2.459
NC_035103.1	27932613	.	A	C	.	.	MAF_USDA=2.459
NC_035103.1	27932657	.	C	A	.	.	MAF_INRAE=10.127;MAF_USDA=44.118
NC_035103.1	27932658	.	A	C	.	.	MAF_USDA=5.738
NC_035103.1	27932663	.	T	G	.	.	MAF_USDA=2.459
NC_035103.1	27932773	.	G	A	.	.	MAF_USDA=2.459
NC_035103.1	27932797	.	C	T	.	.	MAF_USDA=5.357
NC_035103.1	27932806	.	C	T	.	.	MAF_USDA=18.333
NC_035103.1	27932863	.	A	C	.	.	MAF_USDA=8.197
NC_035103.1	27932975	.	C	A	.	.	MAF_USDA=3.279
NC_035103.1	27933013	.	G	T	.	.	MAF_USDA=4.098
NC_035103.1	27933297	.	C	G	.	.	MAF_INRAE=18.987
NC_035103.1	27933370	.	G	A	.	.	MAF_USDA=5.738
NC_035103.1	27933431	.	C	T	.	.	MAF_USDA=1.639
NC_035103.1	27933450	.	T	A	.	.	MAF_USDA=1.639
NC_035103.1	27933511	.	C	T	.	.	MAF_USDA=4.918
NC_035103.1	27933782	.	T	C	.	.	MAF_USDA=5.738
NC_035103.1	27933822	.	C	A	.	.	MAF_USDA=3.279
NC_035103.1	27934135	.	C	A	.	.	MAF_USDA=1.639
NC_035103.1	27934144	.	T	C	.	.	MAF_INRAE=20.253;MAF_USDA=43.529
NC_035103.1	27934230	.	T	C	.	.	MAF_INRAE=9.494;MAF_USDA=2.5
NC_035103.1	27934236	.	C	G	.	.	MAF_INRAE=7.595;MAF_USDA=7.738
NC_035103.1	27934335	.	G	T	.	.	MAF_INRAE=5.263;MAF_USDA=8.197
NC_035103.1	27934402	.	T	C	.	.	MAF_USDA=22.917
NC_035103.1	27934467	.	C	T	.	.	MAF_USDA=1.639
NC_035103.1	27934527	.	G	T	.	.	MAF_USDA=1.639
NC_035103.1	27934714	.	C	T	.	.	MAF_USDA=2.459
NC_035103.1	27934792	.	T	G	.	.	MAF_INRAE=48.101;MAF_USDA=36.471
NC_035103.1	27934797	.	C	A	.	.	MAF_INRAE=9.494;MAF_USDA=28.824
NC_035103.1	27934801	.	T	G	.	.	MAF_INRAE=9.167;MAF_USDA=5.294
NC_035103.1	27934835	.	G	T	.	.	MAF_USDA=2.459
NC_035103.1	27934840	.	T	C	.	.	MAF_INRAE=12.025;MAF_USDA=39.412
NC_035103.1	27934847	.	T	A	.	.	MAF_INRAE=6.962;MAF_USDA=15.294
NC_035103.1	27934855	.	T	G	.	.	MAF_INRAE=10.526;MAF_USDA=16.102
NC_035103.1	27934872	.	T	C	.	.	MAF_USDA=14.583
NC_035103.1	27934904	.	G	A	.	.	MAF_INRAE=35.443;MAF_USDA=25.904
NC_035103.1	27934906	.	A	G	.	.	MAF_INRAE=32.5;MAF_USDA=37.5
NC_035103.1	27934916	.	C	T	.	.	MAF_INRAE=32.278;MAF_USDA=45.783
NC_035103.1	27934927	.	A	C	.	.	MAF_INRAE=27.215;MAF_USDA=31.928
NC_035103.1	27934940	.	T	G	.	.	MAF_USDA=22.917
NC_035103.1	27934986	.	G	A	.	.	MAF_USDA=3.333
NC_035103.1	27934997	.	G	A	.	.	MAF_USDA=1.724
NC_035103.1	27935194	.	A	C	.	.	MAF_INRAE=7.595;MAF_USDA=16.265
NC_035103.1	27935222	.	G	C	.	.	MAF_USDA=4.167
NC_035103.1	27935270	.	C	T	.	.	MAF_INRAE=31.579;MAF_USDA=35.417
NC_035103.1	27935456	.	A	G	.	.	MAF_USDA=2.083
NC_035103.1	27935568	.	A	T	.	.	MAF_INRAE=10.526
NC_035103.1	27935891	.	T	C	.	.	MAF_USDA=2.542
NC_035103.1	27935898	.	G	A	.	.	MAF_INRAE=3.333;MAF_USDA=7.831
NC_035103.1	27935899	.	C	T	.	.	MAF_INRAE=3.333;MAF_USDA=8.434
NC_035103.1	27935977	.	C	T	.	.	MAF_USDA=22.917
NC_035103.1	27936823	.	G	A	.	.	MAF_INRAE=32.278;MAF_USDA=46.471
NC_035103.1	27936836	.	G	T	.	.	MAF_USDA=13.934
NC_035103.1	27936982	.	C	T	.	.	MAF_INRAE=7.595;MAF_USDA=37.5
NC_035103.1	27936997	.	A	C	.	.	MAF_INRAE=33.333
NC_035103.1	27937039	.	A	T	.	.	MAF_INRAE=19.62;MAF_USDA=2.459
NC_035103.1	27937075	.	T	A	.	.	MAF_USDA=13.115
NC_035103.1	27937112	.	A	G	.	.	MAF_USDA=1.639
NC_035103.1	27937158	.	G	C	.	.	MAF_USDA=3.279
NC_035103.1	27937278	.	C	T	.	.	MAF_USDA=1.639
NC_035103.1	27937497	.	A	G	.	.	MAF_INRAE=23.333;MAF_USDA=2.459
NC_035103.1	27937829	.	A	C	.	.	MAF_USDA=1.639
NC_035103.1	27937835	.	C	T	.	.	MAF_USDA=1.639
NC_035103.1	27937845	.	C	T	.	.	MAF_INRAE=42.405;MAF_USDA=49.412
NC_035103.1	27937891	.	C	T	.	.	MAF_USDA=4.098
NC_035103.1	27937973	.	C	T	.	.	MAF_INRAE=19.62
NC_035103.1	27938070	.	T	A	.	.	MAF_USDA=3.279
NC_035103.1	27938214	.	G	C	.	.	MAF_USDA=3.333
NC_035103.1	27938239	.	T	A	.	.	MAF_USDA=4.167
NC_035103.1	27938344	.	C	T	.	.	MAF_INRAE=41.772;MAF_USDA=45.833
NC_035103.1	27938443	.	A	C	.	.	MAF_INRAE=43.038;MAF_USDA=34.706
NC_035103.1	27938494	.	G	A	.	.	MAF_INRAE=9.494;MAF_USDA=5.882
NC_035103.1	27938496	.	G	T	.	.	MAF_INRAE=8.228;MAF_USDA=10.588
NC_035103.1	27938522	.	T	A	.	.	MAF_USDA=1.639
NC_035103.1	27938549	.	T	A	.	.	MAF_USDA=1.639
NC_035103.1	27938550	.	A	C	.	.	MAF_USDA=1.639
NC_035103.1	27938554	.	C	G	.	.	MAF_USDA=1.639
NC_035103.1	27938560	.	C	T	.	.	MAF_USDA=3.279
NC_035103.1	27938564	.	C	T	.	.	MAF_USDA=13.115
NC_035103.1	27938565	.	A	T	.	.	MAF_INRAE=7.595;MAF_USDA=13.529
NC_035103.1	27938574	.	G	A	.	.	MAF_USDA=4.098
NC_035103.1	27938575	.	C	T	.	.	MAF_USDA=4.098
NC_035103.1	27938576	.	G	A	.	.	MAF_INRAE=19.62
NC_035103.1	27938577	.	G	A	.	.	MAF_INRAE=22.5
NC_035103.1	27938583	.	A	G	.	.	MAF_USDA=7.059
NC_035103.1	27938590	.	G	C	.	.	MAF_USDA=7.059
NC_035103.1	27938605	.	C	T	.	.	MAF_USDA=1.765
NC_035103.1	27938607	.	G	A	.	.	MAF_INRAE=42.405
NC_035103.1	27938613	.	G	A	.	.	MAF_USDA=1.639
NC_035103.1	27938614	.	G	A	.	.	MAF_USDA=1.639
NC_035103.1	27938621	.	C	T	.	.	MAF_USDA=2.459
NC_035103.1	27938622	.	G	T	.	.	MAF_USDA=7.059
NC_035103.1	27938646	.	A	G	.	.	MAF_USDA=10.417
NC_035103.1	27939001	.	T	A	.	.	MAF_USDA=4.098
NC_035103.1	27939026	.	C	T	.	.	MAF_USDA=33.333
NC_035103.1	27939035	.	T	C	.	.	MAF_INRAE=8.228;MAF_USDA=8.333
NC_035103.1	27939044	.	A	G	.	.	MAF_USDA=38.136
NC_035103.1	27939055	.	A	C	.	.	MAF_INRAE=8.228;MAF_USDA=21.765
NC_035103.1	27939058	.	T	A	.	.	MAF_INRAE=9.167;MAF_USDA=9.412
NC_035103.1	27939060	.	T	C	.	.	MAF_INRAE=9.167;MAF_USDA=8.824
NC_035103.1	27939061	.	T	G	.	.	MAF_INRAE=9.167;MAF_USDA=7.647
NC_035103.1	27939077	.	T	C	.	.	MAF_USDA=5.294
NC_035103.1	27939121	.	G	T	.	.	MAF_INRAE=18.987;MAF_USDA=2.459
NC_035103.1	27939129	.	A	G	.	.	MAF_USDA=7.377
NC_035103.1	27939176	.	C	T	.	.	MAF_USDA=4.118
NC_035103.1	27939229	.	C	T	.	.	MAF_INRAE=19.62;MAF_USDA=2.459
NC_035103.1	27939250	.	T	A	.	.	MAF_INRAE=44.304;MAF_USDA=34.118
NC_035103.1	27939332	.	C	A	.	.	MAF_USDA=11.475
NC_035103.1	27939353	.	G	A	.	.	MAF_INRAE=3.797
NC_035103.1	27939406	.	A	T	.	.	MAF_USDA=4.098
NC_035103.1	27939410	.	G	A	.	.	MAF_INRAE=19.62;MAF_USDA=2.941
NC_035103.1	27939509	.	A	T	.	.	MAF_INRAE=28.481;MAF_USDA=40.0
NC_035103.1	27939610	.	A	G	.	.	MAF_USDA=3.279
NC_035103.1	27939712	.	A	G	.	.	MAF_INRAE=8.228;MAF_USDA=12.941
NC_035103.1	27939724	.	C	T	.	.	MAF_INRAE=27.215;MAF_USDA=4.118
NC_035103.1	27939961	.	T	C	.	.	MAF_USDA=36.471
NC_035103.1	27939967	.	G	A	.	.	MAF_USDA=1.639
NC_035103.1	27939979	.	T	C	.	.	MAF_USDA=3.279
NC_035103.1	27940044	.	G	A	.	.	MAF_INRAE=19.62;MAF_USDA=2.459
NC_035103.1	27940246	.	T	G	.	.	MAF_INRAE=8.228;MAF_USDA=11.765
NC_035103.1	27940480	.	C	T	.	.	MAF_INRAE=34.177;MAF_USDA=12.941
NC_035103.1	27940482	.	A	G	.	.	MAF_INRAE=3.797;MAF_USDA=9.412
NC_035103.1	27940658	.	A	C	.	.	MAF_USDA=1.639
NC_035103.1	27940665	.	C	T	.	.	MAF_USDA=3.279
NC_035103.1	27940677	.	C	A	.	.	MAF_USDA=1.765
NC_035103.1	27940680	.	G	C	.	.	MAF_USDA=2.459
NC_035103.1	27940724	.	G	T	.	.	MAF_INRAE=14.557;MAF_USDA=14.706
NC_035103.1	27940762	.	T	C	.	.	MAF_USDA=3.279
NC_035103.1	27940811	.	C	T	.	.	MAF_USDA=29.508
NC_035103.1	27940821	.	C	T	.	.	MAF_INRAE=14.557;MAF_USDA=15.294
NC_035103.1	27940822	.	C	T	.	.	MAF_INRAE=3.333;MAF_USDA=3.279
NC_035103.1	27940963	.	A	G	.	.	MAF_INRAE=28.481;MAF_USDA=40.588
NC_035103.1	27941285	.	A	G	.	.	MAF_INRAE=14.557;MAF_USDA=14.118
NC_035103.1	27941330	.	A	G	.	.	MAF_USDA=1.639
NC_035103.1	27941395	.	G	A	.	.	MAF_INRAE=26.667;MAF_USDA=18.235
NC_035103.1	27941470	.	A	G	.	.	MAF_USDA=13.115
NC_035103.1	27941679	.	C	A	.	.	MAF_USDA=6.557
NC_035103.1	27941808	.	A	T	.	.	MAF_USDA=31.148
NC_035103.1	27941879	.	G	T	.	.	MAF_INRAE=26.667;MAF_USDA=16.471
NC_035103.1	27941991	.	A	C	.	.	MAF_INRAE=25.833;MAF_USDA=11.765
NC_035103.1	27942089	.	A	T	.	.	MAF_USDA=35.246
NC_035103.1	27942090	.	A	T	.	.	MAF_INRAE=22.5
NC_035103.1	27942204	.	C	A	.	.	MAF_USDA=1.639
NC_035103.1	27942334	.	A	G	.	.	MAF_INRAE=9.494;MAF_USDA=7.647
NC_035103.1	27942347	.	T	A	.	.	MAF_INRAE=30.38;MAF_USDA=28.824
NC_035103.1	27942399	.	A	C	.	.	MAF_USDA=3.279
NC_035103.1	27942420	.	G	A	.	.	MAF_INRAE=30.38;MAF_USDA=28.824
NC_035103.1	27942529	.	C	A	.	.	MAF_USDA=16.471
NC_035103.1	27942539	.	A	G	.	.	MAF_INRAE=29.747;MAF_USDA=21.176
NC_035103.1	27942611	.	T	C	.	.	MAF_INRAE=21.053
NC_035103.1	27942781	.	T	C	.	.	MAF_INRAE=10.526;MAF_USDA=5.738
NC_035103.1	27942928	.	C	A	.	.	MAF_INRAE=3.797;MAF_USDA=1.639
NC_035103.1	27942975	.	A	G	.	.	MAF_INRAE=12.025;MAF_USDA=50.0
NC_035103.1	27943006	.	C	T	.	.	MAF_USDA=25.833
NC_035103.1	27943121	.	A	G	.	.	MAF_USDA=4.098
NC_035103.1	27943132	.	G	T	.	.	MAF_USDA=3.279
NC_035103.1	27943223	.	C	A	.	.	MAF_USDA=2.459
NC_035103.1	27943255	.	C	T,G	.	.	MAF_INRAE=10.526
NC_035103.1	27943329	.	T	C	.	.	MAF_INRAE=25.949;MAF_USDA=23.529
NC_035103.1	27943347	.	G	T	.	.	MAF_USDA=15.574
NC_035103.1	27943351	.	C	T	.	.	MAF_USDA=2.459
NC_035103.1	27943352	.	G	T	.	.	MAF_USDA=15.574
NC_035103.1	27943392	.	A	C	.	.	MAF_INRAE=34.177;MAF_USDA=32.353
NC_035103.1	27943414	.	G	T	.	.	MAF_INRAE=8.228;MAF_USDA=1.639
NC_035103.1	27943438	.	G	T	.	.	MAF_USDA=2.5
NC_035103.1	27943443	.	C	G	.	.	MAF_INRAE=35.443;MAF_USDA=13.69
NC_035103.1	27943448	.	C	T	.	.	MAF_INRAE=10.526;MAF_USDA=5.833
NC_035103.1	27943496	.	C	T	.	.	MAF_USDA=2.5
NC_035103.1	27943523	.	T	A	.	.	MAF_USDA=3.279
NC_035103.1	27943608	.	C	T	.	.	MAF_USDA=3.279
NC_035103.1	27944045	.	C	A	.	.	MAF_USDA=19.672
NC_035103.1	27944140	.	G	A	.	.	MAF_USDA=2.353
NC_035103.1	27944283	.	T	C	.	.	MAF_INRAE=35.443;MAF_USDA=25.294
NC_035103.1	27944428	.	A	C	.	.	MAF_INRAE=46.203;MAF_USDA=45.294
NC_035103.1	27944459	.	A	G	.	.	MAF_INRAE=35.443;MAF_USDA=35.882
NC_035103.1	27944483	.	C	A	.	.	MAF_INRAE=8.228;MAF_USDA=1.639
NC_035103.1	27944494	.	A	T	.	.	MAF_INRAE=35.443;MAF_USDA=35.882
NC_035103.1	27944615	.	A	G	.	.	MAF_INRAE=10.526;MAF_USDA=5.738
NC_035103.1	27944645	.	C	T	.	.	MAF_INRAE=10.759;MAF_USDA=16.471
NC_035103.1	27944768	.	G	T	.	.	MAF_INRAE=19.62;MAF_USDA=2.459
NC_035103.1	27944924	.	G	A	.	.	MAF_USDA=11.765
NC_035103.1	27944990	.	C	A	.	.	MAF_INRAE=19.62;MAF_USDA=3.279
NC_035103.1	27945295	.	C	T	.	.	MAF_USDA=2.459
NC_035103.1	27945379	.	G	A	.	.	MAF_INRAE=35.443;MAF_USDA=13.529
NC_035103.1	27945419	.	C	A	.	.	MAF_INRAE=10.526;MAF_USDA=5.738
NC_035103.1	27945431	.	G	A	.	.	MAF_USDA=2.459
NC_035103.1	27946366	.	A	C	.	.	MAF_INRAE=8.861;MAF_USDA=41.803
NC_035103.1	27946386	.	G	A	.	.	MAF_USDA=22.131
NC_035103.1	27946439	.	C	A	.	.	MAF_INRAE=9.494;MAF_USDA=41.803
NC_035103.1	27946479	.	G	T	.	.	MAF_INRAE=19.62;MAF_USDA=10.656
NC_035103.1	27946516	.	G	A	.	.	MAF_INRAE=10.526;MAF_USDA=4.918
NC_035103.1	27946552	.	C	T	.	.	MAF_USDA=4.918
NC_035103.1	27946661	.	C	T	.	.	MAF_USDA=22.917
NC_035103.1	27946677	.	T	C	.	.	MAF_INRAE=35.443;MAF_USDA=13.529
NC_035103.1	27946865	.	A	T	.	.	MAF_USDA=4.918
NC_035103.1	27946893	.	T	G	.	.	MAF_INRAE=24.167
NC_035103.1	27946894	.	A	T	.	.	MAF_INRAE=24.167
NC_035103.1	27946895	.	T	G	.	.	MAF_INRAE=24.167
NC_035103.1	27946942	.	G	T	.	.	MAF_INRAE=25.316;MAF_USDA=34.118
NC_035103.1	27946960	.	T	A	.	.	MAF_USDA=23.77
NC_035103.1	27946964	.	G	T	.	.	MAF_USDA=1.639
NC_035103.1	27947048	.	C	T	.	.	MAF_USDA=2.459
NC_035103.1	27947119	.	A	C	.	.	MAF_INRAE=8.861;MAF_USDA=46.721
NC_035103.1	27947247	.	T	C	.	.	MAF_INRAE=8.861;MAF_USDA=32.941
NC_035103.1	27947258	.	A	G	.	.	MAF_INRAE=32.911;MAF_USDA=36.471
NC_035103.1	27947355	.	C	T	.	.	MAF_INRAE=10.526;MAF_USDA=8.197
NC_035103.1	27947371	.	A	G	.	.	MAF_INRAE=6.329
NC_035103.1	27947375	.	T	G	.	.	MAF_USDA=4.918
NC_035103.1	27947390	.	T	C	.	.	MAF_USDA=7.377
NC_035103.1	27947570	.	C	T	.	.	MAF_USDA=3.279
NC_035103.1	27947583	.	T	A	.	.	MAF_USDA=1.639
NC_035103.1	27947598	.	G	A	.	.	MAF_INRAE=33.544;MAF_USDA=28.824
NC_035103.1	27947617	.	A	C	.	.	MAF_USDA=27.049
NC_035103.1	27947658	.	A	G	.	.	MAF_USDA=24.59
NC_035103.1	27947682	.	G	T	.	.	MAF_USDA=8.197
NC_035103.1	27947784	.	C	A	.	.	MAF_INRAE=10.526;MAF_USDA=5.738
NC_035103.1	27947894	.	C	A	.	.	MAF_INRAE=8.861;MAF_USDA=19.672
NC_035103.1	27947908	.	G	A	.	.	MAF_USDA=2.459
NC_035103.1	27947964	.	G	A	.	.	MAF_INRAE=36.667;MAF_USDA=29.167
NC_035103.1	27948007	.	G	A	.	.	MAF_INRAE=7.595;MAF_USDA=10.588
NC_035103.1	27948010	.	G	A	.	.	MAF_USDA=1.639
NC_035103.1	27948028	.	A	T	.	.	MAF_INRAE=37.342;MAF_USDA=23.529
NC_035103.1	27948043	.	A	C	.	.	MAF_USDA=1.639
NC_035103.1	27948046	.	T	G	.	.	MAF_INRAE=10.526;MAF_USDA=18.852
NC_035103.1	27948078	.	G	T	.	.	MAF_INRAE=10.526;MAF_USDA=18.852
NC_035103.1	27948091	.	A	G	.	.	MAF_INRAE=10.526;MAF_USDA=18.852
NC_035103.1	27948095	.	T	A	.	.	MAF_USDA=18.852
NC_035103.1	27948159	.	T	A	.	.	MAF_USDA=4.918
NC_035103.1	27948160	.	A	T	.	.	MAF_USDA=3.279
NC_035103.1	27948181	.	T	C	.	.	MAF_USDA=4.918
NC_035103.1	27948194	.	C	T	.	.	MAF_INRAE=31.013;MAF_USDA=41.765
NC_035103.1	27948247	.	G	T	.	.	MAF_USDA=3.279
NC_035103.1	27948288	.	C	T	.	.	MAF_USDA=2.459
NC_035103.1	27948307	.	T	G	.	.	MAF_USDA=26.23
NC_035103.1	27948327	.	A	C	.	.	MAF_INRAE=10.526;MAF_USDA=34.426
NC_035103.1	27948339	.	G	A	.	.	MAF_USDA=1.639
NC_035103.1	27948383	.	G	C	.	.	MAF_INRAE=21.519;MAF_USDA=32.787
NC_035103.1	27948407	.	A	C	.	.	MAF_USDA=19.672
NC_035103.1	27948492	.	T	G	.	.	MAF_USDA=1.639
NC_035103.1	27948840	.	A	T	.	.	MAF_INRAE=10.526;MAF_USDA=33.607
NC_035103.1	27948841	.	C	A	.	.	MAF_USDA=33.607
NC_035103.1	27948844	.	G	A	.	.	MAF_USDA=2.459
NC_035103.1	27948894	.	T	C	.	.	MAF_USDA=6.557
NC_035103.1	27948953	.	C	A	.	.	MAF_INRAE=8.228;MAF_USDA=1.639
NC_035103.1	27948967	.	A	T	.	.	MAF_USDA=4.098
NC_035103.1	27948972	.	G	T	.	.	MAF_INRAE=8.228;MAF_USDA=1.639
NC_035103.1	27949020	.	A	G	.	.	MAF_USDA=2.459
NC_035103.1	27949034	.	T	G	.	.	MAF_INRAE=18.987;MAF_USDA=9.167
NC_035103.1	27949182	.	T	A	.	.	MAF_INRAE=25.949;MAF_USDA=25.294
NC_035103.1	27949288	.	C	A	.	.	MAF_USDA=1.639
NC_035103.1	27949294	.	G	T	.	.	MAF_INRAE=3.797;MAF_USDA=15.574
NC_035103.1	27949534	.	C	T	.	.	MAF_USDA=4.098
NC_035103.1	27949558	.	C	A	.	.	MAF_USDA=6.557
NC_035103.1	27949617	.	T	C	.	.	MAF_USDA=1.639
NC_035103.1	27949618	.	G	T	.	.	MAF_USDA=1.639
NC_035103.1	27949642	.	G	T	.	.	MAF_USDA=1.639
NC_035103.1	27949731	.	A	G	.	.	MAF_USDA=22.951
NC_035103.1	27949898	.	C	A	.	.	MAF_USDA=5.738
NC_035103.1	27949907	.	G	C	.	.	MAF_USDA=22.951
NC_035103.1	27949951	.	T	C	.	.	MAF_USDA=2.459
NC_035103.1	27950034	.	T	A	.	.	MAF_USDA=12.5
NC_035103.1	27950048	.	A	T	.	.	MAF_INRAE=31.013
NC_035103.1	27950056	.	A	C	.	.	MAF_INRAE=7.595
NC_035103.1	27950101	.	G	T	.	.	MAF_INRAE=10.526;MAF_USDA=4.918
NC_035103.1	27950216	.	A	C	.	.	MAF_USDA=3.279
NC_035103.1	27950379	.	T	C	.	.	MAF_INRAE=3.797;MAF_USDA=1.639
NC_035103.1	27950399	.	C	A	.	.	MAF_INRAE=18.987;MAF_USDA=3.279
NC_035103.1	27950467	.	G	A	.	.	MAF_USDA=1.639
NC_035103.1	27950470	.	A	G	.	.	MAF_USDA=3.279
NC_035103.1	27950532	.	G	A	.	.	MAF_USDA=3.279
NC_035103.1	27950591	.	A	G	.	.	MAF_USDA=2.459
NC_035103.1	27950634	.	G	A	.	.	MAF_USDA=22.941
NC_035103.1	27950659	.	C	A	.	.	MAF_USDA=22.353
NC_035103.1	27950702	.	A	G	.	.	MAF_USDA=1.639
NC_035103.1	27950733	.	G	A	.	.	MAF_USDA=2.459
NC_035103.1	27950833	.	A	G	.	.	MAF_INRAE=5.263;MAF_USDA=22.917
NC_035103.1	27950834	.	A	T	.	.	MAF_USDA=1.639
NC_035103.1	27950870	.	G	A	.	.	MAF_USDA=1.667
NC_035103.1	27950872	.	C	G	.	.	MAF_USDA=21.429
NC_035103.1	27950888	.	C	A	.	.	MAF_USDA=19.048
NC_035103.1	27950904	.	T	A	.	.	MAF_USDA=1.639
NC_035103.1	27950912	.	G	A	.	.	MAF_USDA=1.639
NC_035103.1	27950923	.	A	G	.	.	MAF_INRAE=3.797
NC_035103.1	27950960	.	T	A	.	.	MAF_INRAE=10.526;MAF_USDA=4.918
NC_035103.1	27950973	.	T	G	.	.	MAF_INRAE=10.526;MAF_USDA=4.918
NC_035103.1	27950975	.	G	C	.	.	MAF_USDA=4.918
NC_035103.1	27951061	.	G	A	.	.	MAF_USDA=1.639
NC_035103.1	27951092	.	C	A	.	.	MAF_INRAE=34.81;MAF_USDA=12.941
NC_035103.1	27951166	.	T	C	.	.	MAF_USDA=20.588
NC_035103.1	27951193	.	G	A	.	.	MAF_USDA=3.279
NC_035103.1	27951201	.	C	A	.	.	MAF_USDA=1.639
NC_035103.1	27951265	.	C	T	.	.	MAF_INRAE=10.526
NC_035103.1	27951333	.	G	T	.	.	MAF_INRAE=19.62;MAF_USDA=3.279
NC_035103.1	27951349	.	C	A	.	.	MAF_USDA=1.639
NC_035103.1	27951372	.	C	T	.	.	MAF_USDA=2.459
NC_035103.1	27951384	.	A	T	.	.	MAF_USDA=1.639
NC_035103.1	27951448	.	C	T	.	.	MAF_INRAE=5.263;MAF_USDA=8.333
NC_035103.1	27951487	.	T	C	.	.	MAF_USDA=18.824
NC_035103.1	27951492	.	T	A	.	.	MAF_USDA=2.459
NC_035103.1	27951574	.	G	T	.	.	MAF_USDA=4.098
NC_035103.1	27951633	.	T	G	.	.	MAF_USDA=3.279
NC_035103.1	27951702	.	G	A	.	.	MAF_USDA=19.412
NC_035103.1	27951707	.	T	C	.	.	MAF_USDA=21.176
NC_035103.1	27951735	.	A	G	.	.	MAF_USDA=21.176
NC_035103.1	27951741	.	A	T	.	.	MAF_USDA=22.353
NC_035103.1	27951800	.	T	A	.	.	MAF_INRAE=18.987;MAF_USDA=3.279
NC_035103.1	27951989	.	T	G	.	.	MAF_INRAE=19.62;MAF_USDA=6.557
NC_035103.1	27952053	.	C	A	.	.	MAF_USDA=1.639
NC_035103.1	27952059	.	C	T	.	.	MAF_USDA=18.824
NC_035103.1	27952191	.	G	T	.	.	MAF_USDA=2.459
NC_035103.1	27952230	.	C	G	.	.	MAF_USDA=21.176
NC_035103.1	27952236	.	T	C	.	.	MAF_USDA=1.639
NC_035103.1	27952370	.	A	G	.	.	MAF_INRAE=3.333
NC_035103.1	27952492	.	A	T	.	.	MAF_USDA=2.459
NC_035103.1	27952650	.	G	T	.	.	MAF_USDA=22.917
NC_035103.1	27952657	.	C	T	.	.	MAF_USDA=11.765
NC_035103.1	27952677	.	C	A	.	.	MAF_INRAE=23.333
NC_035103.1	27952709	.	C	A	.	.	MAF_USDA=1.639
NC_035103.1	27952721	.	G	C	.	.	MAF_INRAE=7.595;MAF_USDA=15.294
NC_035103.1	27952743	.	G	A	.	.	MAF_INRAE=3.797;MAF_USDA=1.639
NC_035103.1	27952754	.	C	T	.	.	MAF_USDA=9.016
NC_035103.1	27952768	.	C	A	.	.	MAF_USDA=1.639
NC_035103.1	27952769	.	G	A	.	.	MAF_USDA=3.279
NC_035103.1	27952775	.	A	C	.	.	MAF_USDA=13.934
NC_035103.1	27952825	.	A	T	.	.	MAF_USDA=8.824
NC_035103.1	27952987	.	C	A	.	.	MAF_INRAE=28.333
NC_035103.1	27953115	.	G	A	.	.	MAF_USDA=1.667
NC_035103.1	27953762	.	A	G	.	.	MAF_INRAE=10.526
NC_035103.1	27953833	.	G	T	.	.	MAF_INRAE=2.5
NC_035103.1	27954340	.	G	A	.	.	MAF_INRAE=1.667;MAF_USDA=21.739
NC_035103.1	27954358	.	C	T	.	.	MAF_INRAE=5.0
NC_035103.1	27954499	.	C	G	.	.	MAF_USDA=2.273
NC_035103.1	27954728	.	TGCG	TGCC	.	.	MAF_USDA=6.522
NC_035103.1	27954731	.	G	C	.	.	MAF_USDA=4.167
NC_035103.1	27954760	.	T	G	.	.	MAF_USDA=3.279
NC_035103.1	27954767	.	T	A	.	.	MAF_INRAE=7.5
NC_035103.1	27954796	.	C	T	.	.	MAF_INRAE=5.833
NC_035103.1	27954803	.	C	T	.	.	MAF_USDA=13.115
NC_035103.1	27954828	.	G	A	.	.	MAF_USDA=11.475
NC_035103.1	27954836	.	C	T	.	.	MAF_INRAE=17.5;MAF_USDA=35.417
NC_035103.1	27954843	.	A	T	.	.	MAF_INRAE=18.333;MAF_USDA=37.5
NC_035103.1	27954844	.	T	A	.	.	MAF_INRAE=18.333;MAF_USDA=35.417
NC_035103.1	27954852	.	T	C	.	.	MAF_INRAE=19.167
NC_035103.1	27954857	.	A	G	.	.	MAF_INRAE=19.167
NC_035103.1	27954865	.	G	T	.	.	MAF_INRAE=21.667
NC_035103.1	27954866	.	G	A	.	.	MAF_INRAE=21.667
NC_035103.1	27954867	.	C	A	.	.	MAF_INRAE=21.667
NC_035103.1	27954873	.	T	A	.	.	MAF_INRAE=22.5
NC_035103.1	27954880	.	G	T	.	.	MAF_INRAE=22.5
NC_035103.1	27954911	.	G	A	.	.	MAF_INRAE=17.5
NC_035103.1	27954922	.	T	A	.	.	MAF_INRAE=17.5
NC_035103.1	27954940	.	T	G	.	.	MAF_INRAE=21.667
NC_035103.1	27954944	.	A	G	.	.	MAF_INRAE=21.667
NC_035103.1	27954946	.	C	A	.	.	MAF_INRAE=21.667
NC_035103.1	27954973	.	T	A	.	.	MAF_INRAE=20.833
NC_035103.1	27954979	.	A	C	.	.	MAF_INRAE=21.667
NC_035103.1	27954988	.	A	T	.	.	MAF_INRAE=20.833;MAF_USDA=39.583
NC_035103.1	27954992	.	A	C	.	.	MAF_INRAE=20.833;MAF_USDA=41.667
NC_035103.1	27955002	.	C	G	.	.	MAF_INRAE=20.0;MAF_USDA=27.647
NC_035103.1	27955007	.	T	C	.	.	MAF_INRAE=20.0;MAF_USDA=27.059
NC_035103.1	27955011	.	A	G	.	.	MAF_INRAE=35.0;MAF_USDA=29.412
NC_035103.1	27955014	.	G	A	.	.	MAF_INRAE=16.667;MAF_USDA=27.059
NC_035103.1	27955020	.	C	T	.	.	MAF_INRAE=16.667;MAF_USDA=27.059
NC_035103.1	27955028	.	T	C	.	.	MAF_INRAE=14.167;MAF_USDA=13.934
NC_035103.1	27955040	.	C	A	.	.	MAF_INRAE=15.0;MAF_USDA=22.941
NC_035103.1	27955053	.	C	A	.	.	MAF_INRAE=14.167
NC_035103.1	27955054	.	T	A	.	.	MAF_INRAE=13.333
NC_035103.1	27955058	.	G	A	.	.	MAF_INRAE=12.5
NC_035103.1	27955059	.	G	T	.	.	MAF_INRAE=12.5
NC_035103.1	27955061	.	C	A	.	.	MAF_USDA=8.824
NC_035103.1	27955068	.	C	A	.	.	MAF_INRAE=10.833
NC_035103.1	27955070	.	T	A	.	.	MAF_INRAE=10.0
NC_035103.1	27955111	.	A	G	.	.	MAF_USDA=6.471
NC_035103.1	27955253	.	G	T	.	.	MAF_USDA=1.639
NC_035103.1	27955323	.	G	A	.	.	MAF_USDA=6.557
NC_035103.1	27955339	.	C	A	.	.	MAF_USDA=1.639
NC_035103.1	27955342	.	C	T	.	.	MAF_INRAE=43.671;MAF_USDA=36.471
NC_035103.1	27955413	.	G	A	.	.	MAF_USDA=4.918
NC_035103.1	27955479	.	G	T	.	.	MAF_USDA=9.412
NC_035103.1	27955489	.	T	A	.	.	MAF_USDA=4.098
NC_035103.1	27955574	.	A	T	.	.	MAF_USDA=12.5
NC_035103.1	27956354	.	C	G	.	.	MAF_USDA=13.043
NC_035103.1	27956460	.	G	A	.	.	MAF_USDA=10.417
NC_035103.1	27956641	.	C	A	.	.	MAF_USDA=14.118
NC_035103.1	27956644	.	C	T	.	.	MAF_USDA=1.639
NC_035103.1	27956741	.	T	C	.	.	MAF_INRAE=6.962;MAF_USDA=5.952
NC_035103.1	27956744	.	T	C	.	.	MAF_USDA=3.333
NC_035103.1	27956815	.	G	A	.	.	MAF_USDA=22.917
NC_035103.1	27956853	.	C	T	.	.	MAF_INRAE=32.911;MAF_USDA=22.941
NC_035103.1	27957027	.	C	A	.	.	MAF_USDA=2.459
NC_035103.1	27957038	.	C	T	.	.	MAF_USDA=1.639
NC_035103.1	27957067	.	A	C	.	.	MAF_USDA=6.557
NC_035103.1	27957097	.	C	A	.	.	MAF_INRAE=10.526;MAF_USDA=5.738
NC_035103.1	27957113	.	A	G	.	.	MAF_INRAE=10.127;MAF_USDA=15.294
NC_035103.1	27957120	.	A	G	.	.	MAF_INRAE=25.0;MAF_USDA=12.941
NC_035103.1	27957123	.	A	C	.	.	MAF_USDA=1.639
NC_035103.1	27957159	.	C	T	.	.	MAF_USDA=1.639
NC_035103.1	27957160	.	A	G	.	.	MAF_INRAE=20.886;MAF_USDA=34.118
NC_035103.1	27957657	.	A	T	.	.	MAF_USDA=4.098
NC_035103.1	27957772	.	T	A	.	.	MAF_INRAE=7.595;MAF_USDA=5.882
NC_035103.1	27957895	.	A	G	.	.	MAF_USDA=4.918
NC_035103.1	27957923	.	G	A	.	.	MAF_USDA=4.918
NC_035103.1	27957975	.	T	A	.	.	MAF_USDA=10.417
NC_035103.1	27957983	.	T	C	.	.	MAF_USDA=1.176
NC_035103.1	27958001	.	C	A	.	.	MAF_INRAE=7.5
NC_035103.1	27958042	.	C	T	.	.	MAF_USDA=2.459
NC_035103.1	27958077	.	T	C	.	.	MAF_USDA=1.176
NC_035103.1	27958116	.	T	G	.	.	MAF_USDA=8.235
NC_035103.1	27958121	.	A	C	.	.	MAF_USDA=1.176
NC_035103.1	27958124	.	T	C	.	.	MAF_USDA=1.639
NC_035103.1	27958154	.	T	C	.	.	MAF_USDA=3.529
NC_035103.1	27958254	.	A	G	.	.	MAF_USDA=3.529
NC_035103.1	27958255	.	A	T	.	.	MAF_INRAE=26.667;MAF_USDA=19.412
NC_035103.1	27958268	.	C	T	.	.	MAF_USDA=3.529
NC_035103.1	27958317	.	G	A	.	.	MAF_USDA=1.639
NC_035103.1	27958438	.	T	G	.	.	MAF_USDA=7.647
NC_035103.1	27958442	.	T	C	.	.	MAF_INRAE=27.5;MAF_USDA=37.647
NC_035103.1	27958634	.	C	A	.	.	MAF_USDA=3.012
NC_035103.1	27958663	.	C	A	.	.	MAF_USDA=2.5
NC_035103.1	27958830	.	C	T	.	.	MAF_USDA=1.639
NC_035103.1	27958884	.	G	T	.	.	MAF_INRAE=35.443;MAF_USDA=12.941
NC_035103.1	27958979	.	T	C	.	.	MAF_USDA=5.738
NC_035103.1	27958988	.	A	G	.	.	MAF_INRAE=25.833;MAF_USDA=12.353
NC_035103.1	27959027	.	C	G	.	.	MAF_USDA=1.639
NC_035103.1	27959028	.	C	A	.	.	MAF_USDA=1.639
NC_035103.1	27959073	.	A	C	.	.	MAF_USDA=1.639
NC_035103.1	27959192	.	T	A	.	.	MAF_USDA=19.672
NC_035103.1	27959199	.	G	A	.	.	MAF_USDA=2.459
NC_035103.1	27959238	.	A	G	.	.	MAF_USDA=11.475
NC_035103.1	27959260	.	A	T	.	.	MAF_USDA=4.918
NC_035103.1	27959302	.	C	A	.	.	MAF_INRAE=25.833;MAF_USDA=27.059
NC_035103.1	27959327	.	C	A	.	.	MAF_INRAE=30.38;MAF_USDA=19.412
NC_035103.1	27959576	.	G	A	.	.	MAF_USDA=1.639
NC_035103.1	27959624	.	T	C	.	.	MAF_INRAE=10.526;MAF_USDA=4.918
NC_035103.1	27959739	.	C	A	.	.	MAF_USDA=2.459
NC_035103.1	27959748	.	G	A	.	.	MAF_USDA=2.459
NC_035103.1	27959829	.	C	A	.	.	MAF_USDA=2.353
NC_035103.1	27959868	.	C	T	.	.	MAF_USDA=15.574
NC_035103.1	27959877	.	G	A	.	.	MAF_INRAE=1.667;MAF_USDA=9.412
NC_035103.1	27959972	.	T	G	.	.	MAF_INRAE=10.526;MAF_USDA=1.639
NC_035103.1	27959983	.	A	G	.	.	MAF_USDA=27.869
NC_035103.1	27960000	.	T	A	.	.	MAF_USDA=11.475
NC_035103.1	27960036	.	C	T	.	.	MAF_INRAE=22.152
NC_035103.1	27960126	.	T	G	.	.	MAF_USDA=9.016
NC_035103.1	27960133	.	G	C	.	.	MAF_USDA=9.836
NC_035103.1	27960166	.	C	A	.	.	MAF_INRAE=14.557;MAF_USDA=18.235
NC_035103.1	27960167	.	A	C	.	.	MAF_INRAE=12.5;MAF_USDA=18.235
NC_035103.1	27960240	.	T	G	.	.	MAF_INRAE=14.557;MAF_USDA=22.353
NC_035103.1	27960263	.	T	G	.	.	MAF_USDA=20.833
NC_035103.1	27960283	.	T	A	.	.	MAF_INRAE=25.0;MAF_USDA=43.529
NC_035103.1	27960371	.	C	A	.	.	MAF_USDA=7.377
NC_035103.1	27960409	.	A	G	.	.	MAF_USDA=22.917
NC_035103.1	27960413	.	T	G	.	.	MAF_INRAE=1.667;MAF_USDA=18.75
NC_035103.1	27960427	.	T	C	.	.	MAF_INRAE=14.557;MAF_USDA=16.071
NC_035103.1	27960443	.	G	C	.	.	MAF_INRAE=34.81
NC_035103.1	27960444	.	G	A	.	.	MAF_INRAE=14.557;MAF_USDA=16.667
NC_035103.1	27960446	.	T	A	.	.	MAF_USDA=3.279
NC_035103.1	27960448	.	C	A	.	.	MAF_INRAE=1.667;MAF_USDA=18.75
NC_035103.1	27960451	.	T	C	.	.	MAF_INRAE=34.81;MAF_USDA=35.119
NC_035103.1	27960453	.	T	C	.	.	MAF_USDA=29.762
NC_035103.1	27960458	.	G	A	.	.	MAF_INRAE=15.19;MAF_USDA=19.412
NC_035103.1	27960465	.	G	A	.	.	MAF_INRAE=33.544;MAF_USDA=47.917
NC_035103.1	27960476	.	G	T	.	.	MAF_INRAE=34.177;MAF_USDA=39.583
NC_035103.1	27960478	.	A	C	.	.	MAF_USDA=16.667
NC_035103.1	27960479	.	G	T	.	.	MAF_USDA=16.667
NC_035103.1	27960501	.	G	T	.	.	MAF_USDA=13.529
NC_035103.1	27960512	.	C	T	.	.	MAF_INRAE=1.667;MAF_USDA=8.235
NC_035103.1	27960517	.	C	T	.	.	MAF_USDA=2.459
NC_035103.1	27960538	.	G	T	.	.	MAF_INRAE=1.667;MAF_USDA=8.235
NC_035103.1	27960613	.	A	G	.	.	MAF_INRAE=5.263;MAF_USDA=7.377
NC_035103.1	27960632	.	T	G	.	.	MAF_INRAE=24.167;MAF_USDA=10.588
NC_035103.1	27960643	.	G	A	.	.	MAF_USDA=25.0
NC_035103.1	27960648	.	T	C	.	.	MAF_USDA=12.353
NC_035103.1	27960660	.	C	T	.	.	MAF_INRAE=1.667;MAF_USDA=8.824
NC_035103.1	27960670	.	T	G	.	.	MAF_USDA=9.016
NC_035103.1	27960674	.	T	G	.	.	MAF_INRAE=8.228;MAF_USDA=17.647
NC_035103.1	27960710	.	C	T,A	.	.	MAF_INRAE=21.053
NC_035103.1	27960723	.	C	T	.	.	MAF_INRAE=13.291;MAF_USDA=8.235
NC_035103.1	27960825	.	C	T	.	.	MAF_USDA=1.639
NC_035103.1	27960835	.	A	G	.	.	MAF_USDA=3.529
NC_035103.1	27960845	.	G	C	.	.	MAF_USDA=3.279
NC_035103.1	27960855	.	T	C	.	.	MAF_USDA=10.656
NC_035103.1	27960900	.	T	C	.	.	MAF_INRAE=30.833;MAF_USDA=25.0
NC_035103.1	27960907	.	C	A	.	.	MAF_INRAE=24.167;MAF_USDA=12.353
NC_035103.1	27960908	.	C	T	.	.	MAF_INRAE=37.342;MAF_USDA=17.647
NC_035103.1	27960916	.	A	T	.	.	MAF_INRAE=13.924;MAF_USDA=18.235
NC_035103.1	27960996	.	G	A	.	.	MAF_INRAE=5.263;MAF_USDA=8.197
NC_035103.1	27961115	.	A	T	.	.	MAF_INRAE=13.924;MAF_USDA=12.353
NC_035103.1	27961121	.	C	T	.	.	MAF_USDA=1.639
NC_035103.1	27961221	.	A	G	.	.	MAF_INRAE=19.62
NC_035103.1	27961242	.	C	T	.	.	MAF_INRAE=15.19;MAF_USDA=20.0
NC_035103.1	27961255	.	C	A	.	.	MAF_USDA=1.176
NC_035103.1	27961428	.	C	T	.	.	MAF_INRAE=43.038;MAF_USDA=17.059
NC_035103.1	27961445	.	T	G	.	.	MAF_USDA=10.417
NC_035103.1	27961491	.	G	A	.	.	MAF_USDA=2.459
NC_035103.1	27961512	.	G	T	.	.	MAF_INRAE=32.278;MAF_USDA=33.529
NC_035103.1	27961559	.	G	T	.	.	MAF_INRAE=31.013;MAF_USDA=25.882
NC_035103.1	27961564	.	G	A	.	.	MAF_INRAE=12.025;MAF_USDA=1.639
NC_035103.1	27961571	.	G	C	.	.	MAF_INRAE=42.405;MAF_USDA=47.647
NC_035103.1	27961606	.	C	A	.	.	MAF_INRAE=13.291;MAF_USDA=10.0
NC_035103.1	27961629	.	C	T	.	.	MAF_INRAE=13.291;MAF_USDA=17.647
NC_035103.1	27961671	.	A	G	.	.	MAF_INRAE=24.167;MAF_USDA=6.557
NC_035103.1	27961705	.	C	A	.	.	MAF_USDA=2.083
NC_035103.1	27961799	.	G	A	.	.	MAF_INRAE=1.667;MAF_USDA=8.824
NC_035103.1	27961815	.	A	G	.	.	MAF_INRAE=8.861;MAF_USDA=22.941
NC_035103.1	27961868	.	C	A	.	.	MAF_INRAE=30.38;MAF_USDA=42.262
NC_035103.1	27961925	.	T	A	.	.	MAF_INRAE=13.924;MAF_USDA=14.118
NC_035103.1	27961931	.	T	G	.	.	MAF_INRAE=8.861;MAF_USDA=14.706
NC_035103.1	27962025	.	A	G	.	.	MAF_INRAE=5.263
NC_035103.1	27962034	.	G	A	.	.	MAF_INRAE=45.57;MAF_USDA=47.647
NC_035103.1	27962118	.	C	T	.	.	MAF_USDA=2.353
NC_035103.1	27962120	.	T	G	.	.	MAF_USDA=1.639
NC_035103.1	27962141	.	T	A	.	.	MAF_INRAE=4.43;MAF_USDA=31.176
NC_035103.1	27962210	.	T	C	.	.	MAF_INRAE=5.263
NC_035103.1	27962211	.	G	A	.	.	MAF_USDA=4.098
NC_035103.1	27962251	.	G	A	.	.	MAF_INRAE=22.152;MAF_USDA=32.941
NC_035103.1	27962301	.	G	T	.	.	MAF_INRAE=5.263;MAF_USDA=7.377
NC_035103.1	27962302	.	A	G	.	.	MAF_USDA=7.377
NC_035103.1	27962319	.	G	T	.	.	MAF_USDA=2.353
NC_035103.1	27962386	.	A	G	.	.	MAF_USDA=2.459
NC_035103.1	27962390	.	G	T	.	.	MAF_INRAE=26.582;MAF_USDA=25.294
NC_035103.1	27962407	.	C	T	.	.	MAF_INRAE=7.595;MAF_USDA=10.0
NC_035103.1	27962480	.	A	G	.	.	MAF_USDA=5.882
NC_035103.1	27962496	.	T	C	.	.	MAF_INRAE=7.595;MAF_USDA=10.0
NC_035103.1	27962537	.	C	T	.	.	MAF_USDA=25.0
NC_035103.1	27962617	.	C	A	.	.	MAF_INRAE=5.263
NC_035103.1	27962648	.	ATCGTTC	ATCGTTT	.	.	MAF_USDA=27.083
NC_035103.1	27962663	.	T	A	.	.	MAF_INRAE=3.797;MAF_USDA=20.833
NC_035103.1	27962664	.	T	A	.	.	MAF_INRAE=3.333;MAF_USDA=20.833
NC_035103.1	27962757	.	C	A	.	.	MAF_INRAE=7.595;MAF_USDA=10.0
NC_035103.1	27962787	.	C	A	.	.	MAF_USDA=1.176
NC_035103.1	27962886	.	C	T	.	.	MAF_INRAE=27.848;MAF_USDA=24.59
NC_035103.1	27962899	.	A	T	.	.	MAF_INRAE=36.842;MAF_USDA=45.763
NC_035103.1	27962901	.	C	T	.	.	MAF_USDA=49.153
NC_035103.1	27962993	.	A	T	.	.	MAF_USDA=2.5
NC_035103.1	27962994	.	G	T	.	.	MAF_USDA=11.31
NC_035103.1	27963061	.	C	A	.	.	MAF_INRAE=37.975;MAF_USDA=44.118
NC_035103.1	27963089	.	A	C	.	.	MAF_INRAE=18.987;MAF_USDA=12.295
NC_035103.1	27963099	.	T	A	.	.	MAF_INRAE=8.333;MAF_USDA=14.583
NC_035103.1	27963104	.	A	C	.	.	MAF_USDA=11.475
NC_035103.1	27963147	.	G	T	.	.	MAF_USDA=6.557
NC_035103.1	27963161	.	A	G	.	.	MAF_USDA=4.918
NC_035103.1	27963182	.	C	T	.	.	MAF_USDA=1.639
NC_035103.1	27963216	.	T	A	.	.	MAF_USDA=22.917
NC_035103.1	27963217	.	T	A	.	.	MAF_INRAE=7.595;MAF_USDA=37.5
NC_035103.1	27963218	.	T	A	.	.	MAF_INRAE=32.5;MAF_USDA=50.0
NC_035103.1	27963249	.	G	A	.	.	MAF_USDA=1.639
NC_035103.1	27963259	.	C	T	.	.	MAF_INRAE=1.667
NC_035103.1	27963314	.	A	T	.	.	MAF_INRAE=19.62;MAF_USDA=2.459
NC_035103.1	27963325	.	G	A	.	.	MAF_INRAE=19.62
NC_035103.1	27963387	.	C	T	.	.	MAF_USDA=1.639
NC_035103.1	27963433	.	A	T	.	.	MAF_INRAE=41.139;MAF_USDA=46.471
NC_035103.1	27963517	.	G	A	.	.	MAF_INRAE=36.709;MAF_USDA=21.765
NC_035103.1	27963551	.	G	C	.	.	MAF_INRAE=5.263;MAF_USDA=5.738
NC_035103.1	27963554	.	T	A	.	.	MAF_USDA=1.639
NC_035103.1	27963577	.	C	T	.	.	MAF_INRAE=31.646;MAF_USDA=18.235
NC_035103.1	27963579	.	T	C	.	.	MAF_USDA=1.765
NC_035103.1	27963651	.	G	T	.	.	MAF_INRAE=7.595;MAF_USDA=10.0
NC_035103.1	27963726	.	G	T	.	.	MAF_USDA=1.176
NC_035103.1	27963734	.	C	A	.	.	MAF_INRAE=8.228;MAF_USDA=15.882
NC_035103.1	27963774	.	C	A	.	.	MAF_USDA=1.639
NC_035103.1	27963878	.	C	A	.	.	MAF_USDA=9.412
NC_035103.1	27963879	.	ATA	ATT	.	.	MAF_USDA=2.083
NC_035103.1	27963881	.	A	T	.	.	MAF_INRAE=1.667;MAF_USDA=24.138
NC_035103.1	27963887	.	T	A	.	.	MAF_INRAE=5.263
NC_035103.1	27963900	.	A	G	.	.	MAF_INRAE=3.165;MAF_USDA=12.941
NC_035103.1	27963911	.	C	T	.	.	MAF_INRAE=20.253;MAF_USDA=12.295
NC_035103.1	27963912	.	A	G	.	.	MAF_INRAE=1.667;MAF_USDA=16.471
NC_035103.1	27963915	.	C	G	.	.	MAF_INRAE=1.667;MAF_USDA=15.882
NC_035103.1	27963925	.	C	G	.	.	MAF_INRAE=5.263;MAF_USDA=9.412
NC_035103.1	27963938	.	T	G	.	.	MAF_USDA=31.765
NC_035103.1	27963955	.	T	C	.	.	MAF_USDA=25.0
NC_035103.1	27963956	.	G	A	.	.	MAF_INRAE=30.0;MAF_USDA=25.0
NC_035103.1	27963969	.	C	G	.	.	MAF_INRAE=36.709;MAF_USDA=20.0
NC_035103.1	27963976	.	G	A	.	.	MAF_USDA=7.059
NC_035103.1	27963978	.	T	C	.	.	MAF_INRAE=18.987;MAF_USDA=15.294
NC_035103.1	27964043	.	C	G	.	.	MAF_USDA=1.176
NC_035103.1	27964078	.	T	C	.	.	MAF_INRAE=41.772;MAF_USDA=45.294
NC_035103.1	27964085	.	A	G	.	.	MAF_USDA=10.417
NC_035103.1	27964110	.	C	T	.	.	MAF_INRAE=41.139;MAF_USDA=46.471
NC_035103.1	27964173	.	G	C	.	.	MAF_INRAE=24.167
NC_035103.1	27964184	.	T	C	.	.	MAF_INRAE=3.165;MAF_USDA=9.412
NC_035103.1	27964198	.	G	T	.	.	MAF_USDA=1.765
NC_035103.1	27964207	.	C	T	.	.	MAF_USDA=1.765
NC_035103.1	27964212	.	T	C	.	.	MAF_USDA=1.639
NC_035103.1	27964220	.	T	A	.	.	MAF_USDA=4.167
NC_035103.1	27964269	.	C	T	.	.	MAF_INRAE=5.263;MAF_USDA=5.738
NC_035103.1	27964320	.	C	T	.	.	MAF_INRAE=5.263;MAF_USDA=9.412
NC_035103.1	27964324	.	G	A	.	.	MAF_USDA=7.059
NC_035103.1	27964333	.	A	G	.	.	MAF_INRAE=41.139;MAF_USDA=44.118
NC_035103.1	27964391	.	C	A	.	.	MAF_INRAE=41.139;MAF_USDA=47.059
NC_035103.1	27964397	.	T	C	.	.	MAF_INRAE=41.139;MAF_USDA=46.471
NC_035103.1	27964435	.	C	A	.	.	MAF_USDA=1.639
NC_035103.1	27964466	.	G	A	.	.	MAF_USDA=1.639
NC_035103.1	27964483	.	C	T	.	.	MAF_INRAE=37.975;MAF_USDA=35.882
NC_035103.1	27964509	.	G	A	.	.	MAF_USDA=2.083
NC_035103.1	27964528	.	T	C	.	.	MAF_USDA=1.639
NC_035103.1	27964538	.	G	T	.	.	MAF_USDA=22.917
NC_035103.1	27964555	.	T	A	.	.	MAF_INRAE=3.165;MAF_USDA=9.412
NC_035103.1	27964571	.	C	A	.	.	MAF_INRAE=41.139;MAF_USDA=45.882
NC_035103.1	27964675	.	G	A	.	.	MAF_INRAE=40.506;MAF_USDA=46.471
NC_035103.1	27964704	.	C	T	.	.	MAF_USDA=1.765
NC_035103.1	27964749	.	C	T	.	.	MAF_USDA=4.167
NC_035103.1	27964877	.	C	T	.	.	MAF_USDA=1.667
NC_035103.1	27964918	.	T	G	.	.	MAF_INRAE=19.62;MAF_USDA=10.714
NC_035103.1	27964919	.	T	G	.	.	MAF_USDA=3.333
NC_035103.1	27964931	.	C	T	.	.	MAF_USDA=2.5
NC_035103.1	27964974	.	A	C	.	.	MAF_USDA=1.639
NC_035103.1	27964990	.	T	C	.	.	MAF_USDA=1.639
NC_035103.1	27965006	.	A	C	.	.	MAF_INRAE=41.139;MAF_USDA=46.471
NC_035103.1	27965030	.	T	G	.	.	MAF_INRAE=5.263;MAF_USDA=5.294
NC_035103.1	27965075	.	T	A	.	.	MAF_USDA=1.639
NC_035103.1	27965076	.	T	G	.	.	MAF_INRAE=37.342;MAF_USDA=17.059
NC_035103.1	27965091	.	A	G	.	.	MAF_INRAE=39.873;MAF_USDA=48.824
NC_035103.1	27965153	.	A	G	.	.	MAF_INRAE=38.608;MAF_USDA=46.471
NC_035103.1	27965273	.	C	T	.	.	MAF_INRAE=7.595;MAF_USDA=5.882
NC_035103.1	27965279	.	C	T	.	.	MAF_USDA=2.353
NC_035103.1	27965300	.	C	G	.	.	MAF_INRAE=7.595;MAF_USDA=12.353
NC_035103.1	27965327	.	G	T	.	.	MAF_INRAE=7.595;MAF_USDA=14.706
NC_035103.1	27965330	.	C	T	.	.	MAF_USDA=1.639
NC_035103.1	27965360	.	C	A	.	.	MAF_INRAE=1.667;MAF_USDA=9.412
NC_035103.1	27965457	.	ACAGCCTT	ACAGCCTC	.	.	MAF_USDA=22.917
NC_035103.1	27965488	.	C	T	.	.	MAF_USDA=14.706
NC_035103.1	27965527	.	C	T	.	.	MAF_INRAE=35.443;MAF_USDA=13.529
NC_035103.1	27965600	.	C	T	.	.	MAF_INRAE=44.937;MAF_USDA=48.824
NC_035103.1	27965642	.	A	T	.	.	MAF_INRAE=19.62
NC_035103.1	27965745	.	A	T	.	.	MAF_USDA=2.353
NC_035103.1	27965756	.	T	G	.	.	MAF_USDA=1.639
NC_035103.1	27965801	.	C	A	.	.	MAF_USDA=2.459
NC_035103.1	27965833	.	G	T	.	.	MAF_USDA=1.176
NC_035103.1	27965861	.	T	C	.	.	MAF_USDA=1.639
NC_035103.1	27965877	.	G	T	.	.	MAF_INRAE=46.835;MAF_USDA=42.623
NC_035103.1	27965882	.	A	C	.	.	MAF_INRAE=15.19;MAF_USDA=20.492
NC_035103.1	27965937	.	T	C	.	.	MAF_INRAE=10.526;MAF_USDA=1.639
NC_035103.1	27965999	.	C	T	.	.	MAF_INRAE=1.667;MAF_USDA=22.353
NC_035103.1	27966005	.	G	A	.	.	MAF_INRAE=1.667;MAF_USDA=22.353
NC_035103.1	27966062	.	T	A	.	.	MAF_INRAE=5.263;MAF_USDA=8.197
NC_035103.1	27966063	.	C	A	.	.	MAF_USDA=8.197
NC_035103.1	27966066	.	A	T	.	.	MAF_USDA=1.639
NC_035103.1	27966067	.	G	A	.	.	MAF_USDA=8.197
NC_035103.1	27966108	.	A	C	.	.	MAF_USDA=1.639
NC_035103.1	27966122	.	A	T	.	.	MAF_INRAE=7.595;MAF_USDA=18.235
NC_035103.1	27966141	.	G	A	.	.	MAF_INRAE=7.595;MAF_USDA=18.824
NC_035103.1	27966287	.	C	G	.	.	MAF_INRAE=18.987
NC_035103.1	27966371	.	G	C	.	.	MAF_INRAE=7.595;MAF_USDA=16.471
NC_035103.1	27966375	.	G	A	.	.	MAF_USDA=3.333
NC_035103.1	27966394	.	T	C	.	.	MAF_USDA=2.459
NC_035103.1	27966550	.	C	T	.	.	MAF_USDA=4.167
NC_035103.1	27966568	.	G	T	.	.	MAF_USDA=9.412
NC_035103.1	27966592	.	A	T	.	.	MAF_USDA=1.639
NC_035103.1	27966657	.	C	T	.	.	MAF_USDA=10.417
NC_035103.1	27966700	.	T	G	.	.	MAF_INRAE=12.025;MAF_USDA=1.639
NC_035103.1	27966725	.	C	T	.	.	MAF_USDA=9.412
NC_035103.1	27966738	.	A	T	.	.	MAF_USDA=22.917
NC_035103.1	27966822	.	G	T	.	.	MAF_INRAE=7.595;MAF_USDA=17.647
NC_035103.1	27966891	.	G	C	.	.	MAF_USDA=1.639
NC_035103.1	27966967	.	A	G	.	.	MAF_INRAE=7.595;MAF_USDA=14.118
NC_035103.1	27966973	.	G	A	.	.	MAF_USDA=2.083
NC_035103.1	27966974	.	G	A	.	.	MAF_USDA=2.083
NC_035103.1	27967037	.	A	G	.	.	MAF_INRAE=8.228;MAF_USDA=28.235
NC_035103.1	27967056	.	A	C	.	.	MAF_INRAE=8.228;MAF_USDA=27.647
NC_035103.1	27967108	.	G	A	.	.	MAF_INRAE=15.19;MAF_USDA=31.967
NC_035103.1	27967115	.	A	G	.	.	MAF_USDA=2.459
NC_035103.1	27967148	.	G	T	.	.	MAF_INRAE=7.595;MAF_USDA=5.882
NC_035103.1	27967293	.	A	G	.	.	MAF_USDA=2.353
NC_035103.1	27967331	.	C	A	.	.	MAF_INRAE=7.595;MAF_USDA=5.882
NC_035103.1	27967356	.	C	T	.	.	MAF_USDA=4.118
NC_035103.1	27967374	.	C	T	.	.	MAF_USDA=1.639
NC_035103.1	27967456	.	G	T	.	.	MAF_USDA=4.918
NC_035103.1	27967477	.	A	G	.	.	MAF_INRAE=5.263;MAF_USDA=5.833
NC_035103.1	27967494	.	C	T	.	.	MAF_USDA=1.639
NC_035103.1	27967510	.	A	G	.	.	MAF_USDA=1.639
NC_035103.1	27967552	.	G	A	.	.	MAF_USDA=1.639
NC_035103.1	27967675	.	G	T	.	.	MAF_USDA=1.639
NC_035103.1	27967677	.	C	T	.	.	MAF_INRAE=5.263;MAF_USDA=5.738
NC_035103.1	27967697	.	G	C	.	.	MAF_USDA=2.941
NC_035103.1	27967732	.	A	G	.	.	MAF_INRAE=7.595;MAF_USDA=16.471
NC_035103.1	27967736	.	T	C	.	.	MAF_USDA=15.574
NC_035103.1	27967782	.	C	A	.	.	MAF_INRAE=7.595;MAF_USDA=13.529
NC_035103.1	27967789	.	A	T	.	.	MAF_USDA=2.083
NC_035103.1	27967819	.	T	C	.	.	MAF_USDA=10.833
NC_035103.1	27967820	.	G	A	.	.	MAF_USDA=2.976
NC_035103.1	27967821	.	C	T	.	.	MAF_INRAE=8.333;MAF_USDA=17.262
NC_035103.1	27967871	.	T	C	.	.	MAF_USDA=1.639
NC_035103.1	27967875	.	C	A	.	.	MAF_USDA=1.639
NC_035103.1	27967890	.	G	A	.	.	MAF_INRAE=24.167;MAF_USDA=2.459
NC_035103.1	27967960	.	T	G	.	.	MAF_INRAE=15.19;MAF_USDA=30.328
NC_035103.1	27967979	.	T	A	.	.	MAF_USDA=1.639
NC_035103.1	27967991	.	T	C	.	.	MAF_USDA=17.213
NC_035103.1	27968012	.	C	A	.	.	MAF_INRAE=7.595;MAF_USDA=14.706
NC_035103.1	27968094	.	C	A	.	.	MAF_USDA=2.353
NC_035103.1	27968116	.	G	C	.	.	MAF_USDA=22.917
NC_035103.1	27968118	.	C	T	.	.	MAF_USDA=1.176
NC_035103.1	27968354	.	T	C	.	.	MAF_INRAE=8.228;MAF_USDA=28.824
NC_035103.1	27968389	.	C	T	.	.	MAF_INRAE=35.443;MAF_USDA=14.706
NC_035103.1	27968582	.	G	A	.	.	MAF_INRAE=3.333
NC_035103.1	27968612	.	T	C	.	.	MAF_USDA=2.083
NC_035103.1	27968629	.	T	G	.	.	MAF_USDA=6.667
NC_035103.1	27968765	.	C	T	.	.	MAF_USDA=3.333
NC_035103.1	27968813	.	C	T	.	.	MAF_INRAE=33.544;MAF_USDA=41.667
NC_035103.1	27968847	.	A	C	.	.	MAF_INRAE=5.263;MAF_USDA=5.833
NC_035103.1	27968972	.	G	A	.	.	MAF_INRAE=34.81;MAF_USDA=13.095
NC_035103.1	27969036	.	G	T	.	.	MAF_USDA=1.667
NC_035103.1	27969147	.	T	C	.	.	MAF_USDA=17.5
NC_035103.1	27969164	.	G	T	.	.	MAF_INRAE=34.177;MAF_USDA=13.095
NC_035103.1	27969172	.	T	G	.	.	MAF_INRAE=8.228;MAF_USDA=25.0
NC_035103.1	27969187	.	G	A	.	.	MAF_USDA=1.667
NC_035103.1	27969217	.	A	G	.	.	MAF_INRAE=7.595;MAF_USDA=5.882
NC_035103.1	27969247	.	G	A	.	.	MAF_INRAE=8.228;MAF_USDA=28.824
NC_035103.1	27969316	.	C	A	.	.	MAF_USDA=8.235
NC_035103.1	27969493	.	C	A	.	.	MAF_INRAE=36.709;MAF_USDA=23.214
NC_035103.1	27969495	.	C	T	.	.	MAF_INRAE=7.595;MAF_USDA=14.286
NC_035103.1	27969558	.	G	T	.	.	MAF_INRAE=8.228;MAF_USDA=25.0
NC_035103.1	27969794	.	G	A	.	.	MAF_USDA=6.25
NC_035103.1	27969805	.	A	C	.	.	MAF_INRAE=8.228;MAF_USDA=29.167
NC_035103.1	27969820	.	G	C	.	.	MAF_USDA=22.917
NC_035103.1	27969939	.	A	C	.	.	MAF_USDA=2.459
NC_035103.1	27969976	.	T	A	.	.	MAF_INRAE=10.833
NC_035103.1	27970000	.	T	C	.	.	MAF_USDA=2.083
NC_035103.1	27970003	.	G	A	.	.	MAF_INRAE=46.835;MAF_USDA=41.667
NC_035103.1	27970018	.	A	G	.	.	MAF_INRAE=7.595;MAF_USDA=5.952
NC_035103.1	27970237	.	G	A	.	.	MAF_INRAE=8.228;MAF_USDA=24.118
NC_035103.1	27970243	.	G	A	.	.	MAF_INRAE=8.228;MAF_USDA=22.941
NC_035103.1	27970418	.	A	C	.	.	MAF_USDA=8.824
NC_035103.1	27970421	.	C	T	.	.	MAF_USDA=1.639
NC_035103.1	27970441	.	C	A	.	.	MAF_USDA=2.459
NC_035103.1	27970450	.	G	A	.	.	MAF_USDA=2.459
NC_035103.1	27970457	.	C	G	.	.	MAF_USDA=4.918
NC_035103.1	27970460	.	T	C	.	.	MAF_USDA=3.529
NC_035103.1	27970474	.	G	A	.	.	MAF_USDA=2.459
NC_035103.1	27970516	.	T	A	.	.	MAF_USDA=1.639
NC_035103.1	27970662	.	C	T	.	.	MAF_USDA=2.353
NC_035103.1	27970673	.	G	C	.	.	MAF_USDA=4.098
NC_035103.1	27970678	.	T	C	.	.	MAF_USDA=1.176
NC_035103.1	27970708	.	A	C	.	.	MAF_INRAE=35.443;MAF_USDA=12.941
NC_035103.1	27970729	.	C	T	.	.	MAF_INRAE=7.595;MAF_USDA=5.882
NC_035103.1	27970772	.	A	T	.	.	MAF_USDA=5.738
NC_035103.1	27970778	.	A	C	.	.	MAF_USDA=2.353
NC_035103.1	27970801	.	G	T	.	.	MAF_INRAE=8.228;MAF_USDA=28.235
NC_035103.1	27970820	.	C	G	.	.	MAF_USDA=1.176
NC_035103.1	27970830	.	C	T	.	.	MAF_INRAE=5.263;MAF_USDA=6.557
NC_035103.1	27970868	.	C	A	.	.	MAF_INRAE=15.19;MAF_USDA=30.328
NC_035103.1	27970910	.	C	A	.	.	MAF_USDA=7.059
NC_035103.1	27970921	.	C	T	.	.	MAF_INRAE=7.595;MAF_USDA=5.882
NC_035103.1	27971107	.	G	T	.	.	MAF_INRAE=8.228;MAF_USDA=50.0
NC_035103.1	27971121	.	C	G	.	.	MAF_INRAE=5.263
NC_035103.1	27971135	.	A	G	.	.	MAF_USDA=1.176
NC_035103.1	27971138	.	G	T	.	.	MAF_INRAE=23.333;MAF_USDA=1.639
NC_035103.1	27971153	.	A	T	.	.	MAF_INRAE=6.962;MAF_USDA=5.294
NC_035103.1	27971184	.	T	A	.	.	MAF_INRAE=7.595;MAF_USDA=24.706
NC_035103.1	27971248	.	G	A	.	.	MAF_USDA=1.176
NC_035103.1	27971270	.	C	T	.	.	MAF_USDA=1.639
NC_035103.1	27971371	.	A	T	.	.	MAF_USDA=8.824
NC_035103.1	27971372	.	A	G	.	.	MAF_USDA=1.176
NC_035103.1	27971491	.	T	C	.	.	MAF_USDA=4.167
NC_035103.1	27971754	.	C	A	.	.	MAF_USDA=8.235
NC_035103.1	27971764	.	T	G	.	.	MAF_USDA=2.459
NC_035103.1	27971842	.	C	A	.	.	MAF_INRAE=5.263;MAF_USDA=7.377
NC_035103.1	27971866	.	C	T	.	.	MAF_USDA=25.0
NC_035103.1	27971867	.	G	A	.	.	MAF_INRAE=37.975;MAF_USDA=9.836
NC_035103.1	27971885	.	T	G	.	.	MAF_USDA=2.353
NC_035103.1	27971943	.	A	C	.	.	MAF_INRAE=1.667;MAF_USDA=9.524
NC_035103.1	27972000	.	A	G	.	.	MAF_USDA=4.098
NC_035103.1	27972045	.	C	T	.	.	MAF_USDA=2.459
NC_035103.1	27972127	.	C	A	.	.	MAF_USDA=22.917
NC_035103.1	27972141	.	G	A	.	.	MAF_USDA=2.353
NC_035103.1	27972309	.	G	A	.	.	MAF_INRAE=7.595;MAF_USDA=16.471
NC_035103.1	27972330	.	C	A	.	.	MAF_USDA=2.459
NC_035103.1	27972423	.	G	A	.	.	MAF_USDA=4.098
NC_035103.1	27972474	.	C	T	.	.	MAF_USDA=1.639
NC_035103.1	27972509	.	C	A	.	.	MAF_USDA=1.639
NC_035103.1	27972568	.	G	T	.	.	MAF_USDA=2.353
NC_035103.1	27972569	.	C	T	.	.	MAF_USDA=2.353
NC_035103.1	27972579	.	T	C	.	.	MAF_INRAE=7.595;MAF_USDA=17.647
NC_035103.1	27972655	.	G	A	.	.	MAF_USDA=1.639
NC_035103.1	27972696	.	C	G	.	.	MAF_INRAE=5.263;MAF_USDA=6.557
NC_035103.1	27972735	.	G	C	.	.	MAF_USDA=1.639
NC_035103.1	27972808	.	G	T	.	.	MAF_USDA=1.639
NC_035103.1	27972830	.	C	A	.	.	MAF_USDA=1.176
NC_035103.1	27972895	.	C	A	.	.	MAF_USDA=4.118
NC_035103.1	27972961	.	A	C	.	.	MAF_INRAE=1.667;MAF_USDA=8.824
NC_035103.1	27973006	.	A	G	.	.	MAF_USDA=4.167
NC_035103.1	27973017	.	A	G	.	.	MAF_INRAE=5.263;MAF_USDA=5.738
NC_035103.1	27973020	.	G	A	.	.	MAF_USDA=4.118
NC_035103.1	27973078	.	A	C	.	.	MAF_USDA=2.459
NC_035103.1	27973129	.	T	A	.	.	MAF_USDA=1.639
NC_035103.1	27973197	.	G	T	.	.	MAF_USDA=2.459
NC_035103.1	27973220	.	G	A	.	.	MAF_USDA=2.459
NC_035103.1	27973229	.	C	T	.	.	MAF_USDA=2.353
NC_035103.1	27973384	.	T	C	.	.	MAF_INRAE=1.667
NC_035103.1	27973393	.	C	T	.	.	MAF_INRAE=37.975;MAF_USDA=4.098
NC_035103.1	27973394	.	G	A	.	.	MAF_USDA=2.353
NC_035103.1	27973407	.	C	T	.	.	MAF_INRAE=1.667
NC_035103.1	27973414	.	C	G	.	.	MAF_INRAE=1.667
NC_035103.1	27973490	.	T	G	.	.	MAF_USDA=5.294
NC_035103.1	27973515	.	G	A	.	.	MAF_USDA=2.941
NC_035103.1	27973578	.	C	T	.	.	MAF_USDA=4.167
NC_035103.1	27973643	.	T	C	.	.	MAF_USDA=1.639
NC_035103.1	27973764	.	C	T	.	.	MAF_USDA=1.176
NC_035103.1	27973769	.	C	T	.	.	MAF_USDA=1.639
NC_035103.1	27973798	.	C	T	.	.	MAF_USDA=1.176
NC_035103.1	27973892	.	G	T	.	.	MAF_USDA=2.353
NC_035103.1	27973910	.	C	T	.	.	MAF_INRAE=8.228;MAF_USDA=28.235
NC_035103.1	27973936	.	C	G	.	.	MAF_INRAE=5.263
NC_035103.1	27974055	.	T	C	.	.	MAF_USDA=3.529
NC_035103.1	27974079	.	G	T	.	.	MAF_USDA=4.098
NC_035103.1	27974171	.	G	A	.	.	MAF_USDA=2.353
NC_035103.1	27974187	.	C	T	.	.	MAF_INRAE=35.443;MAF_USDA=12.941
NC_035103.1	27974242	.	C	T	.	.	MAF_USDA=1.176
NC_035103.1	27974249	.	A	G	.	.	MAF_USDA=4.918
NC_035103.1	27974386	.	T	G	.	.	MAF_USDA=1.639
NC_035103.1	27974417	.	T	G	.	.	MAF_INRAE=5.263
NC_035103.1	27974458	.	C	T	.	.	MAF_INRAE=5.263;MAF_USDA=4.918
NC_035103.1	27974533	.	C	T	.	.	MAF_USDA=2.459
NC_035103.1	27974569	.	C	T	.	.	MAF_USDA=5.738
NC_035103.1	27974582	.	A	G	.	.	MAF_INRAE=22.152;MAF_USDA=45.294
NC_035103.1	27974625	.	G	A	.	.	MAF_USDA=2.083
NC_035103.1	27974627	.	C	A	.	.	MAF_INRAE=7.595;MAF_USDA=5.882
NC_035103.1	27974761	.	C	T	.	.	MAF_USDA=1.639
NC_035103.1	27974839	.	A	C	.	.	MAF_USDA=10.417
NC_035103.1	27974855	.	T	C	.	.	MAF_INRAE=7.595;MAF_USDA=5.294
NC_035103.1	27974934	.	A	G	.	.	MAF_USDA=1.639
NC_035103.1	27974995	.	G	A	.	.	MAF_INRAE=1.667;MAF_USDA=1.639
NC_035103.1	27974997	.	C	T	.	.	MAF_USDA=1.639
NC_035103.1	27975015	.	A	G	.	.	MAF_INRAE=15.19;MAF_USDA=31.148
NC_035103.1	27975029	.	A	C	.	.	MAF_INRAE=23.333;MAF_USDA=2.459
NC_035103.1	27975139	.	C	T	.	.	MAF_USDA=1.176
NC_035103.1	27975171	.	G	T	.	.	MAF_INRAE=1.667;MAF_USDA=8.824
NC_035103.1	27975294	.	A	G	.	.	MAF_USDA=7.647
NC_035103.1	27975300	.	G	T	.	.	MAF_USDA=1.639
NC_035103.1	27975359	.	G	A	.	.	MAF_USDA=15.882
NC_035103.1	27975377	.	G	A	.	.	MAF_INRAE=5.263;MAF_USDA=7.377
NC_035103.1	27975434	.	C	T	.	.	MAF_USDA=2.459
NC_035103.1	27975468	.	C	T	.	.	MAF_INRAE=39.241;MAF_USDA=24.706
NC_035103.1	27975472	.	T	C	.	.	MAF_USDA=10.417
NC_035103.1	27975503	.	C	T	.	.	MAF_INRAE=5.263;MAF_USDA=14.118
NC_035103.1	27975624	.	C	G	.	.	MAF_INRAE=5.263;MAF_USDA=12.941
NC_035103.1	27975675	.	C	A	.	.	MAF_INRAE=25.833;MAF_USDA=12.941
NC_035103.1	27975678	.	C	A	.	.	MAF_USDA=11.765
NC_035103.1	27975692	.	G	A	.	.	MAF_USDA=3.529
NC_035103.1	27975774	.	A	T	.	.	MAF_INRAE=10.833
NC_035103.1	27975778	.	C	A	.	.	MAF_INRAE=11.667
NC_035103.1	27975794	.	T	C	.	.	MAF_INRAE=14.167
NC_035103.1	27975797	.	T	G	.	.	MAF_INRAE=14.167
NC_035103.1	27975801	.	G	A	.	.	MAF_INRAE=15.0
NC_035103.1	27975806	.	G	A	.	.	MAF_INRAE=40.0
NC_035103.1	27975810	.	G	A	.	.	MAF_INRAE=14.167
NC_035103.1	27975811	.	T	C	.	.	MAF_INRAE=14.167;MAF_USDA=45.833
NC_035103.1	27975820	.	T	C	.	.	MAF_INRAE=15.0;MAF_USDA=45.833
NC_035103.1	27975824	.	T	G	.	.	MAF_INRAE=14.167
NC_035103.1	27975830	.	G	C	.	.	MAF_INRAE=14.167;MAF_USDA=45.833
NC_035103.1	27975844	.	C	A	.	.	MAF_INRAE=15.0
NC_035103.1	27975848	.	A	G	.	.	MAF_INRAE=15.0
NC_035103.1	27975866	.	G	C	.	.	MAF_INRAE=5.833
NC_035103.1	27975870	.	A	G	.	.	MAF_INRAE=5.833
NC_035103.1	27975871	.	T	G	.	.	MAF_INRAE=5.833
NC_035103.1	27976035	.	A	G	.	.	MAF_INRAE=2.5
NC_035103.1	27976051	.	C	A	.	.	MAF_INRAE=3.333
NC_035103.1	27976052	.	G	T	.	.	MAF_INRAE=3.333
NC_035103.1	27976072	.	C	A	.	.	MAF_INRAE=5.0
NC_035103.1	27976085	.	C	T	.	.	MAF_INRAE=5.0
NC_035103.1	27976092	.	A	G	.	.	MAF_INRAE=4.167
NC_035103.1	27976108	.	G	A	.	.	MAF_INRAE=1.667
NC_035103.1	27976181	.	G	A	.	.	MAF_INRAE=44.937;MAF_USDA=43.529
NC_035103.1	27976213	.	T	C	.	.	MAF_USDA=4.348
NC_035103.1	27976519	.	G	C	.	.	MAF_USDA=1.639
NC_035103.1	27976890	.	C	T	.	.	MAF_USDA=1.639
NC_035103.1	27976900	.	G	A	.	.	MAF_USDA=1.639
NC_035103.1	27976904	.	A	T	.	.	MAF_USDA=1.639
NC_035103.1	27976943	.	C	A	.	.	MAF_USDA=1.639
NC_035103.1	27976976	.	G	T	.	.	MAF_INRAE=2.5;MAF_USDA=11.176
NC_035103.1	27977050	.	G	A	.	.	MAF_USDA=15.574
NC_035103.1	27977070	.	T	C	.	.	MAF_USDA=2.459
NC_035103.1	27977166	.	G	A	.	.	MAF_USDA=5.738
NC_035103.1	27977168	.	T	G	.	.	MAF_USDA=1.639
NC_035103.1	27977180	.	C	T	.	.	MAF_USDA=1.765
NC_035103.1	27977258	.	T	G	.	.	MAF_USDA=1.639
NC_035103.1	27977386	.	C	T	.	.	MAF_USDA=1.639
NC_035103.1	27977411	.	G	A	.	.	MAF_INRAE=5.263;MAF_USDA=4.918
NC_035103.1	27977416	.	C	T	.	.	MAF_INRAE=8.861;MAF_USDA=35.417
NC_035103.1	27977484	.	C	G	.	.	MAF_USDA=3.333
NC_035103.1	27977519	.	T	C	.	.	MAF_USDA=4.098
NC_035103.1	27977591	.	A	G	.	.	MAF_USDA=1.639
NC_035103.1	27977647	.	A	T	.	.	MAF_USDA=12.295
NC_035103.1	27977737	.	T	A	.	.	MAF_INRAE=8.861;MAF_USDA=13.529
NC_035103.1	27977787	.	C	T	.	.	MAF_INRAE=5.263;MAF_USDA=14.118
NC_035103.1	27978002	.	C	T	.	.	MAF_INRAE=1.667;MAF_USDA=8.235
NC_035103.1	27978033	.	C	T	.	.	MAF_INRAE=9.494
NC_035103.1	27978087	.	A	T	.	.	MAF_USDA=10.417
NC_035103.1	27978204	.	T	C	.	.	MAF_INRAE=33.333;MAF_USDA=39.583
NC_035103.1	27978219	.	A	T	.	.	MAF_INRAE=30.38;MAF_USDA=46.471
NC_035103.1	27978254	.	T	C	.	.	MAF_USDA=1.639
NC_035103.1	27978393	.	T	A	.	.	MAF_USDA=1.639
NC_035103.1	27978423	.	C	T	.	.	MAF_INRAE=9.494;MAF_USDA=31.765
NC_035103.1	27978565	.	C	G	.	.	MAF_INRAE=32.911;MAF_USDA=25.294
NC_035103.1	27978636	.	G	A	.	.	MAF_USDA=1.639
NC_035103.1	27978679	.	G	A	.	.	MAF_USDA=1.667
NC_035103.1	27978736	.	C	T	.	.	MAF_INRAE=29.747;MAF_USDA=45.833
NC_035103.1	27978770	.	C	T	.	.	MAF_USDA=3.529
NC_035103.1	27978803	.	G	A	.	.	MAF_USDA=1.639
NC_035103.1	27978884	.	G	T	.	.	MAF_USDA=22.917
NC_035103.1	27978963	.	A	G	.	.	MAF_INRAE=34.81;MAF_USDA=12.941
NC_035103.1	27978995	.	C	A	.	.	MAF_INRAE=33.544;MAF_USDA=25.294
NC_035103.1	27979035	.	C	A	.	.	MAF_USDA=1.639
NC_035103.1	27979058	.	C	T	.	.	MAF_INRAE=20.253
NC_035103.1	27979106	.	C	T	.	.	MAF_USDA=4.167
NC_035103.1	27979143	.	A	G	.	.	MAF_USDA=1.639
NC_035103.1	27979152	.	A	G	.	.	MAF_USDA=2.459
NC_035103.1	27979202	.	G	A	.	.	MAF_USDA=1.639
NC_035103.1	27979203	.	C	T	.	.	MAF_USDA=1.639
NC_035103.1	27979239	.	T	A	.	.	MAF_USDA=3.279
NC_035103.1	27979243	.	G	C	.	.	MAF_INRAE=8.228;MAF_USDA=5.882
NC_035103.1	27979285	.	G	T	.	.	MAF_USDA=4.167
NC_035103.1	27979316	.	G	T	.	.	MAF_USDA=5.738
NC_035103.1	27979367	.	G	A	.	.	MAF_INRAE=20.253;MAF_USDA=12.353
NC_035103.1	27979371	.	G	A	.	.	MAF_USDA=16.393
NC_035103.1	27979620	.	C	T	.	.	MAF_INRAE=5.263;MAF_USDA=5.738
NC_035103.1	27979692	.	G	T	.	.	MAF_INRAE=5.263;MAF_USDA=14.118
NC_035103.1	27979707	.	C	A	.	.	MAF_INRAE=22.5
NC_035103.1	27979782	.	C	T	.	.	MAF_INRAE=35.443;MAF_USDA=13.529
NC_035103.1	27980027	.	G	A	.	.	MAF_USDA=2.459
NC_035103.1	27980068	.	A	C	.	.	MAF_INRAE=9.494;MAF_USDA=31.176
NC_035103.1	27980073	.	T	C	.	.	MAF_USDA=5.738
NC_035103.1	27980074	.	C	A	.	.	MAF_USDA=10.588
NC_035103.1	27980157	.	T	G	.	.	MAF_INRAE=9.494;MAF_USDA=31.176
NC_035103.1	27980225	.	G	A	.	.	MAF_INRAE=35.443;MAF_USDA=12.941
NC_035103.1	27980227	.	C	T	.	.	MAF_USDA=2.941
NC_035103.1	27980259	.	A	C	.	.	MAF_USDA=8.197
NC_035103.1	27980272	.	G	T	.	.	MAF_USDA=2.941
NC_035103.1	27980319	.	A	T	.	.	MAF_USDA=1.639
NC_035103.1	27980346	.	A	T	.	.	MAF_INRAE=8.861;MAF_USDA=19.048
NC_035103.1	27980399	.	C	T	.	.	MAF_INRAE=5.263;MAF_USDA=6.557
NC_035103.1	27980424	.	G	T	.	.	MAF_USDA=1.639
NC_035103.1	27980519	.	G	T	.	.	MAF_USDA=1.639
NC_035103.1	27980523	.	G	A	.	.	MAF_USDA=1.639
NC_035103.1	27980638	.	G	A	.	.	MAF_USDA=4.167
NC_035103.1	27980809	.	T	A	.	.	MAF_USDA=1.639
NC_035103.1	27980962	.	A	G	.	.	MAF_INRAE=28.333;MAF_USDA=25.0
NC_035103.1	27981001	.	G	A	.	.	MAF_INRAE=33.544;MAF_USDA=16.471
NC_035103.1	27981004	.	C	A	.	.	MAF_USDA=6.557
NC_035103.1	27981005	.	C	T	.	.	MAF_INRAE=35.833;MAF_USDA=17.647
NC_035103.1	27981090	.	T	C	.	.	MAF_USDA=1.639
NC_035103.1	27981171	.	G	A	.	.	MAF_INRAE=47.368;MAF_USDA=12.941
NC_035103.1	27981175	.	A	G	.	.	MAF_INRAE=34.177;MAF_USDA=24.706
NC_035103.1	27981201	.	G	T	.	.	MAF_USDA=4.118
NC_035103.1	27981202	.	C	T	.	.	MAF_USDA=1.639
NC_035103.1	27981316	.	G	A	.	.	MAF_USDA=3.279
NC_035103.1	27981362	.	G	A	.	.	MAF_USDA=2.459
NC_035103.1	27981430	.	C	T	.	.	MAF_INRAE=5.263;MAF_USDA=2.459
NC_035103.1	27981515	.	T	G	.	.	MAF_USDA=4.098
NC_035103.1	27981538	.	C	T	.	.	MAF_INRAE=31.013;MAF_USDA=37.647
NC_035103.1	27981556	.	G	A	.	.	MAF_INRAE=19.62
NC_035103.1	27981574	.	G	A	.	.	MAF_USDA=1.639
NC_035103.1	27981667	.	G	A	.	.	MAF_INRAE=19.62
NC_035103.1	27981704	.	C	T	.	.	MAF_USDA=1.639
NC_035103.1	27981750	.	A	G	.	.	MAF_USDA=5.0
NC_035103.1	27981757	.	G	A	.	.	MAF_INRAE=34.81;MAF_USDA=23.214
NC_035103.1	27981768	.	G	T	.	.	MAF_USDA=4.098
NC_035103.1	27981776	.	A	C	.	.	MAF_INRAE=18.354;MAF_USDA=8.235
NC_035103.1	27981786	.	T	C	.	.	MAF_USDA=12.353
NC_035103.1	27981787	.	T	C	.	.	MAF_USDA=12.941
NC_035103.1	27981800	.	T	C	.	.	MAF_USDA=4.167
NC_035103.1	27981842	.	A	T	.	.	MAF_INRAE=10.526;MAF_USDA=9.016
NC_035103.1	27981862	.	G	T	.	.	MAF_INRAE=9.494;MAF_USDA=30.588
NC_035103.1	27981916	.	G	A	.	.	MAF_USDA=1.639
NC_035103.1	27981921	.	G	A	.	.	MAF_INRAE=19.62;MAF_USDA=1.639
NC_035103.1	27981957	.	C	A	.	.	MAF_INRAE=34.81
NC_035103.1	27981982	.	C	T	.	.	MAF_INRAE=34.81;MAF_USDA=12.941
NC_035103.1	27982130	.	C	T	.	.	MAF_USDA=1.639
NC_035103.1	27982257	.	G	T	.	.	MAF_USDA=1.639
NC_035103.1	27982271	.	G	A	.	.	MAF_USDA=5.738
NC_035103.1	27982341	.	A	G	.	.	MAF_INRAE=35.443;MAF_USDA=12.941
NC_035103.1	27982421	.	C	T	.	.	MAF_USDA=1.639
NC_035103.1	27982621	.	CG	CA	.	.	MAF_USDA=2.083
NC_035103.1	27982665	.	G	A	.	.	MAF_USDA=3.529
NC_035103.1	27982673	.	C	T	.	.	MAF_USDA=4.167
NC_035103.1	27982708	.	T	C	.	.	MAF_INRAE=5.263;MAF_USDA=5.738
NC_035103.1	27982731	.	G	A	.	.	MAF_USDA=4.098
NC_035103.1	27982830	.	C	T	.	.	MAF_USDA=2.459
NC_035103.1	27982894	.	G	A	.	.	MAF_USDA=1.639
NC_035103.1	27982919	.	G	A	.	.	MAF_USDA=5.294
NC_035103.1	27982962	.	G	C	.	.	MAF_USDA=1.639
NC_035103.1	27982984	.	A	T	.	.	MAF_USDA=1.639
NC_035103.1	27982985	.	A	C	.	.	MAF_USDA=1.639
NC_035103.1	27982992	.	T	A	.	.	MAF_INRAE=5.263;MAF_USDA=18.033
NC_035103.1	27983004	.	C	A	.	.	MAF_INRAE=9.494;MAF_USDA=27.647
NC_035103.1	27983037	.	G	T	.	.	MAF_INRAE=5.263;MAF_USDA=5.833
NC_035103.1	27983042	.	T	G	.	.	MAF_USDA=11.667
NC_035103.1	27983069	.	A	T	.	.	MAF_USDA=3.279
NC_035103.1	27983098	.	T	C	.	.	MAF_USDA=4.098
NC_035103.1	27983141	.	T	A	.	.	MAF_INRAE=20.886
NC_035103.1	27983142	.	T	A	.	.	MAF_INRAE=24.167
NC_035103.1	27983143	.	A	T	.	.	MAF_INRAE=18.354
NC_035103.1	27983144	.	A	T	.	.	MAF_USDA=8.197
NC_035103.1	27983149	.	G	T	.	.	MAF_USDA=1.176
NC_035103.1	27983189	.	A	G	.	.	MAF_USDA=3.279
NC_035103.1	27983236	.	C	G	.	.	MAF_INRAE=5.263
NC_035103.1	27983278	.	G	T	.	.	MAF_USDA=15.574
NC_035103.1	27983305	.	A	C	.	.	MAF_USDA=7.377
NC_035103.1	27983358	.	T	A	.	.	MAF_INRAE=34.177;MAF_USDA=13.529
NC_035103.1	27983359	.	A	C	.	.	MAF_USDA=6.557
NC_035103.1	27983464	.	T	G	.	.	MAF_USDA=1.639
NC_035103.1	27983519	.	G	C	.	.	MAF_USDA=4.098
NC_035103.1	27983560	.	A	C	.	.	MAF_INRAE=5.263;MAF_USDA=16.471
NC_035103.1	27983573	.	C	A	.	.	MAF_USDA=4.098
NC_035103.1	27983581	.	C	T	.	.	MAF_INRAE=20.253;MAF_USDA=20.0
NC_035103.1	27983600	.	G	C	.	.	MAF_USDA=1.639
NC_035103.1	27983618	.	T	C	.	.	MAF_USDA=6.557
NC_035103.1	27983630	.	G	A	.	.	MAF_INRAE=5.263;MAF_USDA=6.557
NC_035103.1	27983665	.	A	C	.	.	MAF_USDA=1.639
NC_035103.1	27983696	.	C	A	.	.	MAF_INRAE=5.263;MAF_USDA=25.0
NC_035103.1	27983703	.	T	C	.	.	MAF_USDA=3.279
NC_035103.1	27983715	.	T	A	.	.	MAF_USDA=1.639
NC_035103.1	27983727	.	T	A	.	.	MAF_INRAE=20.886;MAF_USDA=19.412
NC_035103.1	27983746	.	T	G	.	.	MAF_USDA=5.738
NC_035103.1	27983747	.	T	G	.	.	MAF_USDA=1.639
NC_035103.1	27983833	.	C	T	.	.	MAF_USDA=6.557
NC_035103.1	27983863	.	T	G	.	.	MAF_USDA=1.639
NC_035103.1	27983883	.	G	A	.	.	MAF_USDA=3.529
NC_035103.1	27983886	.	T	C	.	.	MAF_INRAE=3.333;MAF_USDA=1.639
NC_035103.1	27983938	.	G	T	.	.	MAF_USDA=1.639
NC_035103.1	27983941	.	T	C	.	.	MAF_USDA=1.639
NC_035103.1	27983950	.	T	C	.	.	MAF_USDA=1.639
NC_035103.1	27983966	.	T	C	.	.	MAF_USDA=1.639
NC_035103.1	27983997	.	T	G	.	.	MAF_USDA=14.706
NC_035103.1	27984000	.	C	T	.	.	MAF_INRAE=18.987
NC_035103.1	27984020	.	A	C	.	.	MAF_USDA=7.647
NC_035103.1	27984028	.	G	C	.	.	MAF_USDA=50.0
NC_035103.1	27984063	.	A	G	.	.	MAF_USDA=7.647
NC_035103.1	27984065	.	G	A	.	.	MAF_USDA=1.176
NC_035103.1	27984069	.	G	T	.	.	MAF_USDA=7.647
NC_035103.1	27984072	.	C	G,A	.	.	MAF_INRAE=26.316
NC_035103.1	27984096	.	G	A	.	.	MAF_INRAE=5.263;MAF_USDA=6.557
NC_035103.1	27984157	.	T	C	.	.	MAF_INRAE=29.167
NC_035103.1	27984164	.	C	T	.	.	MAF_USDA=1.639
NC_035103.1	27984171	.	G	A	.	.	MAF_USDA=13.115
NC_035103.1	27984221	.	A	G	.	.	MAF_USDA=2.083
NC_035103.1	27984227	.	T	A	.	.	MAF_INRAE=22.5
NC_035103.1	27984230	.	T	A	.	.	MAF_INRAE=22.5
NC_035103.1	27984255	.	T	G	.	.	MAF_USDA=10.417
NC_035103.1	27984448	.	C	T	.	.	MAF_USDA=4.098
NC_035103.1	27984449	.	G	A	.	.	MAF_USDA=1.639
NC_035103.1	27984453	.	A	C	.	.	MAF_USDA=1.639
NC_035103.1	27984478	.	G	C	.	.	MAF_USDA=2.459
NC_035103.1	27984526	.	G	C	.	.	MAF_USDA=6.557
NC_035103.1	27984599	.	C	T	.	.	MAF_USDA=5.738
NC_035103.1	27984606	.	T	C	.	.	MAF_USDA=1.639
NC_035103.1	27984631	.	C	G	.	.	MAF_USDA=1.639
NC_035103.1	27984675	.	A	G	.	.	MAF_USDA=1.639
NC_035103.1	27984717	.	T	C	.	.	MAF_USDA=10.417
NC_035103.1	27984730	.	C	G	.	.	MAF_INRAE=20.253;MAF_USDA=20.0
NC_035103.1	27984759	.	G	A	.	.	MAF_USDA=7.377
NC_035103.1	27984829	.	C	A	.	.	MAF_USDA=3.279
NC_035103.1	27984834	.	C	T	.	.	MAF_USDA=2.459
NC_035103.1	27984835	.	C	A	.	.	MAF_USDA=2.459
NC_035103.1	27984851	.	G	A	.	.	MAF_USDA=25.0
NC_035103.1	27984861	.	C	T	.	.	MAF_USDA=12.295
NC_035103.1	27984876	.	T	C	.	.	MAF_USDA=1.639
NC_035103.1	27984883	.	C	G	.	.	MAF_USDA=1.639
NC_035103.1	27984894	.	C	T	.	.	MAF_INRAE=44.937;MAF_USDA=14.118
NC_035103.1	27984926	.	G	C	.	.	MAF_INRAE=5.263;MAF_USDA=15.294
NC_035103.1	27984929	.	G	A	.	.	MAF_USDA=15.294
NC_035103.1	27984954	.	A	T	.	.	MAF_USDA=13.115
NC_035103.1	27984993	.	T	G	.	.	MAF_INRAE=19.62
NC_035103.1	27984995	.	T	G	.	.	MAF_USDA=1.639
NC_035103.1	27985011	.	A	G	.	.	MAF_USDA=12.295
NC_035103.1	27985013	.	G	A	.	.	MAF_USDA=1.639
NC_035103.1	27985067	.	G	T	.	.	MAF_USDA=22.917
NC_035103.1	27985091	.	G	T	.	.	MAF_USDA=4.098
NC_035103.1	27985108	.	T	A	.	.	MAF_USDA=1.639
NC_035103.1	27985134	.	A	T	.	.	MAF_USDA=5.738
NC_035103.1	27985204	.	C	T	.	.	MAF_USDA=15.574
NC_035103.1	27985317	.	G	A	.	.	MAF_USDA=1.639
NC_035103.1	27985346	.	T	C	.	.	MAF_USDA=6.557
NC_035103.1	27985352	.	A	G	.	.	MAF_USDA=6.557
NC_035103.1	27985396	.	C	T	.	.	MAF_USDA=1.639
NC_035103.1	27985415	.	C	A	.	.	MAF_USDA=8.197
NC_035103.1	27985536	.	C	A	.	.	MAF_USDA=4.918
NC_035103.1	27985611	.	C	A	.	.	MAF_INRAE=34.177;MAF_USDA=12.941
NC_035103.1	27985615	.	T	C	.	.	MAF_USDA=2.941
NC_035103.1	27985632	.	C	G	.	.	MAF_USDA=1.639
NC_035103.1	27985656	.	G	T	.	.	MAF_USDA=4.098
NC_035103.1	27985771	.	C	T	.	.	MAF_INRAE=21.519;MAF_USDA=34.118
NC_035103.1	27985779	.	T	C	.	.	MAF_USDA=2.083
NC_035103.1	27985780	.	G	T	.	.	MAF_USDA=2.083
NC_035103.1	27985781	.	T	G	.	.	MAF_USDA=2.083
NC_035103.1	27985783	.	A	T	.	.	MAF_USDA=2.083
NC_035103.1	27985785	.	T	C	.	.	MAF_USDA=2.083
NC_035103.1	27985920	.	A	G	.	.	MAF_USDA=6.557
NC_035103.1	27985939	.	G	T	.	.	MAF_USDA=1.667
NC_035103.1	27985975	.	C	T	.	.	MAF_USDA=3.279
NC_035103.1	27986075	.	T	G	.	.	MAF_USDA=2.459
NC_035103.1	27986214	.	G	A	.	.	MAF_INRAE=31.646;MAF_USDA=15.882
NC_035103.1	27986300	.	T	C	.	.	MAF_USDA=1.639
NC_035103.1	27986362	.	C	G	.	.	MAF_USDA=1.639
NC_035103.1	27986383	.	G	A	.	.	MAF_USDA=3.529
NC_035103.1	27986431	.	T	C	.	.	MAF_USDA=7.647
NC_035103.1	27986484	.	C	T	.	.	MAF_USDA=22.917
NC_035103.1	27986566	.	G	A	.	.	MAF_INRAE=5.263;MAF_USDA=8.197
NC_035103.1	27986583	.	C	T	.	.	MAF_USDA=1.639
NC_035103.1	27986634	.	C	T	.	.	MAF_USDA=1.639
NC_035103.1	27986635	.	T	C	.	.	MAF_INRAE=1.667;MAF_USDA=16.667
NC_035103.1	27986666	.	A	G	.	.	MAF_USDA=1.639
NC_035103.1	27986751	.	C	T	.	.	MAF_USDA=1.639
NC_035103.1	27986829	.	T	G	.	.	MAF_USDA=5.738
NC_035103.1	27986846	.	G	T	.	.	MAF_USDA=1.639
NC_035103.1	27986929	.	C	T	.	.	MAF_INRAE=5.263;MAF_USDA=12.941
NC_035103.1	27987050	.	A	G	.	.	MAF_USDA=1.639
NC_035103.1	27987065	.	C	A	.	.	MAF_USDA=1.639
NC_035103.1	27987076	.	C	T	.	.	MAF_USDA=13.115
NC_035103.1	27987084	.	A	T	.	.	MAF_USDA=1.639
NC_035103.1	27987102	.	C	A	.	.	MAF_USDA=1.639
NC_035103.1	27987156	.	A	G	.	.	MAF_USDA=6.557
NC_035103.1	27987180	.	A	T	.	.	MAF_USDA=1.639
NC_035103.1	27987184	.	G	A	.	.	MAF_USDA=13.115
NC_035103.1	27987207	.	C	A	.	.	MAF_USDA=1.639
NC_035103.1	27987211	.	A	G	.	.	MAF_USDA=1.639
NC_035103.1	27987259	.	T	A	.	.	MAF_INRAE=7.595;MAF_USDA=14.583
NC_035103.1	27987288	.	T	C	.	.	MAF_USDA=1.639
NC_035103.1	27987316	.	T	G	.	.	MAF_USDA=1.639
NC_035103.1	27987318	.	T	G	.	.	MAF_INRAE=37.975;MAF_USDA=14.583
NC_035103.1	27987376	.	T	A	.	.	MAF_USDA=1.639
NC_035103.1	27987391	.	C	T	.	.	MAF_USDA=1.639
NC_035103.1	27987394	.	A	G	.	.	MAF_INRAE=5.263;MAF_USDA=5.882
NC_035103.1	27987442	.	A	G	.	.	MAF_USDA=14.024
NC_035103.1	27987777	.	T	C	.	.	MAF_USDA=1.639
NC_035103.1	27987795	.	A	C	.	.	MAF_USDA=5.738
NC_035103.1	27987839	.	G	A	.	.	MAF_USDA=1.639
NC_035103.1	27987865	.	A	G	.	.	MAF_USDA=6.557
NC_035103.1	27987874	.	C	T	.	.	MAF_USDA=5.738
NC_035103.1	27987884	.	T	C	.	.	MAF_USDA=7.377
NC_035103.1	27987944	.	G	A	.	.	MAF_USDA=5.738
NC_035103.1	27987953	.	A	G	.	.	MAF_USDA=1.639
NC_035103.1	27987994	.	T	A	.	.	MAF_USDA=5.738
NC_035103.1	27988054	.	T	G	.	.	MAF_USDA=1.639
NC_035103.1	27988085	.	C	T	.	.	MAF_USDA=1.639
NC_035103.1	27988200	.	G	A	.	.	MAF_INRAE=1.667;MAF_USDA=8.235
NC_035103.1	27988229	.	A	T	.	.	MAF_USDA=22.917
NC_035103.1	27988232	.	C	A	.	.	MAF_INRAE=36.076;MAF_USDA=12.941
NC_035103.1	27988235	.	T	C	.	.	MAF_USDA=2.459
NC_035103.1	27988240	.	C	A	.	.	MAF_USDA=4.167
NC_035103.1	27988252	.	A	G	.	.	MAF_USDA=1.639
NC_035103.1	27988283	.	A	G	.	.	MAF_USDA=1.639
NC_035103.1	27988393	.	C	T	.	.	MAF_USDA=1.176
NC_035103.1	27988457	.	A	G	.	.	MAF_INRAE=39.241;MAF_USDA=48.824
NC_035103.1	27988532	.	G	A	.	.	MAF_USDA=1.639
NC_035103.1	27988635	.	A	G	.	.	MAF_USDA=40.164
NC_035103.1	27988647	.	A	G	.	.	MAF_INRAE=20.253;MAF_USDA=33.529
NC_035103.1	27988666	.	G	T	.	.	MAF_INRAE=40.506;MAF_USDA=20.588
NC_035103.1	27988677	.	G	A	.	.	MAF_INRAE=3.797;MAF_USDA=18.75
NC_035103.1	27988678	.	T	G	.	.	MAF_INRAE=39.873;MAF_USDA=45.833
NC_035103.1	27988690	.	T	A	.	.	MAF_INRAE=22.152;MAF_USDA=14.118
NC_035103.1	27988738	.	A	G	.	.	MAF_USDA=22.917
NC_035103.1	27988739	.	C	G	.	.	MAF_USDA=10.417
NC_035103.1	27988845	.	G	T	.	.	MAF_USDA=2.459
NC_035103.1	27988848	.	C	A	.	.	MAF_USDA=5.294
NC_035103.1	27988878	.	A	C	.	.	MAF_USDA=3.279
NC_035103.1	27988925	.	C	T	.	.	MAF_INRAE=3.797;MAF_USDA=26.786
NC_035103.1	27988954	.	T	C	.	.	MAF_USDA=10.656
NC_035103.1	27988965	.	A	T	.	.	MAF_USDA=3.279
NC_035103.1	27989104	.	G	A	.	.	MAF_INRAE=36.709;MAF_USDA=42.941
NC_035103.1	27989172	.	G	A	.	.	MAF_USDA=2.459
NC_035103.1	27989201	.	T	C	.	.	MAF_INRAE=24.167
NC_035103.1	27989212	.	C	A	.	.	MAF_INRAE=10.759;MAF_USDA=44.118
NC_035103.1	27989219	.	A	G	.	.	MAF_USDA=3.529
NC_035103.1	27989220	.	T	A	.	.	MAF_USDA=8.197
NC_035103.1	27989222	.	A	C	.	.	MAF_INRAE=46.203;MAF_USDA=32.353
NC_035103.1	27989277	.	T	A	.	.	MAF_INRAE=34.177;MAF_USDA=20.588
NC_035103.1	27989300	.	A	G	.	.	MAF_USDA=4.098
NC_035103.1	27989327	.	T	G	.	.	MAF_INRAE=19.62
NC_035103.1	27989368	.	C	T	.	.	MAF_USDA=10.417
NC_035103.1	27989378	.	T	C	.	.	MAF_USDA=11.176
NC_035103.1	27989417	.	C	T	.	.	MAF_USDA=2.459
NC_035103.1	27989423	.	T	A	.	.	MAF_USDA=2.174
NC_035103.1	27989647	.	A	C	.	.	MAF_USDA=1.639
NC_035103.1	27989650	.	G	T	.	.	MAF_USDA=23.913
NC_035103.1	27989659	.	C	T	.	.	MAF_USDA=6.522
NC_035103.1	27989717	.	C	T	.	.	MAF_USDA=1.667
NC_035103.1	27989722	.	G	C	.	.	MAF_USDA=6.557
NC_035103.1	27989826	.	G	A	.	.	MAF_INRAE=46.835;MAF_USDA=13.529
NC_035103.1	27989834	.	C	T	.	.	MAF_INRAE=46.835;MAF_USDA=13.529
NC_035103.1	27989837	.	T	A	.	.	MAF_USDA=1.639
NC_035103.1	27989974	.	T	G	.	.	MAF_INRAE=13.924;MAF_USDA=32.941
NC_035103.1	27989980	.	A	G	.	.	MAF_INRAE=44.937;MAF_USDA=15.294
NC_035103.1	27990015	.	C	A	.	.	MAF_USDA=10.417
NC_035103.1	27990069	.	C	T	.	.	MAF_INRAE=12.025;MAF_USDA=4.118
NC_035103.1	27990072	.	C	T	.	.	MAF_USDA=1.639
NC_035103.1	27990234	.	T	C	.	.	MAF_USDA=3.279
NC_035103.1	27990259	.	G	T	.	.	MAF_INRAE=35.443;MAF_USDA=12.941
NC_035103.1	27990454	.	G	C	.	.	MAF_INRAE=13.924;MAF_USDA=48.235
NC_035103.1	27990468	.	G	C	.	.	MAF_USDA=3.279
NC_035103.1	27990500	.	C	T	.	.	MAF_USDA=2.941
NC_035103.1	27990693	.	A	T	.	.	MAF_USDA=2.083
NC_035103.1	27990695	.	G	C	.	.	MAF_USDA=2.083
NC_035103.1	27990762	.	G	T	.	.	MAF_USDA=22.917
NC_035103.1	27990852	.	T	G	.	.	MAF_USDA=1.639
NC_035103.1	27990881	.	G	T	.	.	MAF_USDA=10.417
NC_035103.1	27991010	.	T	G	.	.	MAF_INRAE=24.684;MAF_USDA=42.941
NC_035103.1	27991143	.	C	A	.	.	MAF_USDA=1.639
NC_035103.1	27991217	.	C	A	.	.	MAF_INRAE=37.342;MAF_USDA=47.917
NC_035103.1	27991218	.	C	T	.	.	MAF_INRAE=30.833;MAF_USDA=42.262
NC_035103.1	27991224	.	G	A	.	.	MAF_INRAE=5.263;MAF_USDA=26.471
NC_035103.1	27991228	.	G	A	.	.	MAF_USDA=25.595
NC_035103.1	27991239	.	C	A	.	.	MAF_INRAE=5.263;MAF_USDA=25.882
NC_035103.1	27991250	.	G	C	.	.	MAF_INRAE=19.62;MAF_USDA=11.905
NC_035103.1	27991318	.	C	A	.	.	MAF_USDA=10.417
NC_035103.1	27991369	.	G	A	.	.	MAF_INRAE=19.62;MAF_USDA=2.941
NC_035103.1	27991412	.	G	A	.	.	MAF_USDA=2.083
NC_035103.1	27991450	.	A	C	.	.	MAF_INRAE=28.481;MAF_USDA=24.118
NC_035103.1	27991538	.	G	A	.	.	MAF_USDA=1.639
NC_035103.1	27991563	.	T	A	.	.	MAF_INRAE=31.579;MAF_USDA=3.279
NC_035103.1	27991580	.	A	C	.	.	MAF_USDA=16.667
NC_035103.1	27991603	.	G	A	.	.	MAF_USDA=1.639
NC_035103.1	27991618	.	G	A	.	.	MAF_USDA=11.475
NC_035103.1	27991742	.	C	A	.	.	MAF_USDA=1.639
NC_035103.1	27991772	.	C	A	.	.	MAF_INRAE=7.5
NC_035103.1	27991810	.	C	T	.	.	MAF_INRAE=48.101;MAF_USDA=18.824
NC_035103.1	27991858	.	C	T	.	.	MAF_USDA=3.279
NC_035103.1	27991925	.	G	A	.	.	MAF_INRAE=20.253;MAF_USDA=21.765
NC_035103.1	27991941	.	C	T	.	.	MAF_USDA=8.197
NC_035103.1	27991950	.	A	C	.	.	MAF_USDA=1.639
NC_035103.1	27991990	.	T	A	.	.	MAF_USDA=22.917
NC_035103.1	27992170	.	T	A	.	.	MAF_USDA=4.706
NC_035103.1	27992274	.	T	C	.	.	MAF_USDA=2.459
NC_035103.1	27992294	.	T	G	.	.	MAF_USDA=4.098
NC_035103.1	27992346	.	C	A	.	.	MAF_USDA=1.667
NC_035103.1	27992418	.	G	C	.	.	MAF_INRAE=20.253;MAF_USDA=3.279
NC_035103.1	27992510	.	T	A	.	.	MAF_USDA=1.639
NC_035103.1	27992552	.	A	C	.	.	MAF_INRAE=24.167
NC_035103.1	27992600	.	T	C	.	.	MAF_USDA=3.279
NC_035103.1	27992618	.	C	A	.	.	MAF_USDA=18.75
NC_035103.1	27992619	.	C	T	.	.	MAF_USDA=18.75
NC_035103.1	27992621	.	A	G	.	.	MAF_INRAE=1.667;MAF_USDA=7.059
NC_035103.1	27992629	.	C	A	.	.	MAF_USDA=1.639
NC_035103.1	27993000	.	G	T	.	.	MAF_USDA=2.5
NC_035103.1	27993164	.	C	T	.	.	MAF_USDA=1.639
NC_035103.1	27993203	.	C	A	.	.	MAF_USDA=4.098
NC_035103.1	27993212	.	G	A	.	.	MAF_USDA=1.639
NC_035103.1	27993287	.	C	A	.	.	MAF_USDA=2.459
NC_035103.1	27993442	.	G	A	.	.	MAF_INRAE=24.167
NC_035103.1	27993489	.	G	T	.	.	MAF_USDA=1.639
NC_035103.1	27993614	.	A	G	.	.	MAF_USDA=4.918
NC_035103.1	27993685	.	G	A	.	.	MAF_INRAE=1.667;MAF_USDA=9.412
NC_035103.1	27993696	.	T	C	.	.	MAF_INRAE=1.667;MAF_USDA=8.824
NC_035103.1	27993717	.	C	A	.	.	MAF_USDA=1.639
NC_035103.1	27993735	.	C	A	.	.	MAF_INRAE=19.62;MAF_USDA=14.754
NC_035103.1	27993790	.	C	A	.	.	MAF_INRAE=19.62;MAF_USDA=13.115
NC_035103.1	27993838	.	G	T	.	.	MAF_INRAE=5.263;MAF_USDA=20.588
NC_035103.1	27993888	.	G	T	.	.	MAF_USDA=1.639
NC_035103.1	27993893	.	C	A	.	.	MAF_INRAE=19.62
NC_035103.1	27993895	.	T	G	.	.	MAF_INRAE=22.5
NC_035103.1	27993956	.	A	G	.	.	MAF_USDA=1.639
NC_035103.1	27994112	.	G	A	.	.	MAF_INRAE=9.494;MAF_USDA=9.412
NC_035103.1	27994167	.	C	G	.	.	MAF_USDA=8.824
NC_035103.1	27994274	.	C	T	.	.	MAF_INRAE=21.519;MAF_USDA=15.294
NC_035103.1	27994302	.	C	A	.	.	MAF_USDA=3.279
NC_035103.1	27994324	.	G	A	.	.	MAF_INRAE=5.263;MAF_USDA=20.0
NC_035103.1	27994439	.	T	G	.	.	MAF_USDA=22.917
NC_035103.1	27994455	.	A	C	.	.	MAF_INRAE=31.579;MAF_USDA=28.235
NC_035103.1	27994731	.	C	T	.	.	MAF_INRAE=19.62;MAF_USDA=6.557
NC_035103.1	27994740	.	T	C	.	.	MAF_USDA=2.459
NC_035103.1	27994793	.	A	C	.	.	MAF_USDA=1.639
NC_035103.1	27994794	.	A	T	.	.	MAF_USDA=1.639
NC_035103.1	27994799	.	T	C	.	.	MAF_USDA=1.639
NC_035103.1	27994812	.	C	G	.	.	MAF_INRAE=18.987
NC_035103.1	27994844	.	A	G	.	.	MAF_INRAE=5.263;MAF_USDA=8.197
NC_035103.1	27994951	.	T	G	.	.	MAF_USDA=1.639
NC_035103.1	27994966	.	A	G	.	.	MAF_INRAE=37.342;MAF_USDA=29.412
NC_035103.1	27995012	.	G	A	.	.	MAF_USDA=1.639
NC_035103.1	27995246	.	G	T	.	.	MAF_USDA=7.377
NC_035103.1	27995287	.	G	A	.	.	MAF_USDA=1.639
NC_035103.1	27995290	.	T	C	.	.	MAF_USDA=4.098
NC_035103.1	27995332	.	C	T	.	.	MAF_INRAE=10.526
NC_035103.1	27995512	.	G	A	.	.	MAF_USDA=1.639
NC_035103.1	27995514	.	G	A	.	.	MAF_USDA=1.639
NC_035103.1	27995516	.	C	G	.	.	MAF_USDA=1.639
NC_035103.1	27995518	.	T	C	.	.	MAF_USDA=1.639
NC_035103.1	27995520	.	T	C	.	.	MAF_USDA=1.639
NC_035103.1	27995530	.	A	G	.	.	MAF_USDA=5.738
NC_035103.1	27995537	.	G	T	.	.	MAF_USDA=1.639
NC_035103.1	27995562	.	C	T	.	.	MAF_USDA=1.639
NC_035103.1	27995564	.	A	C	.	.	MAF_USDA=1.639
NC_035103.1	27995599	.	G	C	.	.	MAF_USDA=1.639
NC_035103.1	27995637	.	G	A	.	.	MAF_INRAE=1.667
NC_035103.1	27995683	.	T	A	.	.	MAF_USDA=1.639
NC_035103.1	27995856	.	C	A	.	.	MAF_USDA=1.639
NC_035103.1	27995886	.	C	T	.	.	MAF_USDA=1.639
NC_035103.1	27996049	.	C	T	.	.	MAF_USDA=3.279
NC_035103.1	27996096	.	C	G	.	.	MAF_USDA=2.459
NC_035103.1	27996150	.	C	A	.	.	MAF_USDA=3.279
NC_035103.1	27996153	.	G	C	.	.	MAF_INRAE=5.263;MAF_USDA=8.197
NC_035103.1	27996171	.	C	T	.	.	MAF_USDA=1.639
NC_035103.1	27996181	.	G	A	.	.	MAF_USDA=1.639
NC_035103.1	27996260	.	C	A	.	.	MAF_INRAE=18.987
NC_035103.1	27996404	.	A	G	.	.	MAF_USDA=2.459
NC_035103.1	27996406	.	T	C	.	.	MAF_USDA=1.639
NC_035103.1	27996437	.	G	A	.	.	MAF_USDA=1.639
NC_035103.1	27996464	.	T	A	.	.	MAF_USDA=22.917
NC_035103.1	27996523	.	G	A	.	.	MAF_USDA=1.639
NC_035103.1	27996549	.	T	C	.	.	MAF_USDA=1.639
NC_035103.1	27996574	.	T	C	.	.	MAF_USDA=1.639
NC_035103.1	27996657	.	A	G	.	.	MAF_INRAE=27.215;MAF_USDA=11.765
NC_035103.1	27996662	.	A	C	.	.	MAF_USDA=2.459
NC_035103.1	27996777	.	G	A	.	.	MAF_INRAE=19.62;MAF_USDA=12.295
NC_035103.1	27996811	.	A	T	.	.	MAF_USDA=1.639
NC_035103.1	27996874	.	T	G	.	.	MAF_USDA=8.824
NC_035103.1	27997012	.	C	T	.	.	MAF_USDA=1.639
NC_035103.1	27997103	.	T	C	.	.	MAF_INRAE=1.667
NC_035103.1	27997105	.	C	G	.	.	MAF_INRAE=9.494;MAF_USDA=11.905
NC_035103.1	27997127	.	T	C	.	.	MAF_INRAE=9.494;MAF_USDA=11.905
NC_035103.1	27997137	.	A	T	.	.	MAF_INRAE=9.494;MAF_USDA=10.714
NC_035103.1	27997217	.	C	A	.	.	MAF_INRAE=24.167
NC_035103.1	27997285	.	T	C	.	.	MAF_INRAE=9.494;MAF_USDA=10.714
NC_035103.1	27997383	.	G	T	.	.	MAF_USDA=22.917
NC_035103.1	27997511	.	C	T	.	.	MAF_USDA=9.016
NC_035103.1	27997613	.	A	G	.	.	MAF_USDA=10.417
NC_035103.1	27997619	.	G	T	.	.	MAF_USDA=1.639
NC_035103.1	27997718	.	T	A	.	.	MAF_USDA=6.548
NC_035103.1	27997798	.	C	T	.	.	MAF_INRAE=6.667;MAF_USDA=10.588
NC_035103.1	27997817	.	C	T	.	.	MAF_USDA=1.639
NC_035103.1	27999026	.	T	C	.	.	MAF_USDA=22.917
NC_035103.1	27999157	.	A	C	.	.	MAF_INRAE=9.494;MAF_USDA=12.353
NC_035103.1	27999180	.	T	G	.	.	MAF_INRAE=9.494;MAF_USDA=11.765
NC_035103.1	27999202	.	G	T	.	.	MAF_USDA=3.279
NC_035103.1	27999208	.	C	T	.	.	MAF_INRAE=9.494;MAF_USDA=10.588
NC_035103.1	27999271	.	G	C	.	.	MAF_USDA=4.918
NC_035103.1	27999305	.	G	A	.	.	MAF_USDA=1.639
NC_035103.1	27999358	.	A	C	.	.	MAF_INRAE=9.494;MAF_USDA=14.118
NC_035103.1	27999359	.	G	A	.	.	MAF_INRAE=9.167;MAF_USDA=14.118
NC_035103.1	27999405	.	A	G	.	.	MAF_INRAE=9.494;MAF_USDA=8.824
NC_035103.1	27999480	.	A	G	.	.	MAF_INRAE=1.667;MAF_USDA=9.412
NC_035103.1	27999644	.	A	T	.	.	MAF_INRAE=24.167
NC_035103.1	27999683	.	G	A	.	.	MAF_USDA=7.377
NC_035103.1	27999686	.	C	T	.	.	MAF_USDA=3.529
NC_035103.1	27999689	.	C	T	.	.	MAF_INRAE=9.494;MAF_USDA=10.588
NC_035103.1	27999690	.	G	A	.	.	MAF_INRAE=9.167;MAF_USDA=10.588
NC_035103.1	27999781	.	T	C	.	.	MAF_USDA=1.639
NC_035103.1	27999857	.	T	G	.	.	MAF_USDA=4.098
NC_035103.1	27999895	.	A	C	.	.	MAF_INRAE=21.053;MAF_USDA=42.857
NC_035103.1	27999920	.	C	T	.	.	MAF_USDA=1.19
NC_035103.1	27999926	.	G	A	.	.	MAF_USDA=2.381
NC_035103.1	27999927	.	T	A	.	.	MAF_USDA=2.381
NC_035103.1	27999972	.	A	G	.	.	MAF_INRAE=49.367;MAF_USDA=35.714
NC_035103.1	28000143	.	G	T	.	.	MAF_USDA=2.459
NC_035103.1	28000188	.	A	T	.	.	MAF_INRAE=23.333
NC_035103.1	28000265	.	G	A	.	.	MAF_USDA=1.639
NC_035103.1	28000268	.	A	T	.	.	MAF_INRAE=28.481;MAF_USDA=34.706
NC_035103.1	28000316	.	T	A	.	.	MAF_INRAE=37.975;MAF_USDA=46.471
NC_035103.1	28000343	.	C	T	.	.	MAF_INRAE=27.215;MAF_USDA=14.754
NC_035103.1	28000364	.	T	C	.	.	MAF_USDA=1.639
NC_035103.1	28000392	.	T	C	.	.	MAF_USDA=1.639
NC_035103.1	28000406	.	T	G	.	.	MAF_INRAE=21.519;MAF_USDA=21.765
NC_035103.1	28000442	.	A	T	.	.	MAF_USDA=10.417
NC_035103.1	28000443	.	C	T	.	.	MAF_USDA=10.417
NC_035103.1	28000446	.	G	T	.	.	MAF_USDA=18.852
NC_035103.1	28000547	.	C	T	.	.	MAF_INRAE=38.608;MAF_USDA=46.471
NC_035103.1	28000619	.	T	C	.	.	MAF_INRAE=37.975;MAF_USDA=47.059
NC_035103.1	28000668	.	G	T	.	.	MAF_INRAE=37.975;MAF_USDA=46.471
NC_035103.1	28000672	.	G	A	.	.	MAF_INRAE=35.0;MAF_USDA=42.353
NC_035103.1	28000682	.	C	T	.	.	MAF_INRAE=9.494;MAF_USDA=8.824
NC_035103.1	28000718	.	G	T	.	.	MAF_USDA=2.459
NC_035103.1	28000747	.	G	T	.	.	MAF_INRAE=19.62;MAF_USDA=4.918
NC_035103.1	28000802	.	T	C	.	.	MAF_INRAE=38.608;MAF_USDA=34.118
NC_035103.1	28000853	.	A	G	.	.	MAF_USDA=4.118
NC_035103.1	28001075	.	G	C	.	.	MAF_INRAE=9.494;MAF_USDA=8.235
NC_035103.1	28001211	.	G	C	.	.	MAF_USDA=1.639
NC_035103.1	28001246	.	C	T	.	.	MAF_INRAE=36.842;MAF_USDA=34.706
NC_035103.1	28001315	.	C	T	.	.	MAF_USDA=2.459
NC_035103.1	28001333	.	G	A	.	.	MAF_USDA=1.639
NC_035103.1	28001482	.	C	A	.	.	MAF_USDA=1.667
NC_035103.1	28001546	.	G	A	.	.	MAF_INRAE=39.873;MAF_USDA=35.882
NC_035103.1	28001570	.	C	T	.	.	MAF_USDA=1.639
NC_035103.1	28001586	.	G	A	.	.	MAF_USDA=1.639
NC_035103.1	28001751	.	C	T	.	.	MAF_USDA=2.459
NC_035103.1	28001784	.	G	C	.	.	MAF_USDA=1.639
NC_035103.1	28001820	.	A	C	.	.	MAF_INRAE=38.608;MAF_USDA=45.294
NC_035103.1	28001842	.	A	C	.	.	MAF_INRAE=38.608;MAF_USDA=45.882
NC_035103.1	28001871	.	G	A	.	.	MAF_INRAE=37.975;MAF_USDA=45.882
NC_035103.1	28001873	.	C	A	.	.	MAF_USDA=22.917
NC_035103.1	28001881	.	G	A	.	.	MAF_INRAE=37.975;MAF_USDA=46.471
NC_035103.1	28001883	.	G	A	.	.	MAF_USDA=1.639
NC_035103.1	28001980	.	G	T	.	.	MAF_INRAE=39.241;MAF_USDA=35.882
NC_035103.1	28002044	.	T	G	.	.	MAF_INRAE=40.506;MAF_USDA=40.588
NC_035103.1	28002205	.	T	C	.	.	MAF_INRAE=38.608;MAF_USDA=47.059
NC_035103.1	28002309	.	C	T	.	.	MAF_USDA=1.639
NC_035103.1	28002338	.	T	C	.	.	MAF_USDA=9.836
NC_035103.1	28002348	.	C	T	.	.	MAF_USDA=2.459
NC_035103.1	28002491	.	C	T	.	.	MAF_USDA=1.639
NC_035103.1	28002525	.	T	G	.	.	MAF_INRAE=24.167
NC_035103.1	28002531	.	C	T	.	.	MAF_USDA=1.639
NC_035103.1	28002650	.	T	C	.	.	MAF_INRAE=5.263;MAF_USDA=20.0
NC_035103.1	28002692	.	T	C	.	.	MAF_INRAE=22.785;MAF_USDA=22.353
NC_035103.1	28002696	.	A	G	.	.	MAF_INRAE=35.833;MAF_USDA=39.412
NC_035103.1	28002710	.	G	A	.	.	MAF_USDA=3.279
NC_035103.1	28002714	.	A	G	.	.	MAF_INRAE=23.333
NC_035103.1	28002759	.	A	C	.	.	MAF_USDA=1.639
NC_035103.1	28002793	.	A	G	.	.	MAF_USDA=2.459
NC_035103.1	28002842	.	G	A	.	.	MAF_INRAE=38.333
NC_035103.1	28002978	.	C	T	.	.	MAF_USDA=3.279
NC_035103.1	28003017	.	C	T	.	.	MAF_USDA=1.639
NC_035103.1	28003018	.	G	A	.	.	MAF_INRAE=19.62
NC_035103.1	28003058	.	G	T	.	.	MAF_USDA=2.459
NC_035103.1	28003062	.	C	T	.	.	MAF_USDA=1.639
NC_035103.1	28003251	.	A	T	.	.	MAF_USDA=14.754
NC_035103.1	28003283	.	G	A	.	.	MAF_USDA=1.639
NC_035103.1	28003369	.	C	T	.	.	MAF_INRAE=1.667;MAF_USDA=2.353
NC_035103.1	28003413	.	G	T	.	.	MAF_USDA=1.639
NC_035103.1	28003480	.	G	A	.	.	MAF_USDA=2.459
NC_035103.1	28003508	.	G	T	.	.	MAF_INRAE=1.667;MAF_USDA=8.824
NC_035103.1	28003598	.	C	T	.	.	MAF_INRAE=5.263;MAF_USDA=11.31
NC_035103.1	28003627	.	G	A	.	.	MAF_USDA=3.279
NC_035103.1	28003635	.	G	A	.	.	MAF_INRAE=24.167
NC_035103.1	28003730	.	C	T	.	.	MAF_USDA=1.639
NC_035103.1	28003767	.	T	A	.	.	MAF_USDA=2.459
NC_035103.1	28003772	.	C	A	.	.	MAF_INRAE=39.241;MAF_USDA=35.882
NC_035103.1	28003783	.	A	G	.	.	MAF_INRAE=27.215;MAF_USDA=11.765
NC_035103.1	28003892	.	T	C	.	.	MAF_USDA=2.459
NC_035103.1	28003903	.	A	G	.	.	MAF_INRAE=27.215;MAF_USDA=11.765
NC_035103.1	28004010	.	G	T	.	.	MAF_USDA=22.917
NC_035103.1	28004185	.	T	G	.	.	MAF_INRAE=10.759;MAF_USDA=20.588
NC_035103.1	28004326	.	G	A	.	.	MAF_USDA=1.667
NC_035103.1	28004455	.	T	C	.	.	MAF_USDA=1.639
NC_035103.1	28004484	.	T	C	.	.	MAF_USDA=1.639
NC_035103.1	28004502	.	C	A	.	.	MAF_USDA=1.639
NC_035103.1	28004503	.	G	A	.	.	MAF_INRAE=19.62;MAF_USDA=13.529
NC_035103.1	28004674	.	T	C	.	.	MAF_INRAE=19.62;MAF_USDA=9.016
NC_035103.1	28004691	.	C	A	.	.	MAF_USDA=1.639
NC_035103.1	28004776	.	A	G	.	.	MAF_USDA=2.459
NC_035103.1	28004887	.	G	T	.	.	MAF_USDA=10.417
NC_035103.1	28005026	.	C	T	.	.	MAF_USDA=18.75
NC_035103.1	28005037	.	T	A	.	.	MAF_USDA=10.417
NC_035103.1	28005038	.	A	T	.	.	MAF_USDA=7.059
NC_035103.1	28005053	.	A	T	.	.	MAF_INRAE=18.987;MAF_USDA=13.529
NC_035103.1	28005080	.	T	C	.	.	MAF_USDA=13.115
NC_035103.1	28005147	.	G	A	.	.	MAF_USDA=2.459
NC_035103.1	28005188	.	G	A	.	.	MAF_INRAE=19.62;MAF_USDA=14.706
NC_035103.1	28005217	.	T	C	.	.	MAF_INRAE=19.62;MAF_USDA=13.529
NC_035103.1	28005225	.	A	C	.	.	MAF_USDA=6.557
NC_035103.1	28005244	.	T	A	.	.	MAF_USDA=1.695
NC_035103.1	28005246	.	C	T,*	.	.	MAF_INRAE=36.842;MAF_USDA=5.085
NC_035103.1	28005248	.	C	T	.	.	MAF_INRAE=24.167;MAF_USDA=16.949
NC_035103.1	28005249	.	A	G	.	.	MAF_INRAE=24.167;MAF_USDA=15.574
NC_035103.1	28005255	.	T	G	.	.	MAF_INRAE=5.263;MAF_USDA=5.738
NC_035103.1	28005317	.	A	C	.	.	MAF_INRAE=1.667;MAF_USDA=8.824
NC_035103.1	28005382	.	G	A	.	.	MAF_INRAE=27.848;MAF_USDA=19.412
NC_035103.1	28005430	.	G	C	.	.	MAF_USDA=6.557
NC_035103.1	28005444	.	C	T	.	.	MAF_USDA=1.639
NC_035103.1	28005479	.	A	G	.	.	MAF_USDA=20.492
NC_035103.1	28005509	.	G	A	.	.	MAF_INRAE=5.263;MAF_USDA=7.059
NC_035103.1	28005542	.	G	A	.	.	MAF_INRAE=25.833;MAF_USDA=20.0
NC_035103.1	28005572	.	T	C	.	.	MAF_INRAE=24.167;MAF_USDA=10.0
NC_035103.1	28005605	.	G	A	.	.	MAF_USDA=3.529
NC_035103.1	28005621	.	C	T	.	.	MAF_INRAE=24.167;MAF_USDA=11.176
NC_035103.1	28005623	.	A	G	.	.	MAF_INRAE=24.167;MAF_USDA=6.557
NC_035103.1	28005731	.	T	G	.	.	MAF_INRAE=5.263;MAF_USDA=22.131
NC_035103.1	28005744	.	T	C	.	.	MAF_INRAE=10.526;MAF_USDA=34.706
NC_035103.1	28005817	.	C	G	.	.	MAF_USDA=2.459
NC_035103.1	28005837	.	C	G	.	.	MAF_INRAE=10.526;MAF_USDA=49.18
NC_035103.1	28005887	.	C	T	.	.	MAF_INRAE=5.263;MAF_USDA=9.412
NC_035103.1	28005890	.	C	T	.	.	MAF_INRAE=5.263;MAF_USDA=5.738
NC_035103.1	28005950	.	T	C	.	.	MAF_USDA=4.118
NC_035103.1	28006052	.	G	T	.	.	MAF_INRAE=24.167;MAF_USDA=7.377
NC_035103.1	28006086	.	G	A	.	.	MAF_INRAE=5.263;MAF_USDA=8.197
NC_035103.1	28006116	.	C	A	.	.	MAF_INRAE=10.127;MAF_USDA=13.529
NC_035103.1	28006138	.	T	A	.	.	MAF_USDA=3.279
NC_035103.1	28006242	.	C	A	.	.	MAF_INRAE=5.263;MAF_USDA=22.951
NC_035103.1	28006251	.	A	G	.	.	MAF_USDA=1.639
NC_035103.1	28006352	.	G	T	.	.	MAF_INRAE=24.167;MAF_USDA=10.0
NC_035103.1	28006382	.	A	C	.	.	MAF_INRAE=1.667;MAF_USDA=8.235
NC_035103.1	28006443	.	T	A	.	.	MAF_USDA=2.459
NC_035103.1	28006457	.	T	G	.	.	MAF_USDA=1.639
NC_035103.1	28006504	.	A	T	.	.	MAF_INRAE=10.0;MAF_USDA=11.176
NC_035103.1	28006505	.	T	G	.	.	MAF_INRAE=43.333;MAF_USDA=43.75
NC_035103.1	28006517	.	T	G	.	.	MAF_USDA=36.905
NC_035103.1	28006576	.	T	G	.	.	MAF_INRAE=8.333;MAF_USDA=9.412
NC_035103.1	28006596	.	G	T	.	.	MAF_INRAE=1.667;MAF_USDA=9.412
NC_035103.1	28006668	.	G	A	.	.	MAF_USDA=1.639
NC_035103.1	28006680	.	C	T	.	.	MAF_USDA=22.917
NC_035103.1	28006689	.	G	T	.	.	MAF_USDA=22.917
NC_035103.1	28006756	.	A	G	.	.	MAF_INRAE=5.263;MAF_USDA=11.475
NC_035103.1	28006763	.	C	G	.	.	MAF_USDA=3.279
NC_035103.1	28006769	.	C	G	.	.	MAF_INRAE=1.667
NC_035103.1	28006772	.	T	C	.	.	MAF_USDA=3.529
NC_035103.1	28006778	.	G	T	.	.	MAF_INRAE=1.667
NC_035103.1	28006810	.	A	G	.	.	MAF_USDA=2.459
NC_035103.1	28006864	.	T	C	.	.	MAF_USDA=1.639
NC_035103.1	28006941	.	G	A	.	.	MAF_INRAE=22.5;MAF_USDA=4.098
NC_035103.1	28006942	.	G	T	.	.	MAF_INRAE=22.5;MAF_USDA=4.098
NC_035103.1	28006965	.	A	G	.	.	MAF_USDA=2.459
NC_035103.1	28006970	.	G	T	.	.	MAF_USDA=2.459
NC_035103.1	28007020	.	A	T	.	.	MAF_USDA=1.639
NC_035103.1	28007033	.	A	C	.	.	MAF_INRAE=27.848;MAF_USDA=15.294
NC_035103.1	28007110	.	C	T	.	.	MAF_USDA=1.639
NC_035103.1	28007111	.	T	C	.	.	MAF_INRAE=9.167;MAF_USDA=11.176
NC_035103.1	28007121	.	G	A	.	.	MAF_USDA=18.235
NC_035103.1	28007197	.	A	C	.	.	MAF_USDA=10.417
NC_035103.1	28007214	.	C	T	.	.	MAF_USDA=1.639
NC_035103.1	28007221	.	T	C	.	.	MAF_USDA=10.417
NC_035103.1	28007257	.	A	G	.	.	MAF_INRAE=10.526;MAF_USDA=37.059
NC_035103.1	28007262	.	G	A	.	.	MAF_USDA=4.098
NC_035103.1	28007281	.	G	C	.	.	MAF_USDA=18.75
NC_035103.1	28007311	.	G	T	.	.	MAF_INRAE=5.263;MAF_USDA=22.5
NC_035103.1	28007373	.	T	C	.	.	MAF_INRAE=5.263
NC_035103.1	28007601	.	G	C	.	.	MAF_INRAE=15.833
NC_035103.1	28007639	.	T	C	.	.	MAF_INRAE=19.167;MAF_USDA=3.279
NC_035103.1	28007683	.	A	T	.	.	MAF_INRAE=8.861;MAF_USDA=12.353
NC_035103.1	28007735	.	G	T	.	.	MAF_USDA=2.459
NC_035103.1	28007805	.	A	C	.	.	MAF_INRAE=5.263;MAF_USDA=18.824
NC_035103.1	28007825	.	A	G	.	.	MAF_INRAE=5.263;MAF_USDA=22.951
NC_035103.1	28007827	.	T	A	.	.	MAF_USDA=3.279
NC_035103.1	28007829	.	A	G	.	.	MAF_USDA=16.667
NC_035103.1	28007830	.	A	G	.	.	MAF_USDA=14.583
NC_035103.1	28007832	.	A	T	.	.	MAF_USDA=16.667
NC_035103.1	28007837	.	A	T	.	.	MAF_USDA=18.75
NC_035103.1	28007838	.	C	T	.	.	MAF_USDA=20.833
NC_035103.1	28007851	.	A	T	.	.	MAF_USDA=9.016
NC_035103.1	28007924	.	C	A	.	.	MAF_INRAE=10.127;MAF_USDA=11.176
NC_035103.1	28007992	.	T	C	.	.	MAF_INRAE=24.167;MAF_USDA=4.918
NC_035103.1	28008028	.	T	G	.	.	MAF_INRAE=1.667;MAF_USDA=8.824
NC_035103.1	28008130	.	G	C	.	.	MAF_INRAE=5.263;MAF_USDA=22.951
NC_035103.1	28008195	.	C	T	.	.	MAF_INRAE=10.526;MAF_USDA=14.118
NC_035103.1	28008203	.	C	T	.	.	MAF_INRAE=1.667;MAF_USDA=18.75
NC_035103.1	28008320	.	C	T	.	.	MAF_USDA=43.75
NC_035103.1	28008333	.	C	A	.	.	MAF_USDA=18.824
NC_035103.1	28008344	.	C	T	.	.	MAF_USDA=1.639
NC_035103.1	28008382	.	C	T	.	.	MAF_USDA=12.353
NC_035103.1	28011734	.	A	T	.	.	MAF_USDA=2.459
NC_035103.1	28011735	.	T	C	.	.	MAF_USDA=2.459
NC_035103.1	28011808	.	C	T	.	.	MAF_USDA=22.917
NC_035103.1	28011881	.	C	T	.	.	MAF_USDA=22.917
NC_035103.1	28011886	.	G	T	.	.	MAF_INRAE=1.667;MAF_USDA=8.824
NC_035103.1	28011906	.	G	A	.	.	MAF_USDA=4.118
NC_035103.1	28011947	.	T	A	.	.	MAF_INRAE=8.861;MAF_USDA=8.235
NC_035103.1	28012007	.	T	A	.	.	MAF_INRAE=25.949;MAF_USDA=11.176
NC_035103.1	28012030	.	G	T	.	.	MAF_INRAE=10.127;MAF_USDA=13.529
NC_035103.1	28012069	.	C	T	.	.	MAF_INRAE=22.5;MAF_USDA=11.176
NC_035103.1	28012123	.	T	G	.	.	MAF_INRAE=24.167;MAF_USDA=4.918
NC_035103.1	28012127	.	G	T	.	.	MAF_USDA=3.279
NC_035103.1	28012313	.	C	T	.	.	MAF_USDA=1.639
NC_035103.1	28012316	.	T	C	.	.	MAF_USDA=6.557
NC_035103.1	28012355	.	G	T	.	.	MAF_INRAE=5.263;MAF_USDA=9.412
NC_035103.1	28012356	.	C	T	.	.	MAF_INRAE=48.101;MAF_USDA=24.118
NC_035103.1	28012398	.	T	C	.	.	MAF_INRAE=18.987
NC_035103.1	28012505	.	G	T	.	.	MAF_USDA=2.459
NC_035103.1	28012513	.	A	G	.	.	MAF_INRAE=5.263;MAF_USDA=27.869
NC_035103.1	28012644	.	G	T	.	.	MAF_INRAE=19.62;MAF_USDA=36.066
NC_035103.1	28012806	.	A	C	.	.	MAF_USDA=1.639
NC_035103.1	28012848	.	A	T	.	.	MAF_INRAE=32.278;MAF_USDA=48.214
NC_035103.1	28012849	.	A	T	.	.	MAF_USDA=5.833
NC_035103.1	28012855	.	A	G	.	.	MAF_INRAE=24.167;MAF_USDA=3.333
NC_035103.1	28012898	.	T	C	.	.	MAF_INRAE=24.167
NC_035103.1	28012918	.	G	T,*	.	.	MAF_INRAE=10.526
NC_035103.1	28012950	.	C	T	.	.	MAF_INRAE=24.167;MAF_USDA=2.5
NC_035103.1	28012962	.	G	A	.	.	MAF_USDA=1.667
NC_035103.1	28012987	.	T	A	.	.	MAF_INRAE=47.468;MAF_USDA=14.118
NC_035103.1	28012988	.	G	C	.	.	MAF_INRAE=40.833;MAF_USDA=14.118
NC_035103.1	28013008	.	T	C	.	.	MAF_USDA=1.639
NC_035103.1	28013024	.	C	A	.	.	MAF_INRAE=47.468;MAF_USDA=14.118
NC_035103.1	28013025	.	A	C	.	.	MAF_INRAE=1.667;MAF_USDA=9.412
NC_035103.1	28013039	.	C	T	.	.	MAF_INRAE=1.667;MAF_USDA=8.824
NC_035103.1	28013058	.	C	T	.	.	MAF_INRAE=1.667;MAF_USDA=18.75
NC_035103.1	28013059	.	A	G	.	.	MAF_INRAE=1.667;MAF_USDA=8.824
NC_035103.1	28013067	.	C	A	.	.	MAF_INRAE=1.667;MAF_USDA=8.824
NC_035103.1	28013070	.	T	G	.	.	MAF_INRAE=1.667;MAF_USDA=8.824
NC_035103.1	28013073	.	C	G	.	.	MAF_INRAE=23.333;MAF_USDA=3.279
NC_035103.1	28013091	.	T	A	.	.	MAF_USDA=1.639
NC_035103.1	28013097	.	C	T	.	.	MAF_USDA=2.459
NC_035103.1	28013111	.	T	G	.	.	MAF_INRAE=17.722;MAF_USDA=19.412
NC_035103.1	28013178	.	A	T	.	.	MAF_USDA=2.459
NC_035103.1	28013181	.	G	T	.	.	MAF_USDA=1.639
NC_035103.1	28013268	.	G	T	.	.	MAF_USDA=2.459
NC_035103.1	28013329	.	A	G	.	.	MAF_USDA=1.639
NC_035103.1	28013353	.	C	G	.	.	MAF_USDA=1.639
NC_035103.1	28013363	.	C	T	.	.	MAF_INRAE=27.215;MAF_USDA=12.353
NC_035103.1	28013423	.	T	G	.	.	MAF_USDA=1.639
NC_035103.1	28013433	.	A	C	.	.	MAF_INRAE=42.405;MAF_USDA=25.294
NC_035103.1	28013463	.	C	G	.	.	MAF_USDA=25.0
NC_035103.1	28013464	.	C	T	.	.	MAF_USDA=25.0
NC_035103.1	28013465	.	C	T	.	.	MAF_USDA=25.0
NC_035103.1	28013504	.	G	T	.	.	MAF_USDA=3.279
NC_035103.1	28013541	.	G	T	.	.	MAF_USDA=1.639
NC_035103.1	28013571	.	G	T	.	.	MAF_INRAE=12.658;MAF_USDA=7.647
NC_035103.1	28013615	.	G	T	.	.	MAF_USDA=4.167
NC_035103.1	28013653	.	G	C	.	.	MAF_USDA=1.639
NC_035103.1	28013693	.	A	T	.	.	MAF_USDA=2.459
NC_035103.1	28013703	.	C	T	.	.	MAF_INRAE=48.734;MAF_USDA=22.353
NC_035103.1	28013755	.	A	G	.	.	MAF_USDA=22.917
NC_035103.1	28013794	.	T	A	.	.	MAF_USDA=3.279
NC_035103.1	28013871	.	G	A	.	.	MAF_USDA=15.882
NC_035103.1	28013876	.	C	A	.	.	MAF_INRAE=49.367;MAF_USDA=39.412
NC_035103.1	28014236	.	T	G	.	.	MAF_USDA=9.836
NC_035103.1	28014267	.	C	T	.	.	MAF_USDA=22.917
NC_035103.1	28014332	.	C	T	.	.	MAF_USDA=25.0
NC_035103.1	28014355	.	C	A	.	.	MAF_USDA=4.098
NC_035103.1	28014379	.	A	C	.	.	MAF_INRAE=27.848;MAF_USDA=50.0
NC_035103.1	28014402	.	A	G	.	.	MAF_INRAE=36.667;MAF_USDA=35.417
NC_035103.1	28014447	.	G	A	.	.	MAF_USDA=1.639
NC_035103.1	28014472	.	A	C	.	.	MAF_USDA=16.393
NC_035103.1	28014494	.	A	T	.	.	MAF_INRAE=50.0;MAF_USDA=24.118
NC_035103.1	28014554	.	C	A	.	.	MAF_INRAE=24.167;MAF_USDA=3.279
NC_035103.1	28014555	.	A	T	.	.	MAF_INRAE=24.167;MAF_USDA=2.459
NC_035103.1	28014571	.	G	A	.	.	MAF_USDA=1.639
NC_035103.1	28014608	.	A	G	.	.	MAF_INRAE=20.886
NC_035103.1	28014618	.	T	A	.	.	MAF_USDA=1.639
NC_035103.1	28014626	.	T	G	.	.	MAF_INRAE=8.228;MAF_USDA=1.639
NC_035103.1	28014651	.	A	G	.	.	MAF_INRAE=8.228;MAF_USDA=12.295
NC_035103.1	28014670	.	C	A	.	.	MAF_USDA=8.824
NC_035103.1	28014676	.	T	C	.	.	MAF_INRAE=40.506;MAF_USDA=30.0
NC_035103.1	28014777	.	G	A	.	.	MAF_INRAE=31.013;MAF_USDA=21.176
NC_035103.1	28014811	.	G	T	.	.	MAF_INRAE=8.228;MAF_USDA=2.459
NC_035103.1	28014828	.	A	G	.	.	MAF_USDA=4.918
NC_035103.1	28014829	.	A	C	.	.	MAF_INRAE=26.582;MAF_USDA=8.197
NC_035103.1	28014830	.	C	A	.	.	MAF_INRAE=30.0;MAF_USDA=8.197
NC_035103.1	28014860	.	G	A	.	.	MAF_USDA=4.918
NC_035103.1	28014865	.	A	G	.	.	MAF_INRAE=26.582;MAF_USDA=11.475
NC_035103.1	28014885	.	C	T	.	.	MAF_INRAE=26.582;MAF_USDA=11.475
NC_035103.1	28014886	.	T	G	.	.	MAF_INRAE=35.833;MAF_USDA=37.647
NC_035103.1	28015018	.	C	G	.	.	MAF_INRAE=5.263;MAF_USDA=5.738
NC_035103.1	28015082	.	C	T	.	.	MAF_USDA=1.639
NC_035103.1	28015286	.	T	C	.	.	MAF_INRAE=24.167
NC_035103.1	28015292	.	C	A	.	.	MAF_USDA=22.917
NC_035103.1	28015306	.	A	C	.	.	MAF_INRAE=8.228;MAF_USDA=2.459
NC_035103.1	28015309	.	T	G	.	.	MAF_INRAE=24.167;MAF_USDA=13.934
NC_035103.1	28015434	.	A	C	.	.	MAF_USDA=45.833
NC_035103.1	28015510	.	T	G	.	.	MAF_INRAE=22.5
NC_035103.1	28015546	.	G	T	.	.	MAF_USDA=1.639
NC_035103.1	28015552	.	A	C	.	.	MAF_USDA=1.639
NC_035103.1	28015556	.	G	T	.	.	MAF_INRAE=27.848;MAF_USDA=13.115
NC_035103.1	28015652	.	A	T	.	.	MAF_INRAE=8.228;MAF_USDA=1.639
NC_035103.1	28015756	.	C	G	.	.	MAF_USDA=6.557
NC_035103.1	28015759	.	C	G	.	.	MAF_USDA=6.557
NC_035103.1	28015792	.	T	C	.	.	MAF_INRAE=27.215;MAF_USDA=14.754
NC_035103.1	28015807	.	A	C	.	.	MAF_INRAE=8.228;MAF_USDA=1.639
NC_035103.1	28015913	.	A	C	.	.	MAF_USDA=6.557
NC_035103.1	28015936	.	C	A	.	.	MAF_INRAE=8.861;MAF_USDA=2.459
NC_035103.1	28015958	.	A	C	.	.	MAF_INRAE=19.62;MAF_USDA=11.475
NC_035103.1	28016044	.	T	A	.	.	MAF_USDA=1.639
NC_035103.1	28016119	.	A	G	.	.	MAF_USDA=10.588
NC_035103.1	28016143	.	T	G	.	.	MAF_INRAE=27.215;MAF_USDA=11.765
NC_035103.1	28016162	.	T	C	.	.	MAF_USDA=2.459
NC_035103.1	28016179	.	G	A	.	.	MAF_USDA=2.459
NC_035103.1	28016189	.	T	G	.	.	MAF_INRAE=5.263;MAF_USDA=13.529
NC_035103.1	28016199	.	T	C	.	.	MAF_USDA=6.557
NC_035103.1	28016291	.	C	A	.	.	MAF_USDA=1.639
NC_035103.1	28016389	.	C	T	.	.	MAF_INRAE=27.848;MAF_USDA=13.934
NC_035103.1	28016583	.	C	G	.	.	MAF_USDA=6.557
NC_035103.1	28016656	.	T	G	.	.	MAF_INRAE=27.848;MAF_USDA=20.492
NC_035103.1	28016674	.	G	C	.	.	MAF_INRAE=27.848;MAF_USDA=22.131
NC_035103.1	28016765	.	G	A	.	.	MAF_INRAE=27.215;MAF_USDA=13.934
NC_035103.1	28016851	.	C	T	.	.	MAF_INRAE=19.62;MAF_USDA=10.656
NC_035103.1	28016890	.	G	C	.	.	MAF_INRAE=8.228;MAF_USDA=2.459
NC_035103.1	28016920	.	G	T	.	.	MAF_INRAE=27.848;MAF_USDA=19.672
NC_035103.1	28016950	.	G	T	.	.	MAF_USDA=1.639
NC_035103.1	28016989	.	T	G	.	.	MAF_INRAE=27.215;MAF_USDA=20.492
NC_035103.1	28016991	.	G	T	.	.	MAF_INRAE=29.167;MAF_USDA=20.492
NC_035103.1	28017009	.	T	C	.	.	MAF_USDA=10.417
NC_035103.1	28017111	.	C	A	.	.	MAF_USDA=5.738
NC_035103.1	28017160	.	G	A	.	.	MAF_USDA=9.412
NC_035103.1	28017214	.	G	C	.	.	MAF_INRAE=26.667
NC_035103.1	28017303	.	T	G	.	.	MAF_USDA=2.459
NC_035103.1	28017322	.	C	T	.	.	MAF_INRAE=24.167;MAF_USDA=19.672
NC_035103.1	28017334	.	G	T	.	.	MAF_INRAE=6.329
NC_035103.1	28017339	.	C	A	.	.	MAF_INRAE=5.263;MAF_USDA=5.738
NC_035103.1	28017457	.	A	C	.	.	MAF_INRAE=19.167;MAF_USDA=3.279
NC_035103.1	28017545	.	C	T	.	.	MAF_INRAE=17.722;MAF_USDA=5.738
NC_035103.1	28017604	.	T	C	.	.	MAF_INRAE=25.0;MAF_USDA=12.5
NC_035103.1	28017749	.	G	A	.	.	MAF_USDA=16.667
NC_035103.1	28017750	.	C	G	.	.	MAF_USDA=7.627
NC_035103.1	28017763	.	G	A	.	.	MAF_INRAE=5.263
NC_035103.1	28017858	.	T	C	.	.	MAF_INRAE=21.053;MAF_USDA=12.5
NC_035103.1	28017892	.	A	G	.	.	MAF_INRAE=25.949
NC_035103.1	28017936	.	T	C	.	.	MAF_INRAE=26.582
NC_035103.1	28018006	.	C	T	.	.	MAF_INRAE=30.38;MAF_USDA=21.765
NC_035103.1	28018064	.	C	T	.	.	MAF_INRAE=5.263;MAF_USDA=4.098
NC_035103.1	28018215	.	T	A	.	.	MAF_INRAE=24.684;MAF_USDA=18.033
NC_035103.1	28018229	.	C	A	.	.	MAF_USDA=5.738
NC_035103.1	28018246	.	T	A	.	.	MAF_USDA=5.738
NC_035103.1	28018264	.	A	G	.	.	MAF_INRAE=27.848;MAF_USDA=18.033
NC_035103.1	28018268	.	C	T	.	.	MAF_USDA=8.197
NC_035103.1	28018306	.	C	A	.	.	MAF_USDA=1.639
NC_035103.1	28018333	.	C	T	.	.	MAF_USDA=8.197
NC_035103.1	28018336	.	A	G	.	.	MAF_INRAE=26.582;MAF_USDA=12.295
NC_035103.1	28018414	.	A	T	.	.	MAF_USDA=11.176
NC_035103.1	28018560	.	T	G	.	.	MAF_INRAE=5.263;MAF_USDA=4.918
NC_035103.1	28018572	.	G	A	.	.	MAF_INRAE=7.595;MAF_USDA=3.279
NC_035103.1	28018597	.	C	G	.	.	MAF_USDA=12.295
NC_035103.1	28018622	.	G	A	.	.	MAF_USDA=12.295
NC_035103.1	28018820	.	G	T	.	.	MAF_INRAE=27.848;MAF_USDA=20.833
NC_035103.1	28018975	.	A	C	.	.	MAF_INRAE=31.646;MAF_USDA=21.176
NC_035103.1	28018980	.	C	T	.	.	MAF_INRAE=12.025;MAF_USDA=5.294
NC_035103.1	28019013	.	C	T	.	.	MAF_USDA=1.639
NC_035103.1	28019085	.	T	C	.	.	MAF_USDA=2.459
NC_035103.1	28019204	.	C	T	.	.	MAF_INRAE=5.263;MAF_USDA=5.738
NC_035103.1	28019205	.	G	A	.	.	MAF_USDA=1.639
NC_035103.1	28019302	.	C	T	.	.	MAF_USDA=1.639
NC_035103.1	28019328	.	A	G	.	.	MAF_INRAE=27.848;MAF_USDA=22.131
NC_035103.1	28019442	.	G	T	.	.	MAF_INRAE=31.013;MAF_USDA=21.176
NC_035103.1	28019447	.	T	G	.	.	MAF_USDA=2.459
NC_035103.1	28019496	.	C	T	.	.	MAF_USDA=6.557
NC_035103.1	28019534	.	A	T	.	.	MAF_USDA=3.279
NC_035103.1	28019550	.	G	C	.	.	MAF_INRAE=27.848;MAF_USDA=20.492
NC_035103.1	28019594	.	T	G	.	.	MAF_INRAE=8.228;MAF_USDA=1.639
NC_035103.1	28019693	.	C	A	.	.	MAF_INRAE=27.848;MAF_USDA=14.754
NC_035103.1	28019694	.	A	C	.	.	MAF_INRAE=24.167;MAF_USDA=11.475
NC_035103.1	28019715	.	C	G	.	.	MAF_INRAE=27.215;MAF_USDA=17.647
NC_035103.1	28019825	.	C	T	.	.	MAF_USDA=1.639
NC_035103.1	28019833	.	C	G	.	.	MAF_USDA=5.738
NC_035103.1	28019834	.	A	G	.	.	MAF_USDA=5.738
NC_035103.1	28019858	.	A	T	.	.	MAF_USDA=4.098
NC_035103.1	28019883	.	A	C	.	.	MAF_INRAE=26.582;MAF_USDA=18.235
NC_035103.1	28019888	.	C	T	.	.	MAF_INRAE=27.848;MAF_USDA=13.115
NC_035103.1	28019925	.	C	T	.	.	MAF_USDA=5.738
NC_035103.1	28019956	.	G	A	.	.	MAF_USDA=1.639
NC_035103.1	28019992	.	A	G	.	.	MAF_INRAE=31.013;MAF_USDA=21.176
NC_035103.1	28020055	.	C	T	.	.	MAF_USDA=4.918
NC_035103.1	28020056	.	G	A	.	.	MAF_INRAE=23.333;MAF_USDA=4.098
NC_035103.1	28020059	.	C	T	.	.	MAF_USDA=3.279
NC_035103.1	28020066	.	C	T	.	.	MAF_INRAE=23.333
NC_035103.1	28020150	.	T	C	.	.	MAF_INRAE=27.215;MAF_USDA=21.311
NC_035103.1	28020217	.	A	T	.	.	MAF_USDA=2.459
NC_035103.1	28020222	.	C	T	.	.	MAF_USDA=6.557
NC_035103.1	28020270	.	C	T	.	.	MAF_USDA=1.639
NC_035103.1	28020332	.	A	C	.	.	MAF_USDA=4.098
NC_035103.1	28020364	.	T	A	.	.	MAF_INRAE=23.333
NC_035103.1	28020392	.	C	T	.	.	MAF_INRAE=27.848;MAF_USDA=13.934
NC_035103.1	28020410	.	G	A	.	.	MAF_INRAE=8.228;MAF_USDA=1.639
NC_035103.1	28020461	.	C	T	.	.	MAF_INRAE=8.228;MAF_USDA=2.459
NC_035103.1	28020482	.	G	A	.	.	MAF_INRAE=26.582;MAF_USDA=13.115
NC_035103.1	28020500	.	T	C	.	.	MAF_INRAE=5.263;MAF_USDA=4.918
NC_035103.1	28020589	.	G	A	.	.	MAF_INRAE=8.228;MAF_USDA=4.098
NC_035103.1	28020606	.	T	C	.	.	MAF_USDA=5.738
NC_035103.1	28020762	.	C	T	.	.	MAF_INRAE=27.848;MAF_USDA=18.852
NC_035103.1	28020763	.	G	A	.	.	MAF_USDA=2.459
NC_035103.1	28020770	.	C	T	.	.	MAF_USDA=1.639
NC_035103.1	28020801	.	A	T	.	.	MAF_INRAE=44.937;MAF_USDA=31.765
NC_035103.1	28020855	.	G	T	.	.	MAF_INRAE=8.228;MAF_USDA=4.098
NC_035103.1	28021030	.	G	A	.	.	MAF_USDA=22.917
NC_035103.1	28021096	.	G	A	.	.	MAF_USDA=1.667
NC_035103.1	28021263	.	T	C	.	.	MAF_USDA=4.918
NC_035103.1	28021299	.	C	T	.	.	MAF_USDA=2.459
NC_035103.1	28021466	.	A	T	.	.	MAF_INRAE=15.789;MAF_USDA=18.033
NC_035103.1	28021467	.	C	T	.	.	MAF_USDA=4.918
NC_035103.1	28021723	.	C	T	.	.	MAF_USDA=1.639
NC_035103.1	28021760	.	C	T	.	.	MAF_USDA=2.459
NC_035103.1	28021800	.	G	A	.	.	MAF_INRAE=22.152;MAF_USDA=37.059
NC_035103.1	28021915	.	T	C	.	.	MAF_USDA=1.639
NC_035103.1	28021949	.	A	G	.	.	MAF_USDA=3.279
NC_035103.1	28022023	.	T	C	.	.	MAF_INRAE=27.215;MAF_USDA=15.574
NC_035103.1	28022047	.	A	T	.	.	MAF_INRAE=27.215;MAF_USDA=15.574
NC_035103.1	28022170	.	C	T	.	.	MAF_USDA=3.333
NC_035103.1	28022252	.	T	C	.	.	MAF_USDA=15.833
NC_035103.1	28022267	.	C	T	.	.	MAF_INRAE=5.263;MAF_USDA=6.667
NC_035103.1	28022451	.	C	T	.	.	MAF_USDA=3.279
NC_035103.1	28022462	.	G	T	.	.	MAF_USDA=1.639
NC_035103.1	28022493	.	C	T	.	.	MAF_USDA=3.279
NC_035103.1	28022495	.	T	C	.	.	MAF_USDA=1.639
NC_035103.1	28022609	.	T	G	.	.	MAF_INRAE=27.848;MAF_USDA=14.754
NC_035103.1	28022693	.	A	G	.	.	MAF_USDA=1.639
NC_035103.1	28022710	.	T	A	.	.	MAF_INRAE=7.595;MAF_USDA=7.647
NC_035103.1	28022718	.	G	T	.	.	MAF_INRAE=19.62;MAF_USDA=22.941
NC_035103.1	28022734	.	G	A	.	.	MAF_USDA=1.639
NC_035103.1	28022984	.	C	T	.	.	MAF_INRAE=26.582;MAF_USDA=4.918
NC_035103.1	28022995	.	A	C	.	.	MAF_USDA=3.279
NC_035103.1	28023136	.	C	G	.	.	MAF_USDA=1.639
NC_035103.1	28023139	.	C	T	.	.	MAF_USDA=25.0
NC_035103.1	28023168	.	A	G	.	.	MAF_USDA=3.279
NC_035103.1	28023185	.	A	G	.	.	MAF_INRAE=27.848;MAF_USDA=18.235
NC_035103.1	28023221	.	G	A	.	.	MAF_USDA=1.639
NC_035103.1	28023308	.	A	G	.	.	MAF_USDA=7.377
NC_035103.1	28023316	.	C	T	.	.	MAF_USDA=3.279
NC_035103.1	28023360	.	G	T	.	.	MAF_INRAE=3.797
NC_035103.1	28023501	.	G	A	.	.	MAF_INRAE=27.848;MAF_USDA=13.115
NC_035103.1	28023528	.	C	T	.	.	MAF_USDA=4.098
NC_035103.1	28023566	.	T	C	.	.	MAF_USDA=1.639
NC_035103.1	28023638	.	T	A	.	.	MAF_USDA=1.639
NC_035103.1	28023653	.	A	C	.	.	MAF_USDA=1.667
NC_035103.1	28023659	.	T	A	.	.	MAF_INRAE=5.263;MAF_USDA=9.524
NC_035103.1	28023660	.	A	T	.	.	MAF_USDA=1.639
NC_035103.1	28023726	.	A	G	.	.	MAF_INRAE=27.215;MAF_USDA=14.754
NC_035103.1	28023750	.	T	G	.	.	MAF_INRAE=27.215;MAF_USDA=15.574
NC_035103.1	28023819	.	T	A	.	.	MAF_INRAE=5.263
NC_035103.1	28023846	.	A	C	.	.	MAF_USDA=3.279
NC_035103.1	28023876	.	A	C	.	.	MAF_INRAE=12.025;MAF_USDA=5.294
NC_035103.1	28023911	.	T	A	.	.	MAF_USDA=3.529
NC_035103.1	28024046	.	C	T	.	.	MAF_INRAE=27.848;MAF_USDA=13.934
NC_035103.1	28024091	.	A	G	.	.	MAF_USDA=6.557
NC_035103.1	28024123	.	C	T	.	.	MAF_USDA=1.639
NC_035103.1	28024231	.	T	C	.	.	MAF_INRAE=27.215;MAF_USDA=13.115
NC_035103.1	28024241	.	G	A	.	.	MAF_INRAE=6.667
NC_035103.1	28024309	.	C	A	.	.	MAF_USDA=1.639
NC_035103.1	28024626	.	G	A	.	.	MAF_INRAE=5.263;MAF_USDA=8.824
NC_035103.1	28024762	.	G	A	.	.	MAF_INRAE=27.215;MAF_USDA=13.115
NC_035103.1	28024795	.	G	A	.	.	MAF_USDA=1.639
NC_035103.1	28024871	.	C	T	.	.	MAF_USDA=22.917
NC_035103.1	28024940	.	A	G	.	.	MAF_INRAE=20.253;MAF_USDA=18.852
NC_035103.1	28024986	.	T	A	.	.	MAF_USDA=2.459
NC_035103.1	28025129	.	A	C	.	.	MAF_INRAE=21.519;MAF_USDA=30.588
NC_035103.1	28025170	.	A	T	.	.	MAF_USDA=22.917
NC_035103.1	28025260	.	C	A	.	.	MAF_USDA=22.917
NC_035103.1	28025299	.	T	G	.	.	MAF_USDA=2.083
NC_035103.1	28025565	.	T	C	.	.	MAF_USDA=27.083
NC_035103.1	28025828	.	T	A	.	.	MAF_USDA=25.0
NC_035103.1	28025963	.	A	C	.	.	MAF_USDA=27.083
NC_035103.1	28026002	.	G	T	.	.	MAF_USDA=27.083
NC_035103.1	28026022	.	G	T	.	.	MAF_USDA=25.0
NC_035103.1	28026209	.	C	T	.	.	MAF_USDA=2.459
NC_035103.1	28026213	.	G	A	.	.	MAF_USDA=3.279
NC_035103.1	28026280	.	G	T	.	.	MAF_INRAE=20.833;MAF_USDA=10.0
NC_035103.1	28026293	.	A	C	.	.	MAF_USDA=33.929
NC_035103.1	28026294	.	A	C	.	.	MAF_USDA=33.929
NC_035103.1	28026295	.	T	C	.	.	MAF_USDA=34.524
NC_035103.1	28026339	.	A	T	.	.	MAF_INRAE=1.667
NC_035103.1	28026354	.	G	A	.	.	MAF_INRAE=5.263;MAF_USDA=4.918
NC_035103.1	28026368	.	C	G	.	.	MAF_USDA=2.459
NC_035103.1	28026384	.	G	A	.	.	MAF_USDA=1.639
NC_035103.1	28026423	.	A	G	.	.	MAF_USDA=2.459
NC_035103.1	28026439	.	T	G	.	.	MAF_INRAE=20.253;MAF_USDA=30.0
NC_035103.1	28026528	.	G	A	.	.	MAF_USDA=2.459
NC_035103.1	28026616	.	C	T	.	.	MAF_USDA=1.639
NC_035103.1	28026746	.	C	A	.	.	MAF_INRAE=8.333;MAF_USDA=18.182
NC_035103.1	28026805	.	A	G	.	.	MAF_INRAE=10.833;MAF_USDA=13.636
NC_035103.1	28026836	.	C	T	.	.	MAF_USDA=13.636
NC_035103.1	28026838	.	T	C	.	.	MAF_INRAE=30.833
NC_035103.1	28027039	.	A	T	.	.	MAF_INRAE=5.263;MAF_USDA=5.738
NC_035103.1	28027054	.	G	C	.	.	MAF_USDA=2.459
NC_035103.1	28027159	.	C	T	.	.	MAF_INRAE=27.848;MAF_USDA=2.083
NC_035103.1	28027233	.	A	C	.	.	MAF_USDA=8.824
NC_035103.1	28027255	.	C	T	.	.	MAF_USDA=3.279
NC_035103.1	28027502	.	T	G	.	.	MAF_INRAE=1.667;MAF_USDA=8.824
NC_035103.1	28027531	.	C	A	.	.	MAF_USDA=1.639
NC_035103.1	28027576	.	T	A	.	.	MAF_USDA=22.917
NC_035103.1	28027608	.	A	C	.	.	MAF_INRAE=34.177;MAF_USDA=19.412
NC_035103.1	28027611	.	T	C	.	.	MAF_USDA=4.918
NC_035103.1	28027625	.	G	A	.	.	MAF_INRAE=3.797;MAF_USDA=10.588
NC_035103.1	28027635	.	A	T	.	.	MAF_USDA=3.279
NC_035103.1	28027731	.	C	T	.	.	MAF_INRAE=21.519
NC_035103.1	28027865	.	C	T	.	.	MAF_INRAE=5.263;MAF_USDA=11.475
NC_035103.1	28027878	.	C	G	.	.	MAF_INRAE=26.582;MAF_USDA=11.765
NC_035103.1	28027926	.	A	C	.	.	MAF_INRAE=34.81;MAF_USDA=18.824
NC_035103.1	28027930	.	A	T	.	.	MAF_INRAE=37.5;MAF_USDA=18.235
NC_035103.1	28028189	.	C	T	.	.	MAF_USDA=5.738
NC_035103.1	28028252	.	G	A	.	.	MAF_INRAE=34.81;MAF_USDA=15.882
NC_035103.1	28028282	.	C	T	.	.	MAF_USDA=2.459
NC_035103.1	28028499	.	C	A	.	.	MAF_USDA=22.917
NC_035103.1	28028585	.	T	C	.	.	MAF_INRAE=26.316
NC_035103.1	28032700	.	T	G	.	.	MAF_USDA=42.353
NC_035103.1	28032708	.	A	G	.	.	MAF_USDA=8.824
NC_035103.1	28032769	.	A	G	.	.	MAF_USDA=1.639
NC_035103.1	28032774	.	C	G	.	.	MAF_USDA=22.917
NC_035103.1	28032935	.	A	G	.	.	MAF_INRAE=34.81;MAF_USDA=20.0
NC_035103.1	28032947	.	C	G	.	.	MAF_INRAE=34.81;MAF_USDA=17.647
NC_035103.1	28033003	.	T	G	.	.	MAF_USDA=2.459
NC_035103.1	28033074	.	A	C	.	.	MAF_USDA=2.459
NC_035103.1	28033085	.	G	A	.	.	MAF_USDA=1.639
NC_035103.1	28033106	.	T	A	.	.	MAF_USDA=2.459
NC_035103.1	28033196	.	C	G	.	.	MAF_INRAE=36.842;MAF_USDA=11.765
NC_035103.1	28033200	.	T	A	.	.	MAF_INRAE=34.177;MAF_USDA=12.941
NC_035103.1	28033325	.	A	G	.	.	MAF_USDA=1.639
NC_035103.1	28035939	.	T	C	.	.	MAF_USDA=1.639
NC_035103.1	28036021	.	C	T	.	.	MAF_INRAE=10.526;MAF_USDA=17.213
NC_035103.1	28036779	.	A	G	.	.	MAF_INRAE=34.81
NC_035103.1	28036803	.	C	T	.	.	MAF_USDA=2.459
NC_035103.1	28036840	.	G	T	.	.	MAF_USDA=1.639
NC_035103.1	28036974	.	C	A	.	.	MAF_USDA=18.333
NC_035103.1	28037006	.	G	T	.	.	MAF_USDA=20.833
NC_035103.1	28037036	.	G	C	.	.	MAF_USDA=20.833
NC_035103.1	28037146	.	C	A	.	.	MAF_USDA=11.364
NC_035103.1	28042330	.	G	A	.	.	MAF_USDA=19.412
NC_035103.1	28042351	.	C	A	.	.	MAF_INRAE=36.842;MAF_USDA=11.176
NC_035103.1	28042385	.	A	T	.	.	MAF_USDA=2.459
NC_035103.1	28042476	.	C	A	.	.	MAF_USDA=1.639
NC_035103.1	28042494	.	C	T	.	.	MAF_INRAE=32.278;MAF_USDA=16.667
NC_035103.1	28042508	.	G	T	.	.	MAF_USDA=1.639
NC_035103.1	28042612	.	T	C	.	.	MAF_USDA=1.639
NC_035103.1	28042696	.	A	C	.	.	MAF_INRAE=12.658;MAF_USDA=30.588
NC_035103.1	28042723	.	T	A	.	.	MAF_INRAE=8.333;MAF_USDA=14.583
NC_035103.1	28042724	.	T	A	.	.	MAF_INRAE=8.333;MAF_USDA=14.583
NC_035103.1	28042825	.	T	A	.	.	MAF_INRAE=27.215;MAF_USDA=22.353
NC_035103.1	28042826	.	G	C	.	.	MAF_INRAE=34.167;MAF_USDA=22.353
NC_035103.1	28042858	.	G	A	.	.	MAF_INRAE=39.241;MAF_USDA=32.353
NC_035103.1	28042973	.	A	C	.	.	MAF_INRAE=28.481;MAF_USDA=18.235
NC_035103.1	28043493	.	A	G	.	.	MAF_USDA=8.235
NC_035103.1	28043563	.	A	T	.	.	MAF_USDA=2.459
NC_035103.1	28043574	.	A	G	.	.	MAF_USDA=2.459
NC_035103.1	28043640	.	T	C	.	.	MAF_INRAE=36.076;MAF_USDA=13.529
NC_035103.1	28043668	.	T	G	.	.	MAF_USDA=1.639
NC_035103.1	28043714	.	T	C	.	.	MAF_USDA=7.377
NC_035103.1	28043802	.	G	A	.	.	MAF_INRAE=26.582;MAF_USDA=11.765
NC_035103.1	28043828	.	C	T	.	.	MAF_INRAE=1.667;MAF_USDA=9.412
NC_035103.1	28043841	.	C	T	.	.	MAF_USDA=2.459
NC_035103.1	28043881	.	A	T	.	.	MAF_USDA=2.459
NC_035103.1	28043961	.	G	T	.	.	MAF_INRAE=28.481;MAF_USDA=16.471
NC_035103.1	28043968	.	G	A	.	.	MAF_INRAE=28.481;MAF_USDA=16.471
NC_035103.1	28044015	.	G	A	.	.	MAF_USDA=2.083
NC_035103.1	28044095	.	A	T	.	.	MAF_INRAE=27.848;MAF_USDA=9.412
NC_035103.1	28044113	.	C	A	.	.	MAF_INRAE=29.114;MAF_USDA=17.059
NC_035103.1	28044219	.	C	A	.	.	MAF_INRAE=5.263
NC_035103.1	28044241	.	T	A	.	.	MAF_INRAE=27.848;MAF_USDA=10.0
NC_035103.1	28044263	.	G	A	.	.	MAF_USDA=3.279
NC_035103.1	28044461	.	T	G	.	.	MAF_INRAE=28.481;MAF_USDA=15.882
NC_035103.1	28044480	.	C	A	.	.	MAF_USDA=1.639
NC_035103.1	28044488	.	A	C	.	.	MAF_USDA=2.459
NC_035103.1	28044538	.	C	A	.	.	MAF_INRAE=32.911;MAF_USDA=11.176
NC_035103.1	28044607	.	G	C	.	.	MAF_INRAE=27.215;MAF_USDA=11.765
NC_035103.1	28044711	.	A	C	.	.	MAF_USDA=3.279
NC_035103.1	28044712	.	T	A	.	.	MAF_USDA=2.459
NC_035103.1	28044755	.	C	A	.	.	MAF_USDA=2.459
NC_035103.1	28044822	.	A	T	.	.	MAF_USDA=3.279
NC_035103.1	28044859	.	A	C	.	.	MAF_USDA=1.639
NC_035103.1	28044877	.	T	A	.	.	MAF_INRAE=36.076;MAF_USDA=19.412
NC_035103.1	28044894	.	T	G	.	.	MAF_INRAE=28.481;MAF_USDA=10.119
NC_035103.1	28044934	.	T	G	.	.	MAF_USDA=2.459
NC_035103.1	28045200	.	C	T	.	.	MAF_INRAE=27.215;MAF_USDA=25.0
NC_035103.1	28045201	.	G	A	.	.	MAF_USDA=1.639
NC_035103.1	28045209	.	A	C	.	.	MAF_USDA=1.639
NC_035103.1	28045291	.	G	A	.	.	MAF_USDA=1.639
NC_035103.1	28045309	.	G	A	.	.	MAF_INRAE=12.025;MAF_USDA=1.639
NC_035103.1	28045357	.	C	T	.	.	MAF_INRAE=36.076;MAF_USDA=25.882
NC_035103.1	28045385	.	A	C	.	.	MAF_USDA=1.639
NC_035103.1	28045516	.	C	T	.	.	MAF_USDA=2.353
NC_035103.1	28045621	.	G	A	.	.	MAF_INRAE=33.544;MAF_USDA=49.412
NC_035103.1	28045639	.	C	G	.	.	MAF_INRAE=5.263;MAF_USDA=9.836
NC_035103.1	28045665	.	T	C	.	.	MAF_INRAE=1.667;MAF_USDA=11.176
NC_035103.1	28045810	.	A	G	.	.	MAF_INRAE=33.544;MAF_USDA=48.824
NC_035103.1	28045867	.	G	A	.	.	MAF_INRAE=33.544;MAF_USDA=48.824
NC_035103.1	28045931	.	C	A	.	.	MAF_USDA=1.639
NC_035103.1	28045953	.	T	C	.	.	MAF_INRAE=33.544;MAF_USDA=48.824
NC_035103.1	28046057	.	A	G	.	.	MAF_USDA=3.279
NC_035103.1	28046071	.	A	G	.	.	MAF_INRAE=5.263;MAF_USDA=8.197
NC_035103.1	28046155	.	C	T	.	.	MAF_USDA=22.917
NC_035103.1	28046210	.	T	A	.	.	MAF_USDA=2.459
NC_035103.1	28046547	.	G	A	.	.	MAF_INRAE=8.228
NC_035103.1	28046660	.	G	A	.	.	MAF_INRAE=19.62;MAF_USDA=2.353
NC_035103.1	28046688	.	G	T	.	.	MAF_USDA=2.459
NC_035103.1	28046705	.	T	C	.	.	MAF_USDA=2.459
NC_035103.1	28046803	.	G	A	.	.	MAF_USDA=1.639
NC_035103.1	28046891	.	C	A	.	.	MAF_INRAE=33.544;MAF_USDA=47.059
NC_035103.1	28046894	.	C	A	.	.	MAF_INRAE=19.62;MAF_USDA=2.353
NC_035103.1	28046903	.	T	G	.	.	MAF_INRAE=27.848;MAF_USDA=10.0
NC_035103.1	28046979	.	C	A	.	.	MAF_USDA=1.639
NC_035103.1	28047029	.	T	G	.	.	MAF_INRAE=5.263;MAF_USDA=8.197
NC_035103.1	28047045	.	C	T	.	.	MAF_USDA=1.639
NC_035103.1	28047133	.	A	G	.	.	MAF_INRAE=28.481;MAF_USDA=28.824
NC_035103.1	28047192	.	T	A	.	.	MAF_INRAE=5.263;MAF_USDA=8.197
NC_035103.1	28047235	.	T	C	.	.	MAF_USDA=1.639
NC_035103.1	28047317	.	G	T	.	.	MAF_INRAE=34.177;MAF_USDA=45.882
NC_035103.1	28047373	.	T	A	.	.	MAF_USDA=8.197
NC_035103.1	28047563	.	T	C	.	.	MAF_USDA=2.459
NC_035103.1	28047614	.	A	G	.	.	MAF_INRAE=33.544;MAF_USDA=46.471
NC_035103.1	28047679	.	G	C	.	.	MAF_INRAE=37.975;MAF_USDA=48.235
NC_035103.1	28047746	.	T	C	.	.	MAF_INRAE=38.608;MAF_USDA=40.0
NC_035103.1	28047838	.	T	C	.	.	MAF_INRAE=27.215;MAF_USDA=9.412
NC_035103.1	28047856	.	A	T	.	.	MAF_USDA=1.639
NC_035103.1	28047922	.	T	A	.	.	MAF_INRAE=10.127;MAF_USDA=14.118
NC_035103.1	28047976	.	G	T	.	.	MAF_INRAE=39.873;MAF_USDA=29.412
NC_035103.1	28048033	.	T	G	.	.	MAF_INRAE=28.481;MAF_USDA=31.176
NC_035103.1	28048123	.	G	A	.	.	MAF_INRAE=19.62;MAF_USDA=4.167
NC_035103.1	28048157	.	G	A	.	.	MAF_INRAE=29.747;MAF_USDA=45.882
NC_035103.1	28048209	.	C	T	.	.	MAF_USDA=15.574
NC_035103.1	28048219	.	C	A	.	.	MAF_USDA=22.917
NC_035103.1	28048333	.	T	C	.	.	MAF_INRAE=27.215;MAF_USDA=45.882
NC_035103.1	28048365	.	G	A	.	.	MAF_INRAE=5.263;MAF_USDA=40.0
NC_035103.1	28048406	.	T	C	.	.	MAF_INRAE=41.139;MAF_USDA=12.941
NC_035103.1	28048408	.	A	G	.	.	MAF_INRAE=33.333;MAF_USDA=12.941
NC_035103.1	28048442	.	C	T	.	.	MAF_USDA=4.098
NC_035103.1	28048456	.	C	T	.	.	MAF_INRAE=29.114;MAF_USDA=44.706
NC_035103.1	28048640	.	T	C	.	.	MAF_INRAE=27.848;MAF_USDA=37.059
NC_035103.1	28048660	.	A	G	.	.	MAF_INRAE=34.177;MAF_USDA=22.353
NC_035103.1	28048698	.	C	T	.	.	MAF_USDA=5.882
NC_035103.1	28048728	.	G	A	.	.	MAF_INRAE=7.595;MAF_USDA=6.471
NC_035103.1	28048754	.	A	C	.	.	MAF_INRAE=34.177;MAF_USDA=40.0
NC_035103.1	28048799	.	T	C	.	.	MAF_USDA=20.833
NC_035103.1	28048825	.	T	G	.	.	MAF_INRAE=34.177;MAF_USDA=31.25
NC_035103.1	28048877	.	G	T	.	.	MAF_USDA=3.279
NC_035103.1	28048916	.	A	T	.	.	MAF_USDA=22.917
NC_035103.1	28048936	.	T	A	.	.	MAF_USDA=1.639
NC_035103.1	28049001	.	A	T	.	.	MAF_INRAE=27.848;MAF_USDA=9.412
NC_035103.1	28049019	.	A	C	.	.	MAF_INRAE=37.342;MAF_USDA=37.059
NC_035103.1	28049059	.	C	A	.	.	MAF_USDA=4.167
NC_035103.1	28049066	.	C	T	.	.	MAF_USDA=1.639
NC_035103.1	28049101	.	T	C	.	.	MAF_INRAE=37.975;MAF_USDA=30.723
NC_035103.1	28049105	.	T	A	.	.	MAF_INRAE=32.5;MAF_USDA=43.976
NC_035103.1	28049110	.	C	A	.	.	MAF_USDA=43.75
NC_035103.1	28049116	.	A	T	.	.	MAF_USDA=1.639
NC_035103.1	28049474	.	C	A	.	.	MAF_USDA=1.639
NC_035103.1	28049556	.	A	C	.	.	MAF_USDA=2.459
NC_035103.1	28049574	.	C	A	.	.	MAF_USDA=5.738
NC_035103.1	28049649	.	C	T	.	.	MAF_USDA=4.098
NC_035103.1	28049665	.	C	A	.	.	MAF_USDA=5.294
NC_035103.1	28049666	.	C	T	.	.	MAF_USDA=9.016
NC_035103.1	28049770	.	C	G	.	.	MAF_USDA=3.279
NC_035103.1	28049777	.	G	A	.	.	MAF_INRAE=7.595;MAF_USDA=3.279
NC_035103.1	28049791	.	C	A	.	.	MAF_INRAE=5.263
NC_035103.1	28049876	.	G	A	.	.	MAF_USDA=4.167
NC_035103.1	28049952	.	G	T	.	.	MAF_USDA=4.098
NC_035103.1	28049961	.	G	A	.	.	MAF_USDA=6.557
NC_035103.1	28049965	.	A	T	.	.	MAF_USDA=22.917
NC_035103.1	28050133	.	A	G	.	.	MAF_USDA=12.353
NC_035103.1	28050151	.	T	C	.	.	MAF_INRAE=42.405;MAF_USDA=37.5
NC_035103.1	28050240	.	C	A	.	.	MAF_INRAE=5.263
NC_035103.1	28050275	.	G	A	.	.	MAF_USDA=2.353
NC_035103.1	28050393	.	A	G	.	.	MAF_USDA=1.639
NC_035103.1	28050407	.	C	T	.	.	MAF_USDA=1.639
NC_035103.1	28050455	.	C	G	.	.	MAF_USDA=10.417
NC_035103.1	28050497	.	G	A	.	.	MAF_INRAE=1.667;MAF_USDA=28.689
NC_035103.1	28050514	.	A	T	.	.	MAF_INRAE=36.842;MAF_USDA=11.765
NC_035103.1	28050548	.	A	G	.	.	MAF_USDA=11.176
NC_035103.1	28051058	.	T	C	.	.	MAF_USDA=12.353
NC_035103.1	28051066	.	A	C	.	.	MAF_USDA=6.557
NC_035103.1	28051078	.	G	A	.	.	MAF_USDA=6.557
NC_035103.1	28051202	.	G	T	.	.	MAF_USDA=1.639
NC_035103.1	28051240	.	G	A	.	.	MAF_USDA=1.639
NC_035103.1	28051341	.	C	T	.	.	MAF_USDA=3.279
NC_035103.1	28051458	.	A	G	.	.	MAF_USDA=3.279
NC_035103.1	28051716	.	T	C	.	.	MAF_INRAE=41.139;MAF_USDA=6.471
NC_035103.1	28051731	.	T	A	.	.	MAF_INRAE=41.139;MAF_USDA=7.059
NC_035103.1	28051750	.	T	A	.	.	MAF_INRAE=27.215;MAF_USDA=11.765
NC_035103.1	28051824	.	T	C	.	.	MAF_USDA=4.098
NC_035103.1	28051860	.	T	A	.	.	MAF_INRAE=41.139;MAF_USDA=6.471
NC_035103.1	28051890	.	C	T	.	.	MAF_USDA=18.75
NC_035103.1	28051961	.	C	T	.	.	MAF_INRAE=41.139;MAF_USDA=9.412
NC_035103.1	28051986	.	C	T	.	.	MAF_USDA=4.167
NC_035103.1	28051993	.	C	T	.	.	MAF_USDA=2.459
NC_035103.1	28052007	.	G	A	.	.	MAF_USDA=2.459
NC_035103.1	28052115	.	C	A	.	.	MAF_INRAE=31.013;MAF_USDA=32.941
NC_035103.1	28052132	.	T	A	.	.	MAF_USDA=5.738
NC_035103.1	28052133	.	A	C	.	.	MAF_USDA=12.353
NC_035103.1	28052175	.	T	C	.	.	MAF_INRAE=12.025
NC_035103.1	28052208	.	T	C	.	.	MAF_USDA=3.279
NC_035103.1	28052223	.	GAACTA	GAACTG	.	.	MAF_USDA=29.167
NC_035103.1	28052267	.	T	C	.	.	MAF_USDA=8.824
NC_035103.1	28052300	.	C	T	.	.	MAF_USDA=10.0
NC_035103.1	28052339	.	T	A	.	.	MAF_INRAE=1.667;MAF_USDA=7.647
NC_035103.1	28052355	.	T	A	.	.	MAF_USDA=9.412
NC_035103.1	28052360	.	G	T	.	.	MAF_INRAE=3.333
NC_035103.1	28052362	.	A	C	.	.	MAF_USDA=11.765
NC_035103.1	28052388	.	G	A	.	.	MAF_USDA=1.639
NC_035103.1	28052401	.	G	C	.	.	MAF_USDA=3.279
NC_035103.1	28052431	.	A	G	.	.	MAF_USDA=7.377
NC_035103.1	28052551	.	G	A	.	.	MAF_USDA=22.917
NC_035103.1	28052717	.	T	G	.	.	MAF_USDA=25.0
NC_035103.1	28052737	.	T	C	.	.	MAF_USDA=11.765
NC_035103.1	28052738	.	A	T	.	.	MAF_INRAE=6.329;MAF_USDA=11.176
NC_035103.1	28052781	.	T	A	.	.	MAF_USDA=8.824
NC_035103.1	28052845	.	T	A	.	.	MAF_USDA=2.353
NC_035103.1	28052991	.	T	A	.	.	MAF_INRAE=35.833
NC_035103.1	28053011	.	T	C	.	.	MAF_INRAE=40.506;MAF_USDA=47.059
NC_035103.1	28053068	.	C	T	.	.	MAF_INRAE=8.228;MAF_USDA=2.459
NC_035103.1	28053150	.	T	G	.	.	MAF_USDA=4.098
NC_035103.1	28053151	.	A	T	.	.	MAF_INRAE=27.215;MAF_USDA=11.765
NC_035103.1	28053179	.	A	C	.	.	MAF_INRAE=41.772;MAF_USDA=44.048
NC_035103.1	28053202	.	C	T	.	.	MAF_USDA=3.279
NC_035103.1	28053219	.	C	T	.	.	MAF_USDA=10.588
NC_035103.1	28053232	.	T	A	.	.	MAF_USDA=1.639
NC_035103.1	28053306	.	G	T	.	.	MAF_USDA=3.279
NC_035103.1	28053400	.	T	A	.	.	MAF_USDA=2.353
NC_035103.1	28053414	.	C	T	.	.	MAF_USDA=6.557
NC_035103.1	28053560	.	G	C	.	.	MAF_USDA=2.353
NC_035103.1	28053598	.	A	G	.	.	MAF_USDA=1.639
NC_035103.1	28053609	.	C	T	.	.	MAF_USDA=3.529
NC_035103.1	28053638	.	C	A	.	.	MAF_USDA=1.639
NC_035103.1	28053752	.	C	T	.	.	MAF_INRAE=5.696;MAF_USDA=14.583
NC_035103.1	28053759	.	C	G	.	.	MAF_USDA=7.647
NC_035103.1	28053784	.	A	C	.	.	MAF_USDA=9.524
NC_035103.1	28053805	.	G	A	.	.	MAF_USDA=7.738
NC_035103.1	28053832	.	G	A	.	.	MAF_INRAE=39.873;MAF_USDA=36.667
NC_035103.1	28053859	.	C	A	.	.	MAF_INRAE=39.873;MAF_USDA=29.412
NC_035103.1	28053883	.	T	C	.	.	MAF_USDA=1.639
NC_035103.1	28053910	.	G	T	.	.	MAF_USDA=2.941
NC_035103.1	28053951	.	C	A	.	.	MAF_USDA=1.639
NC_035103.1	28054036	.	C	G	.	.	MAF_USDA=10.0
NC_035103.1	28054045	.	G	T	.	.	MAF_USDA=2.459
NC_035103.1	28054070	.	G	T	.	.	MAF_INRAE=31.646;MAF_USDA=11.176
NC_035103.1	28054128	.	G	T	.	.	MAF_USDA=2.459
NC_035103.1	28054133	.	C	A	.	.	MAF_INRAE=41.139;MAF_USDA=35.882
NC_035103.1	28054165	.	T	A	.	.	MAF_USDA=2.353
NC_035103.1	28054174	.	C	T	.	.	MAF_USDA=22.917
NC_035103.1	28054178	.	G	A	.	.	MAF_INRAE=41.139;MAF_USDA=35.882
NC_035103.1	28054258	.	C	T	.	.	MAF_USDA=1.639
NC_035103.1	28054289	.	A	G	.	.	MAF_USDA=1.639
NC_035103.1	28054301	.	C	A	.	.	MAF_USDA=10.588
NC_035103.1	28054332	.	T	C	.	.	MAF_USDA=8.929
NC_035103.1	28054361	.	A	G	.	.	MAF_USDA=10.714
NC_035103.1	28054424	.	G	T	.	.	MAF_USDA=2.459
NC_035103.1	28054477	.	A	G	.	.	MAF_USDA=1.176
NC_035103.1	28054487	.	T	C	.	.	MAF_USDA=1.639
NC_035103.1	28054492	.	C	T	.	.	MAF_USDA=1.639
NC_035103.1	28054500	.	A	G	.	.	MAF_USDA=10.0
NC_035103.1	28054542	.	C	T	.	.	MAF_INRAE=27.848;MAF_USDA=11.176
NC_035103.1	28054561	.	C	A	.	.	MAF_USDA=11.176
NC_035103.1	28054589	.	C	T	.	.	MAF_USDA=10.0
NC_035103.1	28054643	.	A	C	.	.	MAF_INRAE=41.139;MAF_USDA=36.471
NC_035103.1	28054654	.	G	A	.	.	MAF_USDA=4.167
NC_035103.1	28054658	.	A	G	.	.	MAF_INRAE=25.949;MAF_USDA=12.295
NC_035103.1	28054660	.	T	C	.	.	MAF_USDA=2.459
NC_035103.1	28054661	.	A	C	.	.	MAF_INRAE=13.291;MAF_USDA=10.588
NC_035103.1	28054726	.	T	C	.	.	MAF_USDA=1.639
NC_035103.1	28054738	.	A	T	.	.	MAF_USDA=1.639
NC_035103.1	28054747	.	A	C	.	.	MAF_USDA=9.412
NC_035103.1	28054793	.	A	G	.	.	MAF_USDA=6.471
NC_035103.1	28054796	.	C	G	.	.	MAF_USDA=5.882
NC_035103.1	28054806	.	T	A	.	.	MAF_USDA=2.459
NC_035103.1	28054808	.	GCCATCACAAAGCCCTGG	GCCATCACAAAGCCCTGA	.	.	MAF_USDA=47.917
NC_035103.1	28054825	.	G	A	.	.	MAF_INRAE=41.772;MAF_USDA=46.667
NC_035103.1	28054845	.	T	G	.	.	MAF_USDA=4.167
NC_035103.1	28054859	.	G	A	.	.	MAF_USDA=9.412
NC_035103.1	28054867	.	G	A	.	.	MAF_USDA=2.459
NC_035103.1	28054870	.	T	C	.	.	MAF_USDA=1.639
NC_035103.1	28054878	.	A	C	.	.	MAF_USDA=9.412
NC_035103.1	28054883	.	A	G	.	.	MAF_USDA=10.0
NC_035103.1	28054888	.	C	G	.	.	MAF_USDA=2.459
NC_035103.1	28055009	.	C	A	.	.	MAF_USDA=2.459
NC_035103.1	28055012	.	T	A	.	.	MAF_INRAE=41.139;MAF_USDA=34.706
NC_035103.1	28055034	.	G	A	.	.	MAF_USDA=2.459
NC_035103.1	28055122	.	C	A	.	.	MAF_USDA=1.639
NC_035103.1	28055133	.	G	A	.	.	MAF_USDA=2.459
NC_035103.1	28055152	.	T	G	.	.	MAF_USDA=3.279
NC_035103.1	28055193	.	T	A	.	.	MAF_USDA=10.588
NC_035103.1	28055194	.	G	T	.	.	MAF_INRAE=5.263;MAF_USDA=19.672
NC_035103.1	28055195	.	A	T	.	.	MAF_USDA=19.672
NC_035103.1	28055199	.	C	A	.	.	MAF_USDA=10.0
NC_035103.1	28055225	.	T	C	.	.	MAF_USDA=2.459
NC_035103.1	28055238	.	T	C	.	.	MAF_USDA=10.588
NC_035103.1	28055292	.	C	G	.	.	MAF_INRAE=41.139;MAF_USDA=35.882
NC_035103.1	28055363	.	G	T	.	.	MAF_USDA=12.353
NC_035103.1	28055403	.	T	C	.	.	MAF_USDA=2.353
NC_035103.1	28055419	.	C	A	.	.	MAF_USDA=2.459
NC_035103.1	28055466	.	C	A	.	.	MAF_USDA=1.639
NC_035103.1	28055467	.	T	A	.	.	MAF_INRAE=41.139;MAF_USDA=46.471
NC_035103.1	28055515	.	C	A	.	.	MAF_INRAE=38.608;MAF_USDA=12.353
NC_035103.1	28055647	.	G	T	.	.	MAF_INRAE=40.506;MAF_USDA=37.059
NC_035103.1	28055768	.	G	A	.	.	MAF_USDA=1.639
NC_035103.1	28055892	.	C	T	.	.	MAF_INRAE=25.833
NC_035103.1	28055896	.	C	T	.	.	MAF_INRAE=43.671;MAF_USDA=21.176
NC_035103.1	28055928	.	G	A	.	.	MAF_INRAE=46.203;MAF_USDA=41.765
NC_035103.1	28055943	.	G	A	.	.	MAF_USDA=4.098
NC_035103.1	28055966	.	G	T	.	.	MAF_INRAE=41.139;MAF_USDA=36.471
NC_035103.1	28055974	.	A	G	.	.	MAF_USDA=4.098
NC_035103.1	28055977	.	A	G	.	.	MAF_USDA=9.412
NC_035103.1	28056028	.	C	A	.	.	MAF_INRAE=5.263;MAF_USDA=33.607
NC_035103.1	28056053	.	G	T	.	.	MAF_USDA=12.353
NC_035103.1	28056120	.	A	G	.	.	MAF_INRAE=41.139;MAF_USDA=37.059
NC_035103.1	28056124	.	G	A	.	.	MAF_INRAE=35.833;MAF_USDA=36.471
NC_035103.1	28056128	.	T	C	.	.	MAF_USDA=11.765
NC_035103.1	28056149	.	G	T	.	.	MAF_USDA=2.353
NC_035103.1	28056151	.	A	C	.	.	MAF_USDA=9.412
NC_035103.1	28056161	.	C	T	.	.	MAF_USDA=11.765
NC_035103.1	28056186	.	A	G	.	.	MAF_INRAE=23.418;MAF_USDA=8.197
NC_035103.1	28056187	.	C	T	.	.	MAF_USDA=10.0
NC_035103.1	28056318	.	T	A	.	.	MAF_INRAE=7.5
NC_035103.1	28056328	.	T	G	.	.	MAF_USDA=1.639
NC_035103.1	28056490	.	A	T	.	.	MAF_USDA=2.459
NC_035103.1	28056512	.	C	A	.	.	MAF_USDA=22.917
NC_035103.1	28056593	.	A	G	.	.	MAF_USDA=11.31
NC_035103.1	28056623	.	A	T	.	.	MAF_USDA=1.667
NC_035103.1	28056654	.	T	A	.	.	MAF_USDA=1.639
NC_035103.1	28056674	.	C	T	.	.	MAF_USDA=4.918
NC_035103.1	28056687	.	C	T	.	.	MAF_USDA=5.738
NC_035103.1	28056700	.	C	T	.	.	MAF_USDA=3.279
NC_035103.1	28056799	.	G	C	.	.	MAF_USDA=1.639
NC_035103.1	28056849	.	T	C	.	.	MAF_INRAE=13.291;MAF_USDA=34.118
NC_035103.1	28056897	.	C	A	.	.	MAF_USDA=4.118
NC_035103.1	28056915	.	T	C	.	.	MAF_USDA=1.639
NC_035103.1	28056922	.	A	G	.	.	MAF_USDA=1.639
NC_035103.1	28056952	.	A	C	.	.	MAF_USDA=2.459
NC_035103.1	28056960	.	G	A	.	.	MAF_USDA=1.639
NC_035103.1	28057013	.	G	T	.	.	MAF_INRAE=5.263;MAF_USDA=7.377
NC_035103.1	28057024	.	T	G	.	.	MAF_INRAE=13.924;MAF_USDA=45.902
NC_035103.1	28057052	.	C	T	.	.	MAF_USDA=2.459
NC_035103.1	28057059	.	A	C	.	.	MAF_INRAE=43.038;MAF_USDA=17.647
NC_035103.1	28057068	.	G	T	.	.	MAF_INRAE=5.263;MAF_USDA=19.412
NC_035103.1	28057070	.	C	G	.	.	MAF_USDA=1.639
NC_035103.1	28057094	.	A	T	.	.	MAF_USDA=2.353
NC_035103.1	28057118	.	A	G	.	.	MAF_USDA=1.639
NC_035103.1	28057125	.	A	C	.	.	MAF_USDA=10.417
NC_035103.1	28057354	.	C	T	.	.	MAF_INRAE=1.667;MAF_USDA=11.765
NC_035103.1	28057363	.	A	G	.	.	MAF_INRAE=27.848;MAF_USDA=32.941
NC_035103.1	28057422	.	G	T	.	.	MAF_USDA=3.279
NC_035103.1	28057469	.	G	A	.	.	MAF_USDA=4.098
NC_035103.1	28057505	.	A	C	.	.	MAF_USDA=32.941
NC_035103.1	28057516	.	G	A	.	.	MAF_USDA=4.167
NC_035103.1	28057573	.	A	G	.	.	MAF_USDA=4.098
NC_035103.1	28057576	.	T	C	.	.	MAF_USDA=8.197
NC_035103.1	28057585	.	A	G	.	.	MAF_USDA=27.647
NC_035103.1	28057586	.	C	T	.	.	MAF_USDA=1.639
NC_035103.1	28057636	.	A	G	.	.	MAF_INRAE=2.5
NC_035103.1	28057732	.	G	A	.	.	MAF_INRAE=1.667
NC_035103.1	28057763	.	A	G	.	.	MAF_USDA=2.941
NC_035103.1	28057764	.	C	T	.	.	MAF_USDA=2.353
NC_035103.1	28057766	.	T	C	.	.	MAF_USDA=2.353
NC_035103.1	28057812	.	C	A	.	.	MAF_USDA=15.882
NC_035103.1	28057840	.	T	A	.	.	MAF_USDA=7.377
NC_035103.1	28057841	.	A	G	.	.	MAF_USDA=7.377
NC_035103.1	28057849	.	A	G	.	.	MAF_USDA=27.647
NC_035103.1	28057865	.	T	C	.	.	MAF_INRAE=5.263;MAF_USDA=25.0
NC_035103.1	28057886	.	A	G	.	.	MAF_USDA=2.459
NC_035103.1	28057916	.	C	T	.	.	MAF_USDA=8.333
NC_035103.1	28057989	.	A	G	.	.	MAF_USDA=16.471
NC_035103.1	28058058	.	A	G	.	.	MAF_USDA=13.934
NC_035103.1	28058059	.	T	G	.	.	MAF_USDA=13.934
NC_035103.1	28058452	.	G	T	.	.	MAF_USDA=14.706
NC_035103.1	28058478	.	G	A	.	.	MAF_INRAE=9.494;MAF_USDA=8.824
NC_035103.1	28058567	.	A	C	.	.	MAF_USDA=25.0
NC_035103.1	28058640	.	G	A	.	.	MAF_INRAE=12.658;MAF_USDA=12.353
NC_035103.1	28058668	.	T	A	.	.	MAF_USDA=20.0
NC_035103.1	28058733	.	G	T	.	.	MAF_INRAE=1.667;MAF_USDA=11.765
NC_035103.1	28058845	.	G	T	.	.	MAF_INRAE=27.848;MAF_USDA=32.941
NC_035103.1	28058885	.	T	C	.	.	MAF_USDA=4.098
```
