## Supplemental Data 1 for "Development of a high-density 665 K SNP array for rainbow trout genome-wide genotyping": INRAE_USDA_MAF1.vcf (part 1041 of 1714)

```
NC_035103.1	28058908	.	A	C	.	.	MAF_USDA=4.098
NC_035103.1	28059091	.	G	A	.	.	MAF_INRAE=27.215;MAF_USDA=11.765
NC_035103.1	28059100	.	G	A	.	.	MAF_USDA=18.824
NC_035103.1	28059107	.	A	G	.	.	MAF_USDA=4.098
NC_035103.1	28059113	.	C	A	.	.	MAF_INRAE=27.215;MAF_USDA=11.765
NC_035103.1	28059131	.	T	G	.	.	MAF_USDA=18.824
NC_035103.1	28059163	.	C	T	.	.	MAF_USDA=4.098
NC_035103.1	28059180	.	A	G	.	.	MAF_INRAE=1.667;MAF_USDA=7.647
NC_035103.1	28059371	.	A	G	.	.	MAF_INRAE=27.215;MAF_USDA=30.588
NC_035103.1	28059429	.	G	A	.	.	MAF_INRAE=29.747;MAF_USDA=35.294
NC_035103.1	28059437	.	G	A	.	.	MAF_USDA=25.0
NC_035103.1	28059443	.	A	G	.	.	MAF_INRAE=42.105;MAF_USDA=42.941
NC_035103.1	28059507	.	C	T	.	.	MAF_INRAE=29.747;MAF_USDA=47.059
NC_035103.1	28059545	.	T	G	.	.	MAF_USDA=2.353
NC_035103.1	28059579	.	G	A	.	.	MAF_USDA=3.529
NC_035103.1	28059588	.	A	G	.	.	MAF_USDA=3.279
NC_035103.1	28059611	.	T	G	.	.	MAF_INRAE=29.747;MAF_USDA=47.619
NC_035103.1	28059709	.	T	C	.	.	MAF_USDA=1.176
NC_035103.1	28059744	.	C	T	.	.	MAF_USDA=2.459
NC_035103.1	28059745	.	G	A	.	.	MAF_USDA=1.639
NC_035103.1	28059777	.	G	A	.	.	MAF_USDA=9.836
NC_035103.1	28059817	.	G	A	.	.	MAF_INRAE=30.38;MAF_USDA=32.353
NC_035103.1	28060063	.	C	A	.	.	MAF_INRAE=30.38;MAF_USDA=41.176
NC_035103.1	28060069	.	A	T	.	.	MAF_INRAE=28.481;MAF_USDA=45.294
NC_035103.1	28060082	.	C	A	.	.	MAF_INRAE=5.263
NC_035103.1	28060084	.	T	A	.	.	MAF_INRAE=26.667;MAF_USDA=40.588
NC_035103.1	28060092	.	A	G	.	.	MAF_USDA=4.167
NC_035103.1	28060151	.	T	C	.	.	MAF_USDA=22.917
NC_035103.1	28060158	.	A	C	.	.	MAF_USDA=1.176
NC_035103.1	28060182	.	C	T	.	.	MAF_USDA=1.639
NC_035103.1	28060268	.	G	A	.	.	MAF_USDA=1.639
NC_035103.1	28060320	.	T	C	.	.	MAF_USDA=1.639
NC_035103.1	28060409	.	G	T	.	.	MAF_USDA=22.917
NC_035103.1	28060417	.	A	G	.	.	MAF_USDA=10.417
NC_035103.1	28060434	.	C	T	.	.	MAF_USDA=1.639
NC_035103.1	28060473	.	A	C	.	.	MAF_INRAE=28.481;MAF_USDA=45.294
NC_035103.1	28060586	.	C	T	.	.	MAF_INRAE=26.582;MAF_USDA=11.765
NC_035103.1	28060668	.	C	T	.	.	MAF_USDA=14.754
NC_035103.1	28060669	.	A	T	.	.	MAF_USDA=14.754
NC_035103.1	28060756	.	C	A	.	.	MAF_INRAE=29.747;MAF_USDA=45.882
NC_035103.1	28060757	.	G	A	.	.	MAF_INRAE=1.667;MAF_USDA=22.941
NC_035103.1	28060766	.	G	A	.	.	MAF_INRAE=23.333
NC_035103.1	28060823	.	G	A	.	.	MAF_USDA=3.279
NC_035103.1	28060846	.	A	C	.	.	MAF_INRAE=25.316;MAF_USDA=8.197
NC_035103.1	28060928	.	C	A	.	.	MAF_USDA=4.167
NC_035103.1	28060997	.	C	T	.	.	MAF_INRAE=1.667;MAF_USDA=11.176
NC_035103.1	28061006	.	T	C	.	.	MAF_INRAE=27.5;MAF_USDA=50.0
NC_035103.1	28061007	.	G	C	.	.	MAF_USDA=11.765
NC_035103.1	28061652	.	A	G	.	.	MAF_USDA=1.639
NC_035103.1	28061870	.	C	G	.	.	MAF_USDA=22.917
NC_035103.1	28061934	.	G	T	.	.	MAF_INRAE=25.316;MAF_USDA=7.377
NC_035103.1	28061988	.	A	G	.	.	MAF_INRAE=27.215;MAF_USDA=11.765
NC_035103.1	28062002	.	G	A	.	.	MAF_USDA=11.475
NC_035103.1	28062011	.	T	C	.	.	MAF_INRAE=27.215;MAF_USDA=25.0
NC_035103.1	28062019	.	A	G	.	.	MAF_INRAE=5.263;MAF_USDA=6.25
NC_035103.1	28062027	.	T	C	.	.	MAF_INRAE=12.658;MAF_USDA=10.588
NC_035103.1	28062038	.	C	T	.	.	MAF_USDA=2.459
NC_035103.1	28062053	.	T	G	.	.	MAF_USDA=1.639
NC_035103.1	28062083	.	A	G	.	.	MAF_USDA=14.754
NC_035103.1	28062146	.	A	C	.	.	MAF_USDA=13.934
NC_035103.1	28062264	.	C	A	.	.	MAF_USDA=1.639
NC_035103.1	28062267	.	T	G	.	.	MAF_USDA=1.639
NC_035103.1	28062427	.	G	A	.	.	MAF_USDA=12.295
NC_035103.1	28062473	.	G	C	.	.	MAF_USDA=2.459
NC_035103.1	28062558	.	T	A	.	.	MAF_INRAE=23.333
NC_035103.1	28062587	.	T	G	.	.	MAF_USDA=2.459
NC_035103.1	28062623	.	T	G	.	.	MAF_INRAE=5.263;MAF_USDA=7.647
NC_035103.1	28062625	.	T	A	.	.	MAF_USDA=7.647
NC_035103.1	28062725	.	T	C	.	.	MAF_USDA=1.639
NC_035103.1	28062743	.	G	A	.	.	MAF_INRAE=31.013;MAF_USDA=40.588
NC_035103.1	28062771	.	G	A	.	.	MAF_USDA=4.167
NC_035103.1	28062814	.	A	T	.	.	MAF_USDA=4.918
NC_035103.1	28062844	.	G	T	.	.	MAF_USDA=1.639
NC_035103.1	28062849	.	C	T	.	.	MAF_USDA=1.639
NC_035103.1	28062850	.	G	A	.	.	MAF_USDA=1.176
NC_035103.1	28062919	.	T	C	.	.	MAF_USDA=1.639
NC_035103.1	28062947	.	T	C	.	.	MAF_USDA=2.459
NC_035103.1	28062964	.	T	A	.	.	MAF_USDA=1.639
NC_035103.1	28063041	.	G	A	.	.	MAF_INRAE=5.263;MAF_USDA=8.235
NC_035103.1	28063059	.	C	A	.	.	MAF_USDA=3.279
NC_035103.1	28063067	.	T	G	.	.	MAF_INRAE=24.167;MAF_USDA=2.459
NC_035103.1	28063103	.	G	A	.	.	MAF_INRAE=5.263;MAF_USDA=8.235
NC_035103.1	28063214	.	C	T	.	.	MAF_USDA=1.639
NC_035103.1	28063269	.	A	G	.	.	MAF_INRAE=28.481;MAF_USDA=45.882
NC_035103.1	28063295	.	C	G	.	.	MAF_USDA=1.176
NC_035103.1	28063449	.	T	G	.	.	MAF_USDA=12.295
NC_035103.1	28063578	.	G	A	.	.	MAF_INRAE=5.263;MAF_USDA=8.235
NC_035103.1	28063620	.	G	A	.	.	MAF_USDA=1.176
NC_035103.1	28063680	.	T	C	.	.	MAF_USDA=1.639
NC_035103.1	28063695	.	C	G	.	.	MAF_USDA=1.639
NC_035103.1	28063703	.	A	G	.	.	MAF_INRAE=5.263;MAF_USDA=9.016
NC_035103.1	28063725	.	T	C	.	.	MAF_USDA=4.098
NC_035103.1	28063828	.	G	T	.	.	MAF_INRAE=24.051;MAF_USDA=12.295
NC_035103.1	28063916	.	G	T	.	.	MAF_USDA=4.098
NC_035103.1	28063945	.	T	G	.	.	MAF_USDA=2.459
NC_035103.1	28064050	.	C	A	.	.	MAF_USDA=1.639
NC_035103.1	28064117	.	T	C	.	.	MAF_USDA=4.167
NC_035103.1	28064172	.	C	A	.	.	MAF_INRAE=12.025;MAF_USDA=15.294
NC_035103.1	28064173	.	A	C	.	.	MAF_INRAE=10.833;MAF_USDA=15.294
NC_035103.1	28064177	.	A	G	.	.	MAF_INRAE=5.063;MAF_USDA=6.471
NC_035103.1	28064222	.	A	C	.	.	MAF_USDA=1.639
NC_035103.1	28064256	.	C	A	.	.	MAF_USDA=1.639
NC_035103.1	28064275	.	G	A	.	.	MAF_USDA=1.639
NC_035103.1	28064328	.	A	T	.	.	MAF_USDA=1.639
NC_035103.1	28064331	.	A	T	.	.	MAF_USDA=1.639
NC_035103.1	28064404	.	A	C	.	.	MAF_USDA=1.639
NC_035103.1	28064418	.	C	G	.	.	MAF_USDA=1.639
NC_035103.1	28064430	.	T	A	.	.	MAF_USDA=1.639
NC_035103.1	28064443	.	T	G	.	.	MAF_INRAE=45.57;MAF_USDA=48.235
NC_035103.1	28064504	.	A	T	.	.	MAF_USDA=2.459
NC_035103.1	28064600	.	G	A	.	.	MAF_USDA=2.459
NC_035103.1	28064619	.	A	T	.	.	MAF_INRAE=31.013;MAF_USDA=25.0
NC_035103.1	28064673	.	T	A	.	.	MAF_USDA=1.639
NC_035103.1	28064677	.	T	A	.	.	MAF_INRAE=5.263;MAF_USDA=8.235
NC_035103.1	28064680	.	A	G	.	.	MAF_USDA=9.016
NC_035103.1	28064789	.	C	T	.	.	MAF_INRAE=1.667;MAF_USDA=11.765
NC_035103.1	28064833	.	C	T	.	.	MAF_USDA=2.459
NC_035103.1	28064908	.	A	T	.	.	MAF_INRAE=42.105;MAF_USDA=47.647
NC_035103.1	28064934	.	T	G	.	.	MAF_INRAE=5.263;MAF_USDA=13.529
NC_035103.1	28065057	.	G	A	.	.	MAF_USDA=1.176
NC_035103.1	28065069	.	C	A	.	.	MAF_USDA=26.471
NC_035103.1	28065094	.	A	G	.	.	MAF_INRAE=36.842;MAF_USDA=43.529
NC_035103.1	28065181	.	G	A	.	.	MAF_USDA=22.917
NC_035103.1	28065188	.	G	A	.	.	MAF_USDA=4.098
NC_035103.1	28065191	.	G	A	.	.	MAF_USDA=1.639
NC_035103.1	28065369	.	T	A	.	.	MAF_USDA=12.295
NC_035103.1	28065370	.	T	A	.	.	MAF_USDA=21.765
NC_035103.1	28065371	.	A	T	.	.	MAF_INRAE=22.152;MAF_USDA=11.765
NC_035103.1	28065384	.	A	G	.	.	MAF_INRAE=24.051;MAF_USDA=22.941
NC_035103.1	28065411	.	A	T	.	.	MAF_USDA=2.459
NC_035103.1	28065491	.	T	G	.	.	MAF_INRAE=13.291;MAF_USDA=10.588
NC_035103.1	28065496	.	T	C	.	.	MAF_USDA=7.059
NC_035103.1	28065621	.	G	A	.	.	MAF_USDA=1.639
NC_035103.1	28065636	.	G	T	.	.	MAF_USDA=20.492
NC_035103.1	28065667	.	G	A	.	.	MAF_USDA=2.941
NC_035103.1	28065674	.	T	A	.	.	MAF_USDA=2.459
NC_035103.1	28065708	.	A	C	.	.	MAF_INRAE=29.114;MAF_USDA=24.118
NC_035103.1	28065711	.	G	T	.	.	MAF_INRAE=25.0;MAF_USDA=24.118
NC_035103.1	28065713	.	A	T	.	.	MAF_INRAE=25.0;MAF_USDA=24.118
NC_035103.1	28065731	.	C	A	.	.	MAF_INRAE=30.38;MAF_USDA=37.647
NC_035103.1	28065796	.	C	A	.	.	MAF_USDA=2.459
NC_035103.1	28065853	.	T	G	.	.	MAF_USDA=1.639
NC_035103.1	28065858	.	C	T	.	.	MAF_USDA=3.279
NC_035103.1	28065889	.	G	A	.	.	MAF_USDA=4.167
NC_035103.1	28065926	.	A	G	.	.	MAF_INRAE=30.38;MAF_USDA=33.529
NC_035103.1	28066034	.	C	T	.	.	MAF_USDA=1.639
NC_035103.1	28066076	.	G	A	.	.	MAF_INRAE=23.418;MAF_USDA=8.197
NC_035103.1	28066090	.	G	T	.	.	MAF_INRAE=24.167
NC_035103.1	28066108	.	C	T	.	.	MAF_USDA=22.917
NC_035103.1	28066111	.	C	T	.	.	MAF_INRAE=25.316;MAF_USDA=29.412
NC_035103.1	28066178	.	A	T	.	.	MAF_USDA=5.738
NC_035103.1	28066197	.	G	A	.	.	MAF_USDA=21.311
NC_035103.1	28066221	.	G	T	.	.	MAF_INRAE=26.582;MAF_USDA=11.765
NC_035103.1	28066223	.	T	A	.	.	MAF_INRAE=23.333;MAF_USDA=11.765
NC_035103.1	28066340	.	C	G	.	.	MAF_USDA=2.353
NC_035103.1	28066408	.	T	A	.	.	MAF_INRAE=1.667
NC_035103.1	28066412	.	G	A	.	.	MAF_USDA=4.098
NC_035103.1	28066420	.	C	T	.	.	MAF_USDA=2.459
NC_035103.1	28066460	.	T	G	.	.	MAF_INRAE=36.842;MAF_USDA=50.0
NC_035103.1	28066461	.	G	T	.	.	MAF_INRAE=2.5;MAF_USDA=12.353
NC_035103.1	28066629	.	A	T	.	.	MAF_INRAE=44.937;MAF_USDA=29.167
NC_035103.1	28066662	.	C	T	.	.	MAF_INRAE=3.333;MAF_USDA=38.824
NC_035103.1	28066717	.	T	C	.	.	MAF_INRAE=3.333;MAF_USDA=38.824
NC_035103.1	28066767	.	A	G	.	.	MAF_INRAE=47.468;MAF_USDA=20.588
NC_035103.1	28066796	.	T	G	.	.	MAF_INRAE=5.263;MAF_USDA=7.377
NC_035103.1	28066909	.	G	A	.	.	MAF_USDA=4.098
NC_035103.1	28066958	.	A	C	.	.	MAF_INRAE=46.835;MAF_USDA=21.176
NC_035103.1	28066965	.	G	T	.	.	MAF_INRAE=48.734;MAF_USDA=20.588
NC_035103.1	28066978	.	T	G	.	.	MAF_USDA=2.459
NC_035103.1	28066993	.	T	C	.	.	MAF_INRAE=46.835;MAF_USDA=31.176
NC_035103.1	28067039	.	C	T	.	.	MAF_INRAE=24.167
NC_035103.1	28067059	.	G	A	.	.	MAF_INRAE=24.167;MAF_USDA=7.377
NC_035103.1	28067085	.	C	A	.	.	MAF_INRAE=20.833;MAF_USDA=4.918
NC_035103.1	28067099	.	C	T	.	.	MAF_USDA=8.824
NC_035103.1	28067105	.	A	T	.	.	MAF_USDA=4.918
NC_035103.1	28067125	.	G	A	.	.	MAF_USDA=1.639
NC_035103.1	28067211	.	T	A	.	.	MAF_INRAE=1.667;MAF_USDA=17.647
NC_035103.1	28067243	.	A	G	.	.	MAF_USDA=25.41
NC_035103.1	28067254	.	C	T	.	.	MAF_USDA=2.353
NC_035103.1	28067286	.	T	C	.	.	MAF_USDA=1.176
NC_035103.1	28067287	.	C	T	.	.	MAF_USDA=1.176
NC_035103.1	28067315	.	G	A	.	.	MAF_INRAE=8.228;MAF_USDA=3.279
NC_035103.1	28067384	.	T	A	.	.	MAF_USDA=2.459
NC_035103.1	28067426	.	C	T	.	.	MAF_INRAE=1.667;MAF_USDA=11.765
NC_035103.1	28067449	.	T	C	.	.	MAF_INRAE=27.215;MAF_USDA=15.882
NC_035103.1	28067494	.	G	A	.	.	MAF_USDA=1.639
NC_035103.1	28067518	.	C	T	.	.	MAF_USDA=1.176
NC_035103.1	28067519	.	G	A	.	.	MAF_INRAE=25.316;MAF_USDA=7.377
NC_035103.1	28067523	.	C	G	.	.	MAF_USDA=1.639
NC_035103.1	28067541	.	C	T	.	.	MAF_INRAE=27.848;MAF_USDA=15.882
NC_035103.1	28067732	.	G	T	.	.	MAF_INRAE=23.333
NC_035103.1	28067870	.	T	G	.	.	MAF_INRAE=2.5;MAF_USDA=34.426
NC_035103.1	28067922	.	A	C	.	.	MAF_USDA=8.824
NC_035103.1	28067927	.	G	T	.	.	MAF_USDA=2.941
NC_035103.1	28067970	.	A	T	.	.	MAF_USDA=2.083
NC_035103.1	28067973	.	T	G	.	.	MAF_INRAE=24.684;MAF_USDA=7.377
NC_035103.1	28067984	.	T	A	.	.	MAF_INRAE=24.051
NC_035103.1	28068021	.	T	G	.	.	MAF_INRAE=27.215;MAF_USDA=11.176
NC_035103.1	28068072	.	T	C	.	.	MAF_INRAE=27.215
NC_035103.1	28068111	.	G	T	.	.	MAF_USDA=22.917
NC_035103.1	28068133	.	C	A	.	.	MAF_INRAE=49.367;MAF_USDA=18.824
NC_035103.1	28068164	.	T	A	.	.	MAF_USDA=22.917
NC_035103.1	28068175	.	G	A	.	.	MAF_INRAE=25.316;MAF_USDA=31.765
NC_035103.1	28068231	.	G	A	.	.	MAF_INRAE=36.842;MAF_USDA=25.0
NC_035103.1	28068257	.	C	A	.	.	MAF_INRAE=36.842;MAF_USDA=25.0
NC_035103.1	28068281	.	C	T	.	.	MAF_INRAE=42.105;MAF_USDA=27.059
NC_035103.1	28068288	.	G	A	.	.	MAF_USDA=7.647
NC_035103.1	28068292	.	C	T	.	.	MAF_USDA=8.235
NC_035103.1	28068336	.	C	A	.	.	MAF_USDA=4.819
NC_035103.1	28068393	.	C	T	.	.	MAF_USDA=6.557
NC_035103.1	28068507	.	G	T	.	.	MAF_USDA=29.167
NC_035103.1	28068716	.	T	A	.	.	MAF_USDA=2.083
NC_035103.1	28068723	.	C	T	.	.	MAF_USDA=32.609
NC_035103.1	28069166	.	C	T	.	.	MAF_USDA=2.459
NC_035103.1	28069178	.	G	T	.	.	MAF_USDA=17.059
NC_035103.1	28069179	.	A	G	.	.	MAF_USDA=17.059
NC_035103.1	28069196	.	G	A	.	.	MAF_USDA=11.765
NC_035103.1	28069206	.	C	T	.	.	MAF_USDA=40.588
NC_035103.1	28069207	.	A	C	.	.	MAF_USDA=20.588
NC_035103.1	28069228	.	A	G	.	.	MAF_USDA=6.557
NC_035103.1	28069264	.	C	T	.	.	MAF_USDA=7.377
NC_035103.1	28069269	.	A	C	.	.	MAF_USDA=4.098
NC_035103.1	28069321	.	A	G	.	.	MAF_INRAE=1.667;MAF_USDA=22.917
NC_035103.1	28069326	.	A	C	.	.	MAF_INRAE=45.57;MAF_USDA=38.095
NC_035103.1	28069327	.	G	T	.	.	MAF_INRAE=25.0;MAF_USDA=1.667
NC_035103.1	28069333	.	A	C	.	.	MAF_INRAE=1.667;MAF_USDA=22.917
NC_035103.1	28069343	.	A	G	.	.	MAF_INRAE=15.789
NC_035103.1	28069400	.	T	A	.	.	MAF_USDA=10.588
NC_035103.1	28069413	.	G	T	.	.	MAF_INRAE=26.667
NC_035103.1	28069414	.	C	G	.	.	MAF_INRAE=25.316;MAF_USDA=9.836
NC_035103.1	28069471	.	T	G	.	.	MAF_INRAE=27.848
NC_035103.1	28069499	.	G	T	.	.	MAF_INRAE=44.937;MAF_USDA=40.0
NC_035103.1	28069511	.	C	T	.	.	MAF_INRAE=46.835;MAF_USDA=22.941
NC_035103.1	28069600	.	G	A	.	.	MAF_INRAE=25.316;MAF_USDA=6.557
NC_035103.1	28069615	.	C	T	.	.	MAF_INRAE=44.937;MAF_USDA=41.765
NC_035103.1	28069651	.	C	T	.	.	MAF_USDA=1.639
NC_035103.1	28069693	.	A	T	.	.	MAF_USDA=2.459
NC_035103.1	28069718	.	C	A	.	.	MAF_USDA=1.639
NC_035103.1	28069727	.	T	C	.	.	MAF_USDA=8.235
NC_035103.1	28069732	.	C	T	.	.	MAF_USDA=3.279
NC_035103.1	28069735	.	T	C	.	.	MAF_USDA=3.279
NC_035103.1	28069744	.	C	T	.	.	MAF_INRAE=5.263;MAF_USDA=7.647
NC_035103.1	28069745	.	G	A	.	.	MAF_INRAE=27.215;MAF_USDA=11.765
NC_035103.1	28069766	.	C	T	.	.	MAF_INRAE=24.051;MAF_USDA=31.176
NC_035103.1	28069770	.	T	G	.	.	MAF_USDA=2.459
NC_035103.1	28069772	.	A	G	.	.	MAF_USDA=2.5
NC_035103.1	28069834	.	G	A	.	.	MAF_USDA=4.098
NC_035103.1	28069841	.	C	T	.	.	MAF_USDA=2.459
NC_035103.1	28069851	.	A	G	.	.	MAF_INRAE=25.316;MAF_USDA=9.016
NC_035103.1	28069863	.	T	A	.	.	MAF_USDA=4.098
NC_035103.1	28069881	.	T	A	.	.	MAF_INRAE=46.835;MAF_USDA=23.529
NC_035103.1	28069933	.	A	G	.	.	MAF_USDA=1.667
NC_035103.1	28069965	.	T	C	.	.	MAF_INRAE=27.848;MAF_USDA=15.294
NC_035103.1	28069986	.	G	C	.	.	MAF_USDA=3.333
NC_035103.1	28070008	.	G	C	.	.	MAF_USDA=15.882
NC_035103.1	28070021	.	A	G	.	.	MAF_USDA=2.353
NC_035103.1	28070036	.	T	A	.	.	MAF_USDA=22.917
NC_035103.1	28070060	.	A	G	.	.	MAF_INRAE=25.949;MAF_USDA=11.765
NC_035103.1	28070148	.	A	T	.	.	MAF_INRAE=24.684;MAF_USDA=34.118
NC_035103.1	28070159	.	A	G	.	.	MAF_USDA=1.639
NC_035103.1	28070183	.	C	A	.	.	MAF_INRAE=25.316;MAF_USDA=9.836
NC_035103.1	28070205	.	T	G	.	.	MAF_INRAE=25.316;MAF_USDA=8.197
NC_035103.1	28070238	.	T	C	.	.	MAF_USDA=1.639
NC_035103.1	28070350	.	G	T	.	.	MAF_INRAE=2.5;MAF_USDA=31.765
NC_035103.1	28070370	.	G	A	.	.	MAF_USDA=22.917
NC_035103.1	28070382	.	G	A	.	.	MAF_USDA=18.75
NC_035103.1	28070415	.	C	G	.	.	MAF_INRAE=44.304;MAF_USDA=43.452
NC_035103.1	28070436	.	T	G	.	.	MAF_USDA=2.5
NC_035103.1	28070507	.	T	C	.	.	MAF_USDA=1.639
NC_035103.1	28070518	.	A	T	.	.	MAF_INRAE=12.025;MAF_USDA=20.0
NC_035103.1	28070595	.	G	T	.	.	MAF_INRAE=24.051;MAF_USDA=9.016
NC_035103.1	28070623	.	C	T	.	.	MAF_INRAE=12.658
NC_035103.1	28070640	.	T	C	.	.	MAF_INRAE=22.785;MAF_USDA=8.197
NC_035103.1	28070643	.	A	C	.	.	MAF_USDA=1.639
NC_035103.1	28070699	.	G	T	.	.	MAF_INRAE=21.053;MAF_USDA=8.333
NC_035103.1	28070720	.	C	T	.	.	MAF_INRAE=21.053;MAF_USDA=9.167
NC_035103.1	28070746	.	A	T	.	.	MAF_USDA=1.639
NC_035103.1	28070755	.	C	A	.	.	MAF_INRAE=21.053;MAF_USDA=9.836
NC_035103.1	28070784	.	T	C	.	.	MAF_USDA=34.706
NC_035103.1	28070825	.	C	T	.	.	MAF_USDA=1.639
NC_035103.1	28070829	.	G	A	.	.	MAF_USDA=1.639
NC_035103.1	28070878	.	C	T	.	.	MAF_USDA=2.459
NC_035103.1	28071002	.	G	A	.	.	MAF_INRAE=13.291;MAF_USDA=15.882
NC_035103.1	28071130	.	A	G	.	.	MAF_USDA=1.639
NC_035103.1	28071178	.	G	T	.	.	MAF_USDA=4.118
NC_035103.1	28071269	.	G	A	.	.	MAF_INRAE=25.316;MAF_USDA=14.706
NC_035103.1	28071287	.	C	A	.	.	MAF_INRAE=42.405;MAF_USDA=45.882
NC_035103.1	28071368	.	C	A	.	.	MAF_USDA=1.639
NC_035103.1	28071508	.	G	A	.	.	MAF_USDA=3.529
NC_035103.1	28071546	.	C	A	.	.	MAF_INRAE=25.833;MAF_USDA=11.176
NC_035103.1	28071548	.	G	A	.	.	MAF_USDA=2.941
NC_035103.1	28071602	.	T	C	.	.	MAF_INRAE=36.709;MAF_USDA=15.574
NC_035103.1	28071619	.	G	T	.	.	MAF_INRAE=47.468;MAF_USDA=34.706
NC_035103.1	28071628	.	G	A	.	.	MAF_INRAE=24.684;MAF_USDA=9.836
NC_035103.1	28071629	.	G	T	.	.	MAF_INRAE=25.833;MAF_USDA=9.836
NC_035103.1	28071641	.	T	G	.	.	MAF_INRAE=34.81;MAF_USDA=34.118
NC_035103.1	28071652	.	T	G	.	.	MAF_USDA=22.917
NC_035103.1	28071654	.	A	T	.	.	MAF_INRAE=37.975;MAF_USDA=14.118
NC_035103.1	28071683	.	T	G	.	.	MAF_INRAE=27.215;MAF_USDA=13.529
NC_035103.1	28071709	.	C	T	.	.	MAF_INRAE=25.833;MAF_USDA=10.0
NC_035103.1	28071720	.	T	A	.	.	MAF_INRAE=5.696;MAF_USDA=11.765
NC_035103.1	28071748	.	T	G	.	.	MAF_USDA=13.115
NC_035103.1	28071810	.	C	T	.	.	MAF_INRAE=15.19;MAF_USDA=31.176
NC_035103.1	28071941	.	G	T	.	.	MAF_USDA=4.762
NC_035103.1	28071998	.	G	A	.	.	MAF_INRAE=7.595
NC_035103.1	28072017	.	C	T	.	.	MAF_USDA=1.176
NC_035103.1	28072020	.	G	A	.	.	MAF_INRAE=23.418;MAF_USDA=8.197
NC_035103.1	28072108	.	C	T	.	.	MAF_USDA=1.639
NC_035103.1	28072139	.	T	A	.	.	MAF_INRAE=5.263;MAF_USDA=7.377
NC_035103.1	28072154	.	C	A	.	.	MAF_USDA=22.917
NC_035103.1	28072180	.	A	G	.	.	MAF_USDA=1.639
NC_035103.1	28072221	.	G	T	.	.	MAF_USDA=1.639
NC_035103.1	28072249	.	T	A	.	.	MAF_INRAE=23.333;MAF_USDA=1.639
NC_035103.1	28072261	.	A	C	.	.	MAF_USDA=4.706
NC_035103.1	28072379	.	G	A	.	.	MAF_INRAE=7.595;MAF_USDA=47.059
NC_035103.1	28072438	.	G	A	.	.	MAF_USDA=1.639
NC_035103.1	28072441	.	G	T	.	.	MAF_USDA=1.639
NC_035103.1	28072533	.	A	C	.	.	MAF_INRAE=10.526;MAF_USDA=33.529
NC_035103.1	28072538	.	C	A	.	.	MAF_USDA=9.412
NC_035103.1	28072539	.	A	G	.	.	MAF_USDA=29.167
NC_035103.1	28072560	.	T	G	.	.	MAF_USDA=1.639
NC_035103.1	28072603	.	G	C	.	.	MAF_USDA=33.333
NC_035103.1	28072605	.	G	C	.	.	MAF_USDA=43.452
NC_035103.1	28072825	.	A	G	.	.	MAF_USDA=22.917
NC_035103.1	28073671	.	C	T	.	.	MAF_USDA=4.918
NC_035103.1	28073685	.	T	C	.	.	MAF_USDA=1.639
NC_035103.1	28073722	.	A	T	.	.	MAF_USDA=4.918
NC_035103.1	28073736	.	C	A	.	.	MAF_USDA=1.639
NC_035103.1	28073768	.	G	T	.	.	MAF_INRAE=5.263;MAF_USDA=7.377
NC_035103.1	28073772	.	T	C	.	.	MAF_USDA=4.918
NC_035103.1	28073789	.	T	G	.	.	MAF_USDA=4.918
NC_035103.1	28073818	.	C	T	.	.	MAF_USDA=2.353
NC_035103.1	28073822	.	T	A	.	.	MAF_USDA=2.459
NC_035103.1	28073876	.	C	A	.	.	MAF_INRAE=10.759;MAF_USDA=1.639
NC_035103.1	28073882	.	A	G	.	.	MAF_USDA=1.639
NC_035103.1	28073943	.	A	C	.	.	MAF_USDA=22.917
NC_035103.1	28073978	.	T	A	.	.	MAF_USDA=1.639
NC_035103.1	28073980	.	T	C	.	.	MAF_USDA=1.639
NC_035103.1	28075961	.	A	T	.	.	MAF_USDA=1.639
NC_035103.1	28075962	.	T	C	.	.	MAF_USDA=7.647
NC_035103.1	28076024	.	T	G	.	.	MAF_USDA=4.918
NC_035103.1	28076095	.	G	T	.	.	MAF_USDA=3.279
NC_035103.1	28076120	.	T	C	.	.	MAF_USDA=4.918
NC_035103.1	28076167	.	G	A	.	.	MAF_USDA=1.667
NC_035103.1	28076190	.	C	A	.	.	MAF_USDA=2.353
NC_035103.1	28076391	.	G	A	.	.	MAF_USDA=8.197
NC_035103.1	28076446	.	C	A	.	.	MAF_USDA=1.639
NC_035103.1	28076449	.	A	C	.	.	MAF_USDA=4.918
NC_035103.1	28076460	.	G	T	.	.	MAF_INRAE=30.38;MAF_USDA=42.941
NC_035103.1	28076499	.	A	G	.	.	MAF_INRAE=29.747;MAF_USDA=21.176
NC_035103.1	28076562	.	A	T	.	.	MAF_USDA=3.279
NC_035103.1	28076617	.	T	A	.	.	MAF_USDA=9.016
NC_035103.1	28076676	.	G	C	.	.	MAF_USDA=2.459
NC_035103.1	28076712	.	G	A	.	.	MAF_USDA=3.279
NC_035103.1	28076743	.	A	C	.	.	MAF_USDA=8.197
NC_035103.1	28076826	.	G	T	.	.	MAF_INRAE=31.013;MAF_USDA=48.235
NC_035103.1	28076988	.	T	C	.	.	MAF_USDA=12.295
NC_035103.1	28077042	.	A	C	.	.	MAF_USDA=1.639
NC_035103.1	28077062	.	A	G	.	.	MAF_INRAE=39.241;MAF_USDA=21.176
NC_035103.1	28077479	.	C	T	.	.	MAF_USDA=1.639
NC_035103.1	28077511	.	C	T	.	.	MAF_USDA=3.279
NC_035103.1	28077531	.	T	G	.	.	MAF_USDA=1.639
NC_035103.1	28077555	.	C	A	.	.	MAF_USDA=3.279
NC_035103.1	28077714	.	C	T	.	.	MAF_USDA=3.279
NC_035103.1	28077741	.	A	G	.	.	MAF_USDA=4.918
NC_035103.1	28077823	.	A	C	.	.	MAF_USDA=4.098
NC_035103.1	28077854	.	A	C	.	.	MAF_INRAE=39.241;MAF_USDA=21.176
NC_035103.1	28077927	.	A	T	.	.	MAF_USDA=3.279
NC_035103.1	28077932	.	A	C	.	.	MAF_INRAE=28.481;MAF_USDA=12.5
NC_035103.1	28077950	.	G	A	.	.	MAF_INRAE=27.848;MAF_USDA=10.714
NC_035103.1	28077952	.	G	T	.	.	MAF_INRAE=41.139;MAF_USDA=40.964
NC_035103.1	28077979	.	A	G	.	.	MAF_INRAE=29.747;MAF_USDA=28.313
NC_035103.1	28077984	.	C	A	.	.	MAF_INRAE=5.263;MAF_USDA=12.712
NC_035103.1	28077995	.	G	C	.	.	MAF_USDA=10.345
NC_035103.1	28078046	.	T	C	.	.	MAF_INRAE=11.392
NC_035103.1	28078107	.	C	T	.	.	MAF_INRAE=12.025;MAF_USDA=1.639
NC_035103.1	28078156	.	C	G	.	.	MAF_USDA=3.279
NC_035103.1	28078177	.	G	A	.	.	MAF_USDA=6.557
NC_035103.1	28078307	.	G	T	.	.	MAF_INRAE=39.241;MAF_USDA=28.824
NC_035103.1	28078309	.	T	A	.	.	MAF_USDA=4.918
NC_035103.1	28078380	.	C	T	.	.	MAF_INRAE=5.263
NC_035103.1	28078389	.	C	G	.	.	MAF_INRAE=28.481;MAF_USDA=13.529
NC_035103.1	28078421	.	G	T	.	.	MAF_USDA=3.279
NC_035103.1	28078497	.	A	G	.	.	MAF_USDA=7.377
NC_035103.1	28078532	.	C	A	.	.	MAF_INRAE=29.747;MAF_USDA=37.059
NC_035103.1	28078562	.	G	T	.	.	MAF_USDA=3.279
NC_035103.1	28078612	.	T	C	.	.	MAF_USDA=1.639
NC_035103.1	28078631	.	G	A	.	.	MAF_USDA=4.098
NC_035103.1	28078676	.	A	G	.	.	MAF_USDA=22.917
NC_035103.1	28078931	.	A	C	.	.	MAF_INRAE=30.38;MAF_USDA=47.647
NC_035103.1	28079105	.	A	G	.	.	MAF_USDA=5.738
NC_035103.1	28079177	.	G	A	.	.	MAF_USDA=4.118
NC_035103.1	28079226	.	G	A	.	.	MAF_INRAE=9.494;MAF_USDA=10.588
NC_035103.1	28079251	.	A	G	.	.	MAF_INRAE=5.263
NC_035103.1	28079371	.	G	A	.	.	MAF_INRAE=5.263;MAF_USDA=12.295
NC_035103.1	28079382	.	C	A	.	.	MAF_USDA=4.167
NC_035103.1	28079383	.	A	T	.	.	MAF_INRAE=5.263;MAF_USDA=12.295
NC_035103.1	28079389	.	T	C	.	.	MAF_INRAE=5.263;MAF_USDA=12.295
NC_035103.1	28079415	.	C	A	.	.	MAF_USDA=1.639
NC_035103.1	28079470	.	C	T	.	.	MAF_USDA=1.639
NC_035103.1	28079621	.	G	A	.	.	MAF_USDA=1.176
NC_035103.1	28079655	.	T	G	.	.	MAF_INRAE=28.481;MAF_USDA=16.471
NC_035103.1	28079656	.	A	T	.	.	MAF_INRAE=31.013;MAF_USDA=47.059
NC_035103.1	28079785	.	A	C	.	.	MAF_USDA=1.176
NC_035103.1	28079837	.	C	A	.	.	MAF_INRAE=41.139;MAF_USDA=33.529
NC_035103.1	28079864	.	G	A	.	.	MAF_USDA=4.167
NC_035103.1	28079885	.	T	C	.	.	MAF_INRAE=41.772;MAF_USDA=30.588
NC_035103.1	28079902	.	C	A	.	.	MAF_INRAE=5.263
NC_035103.1	28080072	.	C	T	.	.	MAF_INRAE=8.228;MAF_USDA=1.639
NC_035103.1	28080116	.	A	T	.	.	MAF_INRAE=40.506;MAF_USDA=36.471
NC_035103.1	28080127	.	T	G	.	.	MAF_INRAE=40.506;MAF_USDA=35.882
NC_035103.1	28080141	.	G	A	.	.	MAF_USDA=1.639
NC_035103.1	28080153	.	C	A	.	.	MAF_USDA=2.083
NC_035103.1	28080167	.	G	T	.	.	MAF_INRAE=35.0;MAF_USDA=37.5
NC_035103.1	28080173	.	C	A	.	.	MAF_INRAE=35.0;MAF_USDA=37.5
NC_035103.1	28080182	.	A	C	.	.	MAF_INRAE=31.667;MAF_USDA=11.765
NC_035103.1	28080314	.	T	C	.	.	MAF_INRAE=27.215;MAF_USDA=10.656
NC_035103.1	28080343	.	C	A	.	.	MAF_USDA=8.197
NC_035103.1	28080392	.	A	G	.	.	MAF_INRAE=27.215;MAF_USDA=12.353
NC_035103.1	28080511	.	A	G	.	.	MAF_INRAE=22.785;MAF_USDA=7.377
NC_035103.1	28080529	.	G	T	.	.	MAF_INRAE=41.139;MAF_USDA=37.647
NC_035103.1	28080530	.	C	A	.	.	MAF_INRAE=35.833;MAF_USDA=37.059
NC_035103.1	28080531	.	G	A	.	.	MAF_INRAE=23.333
NC_035103.1	28080586	.	G	T	.	.	MAF_USDA=10.417
NC_035103.1	28080593	.	C	A	.	.	MAF_INRAE=25.949;MAF_USDA=11.765
NC_035103.1	28080623	.	C	T	.	.	MAF_INRAE=5.263;MAF_USDA=4.098
NC_035103.1	28080624	.	G	A	.	.	MAF_USDA=1.765
NC_035103.1	28080643	.	T	C	.	.	MAF_USDA=2.459
NC_035103.1	28080671	.	C	T	.	.	MAF_INRAE=5.263;MAF_USDA=13.115
NC_035103.1	28080864	.	G	A	.	.	MAF_INRAE=27.215;MAF_USDA=12.353
NC_035103.1	28080914	.	T	C	.	.	MAF_INRAE=27.215;MAF_USDA=12.353
NC_035103.1	28080958	.	A	C	.	.	MAF_INRAE=27.848;MAF_USDA=12.353
NC_035103.1	28080966	.	C	T	.	.	MAF_INRAE=27.848;MAF_USDA=18.75
NC_035103.1	28080988	.	G	A	.	.	MAF_INRAE=27.848;MAF_USDA=12.353
NC_035103.1	28080998	.	G	A	.	.	MAF_INRAE=24.167;MAF_USDA=1.639
NC_035103.1	28081209	.	G	A	.	.	MAF_USDA=25.0
NC_035103.1	28081255	.	T	A	.	.	MAF_USDA=1.176
NC_035103.1	28081288	.	T	C	.	.	MAF_INRAE=31.013;MAF_USDA=39.412
NC_035103.1	28081333	.	A	G	.	.	MAF_INRAE=27.215;MAF_USDA=11.765
NC_035103.1	28081354	.	T	C	.	.	MAF_INRAE=31.013;MAF_USDA=38.824
NC_035103.1	28081356	.	C	T	.	.	MAF_INRAE=10.833;MAF_USDA=1.639
NC_035103.1	28081366	.	G	T	.	.	MAF_USDA=22.917
NC_035103.1	28081434	.	T	G	.	.	MAF_USDA=2.353
NC_035103.1	28081478	.	C	A	.	.	MAF_INRAE=27.215;MAF_USDA=11.765
NC_035103.1	28081530	.	C	A	.	.	MAF_USDA=3.279
NC_035103.1	28081748	.	G	T	.	.	MAF_INRAE=15.19;MAF_USDA=32.941
NC_035103.1	28081783	.	C	T	.	.	MAF_USDA=2.381
NC_035103.1	28082335	.	G	A	.	.	MAF_USDA=37.5
NC_035103.1	28082379	.	C	T	.	.	MAF_USDA=12.941
NC_035103.1	28082399	.	G	A	.	.	MAF_INRAE=21.053;MAF_USDA=22.353
NC_035103.1	28082407	.	T	C	.	.	MAF_USDA=12.295
NC_035103.1	28082416	.	G	C	.	.	MAF_USDA=15.294
NC_035103.1	28082477	.	A	C	.	.	MAF_INRAE=15.789;MAF_USDA=11.176
NC_035103.1	28082527	.	G	A	.	.	MAF_USDA=14.706
NC_035103.1	28082618	.	T	A	.	.	MAF_INRAE=5.263;MAF_USDA=9.836
NC_035103.1	28082644	.	G	T	.	.	MAF_INRAE=15.789
NC_035103.1	28082674	.	T	C	.	.	MAF_USDA=14.583
NC_035103.1	28082825	.	C	A	.	.	MAF_USDA=1.765
NC_035103.1	28082900	.	T	G	.	.	MAF_USDA=1.176
NC_035103.1	28082912	.	G	C	.	.	MAF_INRAE=27.215;MAF_USDA=10.588
NC_035103.1	28082913	.	G	A	.	.	MAF_INRAE=23.333
NC_035103.1	28082995	.	G	A	.	.	MAF_INRAE=12.025;MAF_USDA=4.706
NC_035103.1	28083051	.	A	T	.	.	MAF_USDA=12.295
NC_035103.1	28083057	.	G	T	.	.	MAF_INRAE=29.747;MAF_USDA=15.882
NC_035103.1	28083103	.	A	C	.	.	MAF_USDA=1.176
NC_035103.1	28083199	.	A	G	.	.	MAF_INRAE=8.228;MAF_USDA=1.639
NC_035103.1	28083234	.	T	C	.	.	MAF_INRAE=28.481;MAF_USDA=11.176
NC_035103.1	28083386	.	A	G	.	.	MAF_USDA=8.197
NC_035103.1	28083422	.	A	T	.	.	MAF_INRAE=5.263;MAF_USDA=10.656
NC_035103.1	28083448	.	A	G	.	.	MAF_USDA=2.459
NC_035103.1	28083630	.	G	A	.	.	MAF_INRAE=5.263;MAF_USDA=14.118
NC_035103.1	28083824	.	G	A	.	.	MAF_INRAE=44.304;MAF_USDA=43.75
NC_035103.1	28083883	.	A	G	.	.	MAF_USDA=1.176
NC_035103.1	28083936	.	A	T	.	.	MAF_USDA=4.167
NC_035103.1	28084022	.	C	A	.	.	MAF_USDA=4.098
NC_035103.1	28084072	.	A	T	.	.	MAF_INRAE=27.215;MAF_USDA=11.765
NC_035103.1	28084105	.	C	T	.	.	MAF_INRAE=27.215;MAF_USDA=11.765
NC_035103.1	28084173	.	C	A	.	.	MAF_INRAE=27.215;MAF_USDA=11.176
NC_035103.1	28084225	.	C	A	.	.	MAF_USDA=1.176
NC_035103.1	28084243	.	G	C	.	.	MAF_USDA=2.353
NC_035103.1	28084253	.	G	A	.	.	MAF_USDA=1.765
NC_035103.1	28084348	.	A	G	.	.	MAF_INRAE=43.671;MAF_USDA=42.941
NC_035103.1	28084370	.	C	T	.	.	MAF_USDA=6.471
NC_035103.1	28084394	.	T	C	.	.	MAF_USDA=12.295
NC_035103.1	28084468	.	G	T	.	.	MAF_INRAE=43.671;MAF_USDA=45.294
NC_035103.1	28084618	.	C	A	.	.	MAF_USDA=4.098
NC_035103.1	28084623	.	A	T	.	.	MAF_USDA=1.765
NC_035103.1	28084661	.	G	T	.	.	MAF_USDA=1.765
NC_035103.1	28084734	.	G	T	.	.	MAF_USDA=5.738
NC_035103.1	28084755	.	C	T	.	.	MAF_INRAE=5.263;MAF_USDA=11.475
NC_035103.1	28084804	.	C	T	.	.	MAF_USDA=1.829
NC_035103.1	28084825	.	T	C	.	.	MAF_USDA=22.917
NC_035103.1	28084847	.	A	C	.	.	MAF_INRAE=44.304;MAF_USDA=44.578
NC_035103.1	28084864	.	A	T	.	.	MAF_USDA=14.407
NC_035103.1	28084915	.	T	G	.	.	MAF_USDA=1.667
NC_035103.1	28085022	.	C	G	.	.	MAF_INRAE=5.063;MAF_USDA=5.952
NC_035103.1	28085059	.	G	T	.	.	MAF_INRAE=45.0;MAF_USDA=31.548
NC_035103.1	28085060	.	G	T	.	.	MAF_INRAE=45.0;MAF_USDA=30.952
NC_035103.1	28085085	.	C	A	.	.	MAF_INRAE=5.063;MAF_USDA=5.882
NC_035103.1	28085179	.	G	A	.	.	MAF_INRAE=12.025;MAF_USDA=4.118
NC_035103.1	28085186	.	A	G	.	.	MAF_INRAE=42.405;MAF_USDA=35.294
NC_035103.1	28085188	.	G	T	.	.	MAF_USDA=12.295
NC_035103.1	28085236	.	T	G	.	.	MAF_USDA=1.176
NC_035103.1	28085259	.	T	C	.	.	MAF_INRAE=5.263;MAF_USDA=4.918
NC_035103.1	28085264	.	T	C	.	.	MAF_USDA=3.279
NC_035103.1	28085375	.	T	C	.	.	MAF_USDA=3.279
NC_035103.1	28085391	.	G	T	.	.	MAF_USDA=1.639
NC_035103.1	28085409	.	T	G	.	.	MAF_INRAE=5.263;MAF_USDA=10.656
NC_035103.1	28085490	.	C	T	.	.	MAF_USDA=2.353
NC_035103.1	28085499	.	G	A	.	.	MAF_INRAE=5.263;MAF_USDA=13.934
NC_035103.1	28085500	.	C	T	.	.	MAF_USDA=13.934
NC_035103.1	28085501	.	G	A	.	.	MAF_USDA=1.176
NC_035103.1	28085572	.	T	A	.	.	MAF_USDA=22.917
NC_035103.1	28085574	.	C	A	.	.	MAF_USDA=1.176
NC_035103.1	28085585	.	A	G	.	.	MAF_USDA=7.647
NC_035103.1	28085681	.	A	T	.	.	MAF_USDA=14.754
NC_035103.1	28085697	.	A	C	.	.	MAF_USDA=2.459
NC_035103.1	28085701	.	A	C	.	.	MAF_USDA=4.118
NC_035103.1	28085876	.	C	T	.	.	MAF_INRAE=5.263;MAF_USDA=14.706
NC_035103.1	28085884	.	A	G	.	.	MAF_INRAE=1.667
NC_035103.1	28085910	.	T	G	.	.	MAF_USDA=2.353
NC_035103.1	28085911	.	A	C	.	.	MAF_INRAE=5.263
NC_035103.1	28085953	.	A	T	.	.	MAF_USDA=13.115
NC_035103.1	28086017	.	A	C	.	.	MAF_INRAE=5.263
NC_035103.1	28086045	.	C	A	.	.	MAF_USDA=6.557
NC_035103.1	28086137	.	C	G	.	.	MAF_USDA=6.471
NC_035103.1	28086180	.	G	A	.	.	MAF_USDA=1.639
NC_035103.1	28086204	.	C	A	.	.	MAF_USDA=1.639
NC_035103.1	28086205	.	C	T	.	.	MAF_USDA=1.639
NC_035103.1	28086232	.	C	T	.	.	MAF_USDA=1.639
NC_035103.1	28086260	.	G	A	.	.	MAF_USDA=2.353
NC_035103.1	28086265	.	G	A	.	.	MAF_USDA=3.279
NC_035103.1	28086357	.	G	T	.	.	MAF_USDA=1.765
NC_035103.1	28086503	.	C	T	.	.	MAF_INRAE=15.823;MAF_USDA=48.235
NC_035103.1	28086531	.	A	C	.	.	MAF_INRAE=1.667
NC_035103.1	28086536	.	C	T	.	.	MAF_INRAE=27.215;MAF_USDA=11.765
NC_035103.1	28086599	.	G	C	.	.	MAF_USDA=7.647
NC_035103.1	28086663	.	C	T	.	.	MAF_INRAE=5.263;MAF_USDA=10.417
NC_035103.1	28086668	.	C	A	.	.	MAF_INRAE=43.038;MAF_USDA=50.0
NC_035103.1	28086676	.	C	G	.	.	MAF_USDA=2.353
NC_035103.1	28086705	.	C	T	.	.	MAF_USDA=1.639
NC_035103.1	28086752	.	G	A	.	.	MAF_USDA=10.588
NC_035103.1	28086783	.	T	G	.	.	MAF_USDA=22.917
NC_035103.1	28086939	.	G	A	.	.	MAF_INRAE=41.139;MAF_USDA=38.235
NC_035103.1	28086976	.	G	A	.	.	MAF_INRAE=31.013;MAF_USDA=37.059
NC_035103.1	28087121	.	C	A	.	.	MAF_USDA=1.639
NC_035103.1	28087159	.	A	G	.	.	MAF_INRAE=43.671;MAF_USDA=41.765
NC_035103.1	28087257	.	T	G	.	.	MAF_USDA=7.647
NC_035103.1	28087259	.	C	T	.	.	MAF_INRAE=12.658;MAF_USDA=21.176
NC_035103.1	28087305	.	T	C	.	.	MAF_USDA=4.167
NC_035103.1	28087320	.	G	A	.	.	MAF_INRAE=27.848;MAF_USDA=11.765
NC_035103.1	28087340	.	A	G	.	.	MAF_INRAE=44.304;MAF_USDA=30.0
NC_035103.1	28087391	.	G	T	.	.	MAF_USDA=22.353
NC_035103.1	28087416	.	C	T	.	.	MAF_INRAE=13.291;MAF_USDA=30.0
NC_035103.1	28087419	.	A	C	.	.	MAF_USDA=1.639
NC_035103.1	28087478	.	G	A	.	.	MAF_INRAE=5.263;MAF_USDA=5.738
NC_035103.1	28087613	.	T	A	.	.	MAF_INRAE=9.494;MAF_USDA=11.176
NC_035103.1	28087644	.	T	C	.	.	MAF_USDA=22.917
NC_035103.1	28087651	.	A	T	.	.	MAF_USDA=22.917
NC_035103.1	28087701	.	G	T	.	.	MAF_USDA=1.639
NC_035103.1	28087704	.	T	C	.	.	MAF_INRAE=44.937;MAF_USDA=39.412
NC_035103.1	28087711	.	G	T	.	.	MAF_INRAE=43.671;MAF_USDA=47.059
NC_035103.1	28087955	.	A	G	.	.	MAF_INRAE=44.304;MAF_USDA=32.941
NC_035103.1	28088000	.	A	C	.	.	MAF_INRAE=32.278;MAF_USDA=40.588
NC_035103.1	28088059	.	C	A	.	.	MAF_INRAE=44.304;MAF_USDA=32.941
NC_035103.1	28088159	.	C	G	.	.	MAF_USDA=3.529
NC_035103.1	28088160	.	T	G	.	.	MAF_USDA=13.115
NC_035103.1	28088228	.	A	G	.	.	MAF_USDA=5.294
NC_035103.1	28088314	.	A	T	.	.	MAF_USDA=2.353
NC_035103.1	28088342	.	T	A	.	.	MAF_USDA=1.639
NC_035103.1	28088381	.	T	C	.	.	MAF_USDA=1.765
NC_035103.1	28088383	.	T	A	.	.	MAF_INRAE=43.671;MAF_USDA=48.824
NC_035103.1	28088470	.	C	A	.	.	MAF_INRAE=5.263;MAF_USDA=10.714
NC_035103.1	28088606	.	G	T	.	.	MAF_USDA=3.279
NC_035103.1	28088607	.	G	T	.	.	MAF_INRAE=42.405;MAF_USDA=45.882
NC_035103.1	28088645	.	A	C	.	.	MAF_INRAE=42.405;MAF_USDA=47.647
NC_035103.1	28088699	.	G	T	.	.	MAF_USDA=1.639
NC_035103.1	28088794	.	C	G	.	.	MAF_INRAE=25.833
NC_035103.1	28088797	.	T	A	.	.	MAF_INRAE=25.833
NC_035103.1	28088807	.	A	G	.	.	MAF_USDA=10.656
NC_035103.1	28088913	.	A	C	.	.	MAF_USDA=4.118
NC_035103.1	28088934	.	A	C	.	.	MAF_USDA=10.588
NC_035103.1	28089053	.	T	C	.	.	MAF_USDA=22.917
NC_035103.1	28089054	.	A	G	.	.	MAF_USDA=22.917
NC_035103.1	28089055	.	C	T	.	.	MAF_USDA=9.016
NC_035103.1	28089072	.	C	T	.	.	MAF_INRAE=5.263
NC_035103.1	28089111	.	G	T	.	.	MAF_USDA=22.917
NC_035103.1	28089209	.	G	C	.	.	MAF_USDA=2.353
NC_035103.1	28089211	.	T	C	.	.	MAF_USDA=6.557
NC_035103.1	28089229	.	C	A	.	.	MAF_INRAE=42.405;MAF_USDA=42.353
NC_035103.1	28089275	.	C	T	.	.	MAF_USDA=1.639
NC_035103.1	28089342	.	A	G	.	.	MAF_INRAE=27.848;MAF_USDA=11.176
NC_035103.1	28089375	.	G	T	.	.	MAF_USDA=22.917
NC_035103.1	28089379	.	A	T	.	.	MAF_USDA=22.917
NC_035103.1	28089544	.	C	A	.	.	MAF_USDA=1.639
NC_035103.1	28089547	.	G	A	.	.	MAF_USDA=1.639
NC_035103.1	28089596	.	G	A	.	.	MAF_USDA=6.557
NC_035103.1	28089618	.	C	A	.	.	MAF_USDA=2.353
NC_035103.1	28089654	.	A	G	.	.	MAF_USDA=22.917
NC_035103.1	28089682	.	C	T	.	.	MAF_INRAE=42.405
NC_035103.1	28089683	.	T	G	.	.	MAF_INRAE=44.167
NC_035103.1	28089710	.	C	A	.	.	MAF_INRAE=43.038;MAF_USDA=40.588
NC_035103.1	28089754	.	A	C	.	.	MAF_INRAE=5.263
NC_035103.1	28089814	.	T	A	.	.	MAF_INRAE=42.405;MAF_USDA=42.5
NC_035103.1	28089817	.	T	A	.	.	MAF_INRAE=44.167;MAF_USDA=43.333
NC_035103.1	28089820	.	T	A	.	.	MAF_USDA=5.0
NC_035103.1	28089827	.	T	A	.	.	MAF_INRAE=40.506
NC_035103.1	28089830	.	T	A	.	.	MAF_INRAE=44.167
NC_035103.1	28089925	.	A	C	.	.	MAF_INRAE=5.263;MAF_USDA=10.656
NC_035103.1	28090080	.	A	T	.	.	MAF_USDA=1.639
NC_035103.1	28090150	.	A	C	.	.	MAF_USDA=3.529
NC_035103.1	28090157	.	G	T	.	.	MAF_USDA=22.917
NC_035103.1	28090202	.	T	A	.	.	MAF_INRAE=44.937;MAF_USDA=42.353
NC_035103.1	28090224	.	T	C	.	.	MAF_INRAE=47.5;MAF_USDA=29.412
NC_035103.1	28090225	.	T	A	.	.	MAF_USDA=1.639
NC_035103.1	28090246	.	A	G	.	.	MAF_USDA=4.098
NC_035103.1	28090250	.	A	C	.	.	MAF_INRAE=46.667;MAF_USDA=33.333
NC_035103.1	28090251	.	C	T	.	.	MAF_INRAE=46.667;MAF_USDA=33.333
NC_035103.1	28090262	.	C	T	.	.	MAF_USDA=4.118
NC_035103.1	28090307	.	C	T	.	.	MAF_USDA=10.656
NC_035103.1	28090323	.	T	G	.	.	MAF_USDA=22.917
NC_035103.1	28090326	.	G	A	.	.	MAF_USDA=1.639
NC_035103.1	28090330	.	T	A	.	.	MAF_USDA=1.639
NC_035103.1	28090526	.	G	C	.	.	MAF_USDA=3.529
NC_035103.1	28090555	.	G	T	.	.	MAF_INRAE=43.671;MAF_USDA=41.765
NC_035103.1	28090569	.	C	T	.	.	MAF_USDA=4.167
NC_035103.1	28090609	.	G	T	.	.	MAF_INRAE=5.263;MAF_USDA=11.475
NC_035103.1	28090621	.	G	A	.	.	MAF_USDA=1.639
NC_035103.1	28090711	.	G	A	.	.	MAF_INRAE=5.263;MAF_USDA=11.475
NC_035103.1	28090715	.	C	T	.	.	MAF_USDA=11.475
NC_035103.1	28090815	.	G	A	.	.	MAF_USDA=22.917
NC_035103.1	28090840	.	G	T	.	.	MAF_INRAE=8.228;MAF_USDA=1.639
NC_035103.1	28090903	.	G	A	.	.	MAF_INRAE=43.671;MAF_USDA=43.529
NC_035103.1	28090946	.	T	G	.	.	MAF_INRAE=43.038;MAF_USDA=39.412
NC_035103.1	28090954	.	C	T	.	.	MAF_USDA=1.639
NC_035103.1	28090978	.	G	T	.	.	MAF_USDA=3.529
NC_035103.1	28091020	.	T	G	.	.	MAF_USDA=5.738
NC_035103.1	28091034	.	G	A	.	.	MAF_INRAE=5.263
NC_035103.1	28091044	.	C	T	.	.	MAF_USDA=1.639
NC_035103.1	28091069	.	A	T	.	.	MAF_USDA=1.639
NC_035103.1	28091202	.	G	A	.	.	MAF_USDA=4.118
NC_035103.1	28091238	.	C	T	.	.	MAF_INRAE=5.263;MAF_USDA=5.738
NC_035103.1	28091352	.	T	A	.	.	MAF_INRAE=43.038;MAF_USDA=49.405
NC_035103.1	28091360	.	A	G	.	.	MAF_USDA=1.667
NC_035103.1	28091431	.	A	C	.	.	MAF_USDA=39.13
NC_035103.1	28092455	.	A	G	.	.	MAF_INRAE=47.468;MAF_USDA=23.529
NC_035103.1	28092540	.	C	T	.	.	MAF_USDA=1.639
NC_035103.1	28092546	.	G	A	.	.	MAF_USDA=1.639
NC_035103.1	28092607	.	G	T	.	.	MAF_INRAE=5.263;MAF_USDA=9.836
NC_035103.1	28092652	.	C	A	.	.	MAF_USDA=2.941
NC_035103.1	28092694	.	T	C	.	.	MAF_USDA=1.639
NC_035103.1	28092716	.	C	A	.	.	MAF_USDA=3.279
NC_035103.1	28092729	.	C	T	.	.	MAF_USDA=3.279
NC_035103.1	28092731	.	G	A	.	.	MAF_USDA=1.639
NC_035103.1	28092740	.	C	G	.	.	MAF_USDA=1.639
NC_035103.1	28092822	.	G	A	.	.	MAF_INRAE=5.263
NC_035103.1	28092842	.	C	T	.	.	MAF_USDA=4.098
NC_035103.1	28092845	.	A	C	.	.	MAF_USDA=1.639
NC_035103.1	28092846	.	T	C	.	.	MAF_INRAE=2.5
NC_035103.1	28092849	.	G	A	.	.	MAF_USDA=4.118
NC_035103.1	28092862	.	G	A	.	.	MAF_INRAE=2.5
NC_035103.1	28092935	.	T	C	.	.	MAF_INRAE=5.263;MAF_USDA=5.738
NC_035103.1	28093082	.	T	C	.	.	MAF_INRAE=44.167;MAF_USDA=48.81
NC_035103.1	28093090	.	G	T	.	.	MAF_USDA=10.0
NC_035103.1	28093094	.	C	G	.	.	MAF_INRAE=4.167
NC_035103.1	28093148	.	A	T	.	.	MAF_INRAE=3.333
NC_035103.1	28093208	.	T	A	.	.	MAF_USDA=16.667
NC_035103.1	28093209	.	T	A	.	.	MAF_USDA=2.083
NC_035103.1	28093249	.	T	G	.	.	MAF_INRAE=47.5;MAF_USDA=37.5
NC_035103.1	28093305	.	A	C	.	.	MAF_INRAE=45.0;MAF_USDA=43.478
NC_035103.1	28093313	.	T	C	.	.	MAF_USDA=1.639
NC_035103.1	28093343	.	A	G	.	.	MAF_INRAE=46.203;MAF_USDA=48.81
NC_035103.1	28093351	.	C	A	.	.	MAF_USDA=1.667
NC_035103.1	28093352	.	G	A	.	.	MAF_USDA=11.176
NC_035103.1	28093372	.	A	T	.	.	MAF_USDA=4.098
NC_035103.1	28093402	.	G	A	.	.	MAF_INRAE=42.405;MAF_USDA=47.059
NC_035103.1	28093414	.	G	A	.	.	MAF_USDA=22.917
NC_035103.1	28093485	.	T	A	.	.	MAF_USDA=1.765
NC_035103.1	28093533	.	G	C	.	.	MAF_USDA=2.459
NC_035103.1	28093538	.	G	A	.	.	MAF_USDA=2.941
NC_035103.1	28093584	.	G	C	.	.	MAF_INRAE=5.263
NC_035103.1	28093590	.	G	A	.	.	MAF_USDA=27.083
NC_035103.1	28093598	.	G	A	.	.	MAF_INRAE=29.114;MAF_USDA=14.118
NC_035103.1	28093621	.	G	A	.	.	MAF_USDA=1.176
NC_035103.1	28093656	.	C	G	.	.	MAF_USDA=16.667
NC_035103.1	28093710	.	G	A	.	.	MAF_INRAE=24.167
NC_035103.1	28093718	.	A	G	.	.	MAF_INRAE=5.263;MAF_USDA=9.836
NC_035103.1	28093744	.	G	T	.	.	MAF_USDA=18.75
NC_035103.1	28093747	.	G	C	.	.	MAF_USDA=18.75
NC_035103.1	28093748	.	A	C	.	.	MAF_INRAE=31.667;MAF_USDA=18.75
NC_035103.1	28093750	.	A	C	.	.	MAF_INRAE=31.667
NC_035103.1	28093759	.	T	G	.	.	MAF_USDA=18.75
NC_035103.1	28093807	.	G	A	.	.	MAF_USDA=3.529
NC_035103.1	28093860	.	C	G	.	.	MAF_USDA=10.417
NC_035103.1	28093926	.	G	A	.	.	MAF_USDA=9.167
NC_035103.1	28093953	.	C	T	.	.	MAF_USDA=3.279
NC_035103.1	28094040	.	G	C	.	.	MAF_USDA=3.279
NC_035103.1	28094051	.	A	T	.	.	MAF_USDA=3.279
NC_035103.1	28094060	.	C	A	.	.	MAF_USDA=3.279
NC_035103.1	28094099	.	G	T	.	.	MAF_INRAE=5.263;MAF_USDA=10.656
NC_035103.1	28094218	.	G	T	.	.	MAF_USDA=20.833
NC_035103.1	28094337	.	T	A	.	.	MAF_USDA=3.529
NC_035103.1	28094361	.	C	T	.	.	MAF_USDA=3.529
NC_035103.1	28094413	.	C	T	.	.	MAF_INRAE=24.167
NC_035103.1	28094425	.	T	C	.	.	MAF_USDA=10.0
NC_035103.1	28094569	.	T	C	.	.	MAF_USDA=5.738
NC_035103.1	28094589	.	G	A	.	.	MAF_INRAE=5.263
NC_035103.1	28094707	.	A	G	.	.	MAF_USDA=10.0
NC_035103.1	28094722	.	G	A	.	.	MAF_USDA=10.0
NC_035103.1	28094772	.	A	C	.	.	MAF_INRAE=41.139;MAF_USDA=40.0
NC_035103.1	28094835	.	A	G	.	.	MAF_INRAE=12.025;MAF_USDA=1.639
NC_035103.1	28094836	.	A	G	.	.	MAF_INRAE=10.833;MAF_USDA=1.639
NC_035103.1	28094854	.	C	T	.	.	MAF_USDA=3.529
NC_035103.1	28094873	.	A	G	.	.	MAF_INRAE=42.405;MAF_USDA=37.647
NC_035103.1	28094877	.	G	A	.	.	MAF_USDA=9.412
NC_035103.1	28094950	.	C	T	.	.	MAF_USDA=1.639
NC_035103.1	28095041	.	C	T	.	.	MAF_USDA=39.583
NC_035103.1	28095051	.	C	T	.	.	MAF_USDA=10.417
NC_035103.1	28095059	.	G	A	.	.	MAF_USDA=4.167
NC_035103.1	28095067	.	G	T	.	.	MAF_INRAE=5.263;MAF_USDA=13.333
NC_035103.1	28095130	.	T	G	.	.	MAF_INRAE=43.038;MAF_USDA=43.976
NC_035103.1	28095171	.	T	G	.	.	MAF_INRAE=23.418;MAF_USDA=7.377
NC_035103.1	28095231	.	C	T	.	.	MAF_INRAE=5.263;MAF_USDA=11.475
NC_035103.1	28095246	.	G	A	.	.	MAF_USDA=9.836
NC_035103.1	28095254	.	C	T	.	.	MAF_USDA=2.459
NC_035103.1	28095259	.	C	T	.	.	MAF_USDA=25.0
NC_035103.1	28095316	.	T	A	.	.	MAF_INRAE=46.203;MAF_USDA=27.059
NC_035103.1	28095346	.	A	G	.	.	MAF_USDA=4.118
NC_035103.1	28095384	.	A	T	.	.	MAF_USDA=1.667
NC_035103.1	28095415	.	C	T	.	.	MAF_INRAE=45.833;MAF_USDA=48.81
NC_035103.1	28095431	.	G	T	.	.	MAF_INRAE=43.038;MAF_USDA=46.471
NC_035103.1	28095454	.	A	T	.	.	MAF_USDA=4.118
NC_035103.1	28095466	.	G	A	.	.	MAF_INRAE=43.038;MAF_USDA=41.765
NC_035103.1	28095487	.	A	G	.	.	MAF_INRAE=43.038;MAF_USDA=48.824
NC_035103.1	28095495	.	C	T	.	.	MAF_USDA=4.118
NC_035103.1	28095505	.	G	C	.	.	MAF_INRAE=24.167
NC_035103.1	28095531	.	G	T	.	.	MAF_USDA=1.639
NC_035103.1	28095551	.	A	C	.	.	MAF_USDA=20.833
NC_035103.1	28095635	.	T	G	.	.	MAF_INRAE=42.405;MAF_USDA=48.235
NC_035103.1	28095643	.	C	A	.	.	MAF_INRAE=5.263
NC_035103.1	28095678	.	A	T	.	.	MAF_USDA=22.917
NC_035103.1	28095697	.	C	T	.	.	MAF_INRAE=5.063;MAF_USDA=5.882
NC_035103.1	28095724	.	C	T	.	.	MAF_USDA=3.529
NC_035103.1	28095735	.	T	A	.	.	MAF_INRAE=42.405;MAF_USDA=42.353
NC_035103.1	28095832	.	T	C	.	.	MAF_INRAE=42.405;MAF_USDA=47.059
NC_035103.1	28095835	.	T	A	.	.	MAF_USDA=6.557
NC_035103.1	28095845	.	G	A	.	.	MAF_USDA=7.647
NC_035103.1	28095887	.	C	A	.	.	MAF_INRAE=44.937;MAF_USDA=28.824
NC_035103.1	28095902	.	T	C	.	.	MAF_INRAE=43.038;MAF_USDA=47.059
NC_035103.1	28095918	.	C	T	.	.	MAF_INRAE=43.038;MAF_USDA=39.412
NC_035103.1	28095986	.	C	T	.	.	MAF_INRAE=44.304;MAF_USDA=30.357
NC_035103.1	28096022	.	T	A	.	.	MAF_INRAE=42.405;MAF_USDA=47.647
NC_035103.1	28096042	.	C	A	.	.	MAF_USDA=1.176
NC_035103.1	28096056	.	A	G,C	.	.	MAF_INRAE=23.418;MAF_USDA=4.167
NC_035103.1	28096079	.	A	C	.	.	MAF_USDA=9.412
NC_035103.1	28096082	.	C	T	.	.	MAF_USDA=3.279
NC_035103.1	28096115	.	G	A	.	.	MAF_INRAE=5.263;MAF_USDA=4.918
NC_035103.1	28096181	.	G	A	.	.	MAF_USDA=1.639
NC_035103.1	28096216	.	T	C	.	.	MAF_USDA=1.639
NC_035103.1	28096265	.	C	A	.	.	MAF_USDA=9.016
NC_035103.1	28096303	.	G	A	.	.	MAF_INRAE=23.333
NC_035103.1	28096376	.	G	T	.	.	MAF_USDA=2.459
NC_035103.1	28096468	.	A	G	.	.	MAF_USDA=3.279
NC_035103.1	28096473	.	T	A	.	.	MAF_USDA=2.459
NC_035103.1	28096487	.	A	G	.	.	MAF_USDA=2.459
NC_035103.1	28096491	.	C	T	.	.	MAF_USDA=25.0
NC_035103.1	28096506	.	G	C	.	.	MAF_USDA=4.098
NC_035103.1	28096510	.	G	T	.	.	MAF_USDA=2.459
NC_035103.1	28096524	.	C	T	.	.	MAF_USDA=5.738
NC_035103.1	28096525	.	G	T	.	.	MAF_USDA=2.459
NC_035103.1	28096618	.	G	A	.	.	MAF_USDA=22.917
NC_035103.1	28096639	.	G	A	.	.	MAF_USDA=1.639
NC_035103.1	28096650	.	T	C	.	.	MAF_USDA=1.639
NC_035103.1	28096812	.	C	A	.	.	MAF_USDA=3.529
NC_035103.1	28096833	.	G	A	.	.	MAF_USDA=1.639
NC_035103.1	28096882	.	G	T	.	.	MAF_INRAE=12.658;MAF_USDA=24.706
NC_035103.1	28097029	.	T	A	.	.	MAF_INRAE=8.228;MAF_USDA=1.639
NC_035103.1	28097033	.	A	C	.	.	MAF_INRAE=22.152
NC_035103.1	28097035	.	T	C	.	.	MAF_INRAE=24.167
NC_035103.1	28097037	.	A	T	.	.	MAF_INRAE=24.167
NC_035103.1	28097087	.	C	T	.	.	MAF_USDA=1.639
NC_035103.1	28097140	.	G	A	.	.	MAF_INRAE=42.405;MAF_USDA=42.353
NC_035103.1	28097328	.	T	A	.	.	MAF_INRAE=41.772;MAF_USDA=45.882
NC_035103.1	28097393	.	C	A	.	.	MAF_USDA=22.917
NC_035103.1	28097411	.	T	C	.	.	MAF_INRAE=41.772;MAF_USDA=43.529
NC_035103.1	28097450	.	A	T	.	.	MAF_USDA=1.639
NC_035103.1	28097532	.	ATT	ATG	.	.	MAF_USDA=41.667
NC_035103.1	28097534	.	T	G	.	.	MAF_INRAE=42.405;MAF_USDA=45.902
NC_035103.1	28097567	.	G	T	.	.	MAF_USDA=1.639
NC_035103.1	28097587	.	G	C	.	.	MAF_INRAE=45.0;MAF_USDA=28.235
NC_035103.1	28097593	.	G	A	.	.	MAF_USDA=22.917
NC_035103.1	28097609	.	C	T	.	.	MAF_INRAE=25.0
NC_035103.1	28097630	.	T	C	.	.	MAF_USDA=22.917
NC_035103.1	28097748	.	T	G	.	.	MAF_USDA=1.639
NC_035103.1	28097750	.	A	G	.	.	MAF_USDA=2.353
NC_035103.1	28097809	.	G	T	.	.	MAF_INRAE=42.405;MAF_USDA=41.176
NC_035103.1	28097891	.	C	A	.	.	MAF_INRAE=41.139;MAF_USDA=18.75
NC_035103.1	28097898	.	C	A	.	.	MAF_USDA=2.083
NC_035103.1	28097941	.	C	T	.	.	MAF_USDA=1.639
NC_035103.1	28097972	.	C	T	.	.	MAF_USDA=4.706
NC_035103.1	28098011	.	A	C	.	.	MAF_INRAE=9.494;MAF_USDA=8.197
NC_035103.1	28098183	.	C	T	.	.	MAF_USDA=2.353
NC_035103.1	28098297	.	T	A	.	.	MAF_USDA=2.353
NC_035103.1	28098312	.	C	G	.	.	MAF_USDA=1.639
NC_035103.1	28098361	.	A	G	.	.	MAF_USDA=1.639
NC_035103.1	28098367	.	T	C	.	.	MAF_INRAE=25.833;MAF_USDA=7.377
NC_035103.1	28098386	.	C	T	.	.	MAF_USDA=4.706
NC_035103.1	28098402	.	C	A	.	.	MAF_USDA=1.639
NC_035103.1	28098418	.	G	T	.	.	MAF_INRAE=24.167
NC_035103.1	28098449	.	A	C	.	.	MAF_USDA=2.353
NC_035103.1	28098451	.	A	G	.	.	MAF_INRAE=12.025;MAF_USDA=1.639
NC_035103.1	28098499	.	A	G	.	.	MAF_INRAE=41.772;MAF_USDA=44.118
NC_035103.1	28098561	.	T	C	.	.	MAF_USDA=2.459
NC_035103.1	28098636	.	A	G	.	.	MAF_INRAE=5.263;MAF_USDA=15.574
NC_035103.1	28098765	.	G	A	.	.	MAF_USDA=2.353
NC_035103.1	28098786	.	G	A	.	.	MAF_USDA=3.529
NC_035103.1	28098792	.	G	C	.	.	MAF_INRAE=12.025;MAF_USDA=1.639
NC_035103.1	28098798	.	G	T	.	.	MAF_USDA=1.639
NC_035103.1	28098865	.	A	T	.	.	MAF_USDA=1.639
NC_035103.1	28098912	.	G	A	.	.	MAF_INRAE=45.57;MAF_USDA=29.412
NC_035103.1	28099090	.	C	T	.	.	MAF_USDA=2.353
NC_035103.1	28099098	.	C	T	.	.	MAF_USDA=2.353
NC_035103.1	28099138	.	G	A	.	.	MAF_INRAE=5.263;MAF_USDA=4.918
NC_035103.1	28099173	.	C	T	.	.	MAF_USDA=6.557
NC_035103.1	28099190	.	G	A	.	.	MAF_INRAE=8.228;MAF_USDA=1.639
NC_035103.1	28099228	.	C	T	.	.	MAF_USDA=1.639
NC_035103.1	28099265	.	A	T	.	.	MAF_USDA=11.475
NC_035103.1	28099350	.	T	C	.	.	MAF_INRAE=24.167
NC_035103.1	28099438	.	G	T	.	.	MAF_INRAE=41.772;MAF_USDA=46.471
NC_035103.1	28099454	.	A	C	.	.	MAF_INRAE=41.772;MAF_USDA=42.941
NC_035103.1	28099463	.	A	T	.	.	MAF_USDA=2.353
NC_035103.1	28099583	.	T	C	.	.	MAF_INRAE=12.658;MAF_USDA=1.639
NC_035103.1	28099668	.	A	T	.	.	MAF_INRAE=41.772;MAF_USDA=38.824
NC_035103.1	28099733	.	G	A	.	.	MAF_INRAE=41.772;MAF_USDA=44.706
NC_035103.1	28099739	.	C	T	.	.	MAF_INRAE=41.772;MAF_USDA=44.706
NC_035103.1	28099815	.	A	G	.	.	MAF_INRAE=44.304;MAF_USDA=28.824
NC_035103.1	28099824	.	T	A	.	.	MAF_USDA=3.529
NC_035103.1	28099826	.	C	G	.	.	MAF_INRAE=5.263;MAF_USDA=9.016
NC_035103.1	28099876	.	G	T	.	.	MAF_INRAE=1.667;MAF_USDA=8.824
NC_035103.1	28099902	.	T	C	.	.	MAF_USDA=1.639
NC_035103.1	28099931	.	T	A	.	.	MAF_USDA=3.279
NC_035103.1	28099964	.	C	T	.	.	MAF_INRAE=11.392;MAF_USDA=3.279
NC_035103.1	28099965	.	A	G	.	.	MAF_USDA=9.836
NC_035103.1	28100013	.	C	A	.	.	MAF_INRAE=3.797
NC_035103.1	28100032	.	T	C	.	.	MAF_INRAE=42.405;MAF_USDA=37.647
NC_035103.1	28100036	.	G	A	.	.	MAF_INRAE=24.167
NC_035103.1	28100082	.	G	T	.	.	MAF_INRAE=9.494;MAF_USDA=11.176
NC_035103.1	28100195	.	T	G	.	.	MAF_USDA=22.917
NC_035103.1	28100197	.	T	C	.	.	MAF_USDA=1.639
NC_035103.1	28100261	.	C	T	.	.	MAF_USDA=7.059
NC_035103.1	28100485	.	C	G	.	.	MAF_INRAE=44.304
NC_035103.1	28100523	.	T	A	.	.	MAF_USDA=22.917
NC_035103.1	28100612	.	G	T	.	.	MAF_INRAE=5.263
NC_035103.1	28100723	.	C	T	.	.	MAF_USDA=8.824
NC_035103.1	28100724	.	G	A	.	.	MAF_INRAE=44.304;MAF_USDA=25.294
NC_035103.1	28100753	.	C	T	.	.	MAF_INRAE=1.667
NC_035103.1	28100784	.	C	T	.	.	MAF_INRAE=36.709;MAF_USDA=28.824
NC_035103.1	28100844	.	C	T	.	.	MAF_USDA=6.25
NC_035103.1	28101077	.	T	A	.	.	MAF_INRAE=7.5
NC_035103.1	28101107	.	A	G	.	.	MAF_INRAE=6.329;MAF_USDA=1.639
NC_035103.1	28101112	.	T	G	.	.	MAF_INRAE=12.025;MAF_USDA=7.059
NC_035103.1	28101113	.	A	G	.	.	MAF_INRAE=9.167;MAF_USDA=7.059
NC_035103.1	28101118	.	C	A	.	.	MAF_INRAE=12.025;MAF_USDA=14.583
NC_035103.1	28101121	.	T	G	.	.	MAF_INRAE=9.167;MAF_USDA=14.583
NC_035103.1	28101151	.	T	A	.	.	MAF_INRAE=6.962;MAF_USDA=2.459
NC_035103.1	28101154	.	G	A	.	.	MAF_INRAE=4.167;MAF_USDA=1.639
NC_035103.1	28101160	.	A	T	.	.	MAF_INRAE=6.962;MAF_USDA=1.639
NC_035103.1	28101171	.	T	G	.	.	MAF_INRAE=6.962;MAF_USDA=1.639
NC_035103.1	28101172	.	A	G	.	.	MAF_INRAE=4.167;MAF_USDA=1.639
NC_035103.1	28101174	.	C	A	.	.	MAF_INRAE=4.167;MAF_USDA=1.639
NC_035103.1	28101175	.	A	G	.	.	MAF_USDA=4.118
NC_035103.1	28101177	.	T	G	.	.	MAF_INRAE=3.333;MAF_USDA=1.639
NC_035103.1	28101191	.	A	T	.	.	MAF_USDA=1.639
NC_035103.1	28101222	.	T	A	.	.	MAF_USDA=3.529
NC_035103.1	28101223	.	A	C	.	.	MAF_USDA=3.529
NC_035103.1	28101235	.	C	T	.	.	MAF_USDA=2.353
NC_035103.1	28101252	.	G	A	.	.	MAF_INRAE=8.861;MAF_USDA=1.639
NC_035103.1	28101433	.	C	T	.	.	MAF_USDA=3.279
NC_035103.1	28101467	.	G	A	.	.	MAF_USDA=5.0
NC_035103.1	28101468	.	C	T	.	.	MAF_USDA=5.0
NC_035103.1	28101526	.	T	C	.	.	MAF_USDA=3.279
NC_035103.1	28101528	.	A	G	.	.	MAF_USDA=14.706
NC_035103.1	28101534	.	A	G	.	.	MAF_INRAE=30.833;MAF_USDA=26.471
NC_035103.1	28101603	.	A	G	.	.	MAF_USDA=10.417
NC_035103.1	28101618	.	G	T	.	.	MAF_USDA=22.917
NC_035103.1	28101619	.	A	T	.	.	MAF_INRAE=6.962
NC_035103.1	28101674	.	A	C	.	.	MAF_INRAE=5.263
NC_035103.1	28101678	.	G	C	.	.	MAF_USDA=2.083
NC_035103.1	28101696	.	C	A	.	.	MAF_USDA=50.0
NC_035103.1	28101754	.	G	T	.	.	MAF_INRAE=5.063;MAF_USDA=14.583
NC_035103.1	28101772	.	C	T	.	.	MAF_INRAE=5.263
NC_035103.1	28101780	.	A	G	.	.	MAF_USDA=16.667
NC_035103.1	28101805	.	T	C	.	.	MAF_INRAE=5.263
NC_035103.1	28101842	.	C	T	.	.	MAF_INRAE=24.167;MAF_USDA=3.333
NC_035103.1	28101856	.	C	A	.	.	MAF_INRAE=2.5
NC_035103.1	28101859	.	A	C	.	.	MAF_INRAE=2.5
NC_035103.1	28101872	.	T	C	.	.	MAF_INRAE=4.167
NC_035103.1	28101874	.	A	G	.	.	MAF_INRAE=3.333
NC_035103.1	28101879	.	T	C	.	.	MAF_INRAE=3.333
NC_035103.1	28101894	.	T	C	.	.	MAF_INRAE=1.667
NC_035103.1	28101900	.	T	C	.	.	MAF_INRAE=1.667
NC_035103.1	28101914	.	C	T	.	.	MAF_USDA=2.5
NC_035103.1	28101923	.	C	G	.	.	MAF_INRAE=5.0
NC_035103.1	28101929	.	C	T	.	.	MAF_INRAE=5.0
NC_035103.1	28102028	.	T	G	.	.	MAF_INRAE=1.667;MAF_USDA=2.353
NC_035103.1	28102104	.	C	G	.	.	MAF_USDA=1.639
NC_035103.1	28102206	.	G	T	.	.	MAF_USDA=3.279
NC_035103.1	28102233	.	G	C	.	.	MAF_USDA=4.918
NC_035103.1	28102234	.	A	G	.	.	MAF_USDA=4.098
NC_035103.1	28102245	.	G	A	.	.	MAF_USDA=7.377
NC_035103.1	28102259	.	C	T	.	.	MAF_USDA=5.738
NC_035103.1	28102312	.	C	A	.	.	MAF_USDA=5.738
NC_035103.1	28102317	.	C	G	.	.	MAF_INRAE=2.5
NC_035103.1	28102318	.	C	T	.	.	MAF_INRAE=2.5
NC_035103.1	28102323	.	T	A	.	.	MAF_INRAE=3.333
NC_035103.1	28102326	.	C	T	.	.	MAF_INRAE=3.333
NC_035103.1	28102341	.	C	A	.	.	MAF_INRAE=2.5
NC_035103.1	28102345	.	C	G	.	.	MAF_INRAE=2.5
NC_035103.1	28102347	.	A	G	.	.	MAF_INRAE=2.5
NC_035103.1	28102348	.	G	T	.	.	MAF_INRAE=2.5
NC_035103.1	28102364	.	A	T	.	.	MAF_INRAE=3.333
NC_035103.1	28102375	.	C	T	.	.	MAF_INRAE=1.667
NC_035103.1	28102386	.	A	T	.	.	MAF_INRAE=2.5
NC_035103.1	28102387	.	T	A	.	.	MAF_INRAE=2.5
NC_035103.1	28102407	.	T	C	.	.	MAF_INRAE=2.5
NC_035103.1	28102435	.	C	T	.	.	MAF_INRAE=2.5
NC_035103.1	28102459	.	T	G	.	.	MAF_INRAE=2.5
NC_035103.1	28102462	.	A	G	.	.	MAF_INRAE=2.5
NC_035103.1	28102471	.	G	A	.	.	MAF_INRAE=1.667
NC_035103.1	28102473	.	T	G	.	.	MAF_INRAE=2.5
NC_035103.1	28102474	.	G	A	.	.	MAF_INRAE=2.5
NC_035103.1	28102478	.	A	T	.	.	MAF_USDA=1.639
NC_035103.1	28102488	.	A	C	.	.	MAF_USDA=2.353
NC_035103.1	28102490	.	T	A	.	.	MAF_INRAE=1.667
NC_035103.1	28102547	.	T	G	.	.	MAF_INRAE=10.127;MAF_USDA=45.294
NC_035103.1	28102569	.	A	G	.	.	MAF_INRAE=10.127;MAF_USDA=45.882
NC_035103.1	28102586	.	G	T	.	.	MAF_INRAE=6.962;MAF_USDA=7.377
NC_035103.1	28102596	.	G	A	.	.	MAF_USDA=22.917
NC_035103.1	28103434	.	A	G	.	.	MAF_USDA=20.833
NC_035103.1	28103476	.	C	T	.	.	MAF_USDA=14.706
NC_035103.1	28103515	.	A	G	.	.	MAF_USDA=2.353
NC_035103.1	28103552	.	C	T	.	.	MAF_USDA=2.353
NC_035103.1	28103556	.	A	T	.	.	MAF_USDA=2.353
NC_035103.1	28103797	.	C	A	.	.	MAF_USDA=2.353
NC_035103.1	28103826	.	A	G	.	.	MAF_USDA=1.639
NC_035103.1	28103835	.	T	C	.	.	MAF_INRAE=5.263
NC_035103.1	28103908	.	T	C	.	.	MAF_USDA=1.639
NC_035103.1	28104000	.	T	A	.	.	MAF_INRAE=9.494;MAF_USDA=25.882
NC_035103.1	28104001	.	A	C	.	.	MAF_INRAE=1.667;MAF_USDA=6.471
NC_035103.1	28104007	.	T	G	.	.	MAF_USDA=15.574
NC_035103.1	28104143	.	G	A	.	.	MAF_USDA=6.557
NC_035103.1	28104168	.	A	G	.	.	MAF_INRAE=23.333;MAF_USDA=2.459
NC_035103.1	28104183	.	C	T	.	.	MAF_INRAE=10.127;MAF_USDA=26.471
NC_035103.1	28104249	.	G	A	.	.	MAF_INRAE=10.759;MAF_USDA=48.235
NC_035103.1	28104405	.	A	T	.	.	MAF_USDA=1.639
NC_035103.1	28104463	.	A	G	.	.	MAF_USDA=4.098
NC_035103.1	28104580	.	C	T	.	.	MAF_INRAE=15.789
NC_035103.1	28104623	.	G	A	.	.	MAF_INRAE=13.924;MAF_USDA=27.647
NC_035103.1	28104630	.	A	G	.	.	MAF_INRAE=13.924;MAF_USDA=18.824
NC_035103.1	28104718	.	G	A	.	.	MAF_USDA=2.459
NC_035103.1	28104798	.	A	G	.	.	MAF_USDA=1.639
NC_035103.1	28104805	.	G	T	.	.	MAF_USDA=6.471
NC_035103.1	28104816	.	G	T	.	.	MAF_USDA=1.639
NC_035103.1	28104940	.	G	A	.	.	MAF_INRAE=24.167;MAF_USDA=1.639
NC_035103.1	28105002	.	G	T	.	.	MAF_USDA=10.588
NC_035103.1	28105134	.	A	G	.	.	MAF_USDA=4.167
NC_035103.1	28105162	.	G	A	.	.	MAF_INRAE=17.089;MAF_USDA=30.588
NC_035103.1	28105186	.	G	T	.	.	MAF_USDA=1.639
NC_035103.1	28105219	.	G	C	.	.	MAF_USDA=5.294
NC_035103.1	28105225	.	G	T	.	.	MAF_INRAE=45.57;MAF_USDA=10.0
NC_035103.1	28105254	.	C	T	.	.	MAF_INRAE=27.215;MAF_USDA=12.353
NC_035103.1	28105470	.	T	G	.	.	MAF_INRAE=15.19;MAF_USDA=17.647
NC_035103.1	28105482	.	C	T	.	.	MAF_USDA=1.639
NC_035103.1	28105525	.	G	T	.	.	MAF_USDA=2.353
NC_035103.1	28105549	.	T	G	.	.	MAF_INRAE=15.19;MAF_USDA=17.647
NC_035103.1	28105603	.	A	G	.	.	MAF_INRAE=15.19;MAF_USDA=17.059
NC_035103.1	28105605	.	A	C	.	.	MAF_INRAE=13.333;MAF_USDA=17.059
NC_035103.1	28105637	.	A	T	.	.	MAF_USDA=16.471
NC_035103.1	28105644	.	G	A	.	.	MAF_USDA=29.412
NC_035103.1	28105700	.	T	G	.	.	MAF_USDA=2.083
NC_035103.1	28106563	.	G	A	.	.	MAF_USDA=5.882
NC_035103.1	28106566	.	C	A	.	.	MAF_INRAE=15.19;MAF_USDA=16.471
NC_035103.1	28106652	.	T	G	.	.	MAF_INRAE=15.19;MAF_USDA=16.471
NC_035103.1	28106675	.	A	G	.	.	MAF_USDA=8.197
NC_035103.1	28106905	.	A	T	.	.	MAF_USDA=2.174
NC_035103.1	28106956	.	T	G	.	.	MAF_INRAE=8.861;MAF_USDA=17.059
NC_035103.1	28106999	.	C	A	.	.	MAF_INRAE=44.937;MAF_USDA=10.0
NC_035103.1	28107004	.	C	A	.	.	MAF_USDA=1.639
NC_035103.1	28107039	.	C	T	.	.	MAF_USDA=5.738
NC_035103.1	28107128	.	T	C	.	.	MAF_INRAE=21.053;MAF_USDA=17.857
NC_035103.1	28107170	.	G	A	.	.	MAF_USDA=22.917
NC_035103.1	28107203	.	T	C	.	.	MAF_INRAE=17.089;MAF_USDA=31.176
NC_035103.1	28107207	.	C	T	.	.	MAF_INRAE=5.833;MAF_USDA=5.294
NC_035103.1	28107232	.	C	A	.	.	MAF_USDA=3.279
NC_035103.1	28107264	.	T	C	.	.	MAF_INRAE=26.667;MAF_USDA=18.824
NC_035103.1	28107277	.	T	A	.	.	MAF_INRAE=3.797
NC_035103.1	28107296	.	A	G	.	.	MAF_USDA=1.639
NC_035103.1	28107305	.	A	C	.	.	MAF_USDA=4.118
NC_035103.1	28107307	.	A	C	.	.	MAF_INRAE=15.19;MAF_USDA=14.118
NC_035103.1	28107313	.	T	C	.	.	MAF_INRAE=15.19;MAF_USDA=12.353
NC_035103.1	28107351	.	G	A	.	.	MAF_INRAE=15.19;MAF_USDA=15.882
NC_035103.1	28107436	.	A	T	.	.	MAF_INRAE=5.263;MAF_USDA=12.353
NC_035103.1	28107466	.	G	A	.	.	MAF_INRAE=3.165;MAF_USDA=2.353
NC_035103.1	28107536	.	C	T	.	.	MAF_INRAE=5.263;MAF_USDA=9.836
NC_035103.1	28107557	.	T	C	.	.	MAF_INRAE=15.19;MAF_USDA=14.706
NC_035103.1	28107597	.	C	G	.	.	MAF_INRAE=45.57;MAF_USDA=14.583
NC_035103.1	28107616	.	G	T	.	.	MAF_INRAE=15.19;MAF_USDA=14.706
NC_035103.1	28107650	.	G	A	.	.	MAF_INRAE=15.19;MAF_USDA=15.294
NC_035103.1	28107742	.	G	T	.	.	MAF_INRAE=15.19;MAF_USDA=14.706
NC_035103.1	28107808	.	A	C	.	.	MAF_INRAE=44.304;MAF_USDA=10.0
NC_035103.1	28107818	.	A	C	.	.	MAF_USDA=22.951
NC_035103.1	28107867	.	C	T	.	.	MAF_USDA=14.754
NC_035103.1	28107914	.	T	A	.	.	MAF_USDA=4.167
NC_035103.1	28107934	.	G	A	.	.	MAF_INRAE=44.937;MAF_USDA=10.0
NC_035103.1	28107935	.	G	A	.	.	MAF_INRAE=5.263;MAF_USDA=9.836
NC_035103.1	28107948	.	T	G	.	.	MAF_INRAE=5.263
NC_035103.1	28108163	.	C	T	.	.	MAF_USDA=2.353
NC_035103.1	28108215	.	C	G	.	.	MAF_INRAE=5.263;MAF_USDA=10.714
NC_035103.1	28108410	.	A	C	.	.	MAF_INRAE=5.263;MAF_USDA=13.095
NC_035103.1	28108422	.	A	C	.	.	MAF_USDA=4.167
NC_035103.1	28108526	.	G	T	.	.	MAF_INRAE=3.797;MAF_USDA=10.656
NC_035103.1	28108528	.	A	C	.	.	MAF_USDA=4.098
NC_035103.1	28108539	.	G	A	.	.	MAF_USDA=4.098
NC_035103.1	28108554	.	C	G	.	.	MAF_INRAE=5.263;MAF_USDA=11.765
NC_035103.1	28108597	.	T	C	.	.	MAF_USDA=5.738
NC_035103.1	28108616	.	G	A	.	.	MAF_INRAE=5.263;MAF_USDA=9.836
NC_035103.1	28108810	.	A	G	.	.	MAF_INRAE=15.19;MAF_USDA=12.941
NC_035103.1	28108930	.	G	A	.	.	MAF_INRAE=44.937;MAF_USDA=10.119
NC_035103.1	28108934	.	A	C	.	.	MAF_USDA=8.333
NC_035103.1	28109139	.	A	T	.	.	MAF_USDA=4.118
NC_035103.1	28109158	.	G	T	.	.	MAF_INRAE=24.684;MAF_USDA=5.882
NC_035103.1	28109225	.	G	T	.	.	MAF_USDA=5.738
NC_035103.1	28109228	.	G	T	.	.	MAF_USDA=4.098
NC_035103.1	28109306	.	A	G	.	.	MAF_USDA=4.098
NC_035103.1	28109456	.	G	T	.	.	MAF_USDA=15.476
NC_035103.1	28109468	.	G	A	.	.	MAF_USDA=2.941
NC_035103.1	28109474	.	T	C	.	.	MAF_INRAE=15.19;MAF_USDA=23.529
NC_035103.1	28109626	.	T	G	.	.	MAF_USDA=2.083
NC_035103.1	28109649	.	C	G	.	.	MAF_USDA=12.295
NC_035103.1	28109696	.	A	G	.	.	MAF_INRAE=3.797
NC_035103.1	28109716	.	T	C	.	.	MAF_INRAE=1.667;MAF_USDA=2.459
NC_035103.1	28109798	.	G	A	.	.	MAF_INRAE=6.962;MAF_USDA=4.918
NC_035103.1	28109806	.	A	C	.	.	MAF_INRAE=7.5
NC_035103.1	28109818	.	G	T	.	.	MAF_USDA=13.115
NC_035103.1	28109984	.	G	T	.	.	MAF_USDA=1.667
NC_035103.1	28110265	.	C	T	.	.	MAF_USDA=3.279
NC_035103.1	28110435	.	G	A	.	.	MAF_USDA=1.639
NC_035103.1	28110467	.	G	A	.	.	MAF_INRAE=5.263;MAF_USDA=12.353
NC_035103.1	28110624	.	T	C	.	.	MAF_USDA=9.016
NC_035103.1	28110630	.	T	A	.	.	MAF_USDA=1.639
NC_035103.1	28110638	.	C	G	.	.	MAF_INRAE=44.937;MAF_USDA=30.0
NC_035103.1	28110721	.	G	T	.	.	MAF_INRAE=3.797
NC_035103.1	28110772	.	T	C	.	.	MAF_INRAE=25.316;MAF_USDA=16.471
NC_035103.1	28110863	.	G	A	.	.	MAF_USDA=4.918
NC_035103.1	28110871	.	T	G	.	.	MAF_USDA=25.41
NC_035103.1	28110875	.	A	C	.	.	MAF_USDA=23.77
NC_035103.1	28111051	.	T	C	.	.	MAF_INRAE=5.263;MAF_USDA=12.353
NC_035103.1	28111118	.	T	A	.	.	MAF_USDA=5.738
NC_035103.1	28111127	.	G	T	.	.	MAF_INRAE=8.228;MAF_USDA=1.639
NC_035103.1	28111149	.	G	A	.	.	MAF_USDA=4.098
NC_035103.1	28111221	.	G	A	.	.	MAF_INRAE=6.962;MAF_USDA=5.738
NC_035103.1	28111355	.	C	G	.	.	MAF_USDA=5.738
NC_035103.1	28111504	.	C	A	.	.	MAF_INRAE=3.797
NC_035103.1	28111505	.	C	T	.	.	MAF_INRAE=1.667;MAF_USDA=2.459
NC_035103.1	28111523	.	C	G	.	.	MAF_INRAE=1.667;MAF_USDA=2.459
NC_035103.1	28111657	.	C	T	.	.	MAF_USDA=2.353
NC_035103.1	28111661	.	G	A	.	.	MAF_USDA=27.083
NC_035103.1	28111666	.	G	A	.	.	MAF_USDA=1.639
NC_035103.1	28111667	.	C	G	.	.	MAF_INRAE=8.228;MAF_USDA=10.0
NC_035103.1	28111690	.	C	A	.	.	MAF_INRAE=45.57;MAF_USDA=10.0
NC_035103.1	28111742	.	T	A	.	.	MAF_USDA=4.098
NC_035103.1	28111752	.	T	C	.	.	MAF_USDA=10.656
NC_035103.1	28111825	.	G	A	.	.	MAF_USDA=14.583
NC_035103.1	28111873	.	G	T	.	.	MAF_USDA=4.918
NC_035103.1	28111908	.	G	T	.	.	MAF_INRAE=25.0
NC_035103.1	28111986	.	C	A	.	.	MAF_INRAE=5.263;MAF_USDA=9.412
NC_035103.1	28112003	.	C	A	.	.	MAF_USDA=3.279
NC_035103.1	28112031	.	A	T	.	.	MAF_INRAE=5.263;MAF_USDA=5.294
NC_035103.1	28112035	.	A	T	.	.	MAF_INRAE=7.5;MAF_USDA=11.176
NC_035103.1	28112089	.	A	G	.	.	MAF_USDA=1.639
NC_035103.1	28112103	.	T	A	.	.	MAF_INRAE=44.937;MAF_USDA=17.647
NC_035103.1	28112113	.	A	T	.	.	MAF_USDA=5.738
NC_035103.1	28112129	.	G	T	.	.	MAF_USDA=4.098
NC_035103.1	28112161	.	A	T	.	.	MAF_INRAE=10.526
NC_035103.1	28112200	.	A	G	.	.	MAF_INRAE=10.127;MAF_USDA=20.588
NC_035103.1	28112218	.	T	A	.	.	MAF_USDA=1.639
NC_035103.1	28112245	.	C	T	.	.	MAF_INRAE=5.263;MAF_USDA=5.294
NC_035103.1	28112274	.	T	G	.	.	MAF_USDA=2.353
NC_035103.1	28112302	.	G	A	.	.	MAF_USDA=2.353
NC_035103.1	28112306	.	A	G	.	.	MAF_USDA=1.639
NC_035103.1	28112322	.	A	C	.	.	MAF_USDA=9.836
NC_035103.1	28112343	.	T	G	.	.	MAF_INRAE=8.861;MAF_USDA=16.471
NC_035103.1	28112405	.	C	A	.	.	MAF_USDA=5.882
NC_035103.1	28112427	.	A	G	.	.	MAF_USDA=2.941
NC_035103.1	28112446	.	T	G	.	.	MAF_USDA=1.639
NC_035103.1	28112476	.	G	T	.	.	MAF_USDA=8.197
NC_035103.1	28112481	.	G	T	.	.	MAF_USDA=5.882
NC_035103.1	28112541	.	A	G	.	.	MAF_USDA=2.941
NC_035103.1	28112565	.	T	G	.	.	MAF_USDA=1.639
NC_035103.1	28112571	.	A	C	.	.	MAF_USDA=1.639
NC_035103.1	28112601	.	T	A	.	.	MAF_USDA=1.639
NC_035103.1	28112684	.	T	A	.	.	MAF_USDA=18.033
NC_035103.1	28112738	.	G	T	.	.	MAF_USDA=5.833
NC_035103.1	28112966	.	G	A	.	.	MAF_INRAE=27.215;MAF_USDA=18.235
NC_035103.1	28112995	.	G	C	.	.	MAF_USDA=1.765
NC_035103.1	28113016	.	A	G	.	.	MAF_INRAE=5.263;MAF_USDA=13.333
NC_035103.1	28113035	.	A	G	.	.	MAF_USDA=22.917
NC_035103.1	28113036	.	C	T	.	.	MAF_USDA=1.786
NC_035103.1	28113141	.	A	C	.	.	MAF_USDA=3.279
NC_035103.1	28113393	.	A	G	.	.	MAF_USDA=5.882
NC_035103.1	28113506	.	T	A	.	.	MAF_USDA=2.941
NC_035103.1	28113741	.	T	C	.	.	MAF_USDA=12.941
NC_035103.1	28113827	.	T	A	.	.	MAF_USDA=2.459
NC_035103.1	28113895	.	A	G	.	.	MAF_USDA=4.918
NC_035103.1	28113896	.	C	A	.	.	MAF_USDA=1.639
NC_035103.1	28114003	.	A	C	.	.	MAF_INRAE=29.114;MAF_USDA=40.0
NC_035103.1	28114034	.	A	G	.	.	MAF_USDA=3.279
NC_035103.1	28114118	.	C	A	.	.	MAF_INRAE=5.263;MAF_USDA=3.279
NC_035103.1	28114166	.	A	T	.	.	MAF_USDA=9.836
NC_035103.1	28114441	.	A	C	.	.	MAF_INRAE=5.0;MAF_USDA=5.882
NC_035103.1	28114506	.	A	T	.	.	MAF_USDA=3.279
NC_035103.1	28114512	.	C	A	.	.	MAF_USDA=4.098
NC_035103.1	28114565	.	A	C	.	.	MAF_INRAE=5.263;MAF_USDA=11.765
NC_035103.1	28114583	.	A	T	.	.	MAF_USDA=3.279
NC_035103.1	28114594	.	C	A	.	.	MAF_USDA=1.639
NC_035103.1	28114618	.	A	C	.	.	MAF_USDA=3.279
NC_035103.1	28114659	.	G	A	.	.	MAF_INRAE=27.215;MAF_USDA=12.353
NC_035103.1	28114733	.	G	A	.	.	MAF_INRAE=5.0;MAF_USDA=5.882
NC_035103.1	28114746	.	G	T	.	.	MAF_USDA=1.639
NC_035103.1	28114811	.	A	G	.	.	MAF_INRAE=1.667
NC_035103.1	28114934	.	C	T	.	.	MAF_INRAE=29.747;MAF_USDA=2.459
NC_035103.1	28114951	.	A	T	.	.	MAF_USDA=2.459
NC_035103.1	28114972	.	A	C	.	.	MAF_USDA=9.836
NC_035103.1	28115031	.	G	T	.	.	MAF_USDA=3.279
NC_035103.1	28115119	.	G	A	.	.	MAF_USDA=9.016
NC_035103.1	28115146	.	G	A	.	.	MAF_USDA=2.941
NC_035103.1	28115167	.	G	A	.	.	MAF_USDA=1.639
NC_035103.1	28115211	.	C	T	.	.	MAF_USDA=1.639
NC_035103.1	28115235	.	T	C	.	.	MAF_INRAE=5.0;MAF_USDA=12.941
NC_035103.1	28115320	.	G	A	.	.	MAF_USDA=8.197
NC_035103.1	28115321	.	A	G	.	.	MAF_USDA=8.197
NC_035103.1	28115370	.	G	A	.	.	MAF_INRAE=5.263;MAF_USDA=12.941
NC_035103.1	28115409	.	C	A	.	.	MAF_USDA=3.279
NC_035103.1	28115452	.	A	G	.	.	MAF_USDA=1.695
NC_035103.1	28115475	.	G	A	.	.	MAF_USDA=2.586
NC_035103.1	28115547	.	G	T	.	.	MAF_INRAE=5.0;MAF_USDA=6.471
NC_035103.1	28115560	.	C	A	.	.	MAF_INRAE=27.215;MAF_USDA=13.529
NC_035103.1	28115662	.	C	T	.	.	MAF_USDA=4.098
NC_035103.1	28115722	.	A	C	.	.	MAF_USDA=4.918
NC_035103.1	28115788	.	C	A	.	.	MAF_USDA=1.639
NC_035103.1	28115886	.	T	A	.	.	MAF_INRAE=21.519
NC_035103.1	28115946	.	G	A	.	.	MAF_USDA=3.333
NC_035103.1	28115955	.	T	A	.	.	MAF_INRAE=5.0;MAF_USDA=5.952
NC_035103.1	28115966	.	C	A	.	.	MAF_USDA=1.667
NC_035103.1	28116004	.	G	A	.	.	MAF_INRAE=5.263
NC_035103.1	28116019	.	C	A	.	.	MAF_USDA=1.667
NC_035103.1	28116094	.	G	A	.	.	MAF_USDA=2.5
NC_035103.1	28116193	.	G	A	.	.	MAF_INRAE=5.0;MAF_USDA=5.882
NC_035103.1	28116374	.	C	T	.	.	MAF_INRAE=31.646;MAF_USDA=36.585
NC_035103.1	28116472	.	T	A	.	.	MAF_USDA=1.724
NC_035103.1	28116476	.	T	A	.	.	MAF_USDA=1.724
NC_035103.1	28116484	.	T	G	.	.	MAF_USDA=2.586
NC_035103.1	28116485	.	G	T	.	.	MAF_INRAE=5.0
NC_035103.1	28116664	.	G	A	.	.	MAF_USDA=1.724
NC_035103.1	28116810	.	A	T	.	.	MAF_USDA=8.475
NC_035103.1	28116876	.	T	A	.	.	MAF_USDA=1.695
NC_035103.1	28116888	.	A	C	.	.	MAF_INRAE=14.557;MAF_USDA=16.867
NC_035103.1	28116966	.	A	G	.	.	MAF_INRAE=43.038;MAF_USDA=48.795
NC_035103.1	28117046	.	C	T	.	.	MAF_INRAE=1.667
NC_035103.1	28117086	.	C	T	.	.	MAF_INRAE=1.667;MAF_USDA=9.756
NC_035103.1	28117120	.	C	G	.	.	MAF_USDA=7.759
NC_035103.1	28117138	.	G	C	.	.	MAF_USDA=7.759
NC_035103.1	28117192	.	A	C	.	.	MAF_INRAE=1.667;MAF_USDA=9.146
NC_035103.1	28117208	.	A	C	.	.	MAF_USDA=1.724
NC_035103.1	28117222	.	A	T	.	.	MAF_USDA=2.586
NC_035103.1	28117280	.	G	T	.	.	MAF_INRAE=10.759;MAF_USDA=7.759
NC_035103.1	28117378	.	C	T	.	.	MAF_INRAE=5.263
NC_035103.1	28117411	.	C	T	.	.	MAF_INRAE=35.443;MAF_USDA=46.429
NC_035103.1	28117419	.	C	A	.	.	MAF_USDA=2.5
NC_035103.1	28117513	.	A	G	.	.	MAF_INRAE=5.263;MAF_USDA=4.098
NC_035103.1	28117550	.	C	T	.	.	MAF_INRAE=1.667;MAF_USDA=11.176
NC_035103.1	28117551	.	G	A	.	.	MAF_INRAE=23.418;MAF_USDA=5.294
NC_035103.1	28117699	.	T	C	.	.	MAF_USDA=4.098
NC_035103.1	28117852	.	A	C	.	.	MAF_USDA=3.279
NC_035103.1	28117915	.	T	C	.	.	MAF_INRAE=4.167
NC_035103.1	28117922	.	T	G,A	.	.	MAF_INRAE=4.167;MAF_USDA=2.459
NC_035103.1	28117929	.	G	T	.	.	MAF_INRAE=8.333
NC_035103.1	28117937	.	C	A	.	.	MAF_INRAE=8.333
NC_035103.1	28117951	.	A	G	.	.	MAF_USDA=10.588
NC_035103.1	28117959	.	C	G	.	.	MAF_INRAE=6.667
NC_035103.1	28117980	.	T	A	.	.	MAF_INRAE=6.667
NC_035103.1	28117981	.	T	A	.	.	MAF_INRAE=7.5
NC_035103.1	28117989	.	C	G	.	.	MAF_INRAE=7.5
NC_035103.1	28117994	.	T	A	.	.	MAF_INRAE=9.167
NC_035103.1	28117996	.	G	A	.	.	MAF_INRAE=3.333;MAF_USDA=11.765
NC_035103.1	28118003	.	G	A	.	.	MAF_INRAE=5.263;MAF_USDA=12.941
NC_035103.1	28118005	.	A	T	.	.	MAF_INRAE=9.167
NC_035103.1	28118012	.	T	G	.	.	MAF_INRAE=7.5
NC_035103.1	28118014	.	C	T	.	.	MAF_INRAE=6.667
NC_035103.1	28118015	.	C	A	.	.	MAF_USDA=1.639
NC_035103.1	28118070	.	G	T	.	.	MAF_INRAE=5.0
NC_035103.1	28118076	.	G	T	.	.	MAF_INRAE=5.0
NC_035103.1	28118088	.	A	C	.	.	MAF_INRAE=4.167
NC_035103.1	28118099	.	G	A	.	.	MAF_USDA=2.941
NC_035103.1	28118101	.	T	C	.	.	MAF_INRAE=5.0
NC_035103.1	28118106	.	T	G	.	.	MAF_INRAE=5.0
NC_035103.1	28118111	.	A	C	.	.	MAF_INRAE=5.0
NC_035103.1	28118114	.	A	C	.	.	MAF_INRAE=5.0
NC_035103.1	28118122	.	C	A	.	.	MAF_INRAE=5.0
NC_035103.1	28118124	.	T	G	.	.	MAF_INRAE=4.167
NC_035103.1	28118137	.	A	G	.	.	MAF_INRAE=4.167
NC_035103.1	28118143	.	A	C	.	.	MAF_INRAE=4.167
NC_035103.1	28118147	.	A	G	.	.	MAF_INRAE=4.167
NC_035103.1	28118156	.	G	A	.	.	MAF_USDA=4.098
NC_035103.1	28118160	.	T	A	.	.	MAF_INRAE=4.167
NC_035103.1	28118164	.	T	G	.	.	MAF_INRAE=4.167
NC_035103.1	28118196	.	T	G	.	.	MAF_INRAE=4.167
NC_035103.1	28118216	.	A	C	.	.	MAF_INRAE=5.0
NC_035103.1	28118220	.	G	A	.	.	MAF_INRAE=5.833
NC_035103.1	28118242	.	C	G	.	.	MAF_INRAE=8.333
NC_035103.1	28118253	.	T	C	.	.	MAF_INRAE=8.333
NC_035103.1	28118254	.	A	C	.	.	MAF_INRAE=8.333
NC_035103.1	28118258	.	G	T	.	.	MAF_INRAE=9.167
NC_035103.1	28118265	.	C	G	.	.	MAF_INRAE=8.333
NC_035103.1	28118267	.	T	A	.	.	MAF_INRAE=8.333
NC_035103.1	28118275	.	G	A	.	.	MAF_INRAE=10.0
NC_035103.1	28118278	.	C	G	.	.	MAF_INRAE=10.0
NC_035103.1	28118302	.	T	C	.	.	MAF_USDA=13.529
NC_035103.1	28118316	.	A	G	.	.	MAF_INRAE=5.0
NC_035103.1	28118321	.	A	G	.	.	MAF_INRAE=5.0
NC_035103.1	28118338	.	G	C	.	.	MAF_INRAE=4.167
NC_035103.1	28118373	.	C	T	.	.	MAF_INRAE=20.886;MAF_USDA=9.016
NC_035103.1	28118459	.	A	G	.	.	MAF_INRAE=2.5
NC_035103.1	28118461	.	C	T	.	.	MAF_INRAE=2.5
NC_035103.1	28118469	.	T	G	.	.	MAF_INRAE=2.5
NC_035103.1	28118477	.	T	A	.	.	MAF_INRAE=2.5
NC_035103.1	28118496	.	A	C	.	.	MAF_INRAE=2.5
NC_035103.1	28118499	.	C	T	.	.	MAF_INRAE=2.5
NC_035103.1	28118547	.	A	G	.	.	MAF_USDA=1.639
NC_035103.1	28118595	.	A	G	.	.	MAF_USDA=2.459
NC_035103.1	28118677	.	G	A	.	.	MAF_INRAE=1.667;MAF_USDA=10.0
NC_035103.1	28118740	.	G	A	.	.	MAF_USDA=4.098
NC_035103.1	28118784	.	G	A	.	.	MAF_INRAE=22.785;MAF_USDA=10.588
NC_035103.1	28118986	.	G	T	.	.	MAF_USDA=2.459
NC_035103.1	28119070	.	G	A	.	.	MAF_USDA=1.639
NC_035103.1	28119123	.	C	T	.	.	MAF_INRAE=44.304;MAF_USDA=10.588
NC_035103.1	28119128	.	C	A	.	.	MAF_USDA=1.639
NC_035103.1	28119429	.	AAAGATGC	AAAGATGT	.	.	MAF_USDA=2.083
NC_035103.1	28119436	.	C	T	.	.	MAF_INRAE=8.861;MAF_USDA=4.918
NC_035103.1	28119456	.	T	C	.	.	MAF_INRAE=22.785;MAF_USDA=10.0
NC_035103.1	28119472	.	G	T	.	.	MAF_INRAE=8.861;MAF_USDA=4.118
NC_035103.1	28119661	.	C	T	.	.	MAF_INRAE=22.785;MAF_USDA=9.412
NC_035103.1	28119702	.	A	G	.	.	MAF_INRAE=49.167
NC_035103.1	28119738	.	A	T	.	.	MAF_USDA=1.639
NC_035103.1	28119747	.	C	T	.	.	MAF_USDA=1.639
NC_035103.1	28119786	.	T	A	.	.	MAF_USDA=3.279
NC_035103.1	28119941	.	G	A	.	.	MAF_INRAE=15.823;MAF_USDA=25.882
NC_035103.1	28120163	.	G	A	.	.	MAF_INRAE=4.167;MAF_USDA=5.294
NC_035103.1	28120348	.	C	A	.	.	MAF_INRAE=23.418;MAF_USDA=1.176
NC_035103.1	28120372	.	G	T	.	.	MAF_INRAE=22.785;MAF_USDA=12.941
NC_035103.1	28120375	.	T	A	.	.	MAF_USDA=1.639
NC_035103.1	28120384	.	A	G	.	.	MAF_USDA=4.098
NC_035103.1	28120467	.	C	A	.	.	MAF_USDA=10.656
NC_035103.1	28120513	.	C	T	.	.	MAF_USDA=11.765
NC_035103.1	28120584	.	C	T	.	.	MAF_USDA=1.639
NC_035103.1	28120585	.	G	A	.	.	MAF_USDA=7.377
NC_035103.1	28120623	.	C	G	.	.	MAF_USDA=3.279
NC_035103.1	28120820	.	C	T	.	.	MAF_USDA=2.941
NC_035103.1	28120865	.	G	A	.	.	MAF_INRAE=24.684;MAF_USDA=17.647
NC_035103.1	28120970	.	C	A	.	.	MAF_USDA=6.557
NC_035103.1	28120974	.	T	A	.	.	MAF_USDA=8.197
NC_035103.1	28121880	.	T	C	.	.	MAF_INRAE=47.368;MAF_USDA=22.619
NC_035103.1	28121985	.	G	A	.	.	MAF_USDA=5.738
NC_035103.1	28122018	.	C	A	.	.	MAF_INRAE=40.506;MAF_USDA=25.294
NC_035103.1	28122160	.	A	C	.	.	MAF_USDA=18.852
NC_035103.1	28122186	.	C	T	.	.	MAF_USDA=9.412
NC_035103.1	28122253	.	A	C	.	.	MAF_USDA=5.738
NC_035103.1	28122271	.	T	C	.	.	MAF_USDA=9.836
NC_035103.1	28122305	.	C	T	.	.	MAF_USDA=4.098
NC_035103.1	28122377	.	C	A	.	.	MAF_USDA=14.583
NC_035103.1	28122408	.	C	T	.	.	MAF_INRAE=34.81;MAF_USDA=11.765
NC_035103.1	28122506	.	T	A	.	.	MAF_INRAE=5.263
NC_035103.1	28122510	.	C	T	.	.	MAF_USDA=9.836
NC_035103.1	28122532	.	C	T	.	.	MAF_INRAE=21.519
NC_035103.1	28122556	.	C	T	.	.	MAF_USDA=3.279
NC_035103.1	28122602	.	T	C	.	.	MAF_USDA=9.836
NC_035103.1	28122627	.	A	C	.	.	MAF_USDA=9.836
NC_035103.1	28122708	.	T	G	.	.	MAF_USDA=9.836
NC_035103.1	28122748	.	C	T	.	.	MAF_USDA=4.098
NC_035103.1	28122847	.	G	A	.	.	MAF_INRAE=37.342;MAF_USDA=44.706
NC_035103.1	28122867	.	T	G	.	.	MAF_USDA=9.016
NC_035103.1	28122877	.	T	G	.	.	MAF_INRAE=5.263;MAF_USDA=3.279
NC_035103.1	28123042	.	A	G	.	.	MAF_USDA=4.167
NC_035103.1	28123102	.	C	T	.	.	MAF_USDA=11.475
NC_035103.1	28123195	.	A	G	.	.	MAF_USDA=9.836
NC_035103.1	28123200	.	A	G	.	.	MAF_USDA=4.098
NC_035103.1	28123404	.	G	C	.	.	MAF_USDA=2.459
NC_035103.1	28123550	.	G	A	.	.	MAF_INRAE=1.667
NC_035103.1	28123725	.	T	A	.	.	MAF_USDA=1.639
NC_035103.1	28123786	.	C	T	.	.	MAF_USDA=4.167
NC_035103.1	28123873	.	T	A	.	.	MAF_INRAE=22.785;MAF_USDA=11.475
NC_035103.1	28123923	.	G	A	.	.	MAF_USDA=1.639
NC_035103.1	28124009	.	A	T	.	.	MAF_INRAE=35.443;MAF_USDA=12.353
NC_035103.1	28124043	.	G	A	.	.	MAF_INRAE=3.333;MAF_USDA=12.353
NC_035103.1	28124062	.	A	C	.	.	MAF_USDA=1.639
NC_035103.1	28124244	.	C	T	.	.	MAF_INRAE=4.167;MAF_USDA=6.471
NC_035103.1	28124265	.	T	G	.	.	MAF_USDA=5.738
NC_035103.1	28124271	.	A	G	.	.	MAF_INRAE=10.127;MAF_USDA=24.118
NC_035103.1	28124293	.	T	C	.	.	MAF_USDA=7.377
NC_035103.1	28124364	.	G	A	.	.	MAF_INRAE=3.333
NC_035103.1	28124398	.	C	T	.	.	MAF_USDA=9.016
NC_035103.1	28124411	.	T	C	.	.	MAF_USDA=1.639
NC_035103.1	28124444	.	T	C	.	.	MAF_USDA=5.882
NC_035103.1	28124450	.	T	G	.	.	MAF_USDA=10.417
NC_035103.1	28124452	.	T	A	.	.	MAF_USDA=5.882
NC_035103.1	28124558	.	G	T,*	.	.	MAF_INRAE=2.632
NC_035103.1	28124662	.	T	G	.	.	MAF_USDA=25.0
NC_035103.1	28124727	.	G	T	.	.	MAF_USDA=2.542
NC_035103.1	28124774	.	A	G	.	.	MAF_USDA=2.5
NC_035103.1	28124842	.	G	A	.	.	MAF_USDA=1.639
NC_035103.1	28125260	.	A	C	.	.	MAF_USDA=3.279
NC_035103.1	28125261	.	C	T	.	.	MAF_USDA=3.279
NC_035103.1	28125290	.	C	T	.	.	MAF_USDA=6.25
NC_035103.1	28125335	.	C	A	.	.	MAF_INRAE=5.833;MAF_USDA=14.583
NC_035103.1	28125337	.	A	T	.	.	MAF_USDA=1.639
NC_035103.1	28125394	.	T	C	.	.	MAF_INRAE=15.789;MAF_USDA=8.333
NC_035103.1	28125402	.	T	C	.	.	MAF_INRAE=15.789
NC_035103.1	28125512	.	G	A	.	.	MAF_INRAE=26.582;MAF_USDA=9.412
NC_035103.1	28125615	.	T	C	.	.	MAF_INRAE=48.734;MAF_USDA=19.412
NC_035103.1	28125620	.	ACACACACAATTTCTCTC	ACACACACAATTTCTCTT	.	.	MAF_USDA=6.522
NC_035103.1	28125676	.	C	T	.	.	MAF_USDA=4.098
NC_035103.1	28125765	.	C	T	.	.	MAF_USDA=7.377
NC_035103.1	28125871	.	G	A	.	.	MAF_INRAE=5.263
NC_035103.1	28125925	.	G	A	.	.	MAF_USDA=1.765
NC_035103.1	28125964	.	T	G	.	.	MAF_INRAE=5.263;MAF_USDA=11.765
NC_035103.1	28125967	.	A	C	.	.	MAF_INRAE=22.152;MAF_USDA=13.115
NC_035103.1	28125985	.	T	G	.	.	MAF_INRAE=5.263;MAF_USDA=15.882
NC_035103.1	28126004	.	C	T	.	.	MAF_USDA=1.639
NC_035103.1	28126010	.	A	T	.	.	MAF_INRAE=49.367;MAF_USDA=21.176
NC_035103.1	28126059	.	C	T	.	.	MAF_USDA=1.639
NC_035103.1	28126101	.	C	T	.	.	MAF_USDA=1.639
NC_035103.1	28126195	.	G	A	.	.	MAF_INRAE=22.785;MAF_USDA=13.934
NC_035103.1	28126202	.	C	T	.	.	MAF_INRAE=22.785;MAF_USDA=13.934
NC_035103.1	28126229	.	C	A	.	.	MAF_USDA=9.836
NC_035103.1	28126500	.	A	G	.	.	MAF_USDA=14.583
NC_035103.1	28126523	.	A	T	.	.	MAF_INRAE=32.278;MAF_USDA=49.412
NC_035103.1	28126550	.	G	T	.	.	MAF_USDA=8.197
NC_035103.1	28126556	.	G	A	.	.	MAF_USDA=2.459
NC_035103.1	28126587	.	T	G	.	.	MAF_INRAE=10.526
NC_035103.1	28126658	.	T	G	.	.	MAF_USDA=4.098
NC_035103.1	28126698	.	T	A	.	.	MAF_INRAE=3.333;MAF_USDA=11.765
NC_035103.1	28126757	.	C	T	.	.	MAF_USDA=2.083
NC_035103.1	28126853	.	C	A	.	.	MAF_INRAE=29.114;MAF_USDA=40.0
NC_035103.1	28126862	.	A	G	.	.	MAF_INRAE=29.114;MAF_USDA=40.0
NC_035103.1	28126899	.	A	T	.	.	MAF_USDA=3.279
NC_035103.1	28126963	.	T	C	.	.	MAF_USDA=3.279
NC_035103.1	28126965	.	C	A	.	.	MAF_INRAE=1.667;MAF_USDA=4.098
NC_035103.1	28126994	.	C	T	.	.	MAF_USDA=4.098
NC_035103.1	28127176	.	C	T	.	.	MAF_USDA=1.639
NC_035103.1	28127177	.	G	A	.	.	MAF_INRAE=30.833;MAF_USDA=11.765
NC_035103.1	28127257	.	C	A	.	.	MAF_USDA=2.459
NC_035103.1	28127503	.	G	T	.	.	MAF_INRAE=24.684;MAF_USDA=14.754
NC_035103.1	28127516	.	C	T	.	.	MAF_USDA=35.417
NC_035103.1	28127552	.	G	A	.	.	MAF_USDA=4.098
NC_035103.1	28127597	.	G	C	.	.	MAF_USDA=3.279
NC_035103.1	28127853	.	C	T	.	.	MAF_INRAE=23.418;MAF_USDA=10.588
NC_035103.1	28127865	.	T	C	.	.	MAF_INRAE=23.418;MAF_USDA=11.176
NC_035103.1	28128236	.	G	A	.	.	MAF_USDA=3.279
NC_035103.1	28128248	.	C	A	.	.	MAF_USDA=6.471
NC_035103.1	28128295	.	A	G	.	.	MAF_USDA=2.459
NC_035103.1	28128492	.	G	A	.	.	MAF_INRAE=8.861;MAF_USDA=20.0
NC_035103.1	28128529	.	T	C	.	.	MAF_USDA=1.639
NC_035103.1	28128530	.	A	G	.	.	MAF_INRAE=23.418;MAF_USDA=11.765
NC_035103.1	28128746	.	C	T	.	.	MAF_USDA=2.459
NC_035103.1	28128804	.	C	T	.	.	MAF_USDA=3.279
NC_035103.1	28128921	.	G	T	.	.	MAF_USDA=1.639
NC_035103.1	28128968	.	G	A	.	.	MAF_INRAE=10.526
NC_035103.1	28129151	.	G	A	.	.	MAF_INRAE=23.418;MAF_USDA=1.765
NC_035103.1	28129181	.	A	T	.	.	MAF_USDA=1.639
NC_035103.1	28129268	.	C	A	.	.	MAF_INRAE=31.667;MAF_USDA=12.353
NC_035103.1	28129275	.	C	T	.	.	MAF_INRAE=38.333;MAF_USDA=45.882
NC_035103.1	28129398	.	G	A	.	.	MAF_USDA=4.098
NC_035103.1	28129416	.	C	A	.	.	MAF_INRAE=3.333;MAF_USDA=11.765
NC_035103.1	28129431	.	G	A	.	.	MAF_USDA=1.639
NC_035103.1	28129464	.	C	T	.	.	MAF_USDA=1.639
NC_035103.1	28129482	.	T	G	.	.	MAF_INRAE=8.228;MAF_USDA=13.115
NC_035103.1	28129569	.	C	A	.	.	MAF_USDA=10.656
NC_035103.1	28129573	.	A	C	.	.	MAF_INRAE=20.833;MAF_USDA=1.765
NC_035103.1	28129669	.	C	T	.	.	MAF_USDA=1.639
NC_035103.1	28129868	.	G	A	.	.	MAF_INRAE=32.5;MAF_USDA=10.588
NC_035103.1	28129919	.	G	T	.	.	MAF_USDA=8.197
NC_035103.1	28129962	.	G	A	.	.	MAF_INRAE=5.263;MAF_USDA=19.412
NC_035103.1	28130224	.	A	G	.	.	MAF_INRAE=1.667;MAF_USDA=2.941
NC_035103.1	28130268	.	G	C	.	.	MAF_INRAE=43.671;MAF_USDA=35.882
NC_035103.1	28130310	.	C	T	.	.	MAF_INRAE=10.526
NC_035103.1	28130350	.	T	C	.	.	MAF_INRAE=10.526
NC_035103.1	28130489	.	A	C	.	.	MAF_INRAE=23.418;MAF_USDA=2.083
NC_035103.1	28130573	.	A	G	.	.	MAF_INRAE=7.5
NC_035103.1	28130583	.	T	G	.	.	MAF_INRAE=10.526
NC_035103.1	28130622	.	T	G	.	.	MAF_INRAE=8.228;MAF_USDA=3.279
NC_035103.1	28130687	.	G	T	.	.	MAF_INRAE=40.506;MAF_USDA=37.059
NC_035103.1	28130696	.	C	T	.	.	MAF_INRAE=23.418;MAF_USDA=10.588
NC_035103.1	28130704	.	A	G	.	.	MAF_INRAE=5.263;MAF_USDA=14.706
NC_035103.1	28130709	.	G	A	.	.	MAF_INRAE=5.263
NC_035103.1	28130765	.	C	T	.	.	MAF_INRAE=7.595;MAF_USDA=22.353
NC_035103.1	28130774	.	C	T	.	.	MAF_INRAE=25.0
NC_035103.1	28130812	.	G	A	.	.	MAF_INRAE=5.0;MAF_USDA=6.471
NC_035103.1	28130918	.	T	C	.	.	MAF_INRAE=25.0
NC_035103.1	28131118	.	C	T	.	.	MAF_USDA=1.639
NC_035103.1	28131125	.	C	T	.	.	MAF_USDA=5.0
NC_035103.1	28131248	.	A	C	.	.	MAF_INRAE=47.468;MAF_USDA=20.588
NC_035103.1	28131279	.	G	A	.	.	MAF_USDA=3.279
NC_035103.1	28131375	.	G	A	.	.	MAF_USDA=2.459
NC_035103.1	28131528	.	G	A	.	.	MAF_USDA=1.639
NC_035103.1	28131818	.	T	C	.	.	MAF_USDA=9.836
NC_035103.1	28131878	.	C	T	.	.	MAF_USDA=14.583
NC_035103.1	28132039	.	T	C	.	.	MAF_USDA=9.836
NC_035103.1	28132046	.	A	T	.	.	MAF_INRAE=6.667;MAF_USDA=9.412
NC_035103.1	28132377	.	T	C	.	.	MAF_INRAE=44.304;MAF_USDA=19.412
NC_035103.1	28132406	.	C	A	.	.	MAF_USDA=6.557
NC_035103.1	28132454	.	T	A	.	.	MAF_INRAE=10.526
NC_035103.1	28132471	.	G	A	.	.	MAF_INRAE=31.667;MAF_USDA=10.588
NC_035103.1	28132623	.	C	G	.	.	MAF_INRAE=3.333;MAF_USDA=12.353
NC_035103.1	28132657	.	C	T	.	.	MAF_INRAE=43.671;MAF_USDA=34.706
NC_035103.1	28132851	.	T	A	.	.	MAF_INRAE=7.595;MAF_USDA=3.279
NC_035103.1	28133158	.	T	G	.	.	MAF_USDA=1.667
NC_035103.1	28133253	.	A	T	.	.	MAF_INRAE=1.667;MAF_USDA=3.529
NC_035103.1	28133304	.	G	A	.	.	MAF_USDA=4.918
NC_035103.1	28133400	.	T	A	.	.	MAF_INRAE=36.667;MAF_USDA=35.119
NC_035103.1	28133530	.	A	T	.	.	MAF_INRAE=3.333;MAF_USDA=11.905
NC_035103.1	28133570	.	G	A	.	.	MAF_INRAE=41.139;MAF_USDA=36.31
NC_035103.1	28133666	.	T	A	.	.	MAF_INRAE=34.177;MAF_USDA=15.882
NC_035103.1	28133801	.	C	G	.	.	MAF_INRAE=32.911;MAF_USDA=35.294
NC_035103.1	28133837	.	C	T	.	.	MAF_USDA=2.459
NC_035103.1	28133987	.	T	C	.	.	MAF_INRAE=10.759;MAF_USDA=12.353
NC_035103.1	28134030	.	C	T	.	.	MAF_USDA=3.279
NC_035103.1	28134052	.	T	C	.	.	MAF_USDA=2.459
NC_035103.1	28134057	.	T	C	.	.	MAF_USDA=2.459
NC_035103.1	28134077	.	A	C	.	.	MAF_INRAE=28.481;MAF_USDA=47.917
NC_035103.1	28134117	.	G	T	.	.	MAF_INRAE=33.544;MAF_USDA=18.824
NC_035103.1	28134244	.	C	A	.	.	MAF_INRAE=43.038;MAF_USDA=8.333
NC_035103.1	28134298	.	C	T	.	.	MAF_INRAE=6.329;MAF_USDA=11.176
NC_035103.1	28134332	.	T	G	.	.	MAF_INRAE=23.418;MAF_USDA=5.882
NC_035103.1	28134499	.	T	A	.	.	MAF_INRAE=5.263;MAF_USDA=11.905
NC_035103.1	28134508	.	T	C	.	.	MAF_USDA=5.952
NC_035103.1	28134622	.	T	G	.	.	MAF_INRAE=10.127;MAF_USDA=8.197
NC_035103.1	28134687	.	C	A	.	.	MAF_INRAE=23.418;MAF_USDA=10.0
NC_035103.1	28134736	.	A	C	.	.	MAF_USDA=9.836
NC_035103.1	28134912	.	G	A	.	.	MAF_INRAE=1.667;MAF_USDA=2.353
NC_035103.1	28134940	.	C	A	.	.	MAF_USDA=1.639
NC_035103.1	28135142	.	G	T	.	.	MAF_INRAE=25.316;MAF_USDA=12.941
NC_035103.1	28135159	.	A	C	.	.	MAF_INRAE=34.177;MAF_USDA=11.765
NC_035103.1	28135180	.	A	G	.	.	MAF_INRAE=23.418;MAF_USDA=4.118
NC_035103.1	28135272	.	C	A	.	.	MAF_INRAE=10.759;MAF_USDA=9.836
NC_035103.1	28135430	.	T	A	.	.	MAF_INRAE=1.667
NC_035103.1	28135432	.	T	A	.	.	MAF_INRAE=10.833
NC_035103.1	28135436	.	T	A	.	.	MAF_INRAE=10.0
NC_035103.1	28135440	.	T	A	.	.	MAF_INRAE=8.333
NC_035103.1	28135650	.	A	C	.	.	MAF_USDA=2.459
NC_035103.1	28135653	.	C	G	.	.	MAF_INRAE=5.0;MAF_USDA=5.882
NC_035103.1	28135715	.	C	T	.	.	MAF_USDA=1.639
NC_035103.1	28135717	.	C	G	.	.	MAF_INRAE=26.667;MAF_USDA=5.294
NC_035103.1	28135822	.	C	T	.	.	MAF_INRAE=46.203;MAF_USDA=41.765
NC_035103.1	28135965	.	T	A	.	.	MAF_USDA=1.695
NC_035103.1	28135998	.	T	A	.	.	MAF_USDA=1.639
NC_035103.1	28136027	.	G	T	.	.	MAF_INRAE=10.526
NC_035103.1	28136111	.	G	A	.	.	MAF_USDA=1.639
NC_035103.1	28136229	.	C	G	.	.	MAF_USDA=9.016
NC_035103.1	28136240	.	A	G	.	.	MAF_USDA=15.574
NC_035103.1	28136259	.	C	T	.	.	MAF_USDA=12.295
NC_035103.1	28136268	.	T	C	.	.	MAF_USDA=1.639
NC_035103.1	28136277	.	T	G	.	.	MAF_USDA=9.836
NC_035103.1	28136293	.	C	T	.	.	MAF_USDA=9.836
NC_035103.1	28136295	.	T	C	.	.	MAF_USDA=8.197
NC_035103.1	28136302	.	G	T	.	.	MAF_USDA=9.016
NC_035103.1	28136315	.	C	T	.	.	MAF_USDA=10.656
NC_035103.1	28136317	.	T	G	.	.	MAF_USDA=10.656
NC_035103.1	28136327	.	C	T	.	.	MAF_USDA=9.016
NC_035103.1	28136343	.	T	C	.	.	MAF_USDA=8.197
NC_035103.1	28136348	.	T	C	.	.	MAF_USDA=8.197
NC_035103.1	28136351	.	A	G	.	.	MAF_USDA=8.197
NC_035103.1	28136375	.	C	A	.	.	MAF_INRAE=32.911;MAF_USDA=41.667
NC_035103.1	28136390	.	G	A	.	.	MAF_INRAE=39.873;MAF_USDA=43.75
NC_035103.1	28136489	.	G	A	.	.	MAF_INRAE=26.667;MAF_USDA=7.647
NC_035103.1	28136502	.	T	G	.	.	MAF_INRAE=6.329;MAF_USDA=11.765
NC_035103.1	28136503	.	A	T	.	.	MAF_INRAE=3.333;MAF_USDA=11.765
NC_035103.1	28136527	.	G	T	.	.	MAF_INRAE=33.544;MAF_USDA=36.471
NC_035103.1	28136544	.	A	G	.	.	MAF_INRAE=36.842;MAF_USDA=36.471
NC_035103.1	28136576	.	G	A	.	.	MAF_INRAE=48.734;MAF_USDA=17.059
NC_035103.1	28136834	.	C	T	.	.	MAF_INRAE=8.228;MAF_USDA=1.639
NC_035103.1	28136863	.	C	T	.	.	MAF_INRAE=48.101;MAF_USDA=27.647
NC_035103.1	28136932	.	G	A	.	.	MAF_INRAE=5.263;MAF_USDA=11.765
NC_035103.1	28136936	.	G	A	.	.	MAF_USDA=1.639
NC_035103.1	28137022	.	G	A	.	.	MAF_INRAE=48.734;MAF_USDA=24.706
NC_035103.1	28138752	.	C	T	.	.	MAF_USDA=33.333
NC_035103.1	28138794	.	C	A	.	.	MAF_INRAE=23.418
NC_035103.1	28138859	.	A	T	.	.	MAF_INRAE=27.215
NC_035103.1	28138998	.	T	A	.	.	MAF_INRAE=47.468;MAF_USDA=25.882
NC_035103.1	28139090	.	C	T	.	.	MAF_INRAE=5.0;MAF_USDA=5.882
NC_035103.1	28139160	.	A	C	.	.	MAF_INRAE=5.263;MAF_USDA=19.412
NC_035103.1	28139164	.	T	A	.	.	MAF_INRAE=46.835;MAF_USDA=27.059
NC_035103.1	28139195	.	T	C	.	.	MAF_INRAE=8.228
NC_035103.1	28139217	.	G	A	.	.	MAF_INRAE=1.667;MAF_USDA=2.353
NC_035103.1	28139222	.	G	A	.	.	MAF_INRAE=46.203;MAF_USDA=27.647
NC_035103.1	28139255	.	G	A	.	.	MAF_USDA=3.279
NC_035103.1	28139308	.	C	T	.	.	MAF_USDA=3.279
NC_035103.1	28139357	.	C	T	.	.	MAF_USDA=8.197
NC_035103.1	28139386	.	A	C	.	.	MAF_INRAE=46.203;MAF_USDA=28.235
NC_035103.1	28139430	.	C	T	.	.	MAF_INRAE=27.215;MAF_USDA=11.176
NC_035103.1	28139531	.	G	A	.	.	MAF_USDA=9.836
NC_035103.1	28139599	.	C	T	.	.	MAF_USDA=7.377
NC_035103.1	28139602	.	C	A	.	.	MAF_USDA=7.377
NC_035103.1	28139667	.	A	C	.	.	MAF_INRAE=24.167
NC_035103.1	28139691	.	C	T	.	.	MAF_INRAE=3.333;MAF_USDA=9.412
NC_035103.1	28139708	.	T	G	.	.	MAF_USDA=2.459
NC_035103.1	28139718	.	C	T	.	.	MAF_USDA=2.459
NC_035103.1	28139724	.	T	C	.	.	MAF_INRAE=46.835;MAF_USDA=25.294
NC_035103.1	28139862	.	T	C	.	.	MAF_INRAE=46.203;MAF_USDA=27.059
NC_035103.1	28139873	.	A	G	.	.	MAF_USDA=18.033
NC_035103.1	28139896	.	G	T	.	.	MAF_INRAE=27.215;MAF_USDA=10.588
NC_035103.1	28139909	.	G	A	.	.	MAF_INRAE=26.667;MAF_USDA=5.294
NC_035103.1	28139933	.	G	A	.	.	MAF_USDA=3.529
NC_035103.1	28139952	.	C	T	.	.	MAF_INRAE=1.667;MAF_USDA=4.098
NC_035103.1	28140018	.	C	T	.	.	MAF_INRAE=26.582;MAF_USDA=10.588
NC_035103.1	28140029	.	C	T	.	.	MAF_INRAE=10.526;MAF_USDA=8.197
NC_035103.1	28140124	.	C	T	.	.	MAF_USDA=1.639
NC_035103.1	28140134	.	G	A	.	.	MAF_USDA=2.459
NC_035103.1	28140168	.	T	C	.	.	MAF_INRAE=25.316;MAF_USDA=17.059
NC_035103.1	28140319	.	T	G	.	.	MAF_INRAE=33.544;MAF_USDA=36.471
NC_035103.1	28140359	.	A	C	.	.	MAF_INRAE=8.228
NC_035103.1	28140366	.	T	C	.	.	MAF_INRAE=38.333;MAF_USDA=47.917
NC_035103.1	28140378	.	C	T	.	.	MAF_INRAE=3.333;MAF_USDA=25.0
NC_035103.1	28140409	.	C	T	.	.	MAF_INRAE=28.947;MAF_USDA=10.588
NC_035103.1	28140412	.	G	C	.	.	MAF_INRAE=25.949;MAF_USDA=27.083
NC_035103.1	28140417	.	C	T	.	.	MAF_INRAE=25.949;MAF_USDA=27.083
NC_035103.1	28140516	.	G	A	.	.	MAF_INRAE=27.5;MAF_USDA=5.833
NC_035103.1	28140543	.	G	T	.	.	MAF_INRAE=46.835;MAF_USDA=25.882
NC_035103.1	28140566	.	A	T	.	.	MAF_INRAE=7.595
NC_035103.1	28140569	.	C	T	.	.	MAF_INRAE=26.582;MAF_USDA=10.588
NC_035103.1	28140745	.	T	A	.	.	MAF_INRAE=27.215;MAF_USDA=14.118
NC_035103.1	28140955	.	A	T	.	.	MAF_INRAE=27.215;MAF_USDA=10.588
NC_035103.1	28140982	.	C	T	.	.	MAF_INRAE=5.696;MAF_USDA=25.0
NC_035103.1	28141022	.	G	A	.	.	MAF_USDA=27.083
NC_035103.1	28141023	.	A	T	.	.	MAF_USDA=20.833
NC_035103.1	28141103	.	C	T	.	.	MAF_USDA=1.667
NC_035103.1	28141300	.	C	T	.	.	MAF_INRAE=10.526
NC_035103.1	28141415	.	G	T	.	.	MAF_USDA=41.667
NC_035103.1	28141440	.	C	T	.	.	MAF_USDA=43.75
NC_035103.1	28141559	.	A	T	.	.	MAF_USDA=16.667
NC_035103.1	28141642	.	G	A	.	.	MAF_USDA=22.917
NC_035103.1	28141744	.	C	T	.	.	MAF_USDA=50.0
NC_035103.1	28141777	.	T	A	.	.	MAF_USDA=47.917
NC_035103.1	28141787	.	T	C	.	.	MAF_USDA=14.583
NC_035103.1	28141901	.	A	C	.	.	MAF_USDA=43.75
NC_035103.1	28141947	.	T	C	.	.	MAF_USDA=47.917
NC_035103.1	28142056	.	C	T	.	.	MAF_USDA=33.333
NC_035103.1	28142101	.	A	C	.	.	MAF_USDA=33.333
NC_035103.1	28142175	.	A	G	.	.	MAF_USDA=20.833
NC_035103.1	28142337	.	A	G	.	.	MAF_INRAE=36.842;MAF_USDA=30.588
NC_035103.1	28142383	.	C	T	.	.	MAF_USDA=9.836
NC_035103.1	28142390	.	C	T	.	.	MAF_INRAE=1.667;MAF_USDA=4.098
NC_035103.1	28142429	.	A	G	.	.	MAF_INRAE=29.114;MAF_USDA=35.882
NC_035103.1	28143909	.	G	T	.	.	MAF_USDA=43.478
NC_035103.1	28143915	.	A	G	.	.	MAF_USDA=19.565
NC_035103.1	28143987	.	A	C	.	.	MAF_INRAE=15.789
NC_035103.1	28143993	.	C	T	.	.	MAF_INRAE=5.263;MAF_USDA=50.0
NC_035103.1	28144049	.	A	T	.	.	MAF_INRAE=5.263;MAF_USDA=11.176
NC_035103.1	28144092	.	C	A	.	.	MAF_INRAE=31.579
NC_035103.1	28144093	.	C	A	.	.	MAF_INRAE=38.333;MAF_USDA=32.941
NC_035103.1	28144096	.	C	A	.	.	MAF_USDA=6.557
NC_035103.1	28144097	.	C	A	.	.	MAF_USDA=6.557
NC_035103.1	28144121	.	A	G	.	.	MAF_INRAE=26.667;MAF_USDA=35.294
NC_035103.1	28144196	.	C	T	.	.	MAF_INRAE=8.228
NC_035103.1	28144221	.	G	C	.	.	MAF_USDA=1.639
NC_035103.1	28144314	.	G	A	.	.	MAF_INRAE=37.975;MAF_USDA=30.588
NC_035103.1	28144356	.	T	C	.	.	MAF_INRAE=27.215;MAF_USDA=10.588
NC_035103.1	28144431	.	C	A	.	.	MAF_INRAE=8.228;MAF_USDA=4.098
NC_035103.1	28144582	.	A	G	.	.	MAF_INRAE=34.177;MAF_USDA=20.0
NC_035103.1	28144850	.	T	A	.	.	MAF_INRAE=28.481;MAF_USDA=7.647
NC_035103.1	28144931	.	G	A	.	.	MAF_INRAE=22.785;MAF_USDA=4.706
NC_035103.1	28144944	.	T	A	.	.	MAF_USDA=2.353
NC_035103.1	28144950	.	A	C	.	.	MAF_USDA=2.353
NC_035103.1	28144955	.	A	C	.	.	MAF_USDA=1.639
NC_035103.1	28144964	.	T	C	.	.	MAF_USDA=2.941
NC_035103.1	28144966	.	G	T	.	.	MAF_USDA=2.353
NC_035103.1	28144969	.	G	A	.	.	MAF_INRAE=6.329;MAF_USDA=14.118
NC_035103.1	28145054	.	T	G	.	.	MAF_INRAE=41.772;MAF_USDA=44.706
NC_035103.1	28145235	.	C	T	.	.	MAF_INRAE=10.759;MAF_USDA=7.377
NC_035103.1	28145251	.	C	T	.	.	MAF_INRAE=5.263;MAF_USDA=11.765
NC_035103.1	28145323	.	A	C	.	.	MAF_USDA=1.765
NC_035103.1	28145391	.	T	C	.	.	MAF_INRAE=40.506;MAF_USDA=44.118
NC_035103.1	28145447	.	G	T	.	.	MAF_INRAE=25.316;MAF_USDA=11.765
NC_035103.1	28145454	.	A	T	.	.	MAF_INRAE=3.333;MAF_USDA=11.765
NC_035103.1	28145505	.	C	T	.	.	MAF_INRAE=10.127;MAF_USDA=17.647
NC_035103.1	28145818	.	G	A	.	.	MAF_INRAE=12.025;MAF_USDA=24.118
NC_035103.1	28146005	.	C	A	.	.	MAF_INRAE=5.0;MAF_USDA=5.882
NC_035103.1	28146083	.	G	A	.	.	MAF_USDA=14.583
NC_035103.1	28146168	.	C	A	.	.	MAF_INRAE=6.329
NC_035103.1	28146632	.	G	A	.	.	MAF_INRAE=6.329;MAF_USDA=11.765
NC_035103.1	28146637	.	C	T	.	.	MAF_INRAE=5.0;MAF_USDA=5.882
NC_035103.1	28146685	.	G	A	.	.	MAF_INRAE=8.228;MAF_USDA=38.824
NC_035103.1	28146717	.	C	T	.	.	MAF_INRAE=24.167
NC_035103.1	28146761	.	C	A	.	.	MAF_INRAE=41.139;MAF_USDA=34.118
NC_035103.1	28146790	.	A	G	.	.	MAF_INRAE=31.646;MAF_USDA=42.353
NC_035103.1	28146849	.	C	T	.	.	MAF_USDA=2.459
NC_035103.1	28146966	.	T	C	.	.	MAF_INRAE=10.759;MAF_USDA=14.754
NC_035103.1	28146984	.	G	A	.	.	MAF_USDA=4.918
NC_035103.1	28147134	.	G	T	.	.	MAF_USDA=1.639
NC_035103.1	28147188	.	C	T	.	.	MAF_INRAE=22.152;MAF_USDA=4.167
NC_035103.1	28147349	.	G	A	.	.	MAF_INRAE=23.418;MAF_USDA=4.118
NC_035103.1	28147392	.	G	C	.	.	MAF_USDA=12.5
NC_035103.1	28147393	.	C	T	.	.	MAF_USDA=14.583
NC_035103.1	28147395	.	A	C	.	.	MAF_USDA=4.118
NC_035103.1	28147396	.	G	A	.	.	MAF_INRAE=4.167;MAF_USDA=14.583
NC_035103.1	28147416	.	C	T	.	.	MAF_INRAE=11.392;MAF_USDA=32.941
NC_035103.1	28147424	.	T	C	.	.	MAF_USDA=4.918
NC_035103.1	28147426	.	G	A	.	.	MAF_INRAE=3.333;MAF_USDA=11.765
NC_035103.1	28147469	.	A	T	.	.	MAF_USDA=13.934
NC_035103.1	28147580	.	T	C	.	.	MAF_INRAE=5.263;MAF_USDA=33.529
NC_035103.1	28147581	.	T	C	.	.	MAF_INRAE=20.833;MAF_USDA=10.0
NC_035103.1	28147616	.	T	A	.	.	MAF_INRAE=14.557;MAF_USDA=22.353
NC_035103.1	28147621	.	T	G	.	.	MAF_INRAE=10.759;MAF_USDA=14.754
NC_035103.1	28147682	.	C	T	.	.	MAF_INRAE=25.316;MAF_USDA=48.235
NC_035103.1	28147802	.	C	T	.	.	MAF_USDA=5.882
NC_035103.1	28147835	.	C	A	.	.	MAF_USDA=6.25
NC_035103.1	28147844	.	T	C	.	.	MAF_USDA=2.083
NC_035103.1	28147970	.	C	G	.	.	MAF_INRAE=23.418;MAF_USDA=4.118
NC_035103.1	28147983	.	A	G	.	.	MAF_INRAE=5.263;MAF_USDA=37.647
NC_035103.1	28148139	.	T	A	.	.	MAF_INRAE=25.949;MAF_USDA=47.647
NC_035103.1	28148179	.	G	A	.	.	MAF_INRAE=5.0;MAF_USDA=5.882
NC_035103.1	28148435	.	T	A	.	.	MAF_INRAE=22.785;MAF_USDA=2.941
NC_035103.1	28148494	.	C	T	.	.	MAF_USDA=3.279
NC_035103.1	28151607	.	T	C	.	.	MAF_USDA=20.833
NC_035103.1	28151608	.	A	T	.	.	MAF_USDA=18.75
NC_035103.1	28151903	.	A	G	.	.	MAF_INRAE=1.667;MAF_USDA=4.098
NC_035103.1	28151993	.	T	C	.	.	MAF_INRAE=5.0;MAF_USDA=5.882
NC_035103.1	28151994	.	G	A	.	.	MAF_INRAE=8.228;MAF_USDA=4.098
NC_035103.1	28152005	.	C	A	.	.	MAF_INRAE=22.785;MAF_USDA=10.0
NC_035103.1	28152084	.	T	G	.	.	MAF_USDA=14.583
NC_035103.1	28152121	.	G	T	.	.	MAF_USDA=1.639
NC_035103.1	28152165	.	A	G	.	.	MAF_INRAE=22.785;MAF_USDA=10.0
NC_035103.1	28152171	.	T	C	.	.	MAF_INRAE=22.785;MAF_USDA=4.118
NC_035103.1	28152200	.	A	C	.	.	MAF_INRAE=25.316;MAF_USDA=49.412
NC_035103.1	28152410	.	C	T	.	.	MAF_USDA=10.656
NC_035103.1	28152452	.	C	A	.	.	MAF_INRAE=10.759;MAF_USDA=7.377
NC_035103.1	28152612	.	C	A	.	.	MAF_INRAE=27.848;MAF_USDA=48.824
NC_035103.1	28152651	.	G	A	.	.	MAF_INRAE=27.848;MAF_USDA=47.059
NC_035103.1	28152769	.	C	T	.	.	MAF_USDA=4.918
NC_035103.1	28152839	.	T	A	.	.	MAF_INRAE=23.418;MAF_USDA=20.588
NC_035103.1	28152922	.	A	G	.	.	MAF_USDA=24.59
NC_035103.1	28153024	.	A	T	.	.	MAF_USDA=1.639
NC_035103.1	28153032	.	A	G	.	.	MAF_INRAE=46.203;MAF_USDA=22.941
NC_035103.1	28153038	.	T	G	.	.	MAF_INRAE=32.911;MAF_USDA=34.118
NC_035103.1	28153044	.	C	T	.	.	MAF_INRAE=10.759;MAF_USDA=15.574
NC_035103.1	28153068	.	T	C	.	.	MAF_INRAE=5.263;MAF_USDA=28.235
NC_035103.1	28153150	.	T	G	.	.	MAF_INRAE=35.443;MAF_USDA=33.529
NC_035103.1	28153166	.	C	T	.	.	MAF_INRAE=8.333;MAF_USDA=18.235
NC_035103.1	28153230	.	C	T	.	.	MAF_INRAE=33.544;MAF_USDA=20.588
NC_035103.1	28153298	.	C	T	.	.	MAF_INRAE=10.526
NC_035103.1	28153343	.	G	A	.	.	MAF_INRAE=39.241;MAF_USDA=39.412
NC_035103.1	28153402	.	G	T	.	.	MAF_INRAE=5.263;MAF_USDA=11.176
NC_035103.1	28153587	.	T	C	.	.	MAF_USDA=22.131
NC_035103.1	28153695	.	G	C	.	.	MAF_INRAE=5.263;MAF_USDA=11.176
NC_035103.1	28153706	.	G	A	.	.	MAF_INRAE=31.646;MAF_USDA=29.412
NC_035103.1	28153720	.	C	A	.	.	MAF_INRAE=33.544;MAF_USDA=33.529
NC_035103.1	28153721	.	G	A	.	.	MAF_INRAE=30.833;MAF_USDA=32.941
NC_035103.1	28153891	.	T	C	.	.	MAF_INRAE=42.405;MAF_USDA=27.647
NC_035103.1	28153931	.	G	T	.	.	MAF_USDA=3.279
NC_035103.1	28153943	.	A	G	.	.	MAF_INRAE=10.759;MAF_USDA=7.377
NC_035103.1	28153964	.	G	A	.	.	MAF_INRAE=43.038;MAF_USDA=33.529
NC_035103.1	28153965	.	A	T	.	.	MAF_INRAE=36.667;MAF_USDA=33.529
NC_035103.1	28154073	.	A	C	.	.	MAF_INRAE=17.089;MAF_USDA=29.412
NC_035103.1	28154087	.	T	A	.	.	MAF_INRAE=5.263;MAF_USDA=25.294
NC_035103.1	28154118	.	A	G	.	.	MAF_INRAE=5.263;MAF_USDA=28.824
NC_035103.1	28154145	.	T	A	.	.	MAF_USDA=9.412
NC_035103.1	28154184	.	T	G	.	.	MAF_INRAE=27.215;MAF_USDA=31.176
NC_035103.1	28154280	.	G	T	.	.	MAF_INRAE=4.167;MAF_USDA=21.765
NC_035103.1	28154473	.	C	T	.	.	MAF_INRAE=33.544;MAF_USDA=24.118
NC_035103.1	28154571	.	G	T	.	.	MAF_USDA=1.639
NC_035103.1	28154596	.	G	A	.	.	MAF_USDA=1.639
NC_035103.1	28154666	.	C	T	.	.	MAF_INRAE=8.228;MAF_USDA=48.235
NC_035103.1	28154673	.	C	G	.	.	MAF_USDA=4.167
NC_035103.1	28154985	.	T	A	.	.	MAF_INRAE=24.684;MAF_USDA=40.0
NC_035103.1	28155034	.	C	T	.	.	MAF_USDA=1.639
NC_035103.1	28155035	.	G	C	.	.	MAF_INRAE=25.949;MAF_USDA=11.765
NC_035103.1	28155181	.	C	T	.	.	MAF_INRAE=3.333;MAF_USDA=11.765
NC_035103.1	28155217	.	C	T	.	.	MAF_USDA=4.118
NC_035103.1	28155230	.	G	T	.	.	MAF_USDA=14.583
NC_035103.1	28155260	.	G	T	.	.	MAF_USDA=5.738
NC_035103.1	28155278	.	C	T	.	.	MAF_INRAE=42.405;MAF_USDA=30.588
NC_035103.1	28155287	.	G	C	.	.	MAF_INRAE=10.526
NC_035103.1	28155345	.	T	C	.	.	MAF_USDA=1.639
NC_035103.1	28155435	.	C	A	.	.	MAF_INRAE=34.81;MAF_USDA=45.294
NC_035103.1	28155735	.	G	T	.	.	MAF_INRAE=23.418;MAF_USDA=12.941
NC_035103.1	28155764	.	G	T	.	.	MAF_INRAE=5.263;MAF_USDA=8.197
NC_035103.1	28155946	.	T	G	.	.	MAF_INRAE=31.646;MAF_USDA=38.235
NC_035103.1	28155960	.	G	T	.	.	MAF_USDA=1.667
NC_035103.1	28156117	.	A	G	.	.	MAF_USDA=14.583
NC_035103.1	28156204	.	C	T	.	.	MAF_INRAE=3.797;MAF_USDA=21.765
NC_035103.1	28156314	.	G	A	.	.	MAF_INRAE=10.526
NC_035103.1	28156470	.	C	A	.	.	MAF_INRAE=5.263;MAF_USDA=12.353
NC_035103.1	28156493	.	A	T	.	.	MAF_INRAE=23.418
NC_035103.1	28156528	.	C	T	.	.	MAF_USDA=2.941
NC_035103.1	28156633	.	G	A	.	.	MAF_INRAE=23.418;MAF_USDA=11.765
NC_035103.1	28156669	.	A	G	.	.	MAF_INRAE=5.263;MAF_USDA=14.706
NC_035103.1	28156674	.	T	G	.	.	MAF_INRAE=5.263;MAF_USDA=14.706
NC_035103.1	28156715	.	A	T	.	.	MAF_USDA=5.738
NC_035103.1	28156775	.	T	C	.	.	MAF_INRAE=3.333;MAF_USDA=11.176
NC_035103.1	28156834	.	G	T	.	.	MAF_INRAE=5.263;MAF_USDA=12.5
NC_035103.1	28157172	.	C	T	.	.	MAF_INRAE=31.646;MAF_USDA=40.0
NC_035103.1	28157321	.	G	C	.	.	MAF_INRAE=5.063;MAF_USDA=11.475
NC_035103.1	28157379	.	A	T	.	.	MAF_INRAE=25.0
NC_035103.1	28157407	.	G	A	.	.	MAF_INRAE=25.833
NC_035103.1	28157473	.	C	T	.	.	MAF_USDA=1.639
NC_035103.1	28157496	.	A	G	.	.	MAF_INRAE=10.526;MAF_USDA=12.295
NC_035103.1	28157747	.	C	A	.	.	MAF_USDA=3.279
NC_035103.1	28157760	.	G	A	.	.	MAF_INRAE=22.785;MAF_USDA=15.294
NC_035103.1	28157869	.	G	T	.	.	MAF_INRAE=23.418;MAF_USDA=17.647
NC_035103.1	28158036	.	G	A	.	.	MAF_INRAE=21.053
NC_035103.1	28158051	.	C	G	.	.	MAF_USDA=15.294
NC_035103.1	28158055	.	C	A	.	.	MAF_USDA=14.118
NC_035103.1	28158056	.	T	C	.	.	MAF_USDA=14.706
NC_035103.1	28158058	.	C	A	.	.	MAF_USDA=12.941
NC_035103.1	28158065	.	C	G	.	.	MAF_USDA=11.765
NC_035103.1	28158067	.	A	G	.	.	MAF_USDA=15.294
NC_035103.1	28158077	.	G	A	.	.	MAF_USDA=18.235
NC_035103.1	28158079	.	T	A	.	.	MAF_USDA=18.824
NC_035103.1	28158088	.	A	T	.	.	MAF_USDA=16.471
NC_035103.1	28158091	.	A	T	.	.	MAF_INRAE=3.333;MAF_USDA=10.588
NC_035103.1	28158099	.	T	C	.	.	MAF_USDA=7.377
NC_035103.1	28158152	.	T	A	.	.	MAF_INRAE=5.263
NC_035103.1	28158378	.	C	A	.	.	MAF_INRAE=1.667;MAF_USDA=3.279
NC_035103.1	28158577	.	G	C	.	.	MAF_INRAE=2.5
NC_035103.1	28158578	.	C	A	.	.	MAF_INRAE=3.333;MAF_USDA=29.167
NC_035103.1	28158579	.	G	T	.	.	MAF_INRAE=3.333;MAF_USDA=27.083
NC_035103.1	28158591	.	A	G	.	.	MAF_USDA=5.738
NC_035103.1	28158713	.	C	G	.	.	MAF_USDA=13.934
NC_035103.1	28158757	.	A	T	.	.	MAF_USDA=3.333
NC_035103.1	28158778	.	A	T	.	.	MAF_INRAE=2.5;MAF_USDA=11.765
NC_035103.1	28158781	.	G	T	.	.	MAF_USDA=34.426
NC_035103.1	28158817	.	A	C	.	.	MAF_USDA=14.754
NC_035103.1	28158819	.	A	C	.	.	MAF_USDA=1.639
NC_035103.1	28161777	.	G	C	.	.	MAF_USDA=3.448
NC_035103.1	28161816	.	A	C	.	.	MAF_USDA=4.098
NC_035103.1	28161873	.	G	A	.	.	MAF_USDA=3.279
NC_035103.1	28161904	.	C	T	.	.	MAF_INRAE=3.333;MAF_USDA=11.176
NC_035103.1	28162070	.	G	A	.	.	MAF_INRAE=23.418;MAF_USDA=7.059
NC_035103.1	28162073	.	G	A	.	.	MAF_INRAE=12.025;MAF_USDA=17.059
NC_035103.1	28162092	.	C	T	.	.	MAF_USDA=2.459
NC_035103.1	28162126	.	A	G	.	.	MAF_USDA=1.639
NC_035103.1	28162239	.	G	A	.	.	MAF_INRAE=1.667
NC_035103.1	28162369	.	T	G	.	.	MAF_USDA=3.279
NC_035103.1	28162372	.	T	G	.	.	MAF_USDA=1.639
NC_035103.1	28162390	.	T	C	.	.	MAF_USDA=3.279
NC_035103.1	28162391	.	G	A	.	.	MAF_USDA=4.098
NC_035103.1	28162402	.	A	G	.	.	MAF_USDA=20.833
NC_035103.1	28162423	.	A	C	.	.	MAF_USDA=7.377
NC_035103.1	28162497	.	T	A	.	.	MAF_USDA=3.279
NC_035103.1	28162592	.	A	G	.	.	MAF_INRAE=1.667;MAF_USDA=2.353
NC_035103.1	28162607	.	C	A	.	.	MAF_USDA=1.639
NC_035103.1	28162663	.	A	G	.	.	MAF_USDA=3.279
NC_035103.1	28162688	.	G	A	.	.	MAF_INRAE=5.263
NC_035103.1	28162794	.	T	C	.	.	MAF_INRAE=31.646;MAF_USDA=10.0
NC_035103.1	28162844	.	A	C	.	.	MAF_INRAE=34.81;MAF_USDA=45.882
NC_035103.1	28162909	.	G	A	.	.	MAF_USDA=1.639
NC_035103.1	28162973	.	C	T	.	.	MAF_USDA=4.118
NC_035103.1	28163115	.	C	T	.	.	MAF_INRAE=34.81;MAF_USDA=43.529
NC_035103.1	28163183	.	G	T	.	.	MAF_USDA=2.459
NC_035103.1	28163184	.	G	A	.	.	MAF_INRAE=34.81;MAF_USDA=46.471
NC_035103.1	28163271	.	C	T	.	.	MAF_USDA=3.279
NC_035103.1	28163415	.	G	T	.	.	MAF_INRAE=28.481;MAF_USDA=15.882
NC_035103.1	28163451	.	A	G	.	.	MAF_INRAE=34.81;MAF_USDA=45.882
NC_035103.1	28163574	.	T	G	.	.	MAF_INRAE=34.177;MAF_USDA=44.706
NC_035103.1	28163583	.	C	T	.	.	MAF_INRAE=21.519
NC_035103.1	28163683	.	G	T	.	.	MAF_INRAE=12.025;MAF_USDA=17.059
NC_035103.1	28163731	.	G	A	.	.	MAF_INRAE=20.886
NC_035103.1	28163773	.	T	A	.	.	MAF_USDA=1.639
NC_035103.1	28163796	.	T	C	.	.	MAF_USDA=3.333
NC_035103.1	28163804	.	C	T	.	.	MAF_INRAE=1.667;MAF_USDA=4.167
NC_035103.1	28164030	.	G	A	.	.	MAF_USDA=2.459
NC_035103.1	28164206	.	G	T	.	.	MAF_USDA=1.667
NC_035103.1	28164215	.	C	T	.	.	MAF_USDA=3.333
NC_035103.1	28164303	.	T	A	.	.	MAF_USDA=3.279
NC_035103.1	28164309	.	T	C	.	.	MAF_INRAE=10.526
NC_035103.1	28164332	.	C	T	.	.	MAF_USDA=1.639
NC_035103.1	28164478	.	G	A	.	.	MAF_INRAE=5.0;MAF_USDA=2.083
NC_035103.1	28164504	.	C	T	.	.	MAF_INRAE=12.025;MAF_USDA=17.059
NC_035103.1	28164521	.	C	T	.	.	MAF_USDA=1.639
NC_035103.1	28164711	.	T	A	.	.	MAF_INRAE=29.747;MAF_USDA=32.353
NC_035103.1	28164736	.	G	T	.	.	MAF_USDA=3.279
NC_035103.1	28164745	.	G	C	.	.	MAF_INRAE=35.443;MAF_USDA=22.353
NC_035103.1	28164778	.	T	C	.	.	MAF_INRAE=22.785;MAF_USDA=5.294
NC_035103.1	28164836	.	G	A	.	.	MAF_INRAE=23.418;MAF_USDA=2.083
NC_035103.1	28164859	.	A	T	.	.	MAF_USDA=19.672
NC_035103.1	28164866	.	C	T	.	.	MAF_USDA=3.279
NC_035103.1	28164925	.	A	G	.	.	MAF_INRAE=22.5
NC_035103.1	28164931	.	G	A	.	.	MAF_USDA=2.083
NC_035103.1	28165036	.	G	C	.	.	MAF_USDA=3.279
NC_035103.1	28165044	.	G	A	.	.	MAF_USDA=3.279
NC_035103.1	28165084	.	G	A	.	.	MAF_USDA=3.279
NC_035103.1	28165202	.	C	T	.	.	MAF_USDA=4.098
NC_035103.1	28165234	.	T	A	.	.	MAF_INRAE=1.667;MAF_USDA=3.529
NC_035103.1	28165368	.	G	T	.	.	MAF_USDA=3.279
NC_035103.1	28165414	.	G	A	.	.	MAF_USDA=4.167
NC_035103.1	28165471	.	A	T	.	.	MAF_USDA=3.279
NC_035103.1	28165548	.	C	T	.	.	MAF_INRAE=1.667;MAF_USDA=4.118
NC_035103.1	28165564	.	A	G	.	.	MAF_USDA=3.279
NC_035103.1	28165574	.	C	T	.	.	MAF_INRAE=31.013;MAF_USDA=10.0
NC_035103.1	28165891	.	A	T	.	.	MAF_INRAE=22.152
NC_035103.1	28165905	.	A	T	.	.	MAF_USDA=3.279
NC_035103.1	28165949	.	G	A	.	.	MAF_INRAE=32.911;MAF_USDA=22.941
NC_035103.1	28166018	.	G	T	.	.	MAF_INRAE=10.759;MAF_USDA=6.557
NC_035103.1	28166019	.	G	A	.	.	MAF_INRAE=10.833;MAF_USDA=6.557
NC_035103.1	28166096	.	C	T	.	.	MAF_USDA=3.279
NC_035103.1	28166227	.	T	C	.	.	MAF_USDA=3.279
NC_035103.1	28166240	.	G	A	.	.	MAF_INRAE=31.646;MAF_USDA=9.412
NC_035103.1	28166246	.	G	T	.	.	MAF_INRAE=31.646;MAF_USDA=12.941
NC_035103.1	28166252	.	C	A	.	.	MAF_INRAE=3.333;MAF_USDA=12.353
NC_035103.1	28166257	.	T	C	.	.	MAF_USDA=9.016
NC_035103.1	28166265	.	T	C	.	.	MAF_USDA=3.279
NC_035103.1	28166356	.	C	T	.	.	MAF_USDA=2.459
NC_035103.1	28166359	.	G	T	.	.	MAF_INRAE=34.177;MAF_USDA=42.941
NC_035103.1	28166432	.	G	A	.	.	MAF_USDA=1.639
NC_035103.1	28166510	.	C	T	.	.	MAF_USDA=3.279
NC_035103.1	28166795	.	A	T	.	.	MAF_USDA=2.083
NC_035103.1	28166797	.	A	T	.	.	MAF_USDA=3.279
NC_035103.1	28166895	.	G	T	.	.	MAF_USDA=3.279
NC_035103.1	28166925	.	G	A	.	.	MAF_INRAE=33.544;MAF_USDA=38.824
NC_035103.1	28166926	.	A	G	.	.	MAF_USDA=3.279
NC_035103.1	28166945	.	A	G	.	.	MAF_INRAE=34.81;MAF_USDA=46.471
NC_035103.1	28167018	.	T	A	.	.	MAF_USDA=3.279
NC_035103.1	28167095	.	C	T	.	.	MAF_USDA=4.098
NC_035103.1	28167240	.	T	A	.	.	MAF_INRAE=34.81;MAF_USDA=47.059
NC_035103.1	28167271	.	A	C	.	.	MAF_USDA=4.118
NC_035103.1	28167314	.	G	T	.	.	MAF_USDA=2.459
NC_035103.1	28167317	.	G	A	.	.	MAF_USDA=3.279
NC_035103.1	28167326	.	A	T	.	.	MAF_USDA=1.639
NC_035103.1	28167380	.	C	T	.	.	MAF_USDA=1.765
NC_035103.1	28167417	.	T	C	.	.	MAF_USDA=2.459
NC_035103.1	28167438	.	T	G	.	.	MAF_USDA=6.557
NC_035103.1	28167552	.	C	T	.	.	MAF_INRAE=3.333;MAF_USDA=11.765
NC_035103.1	28167566	.	A	G	.	.	MAF_USDA=2.353
NC_035103.1	28167577	.	C	G	.	.	MAF_INRAE=21.519
NC_035103.1	28167587	.	G	T	.	.	MAF_INRAE=10.759;MAF_USDA=7.377
NC_035103.1	28167794	.	T	A	.	.	MAF_USDA=4.918
NC_035103.1	28167869	.	C	G	.	.	MAF_INRAE=34.81;MAF_USDA=45.882
NC_035103.1	28167920	.	G	A	.	.	MAF_INRAE=5.263;MAF_USDA=11.176
NC_035103.1	28167940	.	G	A	.	.	MAF_USDA=3.279
NC_035103.1	28167972	.	A	G	.	.	MAF_USDA=2.459
NC_035103.1	28167976	.	C	A	.	.	MAF_USDA=4.098
NC_035103.1	28167977	.	C	T	.	.	MAF_USDA=2.459
NC_035103.1	28167978	.	G	A	.	.	MAF_INRAE=29.167;MAF_USDA=21.765
NC_035103.1	28167982	.	G	A	.	.	MAF_USDA=4.918
NC_035103.1	28168002	.	C	T	.	.	MAF_INRAE=1.667;MAF_USDA=23.529
NC_035103.1	28168008	.	G	A	.	.	MAF_USDA=2.459
NC_035103.1	28168023	.	A	G	.	.	MAF_USDA=15.574
NC_035103.1	28168028	.	A	G	.	.	MAF_USDA=8.197
NC_035103.1	28168038	.	T	A	.	.	MAF_USDA=2.459
NC_035103.1	28168039	.	C	A	.	.	MAF_USDA=4.098
NC_035103.1	28168046	.	A	G	.	.	MAF_USDA=2.459
NC_035103.1	28168055	.	G	T	.	.	MAF_USDA=9.412
NC_035103.1	28168057	.	G	A	.	.	MAF_USDA=1.639
NC_035103.1	28168061	.	G	A	.	.	MAF_USDA=2.459
NC_035103.1	28168062	.	A	C	.	.	MAF_USDA=2.459
NC_035103.1	28168066	.	T	G	.	.	MAF_USDA=7.377
NC_035103.1	28168083	.	A	C	.	.	MAF_USDA=7.377
NC_035103.1	28168087	.	T	C	.	.	MAF_USDA=4.918
NC_035103.1	28168101	.	A	G	.	.	MAF_USDA=5.738
NC_035103.1	28168116	.	C	T	.	.	MAF_USDA=2.459
NC_035103.1	28168229	.	C	A	.	.	MAF_USDA=3.279
NC_035103.1	28168255	.	A	G	.	.	MAF_USDA=2.459
NC_035103.1	28168500	.	G	T	.	.	MAF_USDA=1.639
NC_035103.1	28168526	.	G	A	.	.	MAF_USDA=3.279
NC_035103.1	28168547	.	G	A	.	.	MAF_USDA=6.25
NC_035103.1	28168587	.	G	A	.	.	MAF_INRAE=20.886;MAF_USDA=10.0
NC_035103.1	28168601	.	C	A	.	.	MAF_INRAE=34.177
NC_035103.1	28168670	.	T	C	.	.	MAF_USDA=22.917
NC_035103.1	28168684	.	C	G	.	.	MAF_INRAE=20.886
NC_035103.1	28168689	.	C	A	.	.	MAF_USDA=37.5
NC_035103.1	28168700	.	T	A	.	.	MAF_USDA=37.5
NC_035103.1	28168714	.	T	C	.	.	MAF_USDA=29.167
NC_035103.1	28168715	.	T	C	.	.	MAF_USDA=29.167
NC_035103.1	28168716	.	G	T	.	.	MAF_USDA=29.167
NC_035103.1	28168753	.	A	G	.	.	MAF_USDA=8.333
NC_035103.1	28169752	.	G	A	.	.	MAF_INRAE=15.789;MAF_USDA=1.639
NC_035103.1	28169756	.	A	C	.	.	MAF_USDA=4.118
NC_035103.1	28169857	.	G	T	.	.	MAF_INRAE=10.526
NC_035103.1	28169899	.	A	C	.	.	MAF_USDA=4.918
NC_035103.1	28169973	.	T	G	.	.	MAF_USDA=4.167
NC_035103.1	28170050	.	C	G	.	.	MAF_USDA=3.333
NC_035103.1	28170124	.	G	A	.	.	MAF_USDA=18.103
NC_035103.1	28173692	.	A	T	.	.	MAF_USDA=16.667
NC_035103.1	28173757	.	G	T	.	.	MAF_USDA=3.279
NC_035103.1	28173864	.	A	G	.	.	MAF_INRAE=8.228;MAF_USDA=3.279
NC_035103.1	28174195	.	C	A	.	.	MAF_USDA=3.279
NC_035103.1	28174263	.	G	T	.	.	MAF_INRAE=29.114;MAF_USDA=44.706
NC_035103.1	28174264	.	T	G	.	.	MAF_USDA=3.279
NC_035103.1	28174278	.	A	G	.	.	MAF_USDA=3.279
NC_035103.1	28174388	.	A	G	.	.	MAF_INRAE=31.013;MAF_USDA=47.647
NC_035103.1	28174522	.	G	T	.	.	MAF_INRAE=32.911;MAF_USDA=22.941
NC_035103.1	28174531	.	C	T	.	.	MAF_INRAE=31.013;MAF_USDA=50.0
NC_035103.1	28174704	.	G	T	.	.	MAF_INRAE=29.114;MAF_USDA=17.647
NC_035103.1	28174717	.	T	A	.	.	MAF_USDA=3.279
NC_035103.1	28175006	.	C	A	.	.	MAF_USDA=1.639
NC_035103.1	28175023	.	A	G	.	.	MAF_INRAE=28.481;MAF_USDA=17.647
NC_035103.1	28175071	.	C	T	.	.	MAF_INRAE=8.228;MAF_USDA=1.765
NC_035103.1	28175211	.	T	C	.	.	MAF_USDA=11.176
NC_035103.1	28175281	.	G	C	.	.	MAF_USDA=37.5
NC_035103.1	28175997	.	G	A	.	.	MAF_USDA=1.639
NC_035103.1	28176198	.	G	A	.	.	MAF_INRAE=3.333;MAF_USDA=11.765
NC_035103.1	28176279	.	A	G	.	.	MAF_INRAE=5.833;MAF_USDA=5.882
NC_035103.1	28176474	.	A	G	.	.	MAF_USDA=1.639
NC_035103.1	28176803	.	G	A	.	.	MAF_USDA=2.459
NC_035103.1	28176826	.	T	C	.	.	MAF_INRAE=41.772;MAF_USDA=24.706
NC_035103.1	28177085	.	G	A	.	.	MAF_INRAE=29.114;MAF_USDA=20.588
NC_035103.1	28177343	.	C	A	.	.	MAF_INRAE=2.5
NC_035103.1	28177498	.	T	A	.	.	MAF_USDA=2.459
NC_035103.1	28177504	.	A	C	.	.	MAF_USDA=3.279
NC_035103.1	28177852	.	G	C	.	.	MAF_INRAE=1.667;MAF_USDA=4.098
NC_035103.1	28177887	.	G	A	.	.	MAF_USDA=3.279
NC_035103.1	28178090	.	G	C	.	.	MAF_INRAE=44.304
NC_035103.1	28178291	.	C	A	.	.	MAF_USDA=2.459
NC_035103.1	28178488	.	A	C	.	.	MAF_USDA=3.279
NC_035103.1	28178502	.	G	T	.	.	MAF_USDA=2.459
NC_035103.1	28178535	.	A	G	.	.	MAF_INRAE=1.667;MAF_USDA=4.118
NC_035103.1	28178650	.	T	C	.	.	MAF_USDA=1.639
NC_035103.1	28178765	.	T	C	.	.	MAF_INRAE=1.667
NC_035103.1	28178879	.	C	G	.	.	MAF_USDA=29.167
NC_035103.1	28179626	.	T	G	.	.	MAF_USDA=9.322
NC_035103.1	28179635	.	C	T	.	.	MAF_USDA=3.333
NC_035103.1	28179662	.	G	A	.	.	MAF_USDA=1.765
NC_035103.1	28179746	.	T	G	.	.	MAF_INRAE=21.053;MAF_USDA=16.667
NC_035103.1	28180796	.	A	G	.	.	MAF_USDA=2.459
NC_035103.1	28180808	.	C	T	.	.	MAF_USDA=3.279
NC_035103.1	28180994	.	C	T	.	.	MAF_INRAE=5.263;MAF_USDA=11.176
NC_035103.1	28181230	.	T	A	.	.	MAF_INRAE=5.263
NC_035103.1	28181278	.	G	T	.	.	MAF_INRAE=3.333
NC_035103.1	28181484	.	T	A	.	.	MAF_INRAE=10.526;MAF_USDA=1.639
NC_035103.1	28181560	.	T	C	.	.	MAF_INRAE=3.333
NC_035103.1	28181827	.	A	T	.	.	MAF_USDA=3.279
NC_035103.1	28182073	.	G	A	.	.	MAF_USDA=3.279
NC_035103.1	28182171	.	A	G	.	.	MAF_USDA=1.639
NC_035103.1	28182632	.	A	T	.	.	MAF_USDA=2.459
NC_035103.1	28182658	.	G	T	.	.	MAF_INRAE=3.797
NC_035103.1	28182716	.	C	A	.	.	MAF_USDA=6.557
NC_035103.1	28182757	.	A	C	.	.	MAF_USDA=6.557
NC_035103.1	28182879	.	C	A	.	.	MAF_USDA=1.639
NC_035103.1	28182911	.	A	T	.	.	MAF_USDA=2.459
NC_035103.1	28182974	.	G	A	.	.	MAF_USDA=1.639
NC_035103.1	28183030	.	C	A	.	.	MAF_INRAE=25.0
NC_035103.1	28183049	.	T	C	.	.	MAF_USDA=1.639
NC_035103.1	28183093	.	T	C	.	.	MAF_USDA=3.279
NC_035103.1	28183124	.	G	A	.	.	MAF_INRAE=3.333
NC_035103.1	28183155	.	C	T	.	.	MAF_USDA=1.639
NC_035103.1	28183227	.	A	C	.	.	MAF_INRAE=3.333;MAF_USDA=9.016
NC_035103.1	28183256	.	C	T	.	.	MAF_INRAE=10.526;MAF_USDA=1.639
NC_035103.1	28183259	.	T	C	.	.	MAF_INRAE=5.263;MAF_USDA=11.765
NC_035103.1	28183292	.	T	A	.	.	MAF_USDA=1.639
NC_035103.1	28183323	.	G	C	.	.	MAF_USDA=1.639
NC_035103.1	28183377	.	T	C	.	.	MAF_INRAE=33.544;MAF_USDA=27.647
NC_035103.1	28183382	.	C	A	.	.	MAF_INRAE=2.5
NC_035103.1	28183406	.	G	A	.	.	MAF_INRAE=3.333
NC_035103.1	28183461	.	A	C	.	.	MAF_USDA=3.279
NC_035103.1	28183553	.	C	A	.	.	MAF_INRAE=24.051;MAF_USDA=14.706
NC_035103.1	28183649	.	T	C	.	.	MAF_INRAE=3.333;MAF_USDA=7.377
NC_035103.1	28183752	.	T	C	.	.	MAF_INRAE=3.333
NC_035103.1	28183804	.	G	T	.	.	MAF_INRAE=26.582;MAF_USDA=18.033
NC_035103.1	28183818	.	G	T	.	.	MAF_USDA=3.279
NC_035103.1	28183927	.	G	A	.	.	MAF_USDA=2.459
NC_035103.1	28184011	.	G	A	.	.	MAF_INRAE=5.263
NC_035103.1	28184068	.	A	G	.	.	MAF_USDA=1.667
NC_035103.1	28184245	.	G	T	.	.	MAF_USDA=1.639
NC_035103.1	28184269	.	G	A	.	.	MAF_INRAE=3.333
NC_035103.1	28184288	.	G	A	.	.	MAF_USDA=27.083
NC_035103.1	28184418	.	G	A	.	.	MAF_USDA=3.333
NC_035103.1	28184502	.	C	T	.	.	MAF_USDA=1.667
NC_035103.1	28184503	.	T	C	.	.	MAF_USDA=1.667
NC_035103.1	28184519	.	G	T	.	.	MAF_INRAE=19.167;MAF_USDA=17.857
NC_035103.1	28184566	.	A	T	.	.	MAF_USDA=1.667
NC_035103.1	28184616	.	C	T	.	.	MAF_USDA=1.667
NC_035103.1	28184641	.	C	A	.	.	MAF_USDA=1.667
NC_035103.1	28184643	.	T	A	.	.	MAF_USDA=1.695
NC_035103.1	28184699	.	A	C	.	.	MAF_USDA=10.417
NC_035103.1	28184787	.	C	A	.	.	MAF_USDA=4.167
NC_035103.1	28184920	.	T	C	.	.	MAF_INRAE=20.253;MAF_USDA=14.706
NC_035103.1	28184956	.	T	A	.	.	MAF_USDA=14.583
NC_035103.1	28185038	.	G	T	.	.	MAF_INRAE=23.418;MAF_USDA=19.412
NC_035103.1	28185323	.	A	G	.	.	MAF_USDA=1.639
NC_035103.1	28185370	.	A	G	.	.	MAF_INRAE=40.506;MAF_USDA=32.941
NC_035103.1	28185393	.	C	A	.	.	MAF_INRAE=23.418;MAF_USDA=22.353
NC_035103.1	28185418	.	G	T	.	.	MAF_INRAE=4.167
NC_035103.1	28185762	.	G	C	.	.	MAF_INRAE=5.263
NC_035103.1	28185825	.	T	C	.	.	MAF_INRAE=23.418;MAF_USDA=22.353
NC_035103.1	28185842	.	A	T	.	.	MAF_INRAE=5.263;MAF_USDA=1.639
NC_035103.1	28185952	.	T	G	.	.	MAF_USDA=1.765
NC_035103.1	28185987	.	T	G	.	.	MAF_INRAE=10.526;MAF_USDA=1.639
NC_035103.1	28186061	.	G	A	.	.	MAF_INRAE=22.152;MAF_USDA=23.529
NC_035103.1	28186066	.	T	C	.	.	MAF_USDA=14.583
NC_035103.1	28186229	.	T	G	.	.	MAF_USDA=3.279
NC_035103.1	28186250	.	A	C	.	.	MAF_USDA=2.459
NC_035103.1	28186262	.	T	A	.	.	MAF_USDA=14.583
NC_035103.1	28186401	.	G	A	.	.	MAF_INRAE=23.418;MAF_USDA=20.0
NC_035103.1	28186485	.	C	T	.	.	MAF_INRAE=3.333
NC_035103.1	28186487	.	C	T	.	.	MAF_INRAE=5.263;MAF_USDA=8.197
NC_035103.1	28186503	.	T	A	.	.	MAF_INRAE=20.886;MAF_USDA=2.459
NC_035103.1	28186570	.	G	T	.	.	MAF_USDA=3.279
NC_035103.1	28186577	.	C	G	.	.	MAF_USDA=3.279
NC_035103.1	28186609	.	G	A	.	.	MAF_USDA=3.279
NC_035103.1	28186821	.	A	C	.	.	MAF_USDA=1.639
NC_035103.1	28186930	.	G	A	.	.	MAF_INRAE=22.152
NC_035103.1	28187076	.	T	C	.	.	MAF_USDA=3.279
NC_035103.1	28187125	.	C	A	.	.	MAF_USDA=3.279
NC_035103.1	28187258	.	A	G	.	.	MAF_USDA=4.918
NC_035103.1	28187294	.	A	T	.	.	MAF_USDA=1.639
NC_035103.1	28187307	.	G	T	.	.	MAF_USDA=4.118
NC_035103.1	28187882	.	G	T	.	.	MAF_USDA=2.459
NC_035103.1	28188017	.	C	A	.	.	MAF_INRAE=25.0
NC_035103.1	28188186	.	C	T	.	.	MAF_USDA=3.279
NC_035103.1	28188329	.	C	T	.	.	MAF_USDA=3.279
NC_035103.1	28188520	.	G	C	.	.	MAF_INRAE=10.526;MAF_USDA=2.083
NC_035103.1	28188565	.	T	A	.	.	MAF_INRAE=10.526;MAF_USDA=1.639
NC_035103.1	28188584	.	T	A	.	.	MAF_USDA=3.279
NC_035103.1	28188681	.	C	A	.	.	MAF_INRAE=10.526;MAF_USDA=1.639
NC_035103.1	28188683	.	G	A	.	.	MAF_USDA=1.639
NC_035103.1	28188710	.	C	A	.	.	MAF_INRAE=1.667
NC_035103.1	28188720	.	T	A	.	.	MAF_USDA=2.459
NC_035103.1	28188738	.	T	C	.	.	MAF_INRAE=23.418;MAF_USDA=17.647
NC_035103.1	28188806	.	G	T	.	.	MAF_USDA=1.639
NC_035103.1	28188890	.	T	A	.	.	MAF_INRAE=24.167
NC_035103.1	28188923	.	A	C	.	.	MAF_USDA=1.639
NC_035103.1	28188968	.	C	G	.	.	MAF_USDA=1.667
NC_035103.1	28188977	.	C	T	.	.	MAF_INRAE=5.263
NC_035103.1	28189021	.	A	T	.	.	MAF_INRAE=3.333
NC_035103.1	28189178	.	A	C	.	.	MAF_INRAE=5.263
NC_035103.1	28189225	.	C	T	.	.	MAF_USDA=4.918
NC_035103.1	28189230	.	T	A	.	.	MAF_USDA=4.918
NC_035103.1	28189253	.	A	G	.	.	MAF_USDA=1.639
NC_035103.1	28189443	.	C	T	.	.	MAF_INRAE=5.263
NC_035103.1	28189484	.	G	A	.	.	MAF_INRAE=20.253;MAF_USDA=15.882
NC_035103.1	28189523	.	G	T	.	.	MAF_USDA=1.639
NC_035103.1	28189559	.	C	T	.	.	MAF_INRAE=21.519;MAF_USDA=2.459
NC_035103.1	28189560	.	C	G	.	.	MAF_INRAE=23.418;MAF_USDA=18.235
NC_035103.1	28189587	.	C	T	.	.	MAF_INRAE=23.418;MAF_USDA=24.118
NC_035103.1	28189606	.	C	A	.	.	MAF_USDA=2.353
NC_035103.1	28189647	.	C	T	.	.	MAF_USDA=1.639
NC_035103.1	28189704	.	G	A	.	.	MAF_USDA=4.098
NC_035103.1	28189716	.	TGGTGGTC	TGGTGGTT	.	.	MAF_USDA=14.583
NC_035103.1	28189723	.	C	T	.	.	MAF_INRAE=5.063
NC_035103.1	28189814	.	T	C	.	.	MAF_USDA=4.918
NC_035103.1	28189857	.	C	A	.	.	MAF_INRAE=20.886;MAF_USDA=15.882
NC_035103.1	28189926	.	C	G	.	.	MAF_INRAE=20.253;MAF_USDA=15.882
NC_035103.1	28189953	.	G	A	.	.	MAF_USDA=1.639
NC_035103.1	28189954	.	C	T	.	.	MAF_USDA=1.639
NC_035103.1	28189972	.	C	A	.	.	MAF_USDA=2.459
NC_035103.1	28190033	.	G	A	.	.	MAF_USDA=2.381
NC_035103.1	28190104	.	T	G	.	.	MAF_INRAE=5.063;MAF_USDA=11.765
NC_035103.1	28190175	.	A	G	.	.	MAF_INRAE=17.722;MAF_USDA=22.917
NC_035103.1	28191309	.	G	A	.	.	MAF_USDA=2.083
NC_035103.1	28191487	.	G	A	.	.	MAF_USDA=47.826
NC_035103.1	28191491	.	T	A	.	.	MAF_USDA=27.083
NC_035103.1	28191554	.	T	A	.	.	MAF_USDA=37.5
NC_035103.1	28191559	.	T	C	.	.	MAF_INRAE=36.842;MAF_USDA=41.765
NC_035103.1	28191616	.	G	A	.	.	MAF_USDA=2.459
NC_035103.1	28191637	.	C	T	.	.	MAF_USDA=1.639
NC_035103.1	28191658	.	T	A	.	.	MAF_INRAE=26.582;MAF_USDA=28.235
NC_035103.1	28191670	.	G	A	.	.	MAF_USDA=2.459
NC_035103.1	28191723	.	C	T	.	.	MAF_USDA=6.471
NC_035103.1	28191876	.	A	T	.	.	MAF_INRAE=20.253;MAF_USDA=10.588
NC_035103.1	28191982	.	G	T	.	.	MAF_INRAE=20.886;MAF_USDA=3.279
NC_035103.1	28192005	.	A	G	.	.	MAF_USDA=1.639
NC_035103.1	28192044	.	T	G	.	.	MAF_USDA=3.279
NC_035103.1	28192052	.	A	T	.	.	MAF_USDA=1.639
NC_035103.1	28192116	.	T	C	.	.	MAF_INRAE=3.333;MAF_USDA=1.639
NC_035103.1	28192142	.	A	C	.	.	MAF_INRAE=5.063;MAF_USDA=17.059
NC_035103.1	28192179	.	G	A	.	.	MAF_USDA=2.459
NC_035103.1	28192224	.	C	T	.	.	MAF_USDA=7.059
NC_035103.1	28192363	.	A	G	.	.	MAF_USDA=18.75
NC_035103.1	28192465	.	G	A	.	.	MAF_INRAE=1.667;MAF_USDA=2.353
NC_035103.1	28192502	.	T	G	.	.	MAF_USDA=3.279
NC_035103.1	28192571	.	C	A	.	.	MAF_INRAE=22.5
NC_035103.1	28192593	.	A	G	.	.	MAF_INRAE=25.0
NC_035103.1	28192602	.	A	G	.	.	MAF_INRAE=26.667
NC_035103.1	28192633	.	A	G	.	.	MAF_USDA=3.279
NC_035103.1	28192655	.	C	A	.	.	MAF_INRAE=28.333
NC_035103.1	28192656	.	A	C	.	.	MAF_INRAE=28.333
NC_035103.1	28192671	.	A	T	.	.	MAF_INRAE=27.5
NC_035103.1	28192674	.	C	T	.	.	MAF_INRAE=28.333
NC_035103.1	28192703	.	G	A	.	.	MAF_INRAE=14.167
NC_035103.1	28192709	.	G	A	.	.	MAF_INRAE=14.167
NC_035103.1	28192714	.	G	A	.	.	MAF_INRAE=14.167
NC_035103.1	28192724	.	A	G	.	.	MAF_INRAE=12.5
NC_035103.1	28192725	.	C	A	.	.	MAF_INRAE=13.333
NC_035103.1	28192727	.	C	A	.	.	MAF_INRAE=14.167
NC_035103.1	28192734	.	T	C	.	.	MAF_INRAE=11.667
NC_035103.1	28192743	.	G	C	.	.	MAF_INRAE=10.833
NC_035103.1	28192745	.	A	G	.	.	MAF_INRAE=10.833
NC_035103.1	28192749	.	T	G	.	.	MAF_USDA=7.377
NC_035103.1	28192753	.	C	T	.	.	MAF_USDA=4.098
NC_035103.1	28192779	.	T	G	.	.	MAF_USDA=17.213
NC_035103.1	28192781	.	G	A	.	.	MAF_USDA=16.393
NC_035103.1	28192784	.	T	G	.	.	MAF_INRAE=10.0;MAF_USDA=16.393
NC_035103.1	28192789	.	C	T	.	.	MAF_INRAE=8.333;MAF_USDA=16.393
NC_035103.1	28192796	.	G	T	.	.	MAF_INRAE=6.667;MAF_USDA=15.574
NC_035103.1	28192798	.	T	C	.	.	MAF_INRAE=6.667;MAF_USDA=15.574
NC_035103.1	28192800	.	G	A	.	.	MAF_INRAE=6.667;MAF_USDA=14.754
NC_035103.1	28192802	.	A	C	.	.	MAF_INRAE=6.667;MAF_USDA=14.754
NC_035103.1	28192808	.	A	G	.	.	MAF_INRAE=6.667;MAF_USDA=14.754
NC_035103.1	28192809	.	T	G	.	.	MAF_INRAE=6.667;MAF_USDA=14.754
NC_035103.1	28192828	.	T	C	.	.	MAF_INRAE=2.5;MAF_USDA=11.475
NC_035103.1	28192829	.	G	A	.	.	MAF_INRAE=2.5;MAF_USDA=10.656
NC_035103.1	28192832	.	G	A	.	.	MAF_INRAE=3.333;MAF_USDA=10.656
NC_035103.1	28192833	.	G	T	.	.	MAF_INRAE=3.333;MAF_USDA=10.656
NC_035103.1	28192839	.	G	C	.	.	MAF_INRAE=2.5;MAF_USDA=11.475
NC_035103.1	28192887	.	A	T	.	.	MAF_INRAE=15.833
NC_035103.1	28192889	.	C	T	.	.	MAF_INRAE=15.833
NC_035103.1	28192890	.	C	T	.	.	MAF_INRAE=15.833
NC_035103.1	28192924	.	T	C	.	.	MAF_INRAE=23.333
NC_035103.1	28192925	.	C	T	.	.	MAF_INRAE=23.333
NC_035103.1	28192950	.	A	G	.	.	MAF_INRAE=20.0
NC_035103.1	28192952	.	C	T	.	.	MAF_INRAE=22.5
NC_035103.1	28192953	.	A	G	.	.	MAF_INRAE=22.5
NC_035103.1	28192989	.	T	A	.	.	MAF_INRAE=21.667
NC_035103.1	28192992	.	G	A	.	.	MAF_INRAE=21.667
NC_035103.1	28192995	.	A	G	.	.	MAF_INRAE=20.833
NC_035103.1	28193046	.	G	A	.	.	MAF_INRAE=2.5
NC_035103.1	28193047	.	G	T	.	.	MAF_USDA=4.706
NC_035103.1	28193094	.	C	A	.	.	MAF_USDA=3.279
NC_035103.1	28193640	.	A	G	.	.	MAF_USDA=1.639
NC_035103.1	28193771	.	C	T	.	.	MAF_USDA=2.459
NC_035103.1	28193932	.	G	A	.	.	MAF_INRAE=2.632
NC_035103.1	28197498	.	G	A	.	.	MAF_INRAE=5.263;MAF_USDA=19.643
NC_035103.1	28197517	.	T	G	.	.	MAF_USDA=15.476
NC_035103.1	28197558	.	A	C	.	.	MAF_INRAE=39.241;MAF_USDA=18.452
NC_035103.1	28197561	.	T	G	.	.	MAF_INRAE=6.329;MAF_USDA=13.095
NC_035103.1	28197594	.	T	G	.	.	MAF_USDA=15.476
NC_035103.1	28197626	.	A	C	.	.	MAF_USDA=3.39
NC_035103.1	28197668	.	C	A	.	.	MAF_USDA=1.695
NC_035103.1	28197669	.	A	C	.	.	MAF_USDA=3.39
NC_035103.1	28197759	.	G	T	.	.	MAF_USDA=5.0
NC_035103.1	28197792	.	A	T	.	.	MAF_USDA=7.143
NC_035103.1	28197979	.	T	C	.	.	MAF_USDA=2.5
NC_035103.1	28197992	.	C	T	.	.	MAF_USDA=1.667
NC_035103.1	28198012	.	G	A	.	.	MAF_INRAE=39.873;MAF_USDA=22.619
NC_035103.1	28198060	.	G	A	.	.	MAF_USDA=2.5
NC_035103.1	28198064	.	T	C	.	.	MAF_USDA=1.667
NC_035103.1	28198089	.	A	C	.	.	MAF_USDA=2.5
NC_035103.1	28198117	.	T	C	.	.	MAF_USDA=4.167
NC_035103.1	28198151	.	T	A	.	.	MAF_INRAE=5.063;MAF_USDA=11.905
NC_035103.1	28198212	.	A	C	.	.	MAF_INRAE=3.333
NC_035103.1	28198222	.	A	T	.	.	MAF_USDA=4.167
NC_035103.1	28198307	.	A	C	.	.	MAF_INRAE=1.667;MAF_USDA=2.5
NC_035103.1	28198519	.	A	G	.	.	MAF_USDA=3.333
NC_035103.1	28198649	.	G	A	.	.	MAF_USDA=1.667
NC_035103.1	28198700	.	C	T	.	.	MAF_USDA=3.333
NC_035103.1	28198728	.	G	T	.	.	MAF_USDA=3.333
NC_035103.1	28198821	.	G	A	.	.	MAF_USDA=7.143
NC_035103.1	28198824	.	A	T	.	.	MAF_USDA=2.083
NC_035103.1	28198827	.	T	G	.	.	MAF_USDA=4.167
NC_035103.1	28198844	.	G	C	.	.	MAF_USDA=4.167
NC_035103.1	28198848	.	G	A	.	.	MAF_USDA=4.167
NC_035103.1	28198893	.	G	T	.	.	MAF_USDA=1.667
NC_035103.1	28199125	.	T	A	.	.	MAF_USDA=35.417
NC_035103.1	28199201	.	A	T	.	.	MAF_USDA=16.071
NC_035103.1	28201421	.	A	T	.	.	MAF_USDA=3.333
NC_035103.1	28201462	.	C	T	.	.	MAF_USDA=1.667
NC_035103.1	28201482	.	G	T	.	.	MAF_USDA=3.333
NC_035103.1	28201483	.	G	A	.	.	MAF_USDA=15.833
NC_035103.1	28201488	.	T	C	.	.	MAF_INRAE=23.418;MAF_USDA=13.095
NC_035103.1	28201648	.	G	A	.	.	MAF_USDA=1.667
NC_035103.1	28201745	.	A	G	.	.	MAF_USDA=10.714
NC_035103.1	28201752	.	G	A	.	.	MAF_INRAE=6.962;MAF_USDA=1.667
NC_035103.1	28201806	.	A	G	.	.	MAF_INRAE=20.886;MAF_USDA=13.095
NC_035103.1	28201817	.	T	G	.	.	MAF_USDA=2.5
NC_035103.1	28201893	.	C	A	.	.	MAF_USDA=5.0
NC_035103.1	28201935	.	C	A	.	.	MAF_USDA=1.667
NC_035103.1	28203105	.	T	C	.	.	MAF_INRAE=1.667;MAF_USDA=2.5
NC_035103.1	28203128	.	T	A	.	.	MAF_USDA=1.667
NC_035103.1	28203181	.	A	G	.	.	MAF_USDA=14.583
NC_035103.1	28203214	.	A	T	.	.	MAF_USDA=1.667
NC_035103.1	28203328	.	G	C	.	.	MAF_INRAE=5.0;MAF_USDA=6.548
NC_035103.1	28203356	.	G	T	.	.	MAF_USDA=4.167
NC_035103.1	28203447	.	T	C	.	.	MAF_USDA=1.667
NC_035103.1	28203485	.	A	C	.	.	MAF_USDA=4.167
NC_035103.1	28203488	.	T	G	.	.	MAF_USDA=1.667
NC_035103.1	28203600	.	A	T	.	.	MAF_USDA=7.143
NC_035103.1	28203886	.	G	T	.	.	MAF_USDA=31.25
NC_035103.1	28204082	.	T	G	.	.	MAF_USDA=2.5
NC_035103.1	28204089	.	G	A	.	.	MAF_USDA=4.167
NC_035103.1	28204097	.	T	C	.	.	MAF_USDA=1.667
NC_035103.1	28204100	.	G	C	.	.	MAF_INRAE=4.43;MAF_USDA=13.095
NC_035103.1	28204108	.	T	C	.	.	MAF_USDA=3.333
NC_035103.1	28204176	.	C	A	.	.	MAF_INRAE=44.304;MAF_USDA=25.595
NC_035103.1	28204293	.	T	G	.	.	MAF_USDA=2.542
NC_035103.1	28204397	.	G	A	.	.	MAF_USDA=2.586
NC_035103.1	28204449	.	C	T	.	.	MAF_INRAE=3.333
NC_035103.1	28204501	.	T	C	.	.	MAF_USDA=1.695
NC_035103.1	28204593	.	T	C	.	.	MAF_USDA=1.695
NC_035103.1	28204649	.	G	T	.	.	MAF_INRAE=21.519;MAF_USDA=4.237
NC_035103.1	28204748	.	T	A	.	.	MAF_INRAE=46.835;MAF_USDA=39.157
NC_035103.1	28204817	.	C	A	.	.	MAF_USDA=3.39
NC_035103.1	28204839	.	T	C	.	.	MAF_USDA=3.39
NC_035103.1	28204870	.	T	G	.	.	MAF_USDA=5.833
NC_035103.1	28204982	.	A	G	.	.	MAF_USDA=1.667
NC_035103.1	28205179	.	A	G	.	.	MAF_USDA=1.667
NC_035103.1	28205195	.	G	T	.	.	MAF_USDA=7.377
NC_035103.1	28205242	.	G	T	.	.	MAF_USDA=12.295
NC_035103.1	28205374	.	T	C	.	.	MAF_USDA=1.639
NC_035103.1	28205520	.	A	G	.	.	MAF_USDA=1.639
NC_035103.1	28205530	.	G	T	.	.	MAF_INRAE=21.053;MAF_USDA=29.508
NC_035103.1	28205683	.	C	A	.	.	MAF_USDA=1.639
NC_035103.1	28209627	.	T	C	.	.	MAF_USDA=12.295
NC_035103.1	28209652	.	A	G	.	.	MAF_USDA=3.279
NC_035103.1	28209709	.	T	C	.	.	MAF_INRAE=25.833
NC_035103.1	28209712	.	G	C	.	.	MAF_USDA=4.167
NC_035103.1	28209743	.	G	A	.	.	MAF_USDA=3.279
NC_035103.1	28209933	.	G	A	.	.	MAF_USDA=1.639
NC_035103.1	28209965	.	T	G	.	.	MAF_INRAE=5.063;MAF_USDA=12.941
NC_035103.1	28210122	.	A	G	.	.	MAF_USDA=2.459
NC_035103.1	28210149	.	C	A	.	.	MAF_INRAE=26.667
NC_035103.1	28210319	.	C	A	.	.	MAF_USDA=2.459
NC_035103.1	28210337	.	G	T	.	.	MAF_INRAE=23.418;MAF_USDA=12.941
NC_035103.1	28210382	.	A	C	.	.	MAF_INRAE=10.526;MAF_USDA=3.279
NC_035103.1	28210570	.	C	T	.	.	MAF_INRAE=24.684;MAF_USDA=11.765
NC_035103.1	28210597	.	G	A	.	.	MAF_USDA=3.279
NC_035103.1	28210668	.	C	T	.	.	MAF_USDA=5.738
NC_035103.1	28210680	.	C	T	.	.	MAF_USDA=2.459
NC_035103.1	28210705	.	A	G	.	.	MAF_USDA=27.083
NC_035103.1	28215092	.	C	A	.	.	MAF_INRAE=7.895
NC_035103.1	28215101	.	C	T	.	.	MAF_USDA=12.5
NC_035103.1	28215167	.	CCTCTA	CCTCTG	.	.	MAF_USDA=41.667
NC_035103.1	28215386	.	C	T	.	.	MAF_INRAE=1.667
NC_035103.1	28215432	.	C	T	.	.	MAF_INRAE=2.5
NC_035103.1	28215538	.	T	G	.	.	MAF_USDA=2.459
NC_035103.1	28215552	.	G	T	.	.	MAF_USDA=1.639
NC_035103.1	28215630	.	G	A	.	.	MAF_USDA=1.639
NC_035103.1	28215660	.	T	C	.	.	MAF_INRAE=10.526;MAF_USDA=7.059
NC_035103.1	28215781	.	T	C	.	.	MAF_USDA=3.279
NC_035103.1	28215888	.	A	G	.	.	MAF_INRAE=44.937;MAF_USDA=29.412
NC_035103.1	28215900	.	G	T	.	.	MAF_INRAE=10.526;MAF_USDA=3.279
NC_035103.1	28216095	.	C	T	.	.	MAF_USDA=4.167
NC_035103.1	28216132	.	T	A	.	.	MAF_INRAE=5.063;MAF_USDA=14.706
NC_035103.1	28216165	.	T	A	.	.	MAF_USDA=2.083
NC_035103.1	28216166	.	T	A	.	.	MAF_USDA=2.083
NC_035103.1	28216170	.	A	T	.	.	MAF_USDA=8.197
NC_035103.1	28216171	.	A	T	.	.	MAF_USDA=5.738
NC_035103.1	28216173	.	T	A	.	.	MAF_USDA=1.639
NC_035103.1	28216189	.	T	G	.	.	MAF_INRAE=25.316;MAF_USDA=24.118
NC_035103.1	28216309	.	G	A	.	.	MAF_USDA=2.459
NC_035103.1	28216431	.	G	A	.	.	MAF_USDA=2.459
NC_035103.1	28216491	.	G	A	.	.	MAF_USDA=2.459
NC_035103.1	28216762	.	C	T	.	.	MAF_INRAE=10.526
NC_035103.1	28216766	.	G	A	.	.	MAF_INRAE=5.263
NC_035103.1	28217005	.	A	C	.	.	MAF_INRAE=20.833
NC_035103.1	28217083	.	C	T	.	.	MAF_USDA=4.918
NC_035103.1	28217192	.	G	A	.	.	MAF_INRAE=13.158;MAF_USDA=6.557
NC_035103.1	28217238	.	C	A	.	.	MAF_INRAE=25.0
NC_035103.1	28217391	.	C	A	.	.	MAF_INRAE=1.667;MAF_USDA=2.459
NC_035103.1	28217477	.	C	T	.	.	MAF_INRAE=23.333;MAF_USDA=5.738
NC_035103.1	28217538	.	C	A	.	.	MAF_USDA=1.639
NC_035103.1	28217554	.	C	T	.	.	MAF_USDA=4.918
NC_035103.1	28217555	.	G	A	.	.	MAF_USDA=1.639
NC_035103.1	28217558	.	T	C	.	.	MAF_INRAE=21.519;MAF_USDA=17.647
NC_035103.1	28217633	.	A	T	.	.	MAF_INRAE=24.167
NC_035103.1	28217709	.	A	G	.	.	MAF_USDA=4.918
NC_035103.1	28217716	.	C	G	.	.	MAF_INRAE=25.949;MAF_USDA=7.377
NC_035103.1	28217737	.	T	A	.	.	MAF_USDA=4.098
NC_035103.1	28217749	.	G	T	.	.	MAF_INRAE=10.526;MAF_USDA=1.639
NC_035103.1	28217763	.	C	A	.	.	MAF_USDA=1.639
NC_035103.1	28217768	.	T	A	.	.	MAF_USDA=1.639
NC_035103.1	28217770	.	A	C	.	.	MAF_USDA=1.639
NC_035103.1	28217784	.	C	G	.	.	MAF_INRAE=3.333
NC_035103.1	28217785	.	A	T	.	.	MAF_USDA=2.459
NC_035103.1	28217786	.	T	G	.	.	MAF_USDA=2.459
NC_035103.1	28217826	.	G	A	.	.	MAF_USDA=3.529
NC_035103.1	28217863	.	G	A	.	.	MAF_USDA=1.639
NC_035103.1	28217953	.	G	C	.	.	MAF_USDA=3.279
NC_035103.1	28217995	.	A	T	.	.	MAF_USDA=2.459
NC_035103.1	28218139	.	C	T	.	.	MAF_USDA=5.738
NC_035103.1	28218146	.	A	C	.	.	MAF_USDA=4.098
NC_035103.1	28218149	.	G	T	.	.	MAF_INRAE=25.316;MAF_USDA=21.765
NC_035103.1	28218208	.	A	G	.	.	MAF_INRAE=21.519;MAF_USDA=18.235
NC_035103.1	28218242	.	C	A	.	.	MAF_USDA=4.098
NC_035103.1	28218315	.	A	C	.	.	MAF_INRAE=44.937;MAF_USDA=21.765
NC_035103.1	28218316	.	T	G	.	.	MAF_INRAE=45.833;MAF_USDA=21.176
NC_035103.1	28218317	.	G	A	.	.	MAF_USDA=1.639
NC_035103.1	28218336	.	C	T	.	.	MAF_INRAE=44.937;MAF_USDA=22.353
NC_035103.1	28218457	.	A	T	.	.	MAF_USDA=1.639
NC_035103.1	28218486	.	G	T	.	.	MAF_INRAE=10.526;MAF_USDA=3.279
NC_035103.1	28218494	.	T	C	.	.	MAF_INRAE=10.526;MAF_USDA=3.279
NC_035103.1	28218511	.	T	C	.	.	MAF_INRAE=34.177;MAF_USDA=41.176
NC_035103.1	28218519	.	A	G	.	.	MAF_INRAE=20.886;MAF_USDA=18.235
NC_035103.1	28218525	.	A	G	.	.	MAF_INRAE=20.886;MAF_USDA=18.235
NC_035103.1	28218526	.	C	A	.	.	MAF_INRAE=17.5;MAF_USDA=18.235
NC_035103.1	28218563	.	C	G	.	.	MAF_INRAE=44.304;MAF_USDA=22.941
NC_035103.1	28218580	.	A	C	.	.	MAF_INRAE=10.526;MAF_USDA=3.279
NC_035103.1	28218651	.	C	T	.	.	MAF_INRAE=43.671;MAF_USDA=15.294
NC_035103.1	28218724	.	T	A	.	.	MAF_USDA=1.667
NC_035103.1	28218739	.	G	C	.	.	MAF_INRAE=31.579;MAF_USDA=17.857
NC_035103.1	28218744	.	T	A	.	.	MAF_INRAE=31.579;MAF_USDA=19.048
NC_035103.1	28218745	.	A	C	.	.	MAF_USDA=19.048
NC_035103.1	28218750	.	G	A	.	.	MAF_INRAE=31.579;MAF_USDA=12.5
NC_035103.1	28218754	.	C	G	.	.	MAF_INRAE=31.579;MAF_USDA=17.857
NC_035103.1	28218756	.	C	A	.	.	MAF_USDA=17.857
NC_035103.1	28218810	.	C	T	.	.	MAF_USDA=1.667
NC_035103.1	28218811	.	G	C	.	.	MAF_USDA=14.881
NC_035103.1	28218813	.	C	T	.	.	MAF_USDA=20.833
NC_035103.1	28218828	.	A	G	.	.	MAF_USDA=22.024
NC_035103.1	28218837	.	A	T	.	.	MAF_USDA=1.667
NC_035103.1	28218879	.	C	A	.	.	MAF_USDA=1.639
NC_035103.1	28218887	.	C	A	.	.	MAF_INRAE=31.579;MAF_USDA=17.059
NC_035103.1	28218914	.	A	C	.	.	MAF_USDA=4.918
NC_035103.1	28218960	.	G	A	.	.	MAF_USDA=1.639
NC_035103.1	28218983	.	G	A	.	.	MAF_USDA=1.639
NC_035103.1	28219002	.	A	G	.	.	MAF_USDA=2.459
NC_035103.1	28219023	.	A	C	.	.	MAF_USDA=35.417
NC_035103.1	28219025	.	A	T	.	.	MAF_USDA=2.459
NC_035103.1	28219044	.	G	A	.	.	MAF_USDA=1.667
NC_035103.1	28219048	.	T	G	.	.	MAF_USDA=27.083
NC_035103.1	28219049	.	A	T	.	.	MAF_USDA=27.083
NC_035103.1	28219053	.	T	G	.	.	MAF_USDA=23.913
NC_035103.1	28219100	.	C	T	.	.	MAF_USDA=1.667
NC_035103.1	28219128	.	G	A	.	.	MAF_USDA=1.667
NC_035103.1	28219292	.	G	T	.	.	MAF_INRAE=42.105;MAF_USDA=20.0
NC_035103.1	28219453	.	A	G	.	.	MAF_INRAE=3.333
NC_035103.1	28219577	.	G	A	.	.	MAF_USDA=2.941
NC_035103.1	28219598	.	G	T	.	.	MAF_USDA=4.918
NC_035103.1	28219642	.	A	C	.	.	MAF_USDA=1.639
NC_035103.1	28219663	.	G	A	.	.	MAF_INRAE=34.177;MAF_USDA=40.0
NC_035103.1	28219735	.	A	G	.	.	MAF_INRAE=44.304;MAF_USDA=21.176
NC_035103.1	28219806	.	G	A	.	.	MAF_INRAE=19.62;MAF_USDA=15.294
NC_035103.1	28219847	.	C	A	.	.	MAF_INRAE=24.167
NC_035103.1	28219874	.	A	C	.	.	MAF_INRAE=30.38;MAF_USDA=40.588
NC_035103.1	28219878	.	C	G	.	.	MAF_INRAE=48.333;MAF_USDA=21.176
NC_035103.1	28220133	.	C	T	.	.	MAF_INRAE=21.519;MAF_USDA=3.279
NC_035103.1	28220208	.	G	A	.	.	MAF_USDA=3.279
NC_035103.1	28220209	.	G	A	.	.	MAF_INRAE=44.304;MAF_USDA=26.471
NC_035103.1	28220220	.	G	A	.	.	MAF_USDA=1.639
NC_035103.1	28220262	.	A	G	.	.	MAF_INRAE=3.333
NC_035103.1	28220284	.	G	T	.	.	MAF_INRAE=19.62;MAF_USDA=2.459
NC_035103.1	28220345	.	G	A	.	.	MAF_USDA=1.639
NC_035103.1	28220374	.	C	T	.	.	MAF_USDA=2.459
NC_035103.1	28220455	.	C	G	.	.	MAF_USDA=3.279
NC_035103.1	28220479	.	C	T	.	.	MAF_USDA=3.279
NC_035103.1	28221798	.	C	T	.	.	MAF_USDA=29.167
NC_035103.1	28221818	.	G	A	.	.	MAF_USDA=31.25
NC_035103.1	28221873	.	T	G	.	.	MAF_USDA=5.738
NC_035103.1	28221883	.	C	T	.	.	MAF_USDA=1.639
NC_035103.1	28221920	.	A	T	.	.	MAF_USDA=18.235
NC_035103.1	28221935	.	C	T	.	.	MAF_INRAE=2.632;MAF_USDA=31.25
NC_035103.1	28222081	.	C	A	.	.	MAF_USDA=1.639
NC_035103.1	28222093	.	A	G	.	.	MAF_INRAE=44.304;MAF_USDA=21.176
NC_035103.1	28222099	.	G	A	.	.	MAF_USDA=4.098
NC_035103.1	28222135	.	A	T	.	.	MAF_USDA=2.459
NC_035103.1	28222187	.	G	T	.	.	MAF_INRAE=25.0
NC_035103.1	28222205	.	G	A	.	.	MAF_INRAE=10.526;MAF_USDA=1.639
NC_035103.1	28222218	.	C	A	.	.	MAF_USDA=4.918
NC_035103.1	28222225	.	T	C	.	.	MAF_INRAE=20.886;MAF_USDA=2.459
NC_035103.1	28222233	.	C	T	.	.	MAF_USDA=15.574
NC_035103.1	28222236	.	G	A	.	.	MAF_USDA=14.754
NC_035103.1	28222248	.	A	G	.	.	MAF_USDA=25.41
NC_035103.1	28222374	.	G	T	.	.	MAF_USDA=2.459
NC_035103.1	28222399	.	G	A	.	.	MAF_INRAE=1.667
NC_035103.1	28222440	.	G	T	.	.	MAF_INRAE=2.5
NC_035103.1	28222456	.	A	G	.	.	MAF_INRAE=5.0
NC_035103.1	28222459	.	G	T	.	.	MAF_INRAE=16.667;MAF_USDA=14.706
NC_035103.1	28222462	.	A	G	.	.	MAF_INRAE=5.0;MAF_USDA=21.311
NC_035103.1	28222471	.	A	C	.	.	MAF_INRAE=2.5
NC_035103.1	28222476	.	G	A	.	.	MAF_INRAE=2.5
NC_035103.1	28222484	.	T	G	.	.	MAF_INRAE=1.667
NC_035103.1	28222492	.	T	C	.	.	MAF_INRAE=4.167
NC_035103.1	28222646	.	C	A	.	.	MAF_USDA=1.639
NC_035103.1	28222675	.	T	C	.	.	MAF_USDA=2.459
NC_035103.1	28222676	.	C	A	.	.	MAF_INRAE=44.304;MAF_USDA=21.176
NC_035103.1	28222706	.	G	A	.	.	MAF_INRAE=44.304;MAF_USDA=21.765
NC_035103.1	28222711	.	C	G	.	.	MAF_USDA=1.639
NC_035103.1	28223011	.	T	A	.	.	MAF_USDA=1.639
NC_035103.1	28223187	.	G	A	.	.	MAF_USDA=4.098
NC_035103.1	28224767	.	T	A	.	.	MAF_USDA=27.083
NC_035103.1	28224773	.	T	G	.	.	MAF_USDA=25.0
NC_035103.1	28224913	.	C	A	.	.	MAF_USDA=2.5
NC_035103.1	28225229	.	A	G	.	.	MAF_USDA=5.0
NC_035103.1	28225236	.	T	A	.	.	MAF_USDA=5.738
NC_035103.1	28227734	.	G	A	.	.	MAF_USDA=27.083
NC_035103.1	28227849	.	G	A	.	.	MAF_INRAE=10.526;MAF_USDA=3.279
NC_035103.1	28227908	.	A	T	.	.	MAF_USDA=2.353
NC_035103.1	28227912	.	C	A	.	.	MAF_USDA=4.098
NC_035103.1	28228059	.	C	T	.	.	MAF_USDA=9.412
NC_035103.1	28228075	.	C	T	.	.	MAF_USDA=1.639
NC_035103.1	28228143	.	T	G	.	.	MAF_USDA=1.639
NC_035103.1	28228150	.	T	A	.	.	MAF_INRAE=20.253;MAF_USDA=18.235
NC_035103.1	28228220	.	C	T	.	.	MAF_INRAE=43.671;MAF_USDA=18.852
NC_035103.1	28228228	.	C	A	.	.	MAF_USDA=2.353
NC_035103.1	28228342	.	A	C	.	.	MAF_USDA=20.0
NC_035103.1	28228393	.	G	A	.	.	MAF_USDA=2.5
NC_035103.1	28228420	.	A	T	.	.	MAF_USDA=2.459
NC_035103.1	28228433	.	C	T	.	.	MAF_USDA=12.353
NC_035103.1	28230116	.	A	G	.	.	MAF_USDA=18.235
NC_035103.1	28230284	.	G	T	.	.	MAF_USDA=7.377
NC_035103.1	28230314	.	T	C	.	.	MAF_USDA=1.639
NC_035103.1	28230451	.	C	T	.	.	MAF_INRAE=20.886;MAF_USDA=18.235
NC_035103.1	28230678	.	T	A	.	.	MAF_USDA=1.639
NC_035103.1	28230706	.	T	C	.	.	MAF_INRAE=25.316;MAF_USDA=3.279
NC_035103.1	28230842	.	T	C	.	.	MAF_INRAE=25.0
NC_035103.1	28230857	.	G	A	.	.	MAF_INRAE=10.526;MAF_USDA=4.098
NC_035103.1	28230863	.	T	C	.	.	MAF_USDA=3.279
NC_035103.1	28230890	.	T	C	.	.	MAF_USDA=3.279
NC_035103.1	28230927	.	A	G	.	.	MAF_INRAE=40.506;MAF_USDA=13.529
NC_035103.1	28230929	.	C	A	.	.	MAF_INRAE=43.333;MAF_USDA=13.529
NC_035103.1	28231196	.	G	T	.	.	MAF_USDA=2.459
NC_035103.1	28231216	.	C	G	.	.	MAF_INRAE=44.304;MAF_USDA=19.412
NC_035103.1	28231285	.	T	A	.	.	MAF_USDA=1.639
NC_035103.1	28231400	.	T	C	.	.	MAF_INRAE=22.152;MAF_USDA=12.941
NC_035103.1	28231464	.	C	T	.	.	MAF_USDA=2.083
NC_035103.1	28231548	.	T	A	.	.	MAF_INRAE=44.937;MAF_USDA=19.412
NC_035103.1	28231680	.	A	G	.	.	MAF_USDA=2.459
NC_035103.1	28231740	.	T	A	.	.	MAF_INRAE=10.526;MAF_USDA=2.459
NC_035103.1	28231741	.	T	G	.	.	MAF_USDA=1.639
NC_035103.1	28231817	.	G	A	.	.	MAF_INRAE=44.304;MAF_USDA=19.412
NC_035103.1	28231855	.	C	G	.	.	MAF_INRAE=44.937;MAF_USDA=16.393
NC_035103.1	28231862	.	A	G	.	.	MAF_USDA=1.639
NC_035103.1	28231950	.	C	A	.	.	MAF_INRAE=5.263;MAF_USDA=6.557
NC_035103.1	28232224	.	A	G	.	.	MAF_INRAE=2.632
NC_035103.1	28233713	.	G	T	.	.	MAF_USDA=3.529
NC_035103.1	28233752	.	G	A	.	.	MAF_USDA=1.639
NC_035103.1	28233822	.	G	A	.	.	MAF_INRAE=46.203;MAF_USDA=21.176
NC_035103.1	28233835	.	A	C	.	.	MAF_USDA=3.279
NC_035103.1	28233948	.	C	T	.	.	MAF_INRAE=44.937;MAF_USDA=22.353
NC_035103.1	28234035	.	A	G	.	.	MAF_INRAE=20.886;MAF_USDA=2.459
NC_035103.1	28234079	.	G	T	.	.	MAF_INRAE=46.203;MAF_USDA=21.765
NC_035103.1	28234165	.	G	A	.	.	MAF_USDA=1.639
NC_035103.1	28234411	.	G	A	.	.	MAF_INRAE=1.667
NC_035103.1	28234416	.	A	G	.	.	MAF_USDA=1.639
NC_035103.1	28234452	.	A	T	.	.	MAF_USDA=1.639
NC_035103.1	28234537	.	A	G	.	.	MAF_USDA=2.459
NC_035103.1	28234659	.	G	A	.	.	MAF_USDA=7.377
NC_035103.1	28234767	.	C	A	.	.	MAF_USDA=3.279
NC_035103.1	28234921	.	G	T	.	.	MAF_INRAE=5.0;MAF_USDA=6.471
NC_035103.1	28234999	.	T	C	.	.	MAF_USDA=2.5
NC_035103.1	28235145	.	A	G	.	.	MAF_INRAE=46.835;MAF_USDA=20.588
NC_035103.1	28235234	.	C	G	.	.	MAF_INRAE=1.667;MAF_USDA=1.765
NC_035103.1	28235250	.	G	A	.	.	MAF_INRAE=10.526;MAF_USDA=3.279
NC_035103.1	28235481	.	G	C	.	.	MAF_USDA=1.639
NC_035103.1	28235546	.	C	A	.	.	MAF_INRAE=21.519;MAF_USDA=18.235
NC_035103.1	28235582	.	G	A	.	.	MAF_USDA=2.459
NC_035103.1	28235824	.	T	G	.	.	MAF_INRAE=46.835;MAF_USDA=21.176
NC_035103.1	28235880	.	G	A	.	.	MAF_INRAE=25.316;MAF_USDA=3.279
NC_035103.1	28235972	.	C	T	.	.	MAF_INRAE=25.0
NC_035103.1	28235982	.	A	G	.	.	MAF_INRAE=20.886;MAF_USDA=19.412
NC_035103.1	28236123	.	C	A	.	.	MAF_USDA=1.667
NC_035103.1	28236149	.	G	A	.	.	MAF_INRAE=10.526;MAF_USDA=3.333
NC_035103.1	28236172	.	C	T	.	.	MAF_INRAE=21.519;MAF_USDA=2.5
NC_035103.1	28236177	.	G	A	.	.	MAF_INRAE=22.785;MAF_USDA=13.095
NC_035103.1	28236226	.	G	T	.	.	MAF_INRAE=10.526;MAF_USDA=3.333
NC_035103.1	28236241	.	A	T	.	.	MAF_INRAE=5.263
NC_035103.1	28236301	.	A	T	.	.	MAF_USDA=4.098
NC_035103.1	28236454	.	G	A	.	.	MAF_USDA=1.639
NC_035103.1	28236472	.	G	A	.	.	MAF_INRAE=20.886;MAF_USDA=15.882
NC_035103.1	28236625	.	C	A	.	.	MAF_USDA=15.574
NC_035103.1	28236816	.	C	A	.	.	MAF_INRAE=1.667
NC_035103.1	28236818	.	C	T	.	.	MAF_INRAE=1.667
NC_035103.1	28236963	.	G	T	.	.	MAF_USDA=27.049
NC_035103.1	28236972	.	T	C	.	.	MAF_USDA=5.738
NC_035103.1	28236978	.	A	C	.	.	MAF_USDA=17.213
NC_035103.1	28239079	.	G	C	.	.	MAF_INRAE=5.263;MAF_USDA=5.294
NC_035103.1	28239123	.	T	C	.	.	MAF_USDA=2.083
NC_035103.1	28239126	.	T	A	.	.	MAF_USDA=2.083
NC_035103.1	28239134	.	T	C	.	.	MAF_USDA=1.639
NC_035103.1	28239222	.	A	C	.	.	MAF_USDA=14.583
NC_035103.1	28239468	.	A	C	.	.	MAF_USDA=10.656
NC_035103.1	28239706	.	C	G	.	.	MAF_INRAE=21.053;MAF_USDA=9.016
NC_035103.1	28239802	.	T	A	.	.	MAF_USDA=14.881
NC_035103.1	28240578	.	A	T	.	.	MAF_INRAE=5.263;MAF_USDA=14.583
NC_035103.1	28240609	.	C	T	.	.	MAF_USDA=1.639
NC_035103.1	28240622	.	C	T	.	.	MAF_USDA=3.529
NC_035103.1	28240673	.	A	C	.	.	MAF_USDA=3.279
NC_035103.1	28240707	.	G	T	.	.	MAF_INRAE=20.833;MAF_USDA=29.167
NC_035103.1	28240735	.	G	A	.	.	MAF_INRAE=5.263;MAF_USDA=14.583
NC_035103.1	28240802	.	C	G	.	.	MAF_USDA=1.639
NC_035103.1	28240833	.	C	T	.	.	MAF_USDA=2.459
NC_035103.1	28241141	.	A	G	.	.	MAF_INRAE=20.253;MAF_USDA=15.882
NC_035103.1	28241181	.	T	C	.	.	MAF_USDA=2.459
NC_035103.1	28241222	.	G	T	.	.	MAF_USDA=3.279
NC_035103.1	28241224	.	G	A	.	.	MAF_INRAE=23.418;MAF_USDA=14.118
NC_035103.1	28241410	.	C	T	.	.	MAF_INRAE=5.263;MAF_USDA=12.941
NC_035103.1	28241472	.	A	C	.	.	MAF_USDA=2.5
NC_035103.1	28241583	.	G	A	.	.	MAF_USDA=1.639
NC_035103.1	28241948	.	T	G	.	.	MAF_USDA=2.941
NC_035103.1	28241990	.	G	C	.	.	MAF_USDA=1.639
NC_035103.1	28242199	.	T	C	.	.	MAF_USDA=4.098
NC_035103.1	28242202	.	G	A	.	.	MAF_INRAE=26.582;MAF_USDA=14.706
NC_035103.1	28242290	.	C	T	.	.	MAF_USDA=1.639
NC_035103.1	28242291	.	G	A	.	.	MAF_USDA=8.197
NC_035103.1	28242583	.	C	A	.	.	MAF_USDA=7.831
NC_035103.1	28242586	.	T	A	.	.	MAF_USDA=3.012
NC_035103.1	28242588	.	T	A	.	.	MAF_USDA=3.012
NC_035103.1	28242601	.	T	A	.	.	MAF_USDA=2.5
NC_035103.1	28242717	.	A	C	.	.	MAF_USDA=1.667
NC_035103.1	28242804	.	G	A	.	.	MAF_USDA=13.855
NC_035103.1	28242828	.	T	G	.	.	MAF_INRAE=50.0;MAF_USDA=40.0
NC_035103.1	28242900	.	G	T	.	.	MAF_INRAE=23.418;MAF_USDA=15.663
NC_035103.1	28242957	.	A	T	.	.	MAF_USDA=13.043
NC_035103.1	28243010	.	C	A	.	.	MAF_INRAE=20.253;MAF_USDA=9.639
NC_035103.1	28243152	.	C	T	.	.	MAF_USDA=15.217
NC_035103.1	28243260	.	A	C	.	.	MAF_USDA=4.918
NC_035103.1	28243262	.	C	T	.	.	MAF_USDA=1.639
NC_035103.1	28243369	.	T	G	.	.	MAF_USDA=8.235
NC_035103.1	28243388	.	G	T	.	.	MAF_INRAE=19.62;MAF_USDA=15.882
NC_035103.1	28243446	.	A	C	.	.	MAF_INRAE=3.333
NC_035103.1	28243520	.	G	A	.	.	MAF_INRAE=2.532;MAF_USDA=2.941
NC_035103.1	28243572	.	T	G	.	.	MAF_USDA=2.459
NC_035103.1	28243588	.	T	A	.	.	MAF_INRAE=46.203;MAF_USDA=14.583
NC_035103.1	28243680	.	G	A	.	.	MAF_INRAE=10.526
NC_035103.1	28243795	.	A	T	.	.	MAF_USDA=2.459
NC_035103.1	28243833	.	C	A	.	.	MAF_INRAE=2.532;MAF_USDA=4.118
NC_035103.1	28243866	.	C	T	.	.	MAF_INRAE=23.418;MAF_USDA=12.941
NC_035103.1	28243898	.	G	A	.	.	MAF_INRAE=25.949;MAF_USDA=17.059
NC_035103.1	28243944	.	G	T	.	.	MAF_USDA=1.639
NC_035103.1	28244030	.	C	T	.	.	MAF_INRAE=50.0;MAF_USDA=14.583
NC_035103.1	28244110	.	A	G	.	.	MAF_USDA=10.656
NC_035103.1	28244146	.	C	G	.	.	MAF_USDA=1.639
NC_035103.1	28244171	.	T	G	.	.	MAF_USDA=7.377
NC_035103.1	28244184	.	C	T	.	.	MAF_USDA=7.377
NC_035103.1	28244190	.	G	C	.	.	MAF_INRAE=3.333
NC_035103.1	28244212	.	C	A	.	.	MAF_USDA=3.279
NC_035103.1	28244222	.	C	G	.	.	MAF_USDA=3.279
NC_035103.1	28244224	.	C	A	.	.	MAF_USDA=3.279
NC_035103.1	28244331	.	C	T	.	.	MAF_USDA=2.459
NC_035103.1	28244400	.	C	T	.	.	MAF_INRAE=3.333;MAF_USDA=3.279
NC_035103.1	28244460	.	A	C	.	.	MAF_INRAE=25.0
NC_035103.1	28244461	.	C	A	.	.	MAF_USDA=3.279
NC_035103.1	28244477	.	C	A	.	.	MAF_USDA=1.639
NC_035103.1	28244500	.	G	T	.	.	MAF_USDA=2.459
NC_035103.1	28244546	.	T	A	.	.	MAF_INRAE=2.532;MAF_USDA=3.529
NC_035103.1	28244556	.	A	G	.	.	MAF_INRAE=10.526
NC_035103.1	28244562	.	T	G	.	.	MAF_INRAE=5.263
NC_035103.1	28244600	.	G	A	.	.	MAF_USDA=1.639
NC_035103.1	28244901	.	C	T	.	.	MAF_USDA=6.557
NC_035103.1	28244957	.	T	G	.	.	MAF_USDA=11.475
NC_035103.1	28244998	.	A	T	.	.	MAF_USDA=14.583
NC_035103.1	28245020	.	G	A	.	.	MAF_USDA=3.279
NC_035103.1	28245023	.	G	A	.	.	MAF_INRAE=23.418;MAF_USDA=14.118
NC_035103.1	28245039	.	A	C	.	.	MAF_USDA=1.639
NC_035103.1	28245105	.	T	C	.	.	MAF_USDA=2.459
NC_035103.1	28245174	.	C	T	.	.	MAF_USDA=2.459
NC_035103.1	28245288	.	A	G	.	.	MAF_INRAE=3.333;MAF_USDA=1.639
NC_035103.1	28245330	.	G	T	.	.	MAF_INRAE=50.0;MAF_USDA=47.647
NC_035103.1	28245369	.	T	C	.	.	MAF_USDA=1.639
NC_035103.1	28245415	.	T	C	.	.	MAF_INRAE=22.152;MAF_USDA=7.377
NC_035103.1	28245740	.	G	T	.	.	MAF_USDA=4.098
NC_035103.1	28245859	.	A	G	.	.	MAF_INRAE=25.949;MAF_USDA=14.118
NC_035103.1	28245924	.	C	A	.	.	MAF_USDA=1.639
NC_035103.1	28246039	.	T	C	.	.	MAF_USDA=1.639
NC_035103.1	28246105	.	T	A	.	.	MAF_USDA=14.583
NC_035103.1	28246154	.	C	A	.	.	MAF_USDA=2.459
NC_035103.1	28246224	.	G	A	.	.	MAF_INRAE=25.316;MAF_USDA=15.294
NC_035103.1	28246247	.	G	C	.	.	MAF_INRAE=3.333;MAF_USDA=1.667
NC_035103.1	28246287	.	C	T	.	.	MAF_USDA=1.639
NC_035103.1	28246452	.	C	T	.	.	MAF_INRAE=2.532;MAF_USDA=2.941
NC_035103.1	28246599	.	G	A	.	.	MAF_USDA=3.279
NC_035103.1	28246646	.	G	A	.	.	MAF_INRAE=2.5;MAF_USDA=1.639
NC_035103.1	28246827	.	G	A	.	.	MAF_USDA=14.583
NC_035103.1	28246927	.	A	C	.	.	MAF_USDA=8.824
NC_035103.1	28247054	.	A	G	.	.	MAF_USDA=1.639
NC_035103.1	28247077	.	G	T	.	.	MAF_USDA=4.098
NC_035103.1	28247141	.	A	T	.	.	MAF_INRAE=50.0;MAF_USDA=41.176
NC_035103.1	28247149	.	C	G	.	.	MAF_INRAE=26.582;MAF_USDA=11.765
NC_035103.1	28247347	.	C	T	.	.	MAF_INRAE=49.367;MAF_USDA=46.471
NC_035103.1	28247456	.	C	T	.	.	MAF_INRAE=5.263;MAF_USDA=8.197
NC_035103.1	28247459	.	T	C	.	.	MAF_INRAE=1.667
NC_035103.1	28247461	.	T	C	.	.	MAF_INRAE=1.667
NC_035103.1	28247467	.	C	T	.	.	MAF_INRAE=2.5
NC_035103.1	28247469	.	A	G	.	.	MAF_INRAE=2.5
NC_035103.1	28247477	.	A	G	.	.	MAF_INRAE=3.333
NC_035103.1	28247481	.	T	C	.	.	MAF_INRAE=5.263;MAF_USDA=3.529
NC_035103.1	28247482	.	T	C	.	.	MAF_INRAE=4.167
NC_035103.1	28247486	.	G	A	.	.	MAF_INRAE=1.667
NC_035103.1	28247492	.	A	G	.	.	MAF_INRAE=4.167
NC_035103.1	28247496	.	A	G	.	.	MAF_INRAE=4.167
NC_035103.1	28247500	.	T	C	.	.	MAF_USDA=1.639
NC_035103.1	28247506	.	G	A	.	.	MAF_INRAE=4.167
NC_035103.1	28247508	.	T	C	.	.	MAF_USDA=1.639
NC_035103.1	28247510	.	T	A	.	.	MAF_INRAE=4.167
NC_035103.1	28247550	.	C	T	.	.	MAF_INRAE=6.667;MAF_USDA=6.471
NC_035103.1	28247559	.	A	G	.	.	MAF_INRAE=6.667;MAF_USDA=5.738
NC_035103.1	28247560	.	C	T	.	.	MAF_INRAE=6.667;MAF_USDA=5.738
NC_035103.1	28247569	.	T	C	.	.	MAF_INRAE=6.667;MAF_USDA=4.918
NC_035103.1	28247578	.	T	C	.	.	MAF_INRAE=6.667
NC_035103.1	28247581	.	T	C	.	.	MAF_INRAE=6.667
NC_035103.1	28247584	.	A	G	.	.	MAF_INRAE=6.667
NC_035103.1	28247599	.	G	A	.	.	MAF_INRAE=5.833
NC_035103.1	28247602	.	G	A	.	.	MAF_INRAE=5.833
NC_035103.1	28247603	.	C	G	.	.	MAF_INRAE=5.833
NC_035103.1	28247604	.	G	A	.	.	MAF_INRAE=3.333;MAF_USDA=1.639
NC_035103.1	28247605	.	A	T	.	.	MAF_INRAE=5.833
NC_035103.1	28247628	.	C	A	.	.	MAF_INRAE=1.667
NC_035103.1	28247769	.	T	G	.	.	MAF_USDA=2.459
NC_035103.1	28247783	.	G	T	.	.	MAF_USDA=3.279
NC_035103.1	28247907	.	G	A	.	.	MAF_USDA=2.459
NC_035103.1	28247968	.	T	C	.	.	MAF_USDA=8.824
NC_035103.1	28248002	.	G	T	.	.	MAF_USDA=1.639
NC_035103.1	28248043	.	T	C	.	.	MAF_INRAE=3.333;MAF_USDA=3.279
NC_035103.1	28248152	.	C	T	.	.	MAF_INRAE=3.333;MAF_USDA=3.279
NC_035103.1	28248165	.	C	T	.	.	MAF_USDA=2.459
NC_035103.1	28248196	.	C	T	.	.	MAF_INRAE=23.418;MAF_USDA=12.941
NC_035103.1	28248219	.	T	A	.	.	MAF_INRAE=50.0;MAF_USDA=45.882
NC_035103.1	28248306	.	C	T	.	.	MAF_USDA=1.639
NC_035103.1	28248328	.	G	A	.	.	MAF_INRAE=3.333;MAF_USDA=3.333
NC_035103.1	28248366	.	G	A	.	.	MAF_USDA=2.5
NC_035103.1	28248431	.	G	A	.	.	MAF_USDA=1.639
NC_035103.1	28248518	.	C	T	.	.	MAF_INRAE=20.253;MAF_USDA=15.882
NC_035103.1	28248600	.	A	C	.	.	MAF_USDA=1.639
NC_035103.1	28248955	.	T	C	.	.	MAF_INRAE=20.253;MAF_USDA=13.529
NC_035103.1	28249043	.	T	C	.	.	MAF_USDA=2.459
NC_035103.1	28249070	.	G	A	.	.	MAF_USDA=2.459
NC_035103.1	28249086	.	C	A	.	.	MAF_INRAE=3.333;MAF_USDA=1.639
NC_035103.1	28249186	.	G	T	.	.	MAF_INRAE=5.0;MAF_USDA=6.471
NC_035103.1	28249312	.	G	A	.	.	MAF_INRAE=20.253;MAF_USDA=15.882
NC_035103.1	28249372	.	G	T	.	.	MAF_USDA=14.583
NC_035103.1	28249454	.	G	A	.	.	MAF_USDA=1.639
NC_035103.1	28250066	.	T	A	.	.	MAF_INRAE=5.263;MAF_USDA=1.765
NC_035103.1	28250676	.	G	A	.	.	MAF_INRAE=25.949;MAF_USDA=14.706
NC_035103.1	28250751	.	C	G	.	.	MAF_USDA=12.5
NC_035103.1	28250811	.	A	G	.	.	MAF_USDA=3.279
NC_035103.1	28250938	.	G	A	.	.	MAF_USDA=2.459
NC_035103.1	28250977	.	T	A	.	.	MAF_INRAE=23.418;MAF_USDA=32.941
NC_035103.1	28251039	.	A	T	.	.	MAF_INRAE=22.152;MAF_USDA=18.824
NC_035103.1	28251246	.	G	A	.	.	MAF_INRAE=21.519;MAF_USDA=12.353
NC_035103.1	28251257	.	G	A	.	.	MAF_INRAE=2.532;MAF_USDA=2.941
NC_035103.1	28251291	.	A	T	.	.	MAF_INRAE=15.789;MAF_USDA=14.286
NC_035103.1	28251324	.	T	A	.	.	MAF_USDA=1.639
NC_035103.1	28251802	.	AT	AG	.	.	MAF_USDA=30.435
NC_035103.1	28251813	.	A	T	.	.	MAF_USDA=14.583
NC_035103.1	28251965	.	G	T	.	.	MAF_USDA=2.941
NC_035103.1	28251966	.	T	A	.	.	MAF_USDA=2.941
NC_035103.1	28251967	.	A	T	.	.	MAF_USDA=2.941
NC_035103.1	28251973	.	C	T	.	.	MAF_INRAE=26.316;MAF_USDA=25.882
NC_035103.1	28252176	.	T	C	.	.	MAF_USDA=1.639
NC_035103.1	28252261	.	T	C	.	.	MAF_USDA=1.639
NC_035103.1	28252288	.	G	A	.	.	MAF_INRAE=3.333;MAF_USDA=1.639
NC_035103.1	28252657	.	G	T	.	.	MAF_USDA=2.459
NC_035103.1	28252692	.	G	A	.	.	MAF_INRAE=22.152;MAF_USDA=12.353
NC_035103.1	28252715	.	A	G	.	.	MAF_USDA=1.639
NC_035103.1	28252759	.	T	A	.	.	MAF_USDA=4.098
NC_035103.1	28252852	.	A	T	.	.	MAF_USDA=3.279
NC_035103.1	28252868	.	C	T	.	.	MAF_USDA=2.459
NC_035103.1	28252958	.	G	T	.	.	MAF_USDA=1.639
NC_035103.1	28253015	.	C	T	.	.	MAF_INRAE=21.519
NC_035103.1	28253141	.	G	T	.	.	MAF_USDA=2.459
NC_035103.1	28253202	.	T	A	.	.	MAF_USDA=1.639
NC_035103.1	28253463	.	T	C	.	.	MAF_USDA=1.639
NC_035103.1	28253535	.	C	T	.	.	MAF_USDA=1.639
NC_035103.1	28253547	.	T	G	.	.	MAF_USDA=1.639
NC_035103.1	28253713	.	T	A	.	.	MAF_USDA=1.639
NC_035103.1	28253716	.	A	C	.	.	MAF_USDA=2.459
NC_035103.1	28253718	.	C	T	.	.	MAF_USDA=1.639
NC_035103.1	28253747	.	C	T	.	.	MAF_USDA=5.738
NC_035103.1	28253929	.	C	T	.	.	MAF_INRAE=15.789;MAF_USDA=7.377
NC_035103.1	28254010	.	C	T	.	.	MAF_USDA=10.588
NC_035103.1	28254068	.	A	G	.	.	MAF_USDA=10.656
NC_035103.1	28254078	.	G	A	.	.	MAF_INRAE=5.0;MAF_USDA=3.279
NC_035103.1	28254135	.	A	C	.	.	MAF_INRAE=22.785;MAF_USDA=12.353
NC_035103.1	28254211	.	A	T	.	.	MAF_INRAE=5.0;MAF_USDA=3.279
NC_035103.1	28254225	.	G	A	.	.	MAF_USDA=9.016
NC_035103.1	28254232	.	G	A	.	.	MAF_USDA=1.639
NC_035103.1	28254345	.	C	A	.	.	MAF_USDA=1.639
NC_035103.1	28254405	.	A	T	.	.	MAF_USDA=1.639
NC_035103.1	28254440	.	G	A	.	.	MAF_USDA=1.639
NC_035103.1	28254469	.	G	C	.	.	MAF_USDA=3.279
NC_035103.1	28254519	.	T	G	.	.	MAF_USDA=13.934
NC_035103.1	28254557	.	C	A	.	.	MAF_INRAE=19.62;MAF_USDA=14.118
NC_035103.1	28254567	.	G	A	.	.	MAF_USDA=10.656
NC_035103.1	28254676	.	G	T	.	.	MAF_INRAE=5.263
NC_035103.1	28254837	.	C	T	.	.	MAF_USDA=4.098
NC_035103.1	28254839	.	C	T	.	.	MAF_USDA=4.098
NC_035103.1	28254886	.	C	T	.	.	MAF_INRAE=26.582;MAF_USDA=15.882
NC_035103.1	28255112	.	C	G	.	.	MAF_USDA=3.279
NC_035103.1	28255159	.	G	T	.	.	MAF_USDA=3.279
NC_035103.1	28255215	.	A	T	.	.	MAF_USDA=1.639
NC_035103.1	28255217	.	A	G	.	.	MAF_INRAE=5.0;MAF_USDA=2.459
NC_035103.1	28255297	.	T	A	.	.	MAF_USDA=1.639
NC_035103.1	28255660	.	T	C	.	.	MAF_INRAE=25.949;MAF_USDA=22.941
NC_035103.1	28255706	.	G	T	.	.	MAF_INRAE=44.937;MAF_USDA=31.176
NC_035103.1	28255761	.	T	C	.	.	MAF_INRAE=5.263
NC_035103.1	28255960	.	G	A	.	.	MAF_USDA=5.738
NC_035103.1	28256079	.	G	T	.	.	MAF_USDA=1.639
NC_035103.1	28256468	.	G	C	.	.	MAF_USDA=1.639
NC_035103.1	28256556	.	C	G	.	.	MAF_USDA=2.459
NC_035103.1	28256777	.	C	A	.	.	MAF_USDA=3.279
NC_035103.1	28256792	.	T	G	.	.	MAF_USDA=1.639
NC_035103.1	28256900	.	G	T	.	.	MAF_USDA=1.639
NC_035103.1	28256904	.	G	T	.	.	MAF_USDA=20.833
NC_035103.1	28256905	.	G	A	.	.	MAF_USDA=18.75
NC_035103.1	28256906	.	G	A	.	.	MAF_USDA=20.833
NC_035103.1	28256927	.	C	A	.	.	MAF_INRAE=18.333
NC_035103.1	28257150	.	T	C	.	.	MAF_USDA=3.279
NC_035103.1	28257154	.	A	C	.	.	MAF_USDA=12.941
NC_035103.1	28257190	.	A	C	.	.	MAF_INRAE=25.316;MAF_USDA=8.235
NC_035103.1	28257330	.	G	T	.	.	MAF_USDA=10.656
NC_035103.1	28257360	.	A	T	.	.	MAF_INRAE=25.0
NC_035103.1	28257762	.	T	A	.	.	MAF_USDA=12.5
NC_035103.1	28258675	.	C	G	.	.	MAF_USDA=1.639
NC_035103.1	28258879	.	T	C	.	.	MAF_USDA=4.706
NC_035103.1	28259057	.	T	G	.	.	MAF_USDA=7.647
NC_035103.1	28259096	.	G	A	.	.	MAF_INRAE=5.263
NC_035103.1	28259374	.	G	A	.	.	MAF_USDA=5.294
NC_035103.1	28259452	.	A	C	.	.	MAF_USDA=2.459
NC_035103.1	28259477	.	C	T	.	.	MAF_USDA=14.583
NC_035103.1	28259483	.	C	A	.	.	MAF_INRAE=46.835;MAF_USDA=27.976
NC_035103.1	28259766	.	A	T	.	.	MAF_USDA=9.836
NC_035103.1	28259901	.	C	A	.	.	MAF_INRAE=18.987;MAF_USDA=2.353
NC_035103.1	28260039	.	G	C	.	.	MAF_USDA=1.639
NC_035103.1	28260093	.	G	A	.	.	MAF_INRAE=27.215;MAF_USDA=20.588
NC_035103.1	28260121	.	T	C	.	.	MAF_INRAE=5.263;MAF_USDA=4.918
NC_035103.1	28260225	.	C	A	.	.	MAF_USDA=1.639
NC_035103.1	28260343	.	T	C	.	.	MAF_USDA=1.639
NC_035103.1	28260379	.	G	A	.	.	MAF_INRAE=20.253;MAF_USDA=15.294
NC_035103.1	28260417	.	T	A	.	.	MAF_USDA=1.639
NC_035103.1	28260442	.	C	A	.	.	MAF_USDA=11.176
NC_035103.1	28260513	.	T	A	.	.	MAF_USDA=2.459
NC_035103.1	28260674	.	C	A	.	.	MAF_USDA=1.639
NC_035103.1	28260708	.	C	T	.	.	MAF_INRAE=27.848;MAF_USDA=21.765
NC_035103.1	28260920	.	C	A	.	.	MAF_INRAE=20.253;MAF_USDA=14.118
NC_035103.1	28260928	.	C	A	.	.	MAF_USDA=2.459
NC_035103.1	28260968	.	C	T	.	.	MAF_INRAE=22.152;MAF_USDA=12.353
NC_035103.1	28261267	.	T	C	.	.	MAF_USDA=7.377
NC_035103.1	28261327	.	T	G	.	.	MAF_USDA=8.235
NC_035103.1	28261350	.	A	G	.	.	MAF_USDA=1.639
NC_035103.1	28261431	.	C	T	.	.	MAF_USDA=4.098
NC_035103.1	28261501	.	C	T	.	.	MAF_USDA=10.656
NC_035103.1	28261533	.	G	A	.	.	MAF_INRAE=5.0;MAF_USDA=2.459
NC_035103.1	28261556	.	G	T	.	.	MAF_USDA=8.235
NC_035103.1	28261575	.	C	T	.	.	MAF_USDA=3.279
NC_035103.1	28261704	.	T	A	.	.	MAF_USDA=1.639
NC_035103.1	28261745	.	A	G	.	.	MAF_USDA=9.412
NC_035103.1	28261785	.	C	A	.	.	MAF_USDA=6.557
NC_035103.1	28261898	.	T	C	.	.	MAF_INRAE=24.684;MAF_USDA=8.824
NC_035103.1	28261900	.	C	T	.	.	MAF_INRAE=25.833;MAF_USDA=8.824
NC_035103.1	28261954	.	C	A	.	.	MAF_USDA=1.639
NC_035103.1	28262029	.	C	T	.	.	MAF_INRAE=25.316;MAF_USDA=8.824
NC_035103.1	28262100	.	C	A	.	.	MAF_INRAE=5.0;MAF_USDA=2.459
NC_035103.1	28262184	.	C	T	.	.	MAF_INRAE=25.316;MAF_USDA=8.235
NC_035103.1	28262289	.	G	A	.	.	MAF_USDA=7.059
NC_035103.1	28262395	.	G	A	.	.	MAF_USDA=2.459
NC_035103.1	28262396	.	T	C	.	.	MAF_USDA=7.647
NC_035103.1	28262507	.	A	C	.	.	MAF_USDA=1.639
NC_035103.1	28262578	.	C	T	.	.	MAF_USDA=1.639
NC_035103.1	28262703	.	A	T	.	.	MAF_INRAE=6.329;MAF_USDA=7.647
NC_035103.1	28262870	.	T	A	.	.	MAF_USDA=1.639
NC_035103.1	28263048	.	A	T	.	.	MAF_INRAE=32.278;MAF_USDA=22.917
NC_035103.1	28263056	.	C	A	.	.	MAF_USDA=1.639
NC_035103.1	28263057	.	A	T	.	.	MAF_INRAE=2.532;MAF_USDA=8.235
NC_035103.1	28263072	.	T	C	.	.	MAF_USDA=1.639
NC_035103.1	28263091	.	G	A	.	.	MAF_INRAE=22.152;MAF_USDA=12.941
NC_035103.1	28263200	.	A	C	.	.	MAF_USDA=8.235
NC_035103.1	28263206	.	A	G	.	.	MAF_INRAE=25.949;MAF_USDA=14.118
NC_035103.1	28263348	.	G	A	.	.	MAF_USDA=1.639
NC_035103.1	28263713	.	T	G	.	.	MAF_INRAE=5.0
NC_035103.1	28263726	.	G	C	.	.	MAF_USDA=10.656
NC_035103.1	28264092	.	C	T	.	.	MAF_INRAE=46.835;MAF_USDA=28.235
NC_035103.1	28264103	.	A	C	.	.	MAF_USDA=8.235
NC_035103.1	28264125	.	G	C	.	.	MAF_INRAE=5.833;MAF_USDA=2.459
NC_035103.1	28264162	.	T	C	.	.	MAF_USDA=1.639
NC_035103.1	28264183	.	C	A	.	.	MAF_USDA=1.639
NC_035103.1	28264401	.	A	G	.	.	MAF_USDA=9.836
NC_035103.1	28264410	.	A	G	.	.	MAF_USDA=3.279
NC_035103.1	28264483	.	G	A	.	.	MAF_USDA=1.639
NC_035103.1	28264582	.	C	T	.	.	MAF_INRAE=22.152;MAF_USDA=12.353
NC_035103.1	28264709	.	T	G	.	.	MAF_USDA=1.639
NC_035103.1	28264732	.	A	T	.	.	MAF_USDA=1.639
NC_035103.1	28264849	.	C	T	.	.	MAF_INRAE=31.013;MAF_USDA=44.706
NC_035103.1	28265059	.	G	A	.	.	MAF_USDA=1.639
NC_035103.1	28265114	.	T	C	.	.	MAF_USDA=1.639
NC_035103.1	28265115	.	C	G	.	.	MAF_USDA=7.377
NC_035103.1	28265141	.	G	A	.	.	MAF_INRAE=19.62;MAF_USDA=37.5
NC_035103.1	28265244	.	A	G	.	.	MAF_USDA=15.0
NC_035103.1	28265266	.	T	C	.	.	MAF_INRAE=42.105
NC_035103.1	28265332	.	G	A	.	.	MAF_USDA=1.639
NC_035103.1	28265364	.	C	A	.	.	MAF_INRAE=43.038;MAF_USDA=44.118
NC_035103.1	28265365	.	A	C	.	.	MAF_USDA=1.639
NC_035103.1	28265369	.	G	T	.	.	MAF_USDA=8.235
NC_035103.1	28265373	.	T	G	.	.	MAF_USDA=2.459
NC_035103.1	28265397	.	T	A	.	.	MAF_INRAE=22.152;MAF_USDA=27.083
NC_035103.1	28265426	.	G	A	.	.	MAF_INRAE=4.167;MAF_USDA=2.459
NC_035103.1	28265431	.	C	G	.	.	MAF_USDA=1.639
NC_035103.1	28265436	.	A	T	.	.	MAF_INRAE=20.886;MAF_USDA=12.353
NC_035103.1	28265437	.	T	A	.	.	MAF_INRAE=17.5;MAF_USDA=12.353
NC_035103.1	28265456	.	T	C	.	.	MAF_USDA=1.639
NC_035103.1	28265549	.	T	G	.	.	MAF_INRAE=31.013;MAF_USDA=42.941
NC_035103.1	28265635	.	A	T	.	.	MAF_INRAE=20.253;MAF_USDA=17.059
NC_035103.1	28265656	.	C	T	.	.	MAF_INRAE=22.152;MAF_USDA=12.353
NC_035103.1	28265799	.	A	G	.	.	MAF_INRAE=21.519
NC_035103.1	28265859	.	T	A	.	.	MAF_INRAE=21.519;MAF_USDA=11.765
NC_035103.1	28265868	.	G	T	.	.	MAF_INRAE=21.519;MAF_USDA=11.765
NC_035103.1	28265878	.	C	T	.	.	MAF_USDA=1.639
NC_035103.1	28265923	.	G	A	.	.	MAF_USDA=1.639
NC_035103.1	28265974	.	G	A	.	.	MAF_INRAE=20.253;MAF_USDA=19.412
NC_035103.1	28266035	.	G	T	.	.	MAF_USDA=1.639
NC_035103.1	28266059	.	A	C	.	.	MAF_USDA=1.639
NC_035103.1	28266061	.	C	G	.	.	MAF_USDA=1.639
NC_035103.1	28266228	.	T	C	.	.	MAF_INRAE=5.0;MAF_USDA=2.459
NC_035103.1	28266272	.	T	G	.	.	MAF_USDA=2.459
NC_035103.1	28266274	.	C	T	.	.	MAF_USDA=2.459
NC_035103.1	28266275	.	T	A	.	.	MAF_USDA=2.459
NC_035103.1	28266276	.	C	T	.	.	MAF_USDA=2.459
NC_035103.1	28266293	.	G	A	.	.	MAF_USDA=2.459
NC_035103.1	28266317	.	C	T	.	.	MAF_USDA=1.639
NC_035103.1	28266379	.	A	G	.	.	MAF_USDA=24.167
NC_035103.1	28266460	.	A	C	.	.	MAF_INRAE=20.253;MAF_USDA=18.235
NC_035103.1	28266474	.	C	T	.	.	MAF_INRAE=28.481;MAF_USDA=46.471
NC_035103.1	28266522	.	C	T	.	.	MAF_INRAE=5.0;MAF_USDA=2.459
NC_035103.1	28266712	.	T	A	.	.	MAF_USDA=24.59
NC_035103.1	28266834	.	A	T	.	.	MAF_INRAE=25.316;MAF_USDA=14.118
NC_035103.1	28267055	.	G	A	.	.	MAF_USDA=1.639
NC_035103.1	28267348	.	T	C	.	.	MAF_USDA=2.459
NC_035103.1	28267368	.	G	C	.	.	MAF_USDA=1.639
NC_035103.1	28267404	.	A	T	.	.	MAF_USDA=9.016
NC_035103.1	28267440	.	C	T	.	.	MAF_USDA=1.639
NC_035103.1	28267547	.	A	C	.	.	MAF_INRAE=46.835;MAF_USDA=35.294
NC_035103.1	28267868	.	C	T	.	.	MAF_USDA=2.459
NC_035103.1	28267898	.	G	A	.	.	MAF_INRAE=24.684;MAF_USDA=9.016
NC_035103.1	28267917	.	T	C	.	.	MAF_USDA=2.459
NC_035103.1	28267998	.	T	C	.	.	MAF_USDA=8.824
NC_035103.1	28267999	.	C	T	.	.	MAF_INRAE=25.833;MAF_USDA=9.016
NC_035103.1	28268067	.	A	C	.	.	MAF_INRAE=5.0
NC_035103.1	28268073	.	G	C	.	.	MAF_INRAE=5.0
NC_035103.1	28268077	.	T	C	.	.	MAF_USDA=1.667
NC_035103.1	28268078	.	C	G	.	.	MAF_INRAE=5.0
NC_035103.1	28268120	.	G	A	.	.	MAF_INRAE=24.684;MAF_USDA=12.941
NC_035103.1	28268163	.	T	C	.	.	MAF_USDA=4.167
NC_035103.1	28268619	.	G	A	.	.	MAF_USDA=2.459
NC_035103.1	28268621	.	T	C	.	.	MAF_USDA=1.639
NC_035103.1	28268649	.	C	T	.	.	MAF_USDA=3.279
NC_035103.1	28268680	.	G	A	.	.	MAF_INRAE=25.0
NC_035103.1	28269021	.	T	C	.	.	MAF_USDA=2.459
NC_035103.1	28269326	.	A	T	.	.	MAF_INRAE=19.62;MAF_USDA=17.647
NC_035103.1	28269334	.	A	C	.	.	MAF_USDA=1.639
NC_035103.1	28269418	.	G	A	.	.	MAF_INRAE=25.316;MAF_USDA=14.118
NC_035103.1	28269495	.	G	A	.	.	MAF_INRAE=26.316;MAF_USDA=17.059
NC_035103.1	28270405	.	G	A	.	.	MAF_USDA=1.639
NC_035103.1	28270481	.	G	A	.	.	MAF_USDA=3.279
NC_035103.1	28270640	.	G	A	.	.	MAF_INRAE=19.62;MAF_USDA=18.235
NC_035103.1	28270678	.	C	T	.	.	MAF_INRAE=19.62;MAF_USDA=19.412
NC_035103.1	28270794	.	C	A	.	.	MAF_INRAE=5.0;MAF_USDA=2.459
NC_035103.1	28270816	.	G	A	.	.	MAF_INRAE=19.62;MAF_USDA=17.647
NC_035103.1	28270841	.	G	C	.	.	MAF_INRAE=26.582;MAF_USDA=14.706
NC_035103.1	28271071	.	G	A	.	.	MAF_INRAE=20.253;MAF_USDA=17.059
NC_035103.1	28271182	.	G	A	.	.	MAF_INRAE=29.167;MAF_USDA=14.583
NC_035103.1	28271351	.	G	T	.	.	MAF_USDA=17.647
NC_035103.1	28271562	.	G	A	.	.	MAF_USDA=3.279
NC_035103.1	28271662	.	A	C	.	.	MAF_USDA=1.639
NC_035103.1	28271724	.	G	A	.	.	MAF_INRAE=20.0;MAF_USDA=19.048
NC_035103.1	28271915	.	C	A	.	.	MAF_USDA=1.695
NC_035103.1	28271920	.	T	A	.	.	MAF_USDA=1.667
NC_035103.1	28271922	.	T	C	.	.	MAF_USDA=1.667
NC_035103.1	28271925	.	A	G	.	.	MAF_USDA=1.667
NC_035103.1	28271929	.	G	A	.	.	MAF_USDA=1.667
NC_035103.1	28271948	.	C	G	.	.	MAF_USDA=2.5
NC_035103.1	28272011	.	G	A	.	.	MAF_USDA=1.639
NC_035103.1	28272110	.	G	T	.	.	MAF_USDA=1.639
NC_035103.1	28272168	.	G	A	.	.	MAF_USDA=1.639
NC_035103.1	28272224	.	C	A	.	.	MAF_USDA=3.279
NC_035103.1	28272257	.	G	T	.	.	MAF_INRAE=20.253;MAF_USDA=17.647
NC_035103.1	28272363	.	C	A	.	.	MAF_INRAE=20.253;MAF_USDA=18.824
NC_035103.1	28272377	.	G	C	.	.	MAF_INRAE=20.253;MAF_USDA=14.706
NC_035103.1	28272378	.	A	T	.	.	MAF_INRAE=18.333;MAF_USDA=14.706
NC_035103.1	28272491	.	C	A	.	.	MAF_INRAE=1.667
NC_035103.1	28272552	.	A	G	.	.	MAF_INRAE=5.063;MAF_USDA=14.706
NC_035103.1	28272566	.	C	A	.	.	MAF_INRAE=20.253;MAF_USDA=37.5
NC_035103.1	28272610	.	G	A	.	.	MAF_INRAE=20.253;MAF_USDA=18.235
NC_035103.1	28272658	.	A	C	.	.	MAF_INRAE=32.911;MAF_USDA=33.529
NC_035103.1	28272667	.	T	G	.	.	MAF_USDA=2.459
NC_035103.1	28272770	.	C	T	.	.	MAF_USDA=15.882
NC_035103.1	28272790	.	C	T	.	.	MAF_USDA=39.583
NC_035103.1	28272884	.	T	C	.	.	MAF_INRAE=2.5
NC_035103.1	28272916	.	T	C	.	.	MAF_INRAE=2.5
NC_035103.1	28272949	.	T	G	.	.	MAF_USDA=25.904
NC_035103.1	28272950	.	T	A	.	.	MAF_USDA=25.0
NC_035103.1	28273533	.	G	A	.	.	MAF_USDA=13.855
NC_035103.1	28273551	.	C	A	.	.	MAF_USDA=10.0
NC_035103.1	28273582	.	G	A	.	.	MAF_INRAE=21.519;MAF_USDA=11.176
NC_035103.1	28273602	.	C	A	.	.	MAF_USDA=19.672
NC_035103.1	28273626	.	C	T	.	.	MAF_USDA=1.639
NC_035103.1	28273655	.	A	C	.	.	MAF_USDA=2.459
NC_035103.1	28273657	.	C	G	.	.	MAF_USDA=2.459
NC_035103.1	28273660	.	C	T	.	.	MAF_INRAE=25.0
NC_035103.1	28273701	.	C	T	.	.	MAF_INRAE=10.759;MAF_USDA=45.882
NC_035103.1	28273709	.	C	T	.	.	MAF_INRAE=20.253;MAF_USDA=16.471
NC_035103.1	28273733	.	A	G	.	.	MAF_USDA=1.639
NC_035103.1	28273785	.	T	C	.	.	MAF_USDA=1.639
NC_035103.1	28273792	.	T	A	.	.	MAF_INRAE=25.0
NC_035103.1	28274069	.	C	T	.	.	MAF_USDA=3.529
NC_035103.1	28274100	.	C	T	.	.	MAF_INRAE=30.38;MAF_USDA=43.529
NC_035103.1	28274113	.	C	T	.	.	MAF_USDA=1.639
NC_035103.1	28274156	.	C	A	.	.	MAF_INRAE=22.152;MAF_USDA=20.0
NC_035103.1	28274190	.	G	T	.	.	MAF_USDA=25.41
NC_035103.1	28274234	.	G	A	.	.	MAF_USDA=2.459
NC_035103.1	28274283	.	A	G	.	.	MAF_USDA=14.118
NC_035103.1	28274285	.	C	A	.	.	MAF_USDA=14.118
NC_035103.1	28274322	.	C	A	.	.	MAF_USDA=3.279
NC_035103.1	28274507	.	T	C	.	.	MAF_INRAE=19.62;MAF_USDA=18.824
NC_035103.1	28274552	.	G	T	.	.	MAF_USDA=5.294
NC_035103.1	28274555	.	A	G	.	.	MAF_INRAE=22.152;MAF_USDA=12.353
NC_035103.1	28274589	.	A	T	.	.	MAF_INRAE=32.278;MAF_USDA=37.647
NC_035103.1	28274770	.	T	A	.	.	MAF_USDA=1.639
NC_035103.1	28274772	.	G	A	.	.	MAF_USDA=1.639
NC_035103.1	28274857	.	G	T	.	.	MAF_USDA=1.639
NC_035103.1	28274920	.	G	A	.	.	MAF_USDA=1.639
NC_035103.1	28274931	.	A	G	.	.	MAF_USDA=9.412
NC_035103.1	28275004	.	T	A	.	.	MAF_USDA=1.639
NC_035103.1	28275068	.	G	A	.	.	MAF_USDA=2.459
NC_035103.1	28275286	.	C	T	.	.	MAF_USDA=1.639
NC_035103.1	28275400	.	C	T	.	.	MAF_INRAE=10.759;MAF_USDA=45.882
NC_035103.1	28275403	.	A	G	.	.	MAF_USDA=1.639
NC_035103.1	28275468	.	G	T	.	.	MAF_USDA=2.459
NC_035103.1	28275525	.	A	G	.	.	MAF_INRAE=20.253;MAF_USDA=17.647
NC_035103.1	28275557	.	A	G	.	.	MAF_USDA=7.059
NC_035103.1	28275729	.	G	C	.	.	MAF_USDA=1.639
NC_035103.1	28275733	.	T	C	.	.	MAF_USDA=1.639
NC_035103.1	28275779	.	G	A	.	.	MAF_USDA=1.639
NC_035103.1	28275803	.	A	C	.	.	MAF_USDA=5.738
NC_035103.1	28275804	.	C	T	.	.	MAF_USDA=5.738
NC_035103.1	28275818	.	G	A	.	.	MAF_INRAE=11.392;MAF_USDA=45.882
NC_035103.1	28275841	.	C	A	.	.	MAF_INRAE=24.167
NC_035103.1	28275855	.	A	T	.	.	MAF_USDA=8.235
NC_035103.1	28275891	.	G	A	.	.	MAF_INRAE=5.063;MAF_USDA=14.706
NC_035103.1	28275894	.	G	A	.	.	MAF_USDA=1.639
NC_035103.1	28275943	.	C	T	.	.	MAF_USDA=2.381
NC_035103.1	28275952	.	G	T	.	.	MAF_USDA=2.5
NC_035103.1	28275994	.	G	C	.	.	MAF_USDA=1.667
NC_035103.1	28276009	.	T	A	.	.	MAF_INRAE=5.0;MAF_USDA=2.459
NC_035103.1	28276080	.	C	T	.	.	MAF_USDA=1.639
NC_035103.1	28276089	.	G	A	.	.	MAF_USDA=25.41
NC_035103.1	28276135	.	T	C	.	.	MAF_USDA=8.235
NC_035103.1	28276253	.	C	T	.	.	MAF_INRAE=46.835;MAF_USDA=11.765
NC_035103.1	28276294	.	C	A	.	.	MAF_USDA=1.639
NC_035103.1	28276327	.	G	A	.	.	MAF_USDA=1.639
NC_035103.1	28276393	.	A	T	.	.	MAF_USDA=1.639
NC_035103.1	28276394	.	C	T	.	.	MAF_USDA=1.639
NC_035103.1	28276444	.	A	T	.	.	MAF_USDA=1.639
NC_035103.1	28276457	.	T	G	.	.	MAF_USDA=1.639
NC_035103.1	28276517	.	C	A	.	.	MAF_INRAE=5.263;MAF_USDA=8.197
NC_035103.1	28276542	.	G	T	.	.	MAF_INRAE=5.063;MAF_USDA=24.118
NC_035103.1	28276548	.	G	T	.	.	MAF_INRAE=20.253;MAF_USDA=17.647
NC_035103.1	28276585	.	G	C	.	.	MAF_USDA=1.639
NC_035103.1	28276588	.	C	A	.	.	MAF_USDA=1.639
NC_035103.1	28276696	.	G	A	.	.	MAF_INRAE=10.526;MAF_USDA=1.639
NC_035103.1	28276770	.	G	A	.	.	MAF_USDA=1.639
NC_035103.1	28276857	.	A	G	.	.	MAF_INRAE=27.215;MAF_USDA=14.118
NC_035103.1	28276897	.	A	G	.	.	MAF_USDA=1.724
NC_035103.1	28277204	.	G	A	.	.	MAF_INRAE=3.333
NC_035103.1	28277274	.	T	A	.	.	MAF_INRAE=20.0;MAF_USDA=12.5
NC_035103.1	28277325	.	T	C	.	.	MAF_INRAE=19.167;MAF_USDA=17.857
NC_035103.1	28277357	.	G	A	.	.	MAF_INRAE=19.167;MAF_USDA=17.857
NC_035103.1	28277430	.	C	T	.	.	MAF_INRAE=19.167;MAF_USDA=17.857
NC_035103.1	28277435	.	A	G	.	.	MAF_USDA=2.5
NC_035103.1	28277439	.	C	T	.	.	MAF_INRAE=5.0;MAF_USDA=14.881
NC_035103.1	28277450	.	T	G	.	.	MAF_USDA=16.667
NC_035103.1	28277525	.	G	T	.	.	MAF_INRAE=19.167;MAF_USDA=17.47
NC_035103.1	28277639	.	C	A	.	.	MAF_USDA=2.353
NC_035103.1	28277671	.	A	T	.	.	MAF_INRAE=25.316;MAF_USDA=19.412
NC_035103.1	28277688	.	G	A	.	.	MAF_USDA=2.353
NC_035103.1	28277689	.	A	G	.	.	MAF_USDA=2.353
NC_035103.1	28277702	.	G	T	.	.	MAF_USDA=8.235
NC_035103.1	28278033	.	T	G	.	.	MAF_USDA=1.639
NC_035103.1	28278059	.	G	A	.	.	MAF_USDA=22.131
NC_035103.1	28278073	.	C	G	.	.	MAF_USDA=1.639
NC_035103.1	28278092	.	T	C	.	.	MAF_INRAE=25.316;MAF_USDA=19.412
NC_035103.1	28278151	.	C	T	.	.	MAF_USDA=2.459
NC_035103.1	28278187	.	C	T	.	.	MAF_INRAE=25.316;MAF_USDA=19.412
NC_035103.1	28278210	.	C	A	.	.	MAF_INRAE=48.734;MAF_USDA=18.235
NC_035103.1	28278232	.	A	G	.	.	MAF_USDA=1.639
NC_035103.1	28278306	.	C	T	.	.	MAF_USDA=22.951
NC_035103.1	28278412	.	A	G	.	.	MAF_INRAE=5.263
NC_035103.1	28278416	.	A	G	.	.	MAF_USDA=1.639
NC_035103.1	28278485	.	T	G	.	.	MAF_USDA=7.059
NC_035103.1	28278533	.	T	C	.	.	MAF_INRAE=25.316;MAF_USDA=18.235
NC_035103.1	28278590	.	G	A	.	.	MAF_USDA=1.639
NC_035103.1	28280076	.	T	C	.	.	MAF_USDA=39.583
NC_035103.1	28280172	.	A	G	.	.	MAF_USDA=1.724
NC_035103.1	28280316	.	T	A	.	.	MAF_USDA=1.695
NC_035103.1	28280416	.	T	G	.	.	MAF_USDA=15.882
NC_035103.1	28280418	.	T	C	.	.	MAF_USDA=15.294
NC_035103.1	28280429	.	C	A	.	.	MAF_USDA=1.639
NC_035103.1	28280467	.	C	T	.	.	MAF_INRAE=22.785;MAF_USDA=19.412
NC_035103.1	28280536	.	T	G	.	.	MAF_USDA=1.639
NC_035103.1	28280577	.	G	A	.	.	MAF_INRAE=5.0;MAF_USDA=2.459
NC_035103.1	28280606	.	T	C	.	.	MAF_INRAE=25.316;MAF_USDA=20.0
NC_035103.1	28280613	.	G	A	.	.	MAF_INRAE=5.0;MAF_USDA=6.471
NC_035103.1	28280650	.	A	T	.	.	MAF_USDA=3.279
NC_035103.1	28280732	.	T	C	.	.	MAF_INRAE=22.152;MAF_USDA=12.941
NC_035103.1	28280823	.	C	T	.	.	MAF_USDA=1.639
NC_035103.1	28281015	.	G	T	.	.	MAF_USDA=3.279
NC_035103.1	28281034	.	C	T	.	.	MAF_USDA=1.639
NC_035103.1	28281092	.	G	T	.	.	MAF_USDA=12.5
NC_035103.1	28281099	.	G	C	.	.	MAF_USDA=9.016
NC_035103.1	28281132	.	T	C	.	.	MAF_INRAE=25.949;MAF_USDA=20.0
NC_035103.1	28281214	.	A	C	.	.	MAF_INRAE=25.316;MAF_USDA=19.412
NC_035103.1	28281280	.	G	T	.	.	MAF_INRAE=48.101;MAF_USDA=35.882
NC_035103.1	28281285	.	C	T	.	.	MAF_USDA=2.459
NC_035103.1	28281375	.	A	C	.	.	MAF_USDA=2.459
NC_035103.1	28281465	.	C	A	.	.	MAF_USDA=19.492
NC_035103.1	28281537	.	C	A	.	.	MAF_USDA=3.39
NC_035103.1	28281678	.	T	C	.	.	MAF_USDA=11.864
NC_035103.1	28281685	.	T	C	.	.	MAF_USDA=2.542
NC_035103.1	28281697	.	A	T	.	.	MAF_USDA=9.483
NC_035103.1	28281708	.	A	G	.	.	MAF_USDA=2.586
NC_035103.1	28281771	.	G	C	.	.	MAF_USDA=10.169
NC_035103.1	28281772	.	T	C	.	.	MAF_USDA=10.169
NC_035103.1	28281777	.	T	G	.	.	MAF_USDA=11.017
NC_035103.1	28281972	.	T	G	.	.	MAF_USDA=1.724
NC_035103.1	28281982	.	G	A	.	.	MAF_USDA=2.586
NC_035103.1	28282204	.	C	T	.	.	MAF_USDA=1.724
NC_035103.1	28282345	.	G	T	.	.	MAF_USDA=3.39
NC_035103.1	28282439	.	G	A	.	.	MAF_USDA=9.016
NC_035103.1	28282499	.	A	G	.	.	MAF_USDA=24.576
NC_035103.1	28282517	.	A	C	.	.	MAF_USDA=15.254
NC_035103.1	28282532	.	G	T	.	.	MAF_USDA=2.542
NC_035103.1	28282535	.	A	G	.	.	MAF_USDA=2.542
NC_035103.1	28282593	.	T	A	.	.	MAF_USDA=1.724
NC_035103.1	28282701	.	C	A	.	.	MAF_USDA=20.492
NC_035103.1	28282766	.	C	T	.	.	MAF_INRAE=47.468;MAF_USDA=34.706
NC_035103.1	28282770	.	C	A	.	.	MAF_USDA=20.492
NC_035103.1	28282773	.	T	G	.	.	MAF_INRAE=22.785;MAF_USDA=13.529
NC_035103.1	28282806	.	T	A	.	.	MAF_INRAE=47.468;MAF_USDA=33.529
NC_035103.1	28282832	.	A	G	.	.	MAF_INRAE=25.316;MAF_USDA=19.412
NC_035103.1	28282859	.	G	T	.	.	MAF_INRAE=47.468;MAF_USDA=34.118
NC_035103.1	28282892	.	C	T	.	.	MAF_USDA=1.639
NC_035103.1	28282915	.	T	A	.	.	MAF_USDA=1.639
NC_035103.1	28283063	.	C	T	.	.	MAF_INRAE=21.519;MAF_USDA=12.353
NC_035103.1	28283065	.	T	C	.	.	MAF_INRAE=24.684;MAF_USDA=19.412
NC_035103.1	28283099	.	T	G	.	.	MAF_USDA=1.639
NC_035103.1	28283105	.	C	A	.	.	MAF_USDA=2.459
NC_035103.1	28283181	.	T	A	.	.	MAF_USDA=4.918
NC_035103.1	28283196	.	T	C	.	.	MAF_USDA=5.738
NC_035103.1	28283197	.	A	G	.	.	MAF_USDA=5.738
NC_035103.1	28283204	.	T	C	.	.	MAF_USDA=5.738
NC_035103.1	28283205	.	A	G	.	.	MAF_INRAE=19.62;MAF_USDA=11.765
NC_035103.1	28283207	.	A	T	.	.	MAF_USDA=5.738
NC_035103.1	28283213	.	A	T	.	.	MAF_INRAE=8.333;MAF_USDA=12.353
NC_035103.1	28283215	.	A	T	.	.	MAF_INRAE=9.167;MAF_USDA=17.647
NC_035103.1	28283228	.	G	A	.	.	MAF_INRAE=9.167;MAF_USDA=16.471
NC_035103.1	28283239	.	A	C	.	.	MAF_INRAE=8.333;MAF_USDA=17.647
NC_035103.1	28283247	.	CTG	CTA	.	.	MAF_USDA=29.167
NC_035103.1	28283249	.	G	A	.	.	MAF_INRAE=8.333
NC_035103.1	28283252	.	T	A	.	.	MAF_INRAE=8.333;MAF_USDA=14.118
NC_035103.1	28283258	.	G	A	.	.	MAF_USDA=7.377
NC_035103.1	28283259	.	A	G	.	.	MAF_INRAE=9.167;MAF_USDA=13.529
NC_035103.1	28283283	.	A	G	.	.	MAF_INRAE=5.833;MAF_USDA=13.529
NC_035103.1	28283292	.	C	G	.	.	MAF_USDA=1.639
NC_035103.1	28283298	.	C	A	.	.	MAF_USDA=8.197
NC_035103.1	28283302	.	T	G	.	.	MAF_USDA=9.016
NC_035103.1	28283306	.	C	T	.	.	MAF_USDA=8.824
NC_035103.1	28283354	.	G	A	.	.	MAF_USDA=2.459
NC_035103.1	28283415	.	C	T	.	.	MAF_INRAE=45.833
NC_035103.1	28283455	.	G	T	.	.	MAF_INRAE=25.316;MAF_USDA=18.824
NC_035103.1	28283489	.	C	G	.	.	MAF_INRAE=1.667;MAF_USDA=2.353
NC_035103.1	28283545	.	C	T	.	.	MAF_INRAE=25.0
NC_035103.1	28283576	.	C	A	.	.	MAF_INRAE=25.316;MAF_USDA=19.412
NC_035103.1	28283577	.	C	A	.	.	MAF_INRAE=23.333;MAF_USDA=19.412
NC_035103.1	28283591	.	A	T	.	.	MAF_INRAE=5.0;MAF_USDA=6.471
NC_035103.1	28283647	.	C	T	.	.	MAF_USDA=1.639
NC_035103.1	28283699	.	C	A	.	.	MAF_INRAE=24.684;MAF_USDA=19.412
NC_035103.1	28283702	.	G	A	.	.	MAF_INRAE=22.5;MAF_USDA=19.412
NC_035103.1	28283748	.	G	T	.	.	MAF_INRAE=25.949;MAF_USDA=20.588
NC_035103.1	28283850	.	A	C	.	.	MAF_USDA=2.459
NC_035103.1	28283904	.	C	T	.	.	MAF_USDA=5.294
NC_035103.1	28283968	.	T	C	.	.	MAF_USDA=9.412
NC_035103.1	28284046	.	C	T	.	.	MAF_USDA=5.294
NC_035103.1	28284237	.	G	A	.	.	MAF_USDA=4.098
NC_035103.1	28284242	.	T	C	.	.	MAF_INRAE=24.684;MAF_USDA=37.5
NC_035103.1	28284243	.	T	C	.	.	MAF_INRAE=22.5;MAF_USDA=37.5
NC_035103.1	28284269	.	C	T	.	.	MAF_USDA=2.459
NC_035103.1	28284282	.	G	T	.	.	MAF_USDA=3.529
NC_035103.1	28284327	.	T	G	.	.	MAF_INRAE=20.886;MAF_USDA=14.706
NC_035103.1	28284425	.	T	G	.	.	MAF_INRAE=47.468;MAF_USDA=34.706
NC_035103.1	28284453	.	G	A	.	.	MAF_USDA=6.557
NC_035103.1	28284467	.	G	A	.	.	MAF_USDA=1.639
NC_035103.1	28284469	.	C	T	.	.	MAF_INRAE=25.316;MAF_USDA=18.824
NC_035103.1	28284542	.	G	A	.	.	MAF_INRAE=25.949;MAF_USDA=21.176
NC_035103.1	28284548	.	G	A	.	.	MAF_INRAE=1.667
NC_035103.1	28284598	.	G	A	.	.	MAF_USDA=1.639
NC_035103.1	28284611	.	T	C	.	.	MAF_INRAE=25.316;MAF_USDA=19.412
NC_035103.1	28284634	.	A	C	.	.	MAF_INRAE=25.316;MAF_USDA=19.412
NC_035103.1	28284635	.	C	T	.	.	MAF_USDA=4.098
NC_035103.1	28284642	.	T	G	.	.	MAF_INRAE=23.418
NC_035103.1	28284748	.	A	G	.	.	MAF_INRAE=21.519;MAF_USDA=14.118
NC_035103.1	28284838	.	G	A	.	.	MAF_USDA=8.824
NC_035103.1	28284866	.	A	G	.	.	MAF_INRAE=26.582;MAF_USDA=17.647
NC_035103.1	28284867	.	G	C	.	.	MAF_INRAE=23.333;MAF_USDA=17.647
NC_035103.1	28284893	.	G	T	.	.	MAF_INRAE=47.468;MAF_USDA=34.706
NC_035103.1	28284934	.	A	G	.	.	MAF_INRAE=46.835;MAF_USDA=35.294
NC_035103.1	28285000	.	A	C	.	.	MAF_USDA=1.639
NC_035103.1	28285012	.	C	T	.	.	MAF_USDA=2.353
NC_035103.1	28285035	.	T	A	.	.	MAF_INRAE=22.152;MAF_USDA=12.353
NC_035103.1	28285038	.	C	T	.	.	MAF_USDA=16.667
NC_035103.1	28285093	.	A	G	.	.	MAF_INRAE=25.316;MAF_USDA=19.412
NC_035103.1	28285098	.	G	T	.	.	MAF_USDA=1.639
NC_035103.1	28285105	.	C	A	.	.	MAF_USDA=1.639
NC_035103.1	28285170	.	T	C	.	.	MAF_USDA=1.639
NC_035103.1	28285268	.	G	T	.	.	MAF_INRAE=25.316;MAF_USDA=19.412
NC_035103.1	28285294	.	C	A	.	.	MAF_USDA=1.639
NC_035103.1	28285300	.	G	A	.	.	MAF_INRAE=22.152;MAF_USDA=12.353
NC_035103.1	28285306	.	A	C	.	.	MAF_USDA=1.639
NC_035103.1	28285313	.	G	C	.	.	MAF_INRAE=22.152;MAF_USDA=11.765
NC_035103.1	28285348	.	A	G	.	.	MAF_USDA=1.639
NC_035103.1	28285361	.	C	T	.	.	MAF_USDA=5.738
NC_035103.1	28285425	.	C	T	.	.	MAF_USDA=14.583
NC_035103.1	28285426	.	G	A	.	.	MAF_INRAE=46.835;MAF_USDA=32.353
NC_035103.1	28285454	.	G	A	.	.	MAF_INRAE=25.316;MAF_USDA=19.412
NC_035103.1	28285590	.	C	A	.	.	MAF_INRAE=20.253;MAF_USDA=31.176
NC_035103.1	28285625	.	T	G	.	.	MAF_USDA=1.639
NC_035103.1	28285746	.	T	C	.	.	MAF_USDA=14.583
NC_035103.1	28285767	.	T	A	.	.	MAF_INRAE=4.167;MAF_USDA=3.279
NC_035103.1	28285768	.	G	T	.	.	MAF_INRAE=4.167;MAF_USDA=3.279
NC_035103.1	28285791	.	T	G	.	.	MAF_USDA=1.639
NC_035103.1	28286142	.	A	G	.	.	MAF_USDA=1.639
NC_035103.1	28286212	.	G	A	.	.	MAF_USDA=1.639
NC_035103.1	28286233	.	C	T	.	.	MAF_USDA=1.639
NC_035103.1	28286237	.	C	T	.	.	MAF_USDA=1.639
NC_035103.1	28286262	.	C	G	.	.	MAF_USDA=1.639
NC_035103.1	28286273	.	G	T	.	.	MAF_INRAE=5.263;MAF_USDA=10.656
NC_035103.1	28286281	.	C	A	.	.	MAF_USDA=2.353
NC_035103.1	28286348	.	A	G	.	.	MAF_USDA=12.941
NC_035103.1	28286412	.	A	T	.	.	MAF_USDA=1.639
NC_035103.1	28286611	.	G	A	.	.	MAF_USDA=13.529
NC_035103.1	28286612	.	G	A	.	.	MAF_USDA=12.941
NC_035103.1	28286622	.	C	T	.	.	MAF_USDA=1.639
NC_035103.1	28286652	.	C	A	.	.	MAF_USDA=1.639
NC_035103.1	28286656	.	C	T	.	.	MAF_USDA=3.279
NC_035103.1	28286679	.	C	A	.	.	MAF_INRAE=5.263;MAF_USDA=10.656
NC_035103.1	28286709	.	G	T	.	.	MAF_USDA=13.529
NC_035103.1	28286946	.	C	T	.	.	MAF_USDA=9.412
NC_035103.1	28286981	.	G	T	.	.	MAF_INRAE=5.263;MAF_USDA=11.475
NC_035103.1	28287024	.	A	C	.	.	MAF_USDA=1.639
NC_035103.1	28287026	.	C	T	.	.	MAF_USDA=9.412
NC_035103.1	28287063	.	A	G	.	.	MAF_INRAE=5.0;MAF_USDA=2.459
NC_035103.1	28287136	.	C	A	.	.	MAF_USDA=3.279
NC_035103.1	28287218	.	C	T	.	.	MAF_USDA=13.529
NC_035103.1	28287281	.	C	T	.	.	MAF_USDA=1.639
NC_035103.1	28287293	.	C	T	.	.	MAF_USDA=12.353
NC_035103.1	28287294	.	G	A	.	.	MAF_USDA=3.529
NC_035103.1	28287299	.	T	C	.	.	MAF_INRAE=5.0;MAF_USDA=2.459
NC_035103.1	28287471	.	A	G	.	.	MAF_USDA=2.459
NC_035103.1	28287631	.	C	A	.	.	MAF_USDA=4.706
NC_035103.1	28287856	.	C	T	.	.	MAF_USDA=12.353
NC_035103.1	28287982	.	C	G	.	.	MAF_USDA=2.459
NC_035103.1	28288085	.	G	A	.	.	MAF_USDA=1.667
NC_035103.1	28288092	.	G	A	.	.	MAF_USDA=1.667
NC_035103.1	28288141	.	T	G	.	.	MAF_USDA=12.353
NC_035103.1	28288230	.	C	A	.	.	MAF_USDA=2.459
NC_035103.1	28288250	.	A	T	.	.	MAF_USDA=12.353
NC_035103.1	28288366	.	T	G	.	.	MAF_INRAE=49.367;MAF_USDA=16.667
NC_035103.1	28288377	.	T	C	.	.	MAF_INRAE=5.0;MAF_USDA=2.459
NC_035103.1	28288616	.	A	G	.	.	MAF_USDA=16.102
NC_035103.1	28288658	.	G	A	.	.	MAF_USDA=2.542
NC_035103.1	28289352	.	A	T	.	.	MAF_USDA=13.559
NC_035103.1	28289440	.	C	A	.	.	MAF_USDA=4.167
NC_035103.1	28289443	.	T	G	.	.	MAF_USDA=4.167
NC_035103.1	28289519	.	C	T	.	.	MAF_USDA=1.639
NC_035103.1	28289541	.	G	A	.	.	MAF_USDA=6.667
NC_035103.1	28289552	.	C	A	.	.	MAF_USDA=20.833
NC_035103.1	28289554	.	A	T	.	.	MAF_USDA=6.25
NC_035103.1	28289679	.	G	A	.	.	MAF_USDA=12.941
NC_035103.1	28289731	.	G	A	.	.	MAF_USDA=2.459
NC_035103.1	28289754	.	A	C	.	.	MAF_USDA=3.279
NC_035103.1	28289756	.	A	T	.	.	MAF_USDA=4.167
NC_035103.1	28289850	.	A	G	.	.	MAF_INRAE=25.0
NC_035103.1	28290038	.	C	T	.	.	MAF_USDA=11.905
NC_035103.1	28290049	.	G	T	.	.	MAF_INRAE=20.253;MAF_USDA=15.294
NC_035103.1	28290070	.	T	C	.	.	MAF_INRAE=5.263;MAF_USDA=11.475
NC_035103.1	28290188	.	T	C	.	.	MAF_USDA=1.639
NC_035103.1	28290217	.	T	C	.	.	MAF_USDA=2.459
NC_035103.1	28290243	.	T	G	.	.	MAF_USDA=12.941
NC_035103.1	28290252	.	G	A	.	.	MAF_USDA=11.176
NC_035103.1	28290294	.	T	C	.	.	MAF_USDA=1.639
NC_035103.1	28290305	.	T	G	.	.	MAF_INRAE=25.0
NC_035103.1	28290343	.	A	G	.	.	MAF_USDA=12.941
NC_035103.1	28290373	.	C	A	.	.	MAF_USDA=1.639
NC_035103.1	28290427	.	C	T	.	.	MAF_USDA=12.941
NC_035103.1	28290428	.	G	A	.	.	MAF_INRAE=24.167
NC_035103.1	28290438	.	T	C	.	.	MAF_USDA=12.353
NC_035103.1	28290475	.	A	G	.	.	MAF_USDA=8.235
NC_035103.1	28290490	.	A	G	.	.	MAF_USDA=11.765
NC_035103.1	28290626	.	G	A	.	.	MAF_USDA=9.412
NC_035103.1	28290667	.	G	T	.	.	MAF_INRAE=5.263
NC_035103.1	28290856	.	G	A	.	.	MAF_USDA=2.542
NC_035103.1	28290880	.	A	G	.	.	MAF_USDA=1.695
NC_035103.1	28290925	.	T	G	.	.	MAF_USDA=1.695
NC_035103.1	28291056	.	G	A	.	.	MAF_USDA=1.667
NC_035103.1	28291134	.	G	A	.	.	MAF_INRAE=5.263;MAF_USDA=11.864
NC_035103.1	28291285	.	G	A	.	.	MAF_INRAE=49.367;MAF_USDA=18.75
NC_035103.1	28291315	.	A	C	.	.	MAF_INRAE=22.152;MAF_USDA=45.833
NC_035103.1	28291324	.	G	A	.	.	MAF_INRAE=23.418;MAF_USDA=45.833
NC_035103.1	28291325	.	T	A	.	.	MAF_INRAE=19.167;MAF_USDA=45.833
NC_035103.1	28291475	.	G	C	.	.	MAF_USDA=2.083
NC_035103.1	28291923	.	G	A	.	.	MAF_INRAE=23.418;MAF_USDA=42.683
NC_035103.1	28291952	.	A	C	.	.	MAF_INRAE=50.0;MAF_USDA=13.855
NC_035103.1	28291953	.	A	T	.	.	MAF_USDA=4.819
NC_035103.1	28291954	.	A	T	.	.	MAF_INRAE=19.167;MAF_USDA=50.0
NC_035103.1	28291955	.	A	T	.	.	MAF_USDA=16.667
NC_035103.1	28291963	.	T	C	.	.	MAF_INRAE=22.152;MAF_USDA=29.167
NC_035103.1	28292070	.	A	G	.	.	MAF_USDA=1.724
NC_035103.1	28292124	.	G	A	.	.	MAF_USDA=1.724
NC_035103.1	28292138	.	G	A	.	.	MAF_INRAE=5.263
NC_035103.1	28292217	.	G	T	.	.	MAF_INRAE=22.152;MAF_USDA=29.167
NC_035103.1	28292255	.	T	G	.	.	MAF_INRAE=24.167
NC_035103.1	28292479	.	G	A	.	.	MAF_USDA=12.5
NC_035103.1	28292784	.	T	C	.	.	MAF_INRAE=22.5
NC_035103.1	28292787	.	C	T	.	.	MAF_INRAE=21.667
NC_035103.1	28292792	.	C	T	.	.	MAF_INRAE=20.0
NC_035103.1	28292799	.	A	T	.	.	MAF_INRAE=5.833
NC_035103.1	28292802	.	C	G	.	.	MAF_INRAE=2.5
NC_035103.1	28293139	.	C	A	.	.	MAF_INRAE=26.316;MAF_USDA=37.5
NC_035103.1	28293254	.	G	T	.	.	MAF_INRAE=23.333
NC_035103.1	28294105	.	T	G	.	.	MAF_USDA=16.667
NC_035103.1	28294217	.	T	G	.	.	MAF_INRAE=5.0;MAF_USDA=14.583
NC_035103.1	28294228	.	T	A	.	.	MAF_INRAE=10.526
NC_035103.1	28294268	.	T	G	.	.	MAF_USDA=2.083
NC_035103.1	28294493	.	C	T	.	.	MAF_INRAE=5.0
NC_035103.1	28294514	.	G	T	.	.	MAF_INRAE=21.519
NC_035103.1	28294742	.	T	G	.	.	MAF_INRAE=23.333
NC_035103.1	28294744	.	A	T	.	.	MAF_INRAE=23.333
NC_035103.1	28294761	.	C	T	.	.	MAF_INRAE=2.632
NC_035103.1	28294835	.	A	T	.	.	MAF_INRAE=1.667
NC_035103.1	28294873	.	C	G	.	.	MAF_INRAE=5.263
NC_035103.1	28295156	.	C	T	.	.	MAF_INRAE=24.051;MAF_USDA=45.833
NC_035103.1	28295202	.	G	A	.	.	MAF_USDA=18.75
NC_035103.1	28295385	.	T	C	.	.	MAF_INRAE=46.203;MAF_USDA=15.517
NC_035103.1	28295414	.	T	C	.	.	MAF_USDA=17.241
NC_035103.1	28295529	.	A	C	.	.	MAF_USDA=2.542
NC_035103.1	28295606	.	A	T	.	.	MAF_INRAE=15.789
NC_035103.1	28295627	.	A	C	.	.	MAF_INRAE=5.263
NC_035103.1	28295753	.	T	A	.	.	MAF_INRAE=30.38;MAF_USDA=50.0
NC_035103.1	28295855	.	G	T	.	.	MAF_USDA=50.0
NC_035103.1	28295886	.	C	T	.	.	MAF_USDA=45.833
NC_035103.1	28295984	.	A	T	.	.	MAF_USDA=47.917
NC_035103.1	28296344	.	G	A	.	.	MAF_USDA=16.667
NC_035103.1	28296936	.	C	A	.	.	MAF_INRAE=31.579
NC_035103.1	28296963	.	C	T	.	.	MAF_INRAE=5.263
NC_035103.1	28296977	.	C	A	.	.	MAF_USDA=1.639
NC_035103.1	28297023	.	C	T	.	.	MAF_USDA=18.75
NC_035103.1	28297028	.	G	C	.	.	MAF_USDA=8.333
NC_035103.1	28297104	.	G	C	.	.	MAF_USDA=4.098
NC_035103.1	28297256	.	T	A	.	.	MAF_INRAE=23.418;MAF_USDA=22.941
NC_035103.1	28297424	.	C	T	.	.	MAF_USDA=1.639
NC_035103.1	28297439	.	G	A	.	.	MAF_USDA=1.639
NC_035103.1	28297460	.	G	A	.	.	MAF_USDA=1.639
NC_035103.1	28297475	.	G	A	.	.	MAF_USDA=4.918
NC_035103.1	28297621	.	G	A	.	.	MAF_USDA=1.639
NC_035103.1	28297702	.	C	A	.	.	MAF_USDA=1.639
NC_035103.1	28297971	.	C	G	.	.	MAF_USDA=1.639
NC_035103.1	28298131	.	A	G	.	.	MAF_USDA=12.353
NC_035103.1	28298202	.	G	A	.	.	MAF_USDA=4.706
NC_035103.1	28298261	.	G	A	.	.	MAF_USDA=4.167
NC_035103.1	28298262	.	A	G	.	.	MAF_USDA=4.167
NC_035103.1	28298327	.	T	C	.	.	MAF_USDA=14.583
NC_035103.1	28299354	.	GAGC	GAGG	.	.	MAF_USDA=45.833
NC_035103.1	28299721	.	C	T	.	.	MAF_INRAE=5.263;MAF_USDA=11.475
NC_035103.1	28299722	.	G	A	.	.	MAF_INRAE=45.57;MAF_USDA=13.934
NC_035103.1	28299755	.	C	A	.	.	MAF_USDA=12.353
NC_035103.1	28299771	.	C	A	.	.	MAF_USDA=11.765
NC_035103.1	28299773	.	T	G	.	.	MAF_USDA=11.765
NC_035103.1	28299809	.	A	C	.	.	MAF_USDA=2.459
NC_035103.1	28299885	.	C	T	.	.	MAF_USDA=45.833
NC_035103.1	28299907	.	C	T	.	.	MAF_USDA=4.167
NC_035103.1	28299943	.	C	A	.	.	MAF_INRAE=22.152;MAF_USDA=35.294
NC_035103.1	28299972	.	T	A	.	.	MAF_INRAE=22.152;MAF_USDA=34.118
NC_035103.1	28299974	.	G	T	.	.	MAF_USDA=4.918
NC_035103.1	28300031	.	A	T	.	.	MAF_INRAE=31.646;MAF_USDA=43.75
NC_035103.1	28300054	.	A	C	.	.	MAF_INRAE=22.152;MAF_USDA=34.706
NC_035103.1	28300094	.	G	T	.	.	MAF_USDA=1.639
NC_035103.1	28300107	.	C	G	.	.	MAF_INRAE=5.263;MAF_USDA=11.475
NC_035103.1	28300149	.	C	T	.	.	MAF_USDA=9.412
NC_035103.1	28300167	.	T	C	.	.	MAF_INRAE=22.152;MAF_USDA=35.882
NC_035103.1	28300188	.	C	T	.	.	MAF_USDA=14.583
NC_035103.1	28300215	.	G	A	.	.	MAF_USDA=9.412
NC_035103.1	28300232	.	C	T	.	.	MAF_USDA=34.118
NC_035103.1	28300236	.	A	G	.	.	MAF_USDA=34.118
NC_035103.1	28300241	.	T	A	.	.	MAF_USDA=34.118
NC_035103.1	28300254	.	T	C	.	.	MAF_USDA=4.098
NC_035103.1	28300314	.	T	G	.	.	MAF_INRAE=42.405;MAF_USDA=6.557
NC_035103.1	28300318	.	T	C	.	.	MAF_INRAE=49.167;MAF_USDA=6.557
NC_035103.1	28300320	.	A	G	.	.	MAF_INRAE=19.167;MAF_USDA=34.118
NC_035103.1	28300328	.	C	T	.	.	MAF_USDA=4.918
NC_035103.1	28300415	.	C	T	.	.	MAF_USDA=1.639
NC_035103.1	28300430	.	A	C	.	.	MAF_USDA=1.639
NC_035103.1	28300455	.	A	G	.	.	MAF_INRAE=23.418;MAF_USDA=24.118
NC_035103.1	28300460	.	G	T	.	.	MAF_USDA=2.459
NC_035103.1	28300466	.	C	T	.	.	MAF_INRAE=22.152;MAF_USDA=34.118
NC_035103.1	28300470	.	G	A	.	.	MAF_USDA=9.016
NC_035103.1	28300539	.	T	C	.	.	MAF_INRAE=20.886;MAF_USDA=34.706
NC_035103.1	28300555	.	A	T	.	.	MAF_INRAE=20.886;MAF_USDA=33.529
NC_035103.1	28300576	.	C	G	.	.	MAF_USDA=5.294
NC_035103.1	28300605	.	T	G	.	.	MAF_INRAE=22.152;MAF_USDA=12.353
NC_035103.1	28300608	.	A	T	.	.	MAF_USDA=9.412
NC_035103.1	28300609	.	C	T	.	.	MAF_USDA=9.412
NC_035103.1	28300640	.	T	G	.	.	MAF_INRAE=22.152;MAF_USDA=14.706
NC_035103.1	28300670	.	A	G	.	.	MAF_USDA=1.639
NC_035103.1	28300675	.	A	G	.	.	MAF_INRAE=45.57;MAF_USDA=14.754
NC_035103.1	28300697	.	T	C	.	.	MAF_INRAE=22.152;MAF_USDA=11.176
NC_035103.1	28300717	.	G	A	.	.	MAF_INRAE=22.152;MAF_USDA=33.333
NC_035103.1	28300772	.	C	A	.	.	MAF_INRAE=21.519;MAF_USDA=33.529
NC_035103.1	28300777	.	C	A	.	.	MAF_USDA=2.459
NC_035103.1	28300794	.	A	C	.	.	MAF_INRAE=21.519;MAF_USDA=33.529
NC_035103.1	28300799	.	C	T	.	.	MAF_USDA=1.639
NC_035103.1	28300886	.	A	G	.	.	MAF_USDA=2.459
NC_035103.1	28300929	.	G	A	.	.	MAF_INRAE=46.203;MAF_USDA=14.754
NC_035103.1	28300941	.	C	A	.	.	MAF_INRAE=22.152;MAF_USDA=34.706
NC_035103.1	28300966	.	T	G	.	.	MAF_INRAE=21.519;MAF_USDA=33.529
NC_035103.1	28300971	.	C	A	.	.	MAF_INRAE=21.519;MAF_USDA=33.529
NC_035103.1	28300982	.	T	A	.	.	MAF_INRAE=22.785;MAF_USDA=32.353
NC_035103.1	28301196	.	T	C	.	.	MAF_INRAE=31.579;MAF_USDA=26.471
NC_035103.1	28301234	.	A	G	.	.	MAF_INRAE=31.579;MAF_USDA=28.235
NC_035103.1	28301270	.	C	T	.	.	MAF_INRAE=31.579;MAF_USDA=12.353
NC_035103.1	28301287	.	GAAATTA	GAAATTC	.	.	MAF_USDA=45.833
NC_035103.1	28301293	.	A	C	.	.	MAF_INRAE=31.579
NC_035103.1	28302144	.	A	C	.	.	MAF_INRAE=22.152;MAF_USDA=33.529
NC_035103.1	28302147	.	T	C	.	.	MAF_INRAE=15.789;MAF_USDA=8.197
NC_035103.1	28302259	.	T	C	.	.	MAF_INRAE=15.789;MAF_USDA=9.016
NC_035103.1	28302338	.	G	A	.	.	MAF_INRAE=22.785;MAF_USDA=12.353
NC_035103.1	28302426	.	G	T	.	.	MAF_USDA=18.235
NC_035103.1	28302450	.	G	T	.	.	MAF_USDA=6.557
NC_035103.1	28302461	.	G	T	.	.	MAF_USDA=6.557
NC_035103.1	28302467	.	A	G	.	.	MAF_INRAE=24.167
NC_035103.1	28302657	.	G	T	.	.	MAF_INRAE=21.519;MAF_USDA=34.118
NC_035103.1	28302767	.	G	A	.	.	MAF_INRAE=22.152;MAF_USDA=32.941
NC_035103.1	28302790	.	G	A	.	.	MAF_USDA=1.639
NC_035103.1	28302813	.	C	T	.	.	MAF_USDA=2.459
NC_035103.1	28302839	.	C	T	.	.	MAF_INRAE=31.579;MAF_USDA=16.393
NC_035103.1	28302850	.	A	T	.	.	MAF_INRAE=19.167;MAF_USDA=45.833
NC_035103.1	28302967	.	A	T	.	.	MAF_INRAE=22.785;MAF_USDA=45.833
NC_035103.1	28302976	.	A	G	.	.	MAF_INRAE=22.785;MAF_USDA=32.941
NC_035103.1	28303006	.	G	A	.	.	MAF_USDA=13.115
NC_035103.1	28303054	.	A	C	.	.	MAF_INRAE=21.519;MAF_USDA=12.353
NC_035103.1	28303080	.	A	C	.	.	MAF_USDA=13.115
NC_035103.1	28304312	.	G	A	.	.	MAF_INRAE=15.789;MAF_USDA=8.197
NC_035103.1	28304391	.	T	C	.	.	MAF_USDA=1.639
NC_035103.1	28304517	.	G	A	.	.	MAF_USDA=1.639
NC_035103.1	28304518	.	G	A	.	.	MAF_USDA=1.639
NC_035103.1	28304521	.	G	T	.	.	MAF_INRAE=42.405;MAF_USDA=4.098
NC_035103.1	28304549	.	A	T	.	.	MAF_USDA=1.639
NC_035103.1	28304588	.	G	A	.	.	MAF_INRAE=11.392;MAF_USDA=47.059
NC_035103.1	28304627	.	A	C	.	.	MAF_INRAE=49.167
NC_035103.1	28304871	.	C	T	.	.	MAF_USDA=27.083
NC_035103.1	28304872	.	C	T	.	.	MAF_USDA=27.083
NC_035103.1	28304963	.	G	A	.	.	MAF_INRAE=5.263;MAF_USDA=10.656
NC_035103.1	28305003	.	C	A	.	.	MAF_USDA=1.639
NC_035103.1	28305007	.	C	T	.	.	MAF_INRAE=29.114;MAF_USDA=39.412
NC_035103.1	28305008	.	C	A	.	.	MAF_INRAE=25.0;MAF_USDA=39.412
NC_035103.1	28305029	.	A	G	.	.	MAF_INRAE=1.667
NC_035103.1	28305242	.	C	G	.	.	MAF_USDA=1.639
NC_035103.1	28305357	.	G	A	.	.	MAF_INRAE=4.167;MAF_USDA=4.118
NC_035103.1	28305515	.	A	G	.	.	MAF_USDA=48.235
NC_035103.1	28305530	.	A	C	.	.	MAF_USDA=10.417
NC_035103.1	28305537	.	A	T	.	.	MAF_USDA=14.583
NC_035103.1	28305667	.	A	G	.	.	MAF_INRAE=23.418
NC_035103.1	28305735	.	T	C	.	.	MAF_INRAE=5.263;MAF_USDA=18.852
NC_035103.1	28305776	.	A	G	.	.	MAF_INRAE=7.895;MAF_USDA=29.508
NC_035103.1	28305851	.	T	C	.	.	MAF_USDA=1.639
NC_035103.1	28305910	.	G	A	.	.	MAF_INRAE=23.333
NC_035103.1	28305915	.	A	T	.	.	MAF_INRAE=4.167;MAF_USDA=4.118
NC_035103.1	28305920	.	G	T	.	.	MAF_INRAE=4.167;MAF_USDA=4.118
NC_035103.1	28305934	.	T	A	.	.	MAF_USDA=1.639
NC_035103.1	28305985	.	C	T	.	.	MAF_USDA=16.667
NC_035103.1	28306120	.	C	G	.	.	MAF_INRAE=5.263;MAF_USDA=4.918
NC_035103.1	28306337	.	T	G	.	.	MAF_USDA=1.639
NC_035103.1	28306342	.	G	A	.	.	MAF_USDA=4.918
NC_035103.1	28306376	.	G	T	.	.	MAF_USDA=9.412
NC_035103.1	28306427	.	G	T	.	.	MAF_USDA=1.639
NC_035103.1	28307131	.	C	T	.	.	MAF_USDA=1.667
NC_035103.1	28307301	.	A	C	.	.	MAF_INRAE=4.167;MAF_USDA=16.471
NC_035103.1	28307504	.	C	A	.	.	MAF_USDA=8.824
NC_035103.1	28307654	.	A	T	.	.	MAF_USDA=6.471
NC_035103.1	28307697	.	T	C	.	.	MAF_INRAE=43.671;MAF_USDA=21.765
NC_035103.1	28307739	.	C	A	.	.	MAF_INRAE=25.0
NC_035103.1	28307774	.	A	G	.	.	MAF_USDA=8.824
NC_035103.1	28307853	.	C	A	.	.	MAF_USDA=8.235
NC_035103.1	28307866	.	C	A	.	.	MAF_USDA=5.738
NC_035103.1	28307920	.	C	G	.	.	MAF_INRAE=4.167;MAF_USDA=15.882
NC_035103.1	28307954	.	A	G	.	.	MAF_USDA=5.738
NC_035103.1	28307967	.	C	A	.	.	MAF_USDA=8.824
NC_035103.1	28308003	.	G	A	.	.	MAF_USDA=8.235
NC_035103.1	28308034	.	G	T	.	.	MAF_USDA=3.279
NC_035103.1	28308043	.	T	C	.	.	MAF_INRAE=4.167;MAF_USDA=16.471
NC_035103.1	28308079	.	C	A	.	.	MAF_INRAE=4.167;MAF_USDA=7.059
NC_035103.1	28308082	.	C	A	.	.	MAF_USDA=1.639
NC_035103.1	28308174	.	T	C	.	.	MAF_INRAE=15.789;MAF_USDA=27.049
NC_035103.1	28308224	.	C	A	.	.	MAF_INRAE=23.418;MAF_USDA=12.353
NC_035103.1	28308392	.	C	T	.	.	MAF_USDA=3.279
NC_035103.1	28308395	.	G	A	.	.	MAF_USDA=2.459
NC_035103.1	28308451	.	C	A	.	.	MAF_USDA=2.459
NC_035103.1	28308468	.	G	A	.	.	MAF_INRAE=22.785;MAF_USDA=11.765
NC_035103.1	28308566	.	G	A	.	.	MAF_USDA=2.459
NC_035103.1	28308586	.	T	G	.	.	MAF_INRAE=25.0;MAF_USDA=5.738
NC_035103.1	28308653	.	G	A	.	.	MAF_USDA=2.459
NC_035103.1	28308698	.	G	A	.	.	MAF_USDA=1.639
NC_035103.1	28308745	.	A	G	.	.	MAF_USDA=14.583
NC_035103.1	28308858	.	C	T	.	.	MAF_USDA=2.459
NC_035103.1	28308870	.	C	G	.	.	MAF_USDA=1.639
NC_035103.1	28308881	.	T	G	.	.	MAF_INRAE=23.418;MAF_USDA=31.548
NC_035103.1	28308889	.	T	C	.	.	MAF_USDA=7.738
NC_035103.1	28310405	.	G	A	.	.	MAF_USDA=4.348
NC_035103.1	28310456	.	G	A	.	.	MAF_USDA=33.333
NC_035103.1	28310561	.	C	T	.	.	MAF_USDA=3.279
NC_035103.1	28310565	.	C	A	.	.	MAF_INRAE=3.333;MAF_USDA=14.583
NC_035103.1	28310625	.	G	A	.	.	MAF_USDA=12.5
NC_035103.1	28311240	.	A	C	.	.	MAF_USDA=10.417
NC_035103.1	28311290	.	C	T	.	.	MAF_USDA=6.25
NC_035103.1	28311446	.	C	A	.	.	MAF_INRAE=2.5;MAF_USDA=4.167
NC_035103.1	28311457	.	T	A	.	.	MAF_INRAE=2.5;MAF_USDA=4.167
NC_035103.1	28311482	.	G	A	.	.	MAF_USDA=9.016
NC_035103.1	28311589	.	T	C	.	.	MAF_INRAE=24.167
NC_035103.1	28311608	.	T	C	.	.	MAF_INRAE=3.333
NC_035103.1	28311654	.	T	C	.	.	MAF_INRAE=3.333
NC_035103.1	28311690	.	A	T	.	.	MAF_INRAE=29.167;MAF_USDA=4.167
NC_035103.1	28311691	.	T	A	.	.	MAF_INRAE=3.333;MAF_USDA=2.083
NC_035103.1	28311692	.	T	A	.	.	MAF_USDA=18.75
NC_035103.1	28311788	.	C	A	.	.	MAF_USDA=8.235
NC_035103.1	28311793	.	C	A	.	.	MAF_INRAE=25.0
NC_035103.1	28311840	.	G	T	.	.	MAF_USDA=4.706
NC_035103.1	28311939	.	T	C	.	.	MAF_USDA=7.377
NC_035103.1	28311974	.	C	G	.	.	MAF_USDA=7.377
NC_035103.1	28312014	.	T	A	.	.	MAF_INRAE=15.789;MAF_USDA=7.377
NC_035103.1	28312016	.	T	A	.	.	MAF_USDA=7.377
NC_035103.1	28312090	.	A	G	.	.	MAF_INRAE=32.278;MAF_USDA=42.941
NC_035103.1	28312155	.	T	A	.	.	MAF_USDA=2.459
NC_035103.1	28312276	.	G	A	.	.	MAF_USDA=2.459
NC_035103.1	28312277	.	G	T	.	.	MAF_USDA=2.459
NC_035103.1	28312347	.	T	G	.	.	MAF_USDA=1.639
NC_035103.1	28312370	.	A	T	.	.	MAF_USDA=2.459
NC_035103.1	28312414	.	T	C	.	.	MAF_INRAE=24.051;MAF_USDA=20.588
NC_035103.1	28312428	.	A	T	.	.	MAF_INRAE=24.684;MAF_USDA=22.951
NC_035103.1	28312457	.	G	A	.	.	MAF_USDA=1.639
NC_035103.1	28312558	.	A	G	.	.	MAF_INRAE=25.0;MAF_USDA=18.033
NC_035103.1	28312578	.	G	A	.	.	MAF_USDA=1.639
NC_035103.1	28312654	.	G	A	.	.	MAF_USDA=2.459
NC_035103.1	28312704	.	C	T	.	.	MAF_USDA=2.459
NC_035103.1	28312708	.	A	T	.	.	MAF_INRAE=48.101;MAF_USDA=31.176
NC_035103.1	28312709	.	T	A	.	.	MAF_INRAE=45.0;MAF_USDA=30.588
NC_035103.1	28312725	.	C	G	.	.	MAF_USDA=8.197
NC_035103.1	28312960	.	C	T	.	.	MAF_USDA=1.639
NC_035103.1	28313022	.	T	A	.	.	MAF_INRAE=5.263;MAF_USDA=11.475
NC_035103.1	28313023	.	C	A	.	.	MAF_USDA=11.475
NC_035103.1	28313043	.	T	C	.	.	MAF_USDA=1.639
NC_035103.1	28313084	.	C	A	.	.	MAF_INRAE=44.304;MAF_USDA=32.353
NC_035103.1	28313120	.	G	A	.	.	MAF_INRAE=44.304;MAF_USDA=32.353
NC_035103.1	28313139	.	A	C	.	.	MAF_USDA=1.639
NC_035103.1	28313174	.	G	T	.	.	MAF_INRAE=20.886;MAF_USDA=22.353
NC_035103.1	28313188	.	T	C	.	.	MAF_USDA=2.459
NC_035103.1	28313214	.	C	T	.	.	MAF_USDA=1.639
NC_035103.1	28313261	.	A	C	.	.	MAF_INRAE=5.263
NC_035103.1	28313382	.	G	T	.	.	MAF_INRAE=26.667;MAF_USDA=2.083
NC_035103.1	28313438	.	T	A	.	.	MAF_INRAE=44.304;MAF_USDA=28.824
NC_035103.1	28313470	.	G	A	.	.	MAF_USDA=1.639
NC_035103.1	28313522	.	T	C	.	.	MAF_USDA=9.836
NC_035103.1	28313540	.	G	A	.	.	MAF_USDA=4.098
NC_035103.1	28313744	.	G	A	.	.	MAF_INRAE=7.5
NC_035103.1	28313754	.	C	T	.	.	MAF_INRAE=7.5
NC_035103.1	28313755	.	G	A	.	.	MAF_USDA=1.639
NC_035103.1	28313766	.	T	C	.	.	MAF_INRAE=25.0;MAF_USDA=2.353
NC_035103.1	28313878	.	G	A	.	.	MAF_INRAE=10.526;MAF_USDA=12.941
NC_035103.1	28313880	.	A	T	.	.	MAF_USDA=4.118
NC_035103.1	28313890	.	A	G	.	.	MAF_INRAE=5.263;MAF_USDA=9.836
NC_035103.1	28313925	.	G	A	.	.	MAF_USDA=1.639
NC_035103.1	28313948	.	T	A	.	.	MAF_INRAE=25.0
NC_035103.1	28313950	.	G	T	.	.	MAF_INRAE=31.579;MAF_USDA=32.53
NC_035103.1	28313952	.	A	T	.	.	MAF_INRAE=3.333;MAF_USDA=7.377
NC_035103.1	28313978	.	T	A	.	.	MAF_USDA=2.459
NC_035103.1	28314055	.	C	A	.	.	MAF_INRAE=5.263;MAF_USDA=12.295
NC_035103.1	28314073	.	A	T	.	.	MAF_USDA=2.459
NC_035103.1	28314091	.	T	A	.	.	MAF_INRAE=24.051;MAF_USDA=13.115
NC_035103.1	28314108	.	A	C	.	.	MAF_INRAE=43.671;MAF_USDA=13.529
NC_035103.1	28314128	.	A	C	.	.	MAF_USDA=12.295
NC_035103.1	28314170	.	A	G	.	.	MAF_INRAE=23.418;MAF_USDA=12.353
NC_035103.1	28314210	.	G	A	.	.	MAF_INRAE=4.167;MAF_USDA=7.738
NC_035103.1	28314257	.	A	C	.	.	MAF_INRAE=5.0;MAF_USDA=8.824
NC_035103.1	28314307	.	G	A	.	.	MAF_INRAE=3.333;MAF_USDA=10.656
NC_035103.1	28314333	.	A	C	.	.	MAF_USDA=5.738
NC_035103.1	28314346	.	G	A	.	.	MAF_INRAE=3.333;MAF_USDA=3.279
NC_035103.1	28314352	.	T	C	.	.	MAF_INRAE=24.684;MAF_USDA=15.574
NC_035103.1	28314410	.	T	A	.	.	MAF_INRAE=24.051;MAF_USDA=14.754
NC_035103.1	28314495	.	A	T	.	.	MAF_USDA=1.639
NC_035103.1	28314590	.	T	C	.	.	MAF_INRAE=5.0;MAF_USDA=8.824
NC_035103.1	28314607	.	T	G	.	.	MAF_INRAE=45.57;MAF_USDA=31.176
NC_035103.1	28314617	.	A	C	.	.	MAF_USDA=1.639
NC_035103.1	28314639	.	C	G	.	.	MAF_INRAE=47.468;MAF_USDA=37.059
NC_035103.1	28314652	.	C	T	.	.	MAF_USDA=13.529
NC_035103.1	28314717	.	T	A	.	.	MAF_INRAE=23.418;MAF_USDA=12.353
NC_035103.1	28314719	.	C	T	.	.	MAF_INRAE=48.333;MAF_USDA=34.706
NC_035103.1	28314727	.	G	A	.	.	MAF_USDA=2.459
NC_035103.1	28314741	.	G	C	.	.	MAF_INRAE=24.051;MAF_USDA=14.754
NC_035103.1	28314747	.	T	A	.	.	MAF_USDA=16.393
NC_035103.1	28314753	.	C	A	.	.	MAF_INRAE=5.0;MAF_USDA=14.583
NC_035103.1	28314756	.	A	C	.	.	MAF_INRAE=24.684;MAF_USDA=35.294
NC_035103.1	28314765	.	T	C	.	.	MAF_USDA=1.639
NC_035103.1	28314768	.	A	T	.	.	MAF_INRAE=5.0;MAF_USDA=7.647
NC_035103.1	28314788	.	C	G	.	.	MAF_INRAE=24.684;MAF_USDA=18.033
NC_035103.1	28314822	.	T	C	.	.	MAF_USDA=1.667
NC_035103.1	28314847	.	C	G	.	.	MAF_INRAE=10.526;MAF_USDA=20.238
NC_035103.1	28314867	.	T	C	.	.	MAF_INRAE=5.0;MAF_USDA=13.529
NC_035103.1	28314928	.	A	G	.	.	MAF_USDA=7.377
NC_035103.1	28314932	.	A	C	.	.	MAF_INRAE=24.684;MAF_USDA=14.754
NC_035103.1	28314986	.	A	T	.	.	MAF_USDA=1.639
NC_035103.1	28315020	.	T	G	.	.	MAF_INRAE=24.684;MAF_USDA=18.852
NC_035103.1	28315095	.	G	A	.	.	MAF_INRAE=25.833;MAF_USDA=10.0
NC_035103.1	28315149	.	G	A	.	.	MAF_INRAE=24.051;MAF_USDA=16.393
NC_035103.1	28315305	.	G	C	.	.	MAF_INRAE=10.526;MAF_USDA=3.279
NC_035103.1	28315344	.	T	G	.	.	MAF_INRAE=24.684;MAF_USDA=15.574
NC_035103.1	28315347	.	A	G	.	.	MAF_INRAE=5.833;MAF_USDA=14.583
NC_035103.1	28315412	.	G	A	.	.	MAF_INRAE=20.886;MAF_USDA=10.0
NC_035103.1	28315451	.	A	G	.	.	MAF_USDA=11.765
NC_035103.1	28315477	.	T	G	.	.	MAF_INRAE=45.57;MAF_USDA=39.344
NC_035103.1	28315640	.	G	T	.	.	MAF_INRAE=25.833;MAF_USDA=3.571
NC_035103.1	28315669	.	C	T	.	.	MAF_INRAE=47.468;MAF_USDA=28.571
NC_035103.1	28315704	.	G	A	.	.	MAF_USDA=5.0
NC_035103.1	28315751	.	G	A	.	.	MAF_INRAE=1.667;MAF_USDA=2.353
NC_035103.1	28315826	.	C	G	.	.	MAF_USDA=1.639
NC_035103.1	28315827	.	A	G	.	.	MAF_INRAE=24.684;MAF_USDA=16.393
NC_035103.1	28316041	.	G	A	.	.	MAF_USDA=1.176
NC_035103.1	28316042	.	A	G	.	.	MAF_INRAE=24.684;MAF_USDA=16.393
NC_035103.1	28316157	.	A	G	.	.	MAF_INRAE=44.937;MAF_USDA=40.164
NC_035103.1	28316441	.	G	A	.	.	MAF_USDA=1.639
NC_035103.1	28316607	.	C	T	.	.	MAF_INRAE=24.051;MAF_USDA=13.934
NC_035103.1	28316608	.	A	G	.	.	MAF_INRAE=49.167;MAF_USDA=28.235
NC_035103.1	28316621	.	C	T	.	.	MAF_INRAE=24.051;MAF_USDA=12.295
NC_035103.1	28316631	.	C	A	.	.	MAF_INRAE=5.263;MAF_USDA=11.667
NC_035103.1	28316635	.	C	T	.	.	MAF_USDA=1.667
NC_035103.1	28316691	.	G	A	.	.	MAF_INRAE=20.886;MAF_USDA=10.714
NC_035103.1	28316729	.	A	C	.	.	MAF_INRAE=24.684;MAF_USDA=13.333
NC_035103.1	28316791	.	T	A	.	.	MAF_INRAE=24.684;MAF_USDA=14.754
NC_035103.1	28316852	.	G	A	.	.	MAF_INRAE=6.329;MAF_USDA=11.176
NC_035103.1	28316886	.	G	A	.	.	MAF_USDA=1.639
NC_035103.1	28316891	.	G	A	.	.	MAF_USDA=2.459
NC_035103.1	28316921	.	G	A	.	.	MAF_INRAE=20.253;MAF_USDA=2.083
NC_035103.1	28316956	.	A	C	.	.	MAF_USDA=4.167
NC_035103.1	28316963	.	T	G	.	.	MAF_USDA=9.836
NC_035103.1	28317051	.	A	C	.	.	MAF_INRAE=24.684;MAF_USDA=16.393
NC_035103.1	28317071	.	C	A	.	.	MAF_INRAE=21.053
NC_035103.1	28317076	.	G	A	.	.	MAF_USDA=3.279
NC_035103.1	28317106	.	A	G	.	.	MAF_INRAE=45.57;MAF_USDA=28.824
NC_035103.1	28317168	.	T	C	.	.	MAF_USDA=11.475
NC_035103.1	28317169	.	G	A	.	.	MAF_USDA=10.656
NC_035103.1	28317211	.	T	C	.	.	MAF_USDA=8.197
NC_035103.1	28317225	.	C	T	.	.	MAF_INRAE=25.833;MAF_USDA=2.353
NC_035103.1	28317226	.	A	T	.	.	MAF_USDA=7.377
NC_035103.1	28317229	.	C	A	.	.	MAF_INRAE=24.684;MAF_USDA=15.574
NC_035103.1	28317349	.	T	C	.	.	MAF_INRAE=6.962;MAF_USDA=36.471
NC_035103.1	28317357	.	A	G	.	.	MAF_INRAE=24.684;MAF_USDA=15.574
NC_035103.1	28317492	.	A	T	.	.	MAF_USDA=1.639
NC_035103.1	28317530	.	G	A	.	.	MAF_INRAE=24.684;MAF_USDA=15.574
NC_035103.1	28317539	.	G	A	.	.	MAF_INRAE=5.0;MAF_USDA=7.647
NC_035103.1	28317546	.	G	A	.	.	MAF_USDA=1.639
NC_035103.1	28317559	.	G	A	.	.	MAF_USDA=1.639
NC_035103.1	28317566	.	T	C	.	.	MAF_USDA=1.639
NC_035103.1	28317573	.	T	C	.	.	MAF_USDA=1.639
NC_035103.1	28317577	.	A	G	.	.	MAF_USDA=1.639
NC_035103.1	28317589	.	C	T	.	.	MAF_USDA=3.279
NC_035103.1	28317602	.	G	A	.	.	MAF_USDA=19.672
NC_035103.1	28317636	.	G	A	.	.	MAF_USDA=1.639
NC_035103.1	28317695	.	T	G	.	.	MAF_USDA=1.639
NC_035103.1	28317794	.	G	T	.	.	MAF_INRAE=22.785;MAF_USDA=13.934
NC_035103.1	28317855	.	G	T	.	.	MAF_INRAE=10.526;MAF_USDA=1.639
NC_035103.1	28317860	.	G	A	.	.	MAF_USDA=4.918
NC_035103.1	28317956	.	G	T	.	.	MAF_USDA=18.333
NC_035103.1	28317960	.	T	G	.	.	MAF_USDA=13.333
NC_035103.1	28317995	.	T	C	.	.	MAF_INRAE=4.167;MAF_USDA=6.471
NC_035103.1	28317996	.	G	A	.	.	MAF_INRAE=4.167;MAF_USDA=6.471
NC_035103.1	28318057	.	A	T	.	.	MAF_INRAE=24.684
NC_035103.1	28318058	.	A	T	.	.	MAF_INRAE=25.833
NC_035103.1	28318096	.	T	A	.	.	MAF_INRAE=25.833
NC_035103.1	28318150	.	T	A	.	.	MAF_INRAE=19.62;MAF_USDA=10.0
NC_035103.1	28318157	.	A	C	.	.	MAF_INRAE=23.418;MAF_USDA=9.836
NC_035103.1	28318182	.	A	C	.	.	MAF_INRAE=21.519
NC_035103.1	28318263	.	G	A	.	.	MAF_INRAE=25.316;MAF_USDA=12.295
NC_035103.1	28318276	.	T	G	.	.	MAF_INRAE=10.526;MAF_USDA=14.706
NC_035103.1	28318412	.	T	C	.	.	MAF_INRAE=47.468;MAF_USDA=42.941
NC_035103.1	28318486	.	G	A	.	.	MAF_USDA=3.279
NC_035103.1	28318539	.	T	A	.	.	MAF_INRAE=24.051;MAF_USDA=36.471
NC_035103.1	28318540	.	A	C	.	.	MAF_INRAE=30.0;MAF_USDA=36.471
NC_035103.1	28318548	.	G	A	.	.	MAF_INRAE=19.62;MAF_USDA=13.934
NC_035103.1	28318760	.	G	A	.	.	MAF_INRAE=21.519
NC_035103.1	28318873	.	C	A	.	.	MAF_USDA=17.059
NC_035103.1	28318907	.	A	C	.	.	MAF_USDA=41.667
NC_035103.1	28318921	.	T	C	.	.	MAF_USDA=1.639
NC_035103.1	28318945	.	A	T	.	.	MAF_USDA=2.459
NC_035103.1	28319126	.	A	G	.	.	MAF_INRAE=20.253;MAF_USDA=20.588
NC_035103.1	28319127	.	C	T	.	.	MAF_INRAE=24.167;MAF_USDA=18.852
NC_035103.1	28319136	.	A	C	.	.	MAF_INRAE=20.253;MAF_USDA=20.588
NC_035103.1	28319142	.	T	A	.	.	MAF_USDA=1.639
NC_035103.1	28319172	.	A	T	.	.	MAF_INRAE=43.671;MAF_USDA=27.059
NC_035103.1	28319177	.	G	A	.	.	MAF_INRAE=19.62;MAF_USDA=18.852
NC_035103.1	28319181	.	A	T	.	.	MAF_INRAE=30.0;MAF_USDA=39.412
NC_035103.1	28319190	.	A	G	.	.	MAF_INRAE=19.62;MAF_USDA=18.852
NC_035103.1	28319208	.	G	A	.	.	MAF_INRAE=5.263;MAF_USDA=39.412
NC_035103.1	28319294	.	C	A	.	.	MAF_INRAE=20.886;MAF_USDA=19.412
NC_035103.1	28319420	.	T	A	.	.	MAF_USDA=2.459
NC_035103.1	28319468	.	T	C	.	.	MAF_INRAE=27.215;MAF_USDA=14.754
NC_035103.1	28319472	.	T	C	.	.	MAF_INRAE=20.886;MAF_USDA=21.176
NC_035103.1	28319473	.	G	T	.	.	MAF_INRAE=25.833;MAF_USDA=21.176
NC_035103.1	28319507	.	G	A	.	.	MAF_INRAE=19.62;MAF_USDA=18.852
NC_035103.1	28319561	.	G	T	.	.	MAF_INRAE=20.886;MAF_USDA=20.588
NC_035103.1	28319624	.	T	G	.	.	MAF_USDA=14.583
NC_035103.1	28319671	.	T	C	.	.	MAF_INRAE=32.911;MAF_USDA=48.235
NC_035103.1	28319672	.	C	T	.	.	MAF_INRAE=31.667;MAF_USDA=47.647
NC_035103.1	28319689	.	T	G	.	.	MAF_USDA=2.459
NC_035103.1	28319735	.	A	C	.	.	MAF_INRAE=37.5
NC_035103.1	28319738	.	T	C	.	.	MAF_USDA=19.672
NC_035103.1	28319749	.	G	A	.	.	MAF_INRAE=32.278;MAF_USDA=28.235
NC_035103.1	28319767	.	C	A	.	.	MAF_USDA=2.459
NC_035103.1	28319981	.	T	G	.	.	MAF_INRAE=27.215;MAF_USDA=15.574
NC_035103.1	28320082	.	G	A	.	.	MAF_USDA=15.574
NC_035103.1	28320096	.	G	A	.	.	MAF_USDA=15.574
NC_035103.1	28320280	.	CTTTTTA	CTTTTTT	.	.	MAF_USDA=33.333
NC_035103.1	28320286	.	A	T	.	.	MAF_INRAE=8.333
NC_035103.1	28320292	.	A	G	.	.	MAF_USDA=10.588
NC_035103.1	28320318	.	T	C	.	.	MAF_USDA=2.941
NC_035103.1	28320333	.	A	C	.	.	MAF_INRAE=3.797;MAF_USDA=15.882
NC_035103.1	28320338	.	C	A	.	.	MAF_USDA=3.279
NC_035103.1	28320387	.	C	T	.	.	MAF_INRAE=25.316;MAF_USDA=38.824
NC_035103.1	28320392	.	T	A	.	.	MAF_INRAE=5.833;MAF_USDA=30.588
NC_035103.1	28320492	.	G	A	.	.	MAF_USDA=14.583
NC_035103.1	28320577	.	G	A	.	.	MAF_INRAE=1.667
NC_035103.1	28320588	.	C	T	.	.	MAF_USDA=4.098
NC_035103.1	28320594	.	A	G	.	.	MAF_USDA=1.639
NC_035103.1	28320599	.	G	A	.	.	MAF_USDA=1.639
NC_035103.1	28320603	.	G	T	.	.	MAF_INRAE=3.797;MAF_USDA=14.118
NC_035103.1	28320678	.	T	C	.	.	MAF_USDA=7.377
NC_035103.1	28320733	.	G	A	.	.	MAF_INRAE=3.797;MAF_USDA=21.176
NC_035103.1	28320752	.	C	T	.	.	MAF_INRAE=3.797;MAF_USDA=18.235
NC_035103.1	28320863	.	C	T	.	.	MAF_INRAE=3.797;MAF_USDA=22.353
NC_035103.1	28320960	.	G	A	.	.	MAF_INRAE=34.81;MAF_USDA=41.765
NC_035103.1	28321056	.	T	G	.	.	MAF_INRAE=4.43;MAF_USDA=21.176
NC_035103.1	28321091	.	C	T	.	.	MAF_INRAE=20.253;MAF_USDA=10.0
NC_035103.1	28321161	.	G	A	.	.	MAF_INRAE=43.671;MAF_USDA=26.471
NC_035103.1	28321181	.	G	A	.	.	MAF_INRAE=5.0;MAF_USDA=14.706
NC_035103.1	28321226	.	C	G	.	.	MAF_USDA=1.639
NC_035103.1	28321250	.	T	G	.	.	MAF_INRAE=4.43;MAF_USDA=31.967
NC_035103.1	28321260	.	T	C	.	.	MAF_INRAE=5.263
NC_035103.1	28321267	.	G	T	.	.	MAF_USDA=3.39
NC_035103.1	28321323	.	G	T	.	.	MAF_USDA=1.667
NC_035103.1	28321365	.	G	A	.	.	MAF_USDA=16.667
NC_035103.1	28321391	.	T	A	.	.	MAF_USDA=1.695
NC_035103.1	28321415	.	T	G	.	.	MAF_USDA=3.39
NC_035103.1	28321458	.	C	A	.	.	MAF_USDA=6.78
NC_035103.1	28321460	.	T	A	.	.	MAF_USDA=6.78
NC_035103.1	28321475	.	G	T	.	.	MAF_USDA=1.695
NC_035103.1	28321477	.	C	T	.	.	MAF_INRAE=5.263;MAF_USDA=14.407
NC_035103.1	28321517	.	G	C	.	.	MAF_INRAE=3.797;MAF_USDA=4.167
NC_035103.1	28321538	.	C	A	.	.	MAF_INRAE=3.797;MAF_USDA=18.675
NC_035103.1	28321546	.	C	A	.	.	MAF_USDA=4.237
NC_035103.1	28321547	.	T	A	.	.	MAF_INRAE=3.797;MAF_USDA=19.277
NC_035103.1	28321557	.	G	A	.	.	MAF_USDA=2.542
NC_035103.1	28321592	.	C	G	.	.	MAF_USDA=2.586
NC_035103.1	28321593	.	G	T	.	.	MAF_USDA=13.793
NC_035103.1	28321648	.	C	A	.	.	MAF_USDA=14.583
NC_035103.1	28321674	.	G	T	.	.	MAF_USDA=18.75
NC_035103.1	28321677	.	G	A	.	.	MAF_USDA=18.75
NC_035103.1	28321755	.	T	G	.	.	MAF_INRAE=8.333;MAF_USDA=14.458
NC_035103.1	28321771	.	T	C	.	.	MAF_INRAE=8.333;MAF_USDA=13.855
NC_035103.1	28321800	.	T	G	.	.	MAF_INRAE=18.333;MAF_USDA=37.5
NC_035103.1	28321846	.	C	T	.	.	MAF_INRAE=25.949;MAF_USDA=22.289
NC_035103.1	28321955	.	A	T	.	.	MAF_USDA=3.279
NC_035103.1	28321961	.	C	T	.	.	MAF_USDA=3.279
NC_035103.1	28322030	.	C	T	.	.	MAF_USDA=8.197
NC_035103.1	28322042	.	T	C	.	.	MAF_INRAE=9.167;MAF_USDA=34.118
NC_035103.1	28322043	.	G	A	.	.	MAF_INRAE=1.667;MAF_USDA=7.059
NC_035103.1	28322047	.	G	A	.	.	MAF_USDA=2.353
NC_035103.1	28322064	.	G	A	.	.	MAF_USDA=4.098
NC_035103.1	28322238	.	G	A	.	.	MAF_USDA=3.279
NC_035103.1	28322247	.	T	C	.	.	MAF_INRAE=1.667;MAF_USDA=30.588
NC_035103.1	28322277	.	A	T	.	.	MAF_USDA=3.279
NC_035103.1	28322285	.	G	A	.	.	MAF_USDA=1.639
NC_035103.1	28322399	.	T	C	.	.	MAF_INRAE=43.671;MAF_USDA=28.824
NC_035103.1	28322490	.	G	A	.	.	MAF_USDA=14.583
NC_035103.1	28322497	.	C	T	.	.	MAF_INRAE=1.667;MAF_USDA=8.824
NC_035103.1	28322501	.	A	G	.	.	MAF_INRAE=47.468;MAF_USDA=24.118
NC_035103.1	28322532	.	C	T	.	.	MAF_USDA=1.639
NC_035103.1	28322540	.	C	A	.	.	MAF_USDA=4.918
NC_035103.1	28322593	.	C	G	.	.	MAF_INRAE=46.835;MAF_USDA=25.294
NC_035103.1	28322596	.	T	G	.	.	MAF_INRAE=50.0;MAF_USDA=25.294
NC_035103.1	28322661	.	A	G	.	.	MAF_INRAE=49.367;MAF_USDA=35.294
NC_035103.1	28322664	.	A	C	.	.	MAF_INRAE=48.333;MAF_USDA=24.706
NC_035103.1	28322670	.	G	C	.	.	MAF_INRAE=42.105
NC_035103.1	28322733	.	T	C	.	.	MAF_INRAE=1.667;MAF_USDA=7.059
NC_035103.1	28322769	.	G	A	.	.	MAF_USDA=4.918
NC_035103.1	28322815	.	T	C	.	.	MAF_INRAE=44.304;MAF_USDA=26.471
NC_035103.1	28322851	.	C	A	.	.	MAF_INRAE=46.835;MAF_USDA=25.294
NC_035103.1	28322870	.	T	C	.	.	MAF_INRAE=1.667;MAF_USDA=10.0
NC_035103.1	28323114	.	T	C	.	.	MAF_INRAE=1.667;MAF_USDA=8.333
NC_035103.1	28323154	.	A	C	.	.	MAF_INRAE=1.667;MAF_USDA=8.929
NC_035103.1	28323220	.	G	A	.	.	MAF_USDA=2.5
NC_035103.1	28323235	.	T	G	.	.	MAF_INRAE=8.333;MAF_USDA=13.253
NC_035103.1	28323270	.	C	A	.	.	MAF_USDA=1.695
NC_035103.1	28323302	.	G	A	.	.	MAF_INRAE=1.667;MAF_USDA=10.833
NC_035103.1	28323324	.	C	T	.	.	MAF_INRAE=10.0;MAF_USDA=43.452
NC_035103.1	28323376	.	G	A	.	.	MAF_USDA=5.738
NC_035103.1	28323423	.	T	A	.	.	MAF_USDA=22.024
NC_035103.1	28323427	.	T	C	.	.	MAF_INRAE=47.468;MAF_USDA=4.167
NC_035103.1	28323444	.	T	C	.	.	MAF_USDA=21.765
NC_035103.1	28323483	.	T	A	.	.	MAF_INRAE=44.304;MAF_USDA=33.333
NC_035103.1	28323513	.	A	G	.	.	MAF_USDA=21.765
NC_035103.1	28323519	.	A	T	.	.	MAF_INRAE=43.038;MAF_USDA=28.235
NC_035103.1	28323552	.	A	G	.	.	MAF_USDA=1.639
NC_035103.1	28323620	.	G	T	.	.	MAF_INRAE=1.667;MAF_USDA=8.824
NC_035103.1	28323621	.	C	T	.	.	MAF_USDA=2.459
NC_035103.1	28323624	.	C	T	.	.	MAF_INRAE=1.667;MAF_USDA=8.824
NC_035103.1	28323643	.	G	A	.	.	MAF_USDA=12.941
NC_035103.1	28323658	.	T	C	.	.	MAF_INRAE=1.667;MAF_USDA=32.738
NC_035103.1	28323662	.	T	C	.	.	MAF_INRAE=1.667
NC_035103.1	28323762	.	C	A	.	.	MAF_INRAE=3.333
NC_035103.1	28323835	.	A	G	.	.	MAF_USDA=14.583
NC_035103.1	28323878	.	C	A	.	.	MAF_USDA=12.5
NC_035103.1	28323935	.	G	T	.	.	MAF_USDA=6.627
NC_035103.1	28323982	.	C	T	.	.	MAF_INRAE=1.667;MAF_USDA=8.235
NC_035103.1	28324033	.	A	C	.	.	MAF_INRAE=1.667;MAF_USDA=8.235
NC_035103.1	28324041	.	G	C	.	.	MAF_INRAE=1.667;MAF_USDA=33.333
NC_035103.1	28324088	.	G	C	.	.	MAF_USDA=4.118
NC_035103.1	28324256	.	C	T	.	.	MAF_USDA=3.279
NC_035103.1	28324257	.	G	A	.	.	MAF_INRAE=1.667;MAF_USDA=9.412
NC_035103.1	28324269	.	A	T	.	.	MAF_USDA=3.279
NC_035103.1	28324347	.	C	T	.	.	MAF_USDA=3.279
NC_035103.1	28324443	.	G	A	.	.	MAF_USDA=3.279
NC_035103.1	28324448	.	G	T	.	.	MAF_USDA=8.824
NC_035103.1	28324449	.	T	C	.	.	MAF_USDA=1.639
NC_035103.1	28324454	.	A	C	.	.	MAF_USDA=3.279
NC_035103.1	28324460	.	G	A	.	.	MAF_USDA=4.31
NC_035103.1	28324492	.	A	G	.	.	MAF_USDA=7.377
NC_035103.1	28324563	.	G	A	.	.	MAF_USDA=20.588
NC_035103.1	28324650	.	C	T	.	.	MAF_INRAE=8.333;MAF_USDA=12.941
NC_035103.1	28324666	.	A	G	.	.	MAF_INRAE=47.468;MAF_USDA=25.882
NC_035103.1	28324672	.	A	G	.	.	MAF_USDA=1.639
NC_035103.1	28324734	.	G	C	.	.	MAF_USDA=4.098
NC_035103.1	28324794	.	T	C	.	.	MAF_INRAE=1.667;MAF_USDA=10.0
NC_035103.1	28324857	.	C	A	.	.	MAF_USDA=4.118
NC_035103.1	28324890	.	T	C	.	.	MAF_INRAE=3.333;MAF_USDA=2.459
NC_035103.1	28324910	.	T	A	.	.	MAF_INRAE=1.667;MAF_USDA=10.0
NC_035103.1	28324954	.	G	A	.	.	MAF_INRAE=9.167;MAF_USDA=45.882
NC_035103.1	28325032	.	A	G	.	.	MAF_USDA=15.882
NC_035103.1	28325074	.	T	C	.	.	MAF_INRAE=10.0;MAF_USDA=45.294
NC_035103.1	28325143	.	G	A	.	.	MAF_USDA=14.583
NC_035103.1	28325147	.	G	A	.	.	MAF_USDA=2.459
NC_035103.1	28325210	.	C	T	.	.	MAF_USDA=3.279
NC_035103.1	28325220	.	T	A	.	.	MAF_INRAE=10.0;MAF_USDA=45.294
NC_035103.1	28325258	.	A	C	.	.	MAF_USDA=1.639
NC_035103.1	28325318	.	C	A	.	.	MAF_USDA=4.098
NC_035103.1	28325331	.	C	T	.	.	MAF_INRAE=1.667;MAF_USDA=9.412
NC_035103.1	28325366	.	G	A	.	.	MAF_USDA=8.197
NC_035103.1	28325387	.	T	G	.	.	MAF_USDA=2.459
NC_035103.1	28325446	.	G	A	.	.	MAF_INRAE=25.949
NC_035103.1	28325559	.	A	G	.	.	MAF_INRAE=1.667;MAF_USDA=13.69
NC_035103.1	28325566	.	G	T	.	.	MAF_USDA=1.639
NC_035103.1	28325592	.	G	A	.	.	MAF_INRAE=43.671;MAF_USDA=27.059
NC_035103.1	28325720	.	C	T	.	.	MAF_USDA=2.459
NC_035103.1	28325733	.	C	A	.	.	MAF_USDA=7.377
NC_035103.1	28325755	.	C	T	.	.	MAF_USDA=15.294
NC_035103.1	28325836	.	A	C	.	.	MAF_INRAE=42.405;MAF_USDA=25.294
NC_035103.1	28325896	.	C	T	.	.	MAF_USDA=1.639
NC_035103.1	28325972	.	C	T	.	.	MAF_USDA=15.882
NC_035103.1	28326029	.	T	C	.	.	MAF_USDA=24.118
NC_035103.1	28326033	.	T	C	.	.	MAF_USDA=25.294
NC_035103.1	28326035	.	T	C	.	.	MAF_USDA=22.619
NC_035103.1	28326082	.	C	T	.	.	MAF_USDA=1.639
NC_035103.1	28326107	.	G	A	.	.	MAF_USDA=15.476
NC_035103.1	28326165	.	G	A	.	.	MAF_INRAE=10.526;MAF_USDA=1.667
NC_035103.1	28326185	.	T	G	.	.	MAF_INRAE=48.734;MAF_USDA=28.571
NC_035103.1	28326265	.	C	T	.	.	MAF_INRAE=1.667;MAF_USDA=14.706
NC_035103.1	28326301	.	T	C	.	.	MAF_USDA=1.639
NC_035103.1	28326381	.	A	T	.	.	MAF_USDA=1.639
NC_035103.1	28326431	.	G	T	.	.	MAF_USDA=7.059
NC_035103.1	28326600	.	G	A	.	.	MAF_INRAE=44.304;MAF_USDA=26.471
NC_035103.1	28326627	.	T	G	.	.	MAF_USDA=1.639
NC_035103.1	28326631	.	A	T	.	.	MAF_USDA=9.412
NC_035103.1	28326632	.	A	T	.	.	MAF_USDA=10.588
NC_035103.1	28326635	.	T	A	.	.	MAF_USDA=1.639
NC_035103.1	28326637	.	T	G	.	.	MAF_USDA=1.639
NC_035103.1	28326656	.	C	G	.	.	MAF_INRAE=43.038;MAF_USDA=25.294
NC_035103.1	28326747	.	C	A	.	.	MAF_USDA=1.639
NC_035103.1	28326757	.	G	T	.	.	MAF_USDA=1.639
NC_035103.1	28326774	.	C	T	.	.	MAF_INRAE=7.5;MAF_USDA=11.176
NC_035103.1	28326783	.	G	A	.	.	MAF_USDA=7.377
NC_035103.1	28326853	.	C	A	.	.	MAF_USDA=3.279
NC_035103.1	28326911	.	C	A	.	.	MAF_USDA=1.639
NC_035103.1	28326958	.	G	T	.	.	MAF_INRAE=1.667;MAF_USDA=16.471
NC_035103.1	28327010	.	G	T	.	.	MAF_INRAE=1.667;MAF_USDA=2.353
NC_035103.1	28327098	.	T	A	.	.	MAF_INRAE=1.667;MAF_USDA=30.588
NC_035103.1	28327147	.	T	C	.	.	MAF_USDA=5.738
NC_035103.1	28327182	.	C	G	.	.	MAF_USDA=1.639
NC_035103.1	28327189	.	A	G	.	.	MAF_INRAE=25.0
NC_035103.1	28327193	.	T	G	.	.	MAF_USDA=1.639
NC_035103.1	28327230	.	G	T	.	.	MAF_INRAE=1.667;MAF_USDA=2.083
NC_035103.1	28327231	.	A	G	.	.	MAF_INRAE=1.667;MAF_USDA=2.083
NC_035103.1	28327249	.	T	G	.	.	MAF_USDA=13.253
NC_035103.1	28327252	.	C	A	.	.	MAF_USDA=4.237
NC_035103.1	28327254	.	C	T	.	.	MAF_INRAE=10.0
NC_035103.1	28327255	.	T	A	.	.	MAF_USDA=2.459
NC_035103.1	28327278	.	A	G	.	.	MAF_INRAE=1.667;MAF_USDA=15.882
NC_035103.1	28327537	.	C	G	.	.	MAF_USDA=8.197
NC_035103.1	28327689	.	G	A	.	.	MAF_INRAE=10.759;MAF_USDA=14.118
NC_035103.1	28327866	.	G	C	.	.	MAF_USDA=1.639
NC_035103.1	28327884	.	T	C	.	.	MAF_INRAE=5.0;MAF_USDA=7.059
NC_035103.1	28327977	.	A	G	.	.	MAF_INRAE=3.333;MAF_USDA=9.836
NC_035103.1	28328045	.	C	T	.	.	MAF_USDA=1.639
NC_035103.1	28328107	.	A	T	.	.	MAF_USDA=1.765
NC_035103.1	28328112	.	T	C	.	.	MAF_USDA=3.279
NC_035103.1	28328113	.	A	C	.	.	MAF_USDA=8.197
NC_035103.1	28328162	.	T	G	.	.	MAF_INRAE=48.101;MAF_USDA=25.882
NC_035103.1	28328168	.	G	T	.	.	MAF_USDA=2.459
NC_035103.1	28328220	.	G	A	.	.	MAF_USDA=14.583
NC_035103.1	28328275	.	G	A	.	.	MAF_INRAE=1.667;MAF_USDA=12.941
NC_035103.1	28328280	.	C	A	.	.	MAF_USDA=7.377
NC_035103.1	28328303	.	C	T	.	.	MAF_USDA=2.976
NC_035103.1	28328315	.	A	C	.	.	MAF_USDA=4.918
NC_035103.1	28328374	.	A	T	.	.	MAF_INRAE=3.333;MAF_USDA=15.294
NC_035103.1	28328454	.	A	T	.	.	MAF_USDA=5.882
NC_035103.1	28328532	.	T	C	.	.	MAF_INRAE=5.0;MAF_USDA=6.471
NC_035103.1	28328562	.	T	C	.	.	MAF_INRAE=47.468;MAF_USDA=22.353
NC_035103.1	28328641	.	G	A	.	.	MAF_INRAE=5.0;MAF_USDA=6.471
NC_035103.1	28328730	.	A	C	.	.	MAF_USDA=1.639
NC_035103.1	28328819	.	G	T	.	.	MAF_INRAE=1.667;MAF_USDA=11.765
NC_035103.1	28328891	.	C	T	.	.	MAF_USDA=3.529
NC_035103.1	28328911	.	G	A	.	.	MAF_USDA=8.197
NC_035103.1	28329022	.	T	G	.	.	MAF_INRAE=42.105;MAF_USDA=21.176
NC_035103.1	28329078	.	G	A	.	.	MAF_USDA=6.557
NC_035103.1	28329085	.	T	C	.	.	MAF_INRAE=2.5
NC_035103.1	28329094	.	G	A	.	.	MAF_INRAE=5.263
NC_035103.1	28329151	.	A	G	.	.	MAF_USDA=4.098
NC_035103.1	28329257	.	A	T	.	.	MAF_USDA=14.583
NC_035103.1	28329407	.	C	T	.	.	MAF_USDA=2.941
NC_035103.1	28329909	.	A	T	.	.	MAF_USDA=4.098
NC_035103.1	28329969	.	A	T	.	.	MAF_USDA=18.033
NC_035103.1	28330008	.	C	A	.	.	MAF_USDA=3.279
NC_035103.1	28330013	.	C	T	.	.	MAF_USDA=1.639
NC_035103.1	28330022	.	T	C	.	.	MAF_USDA=6.471
NC_035103.1	28330063	.	A	G	.	.	MAF_USDA=46.721
NC_035103.1	28330313	.	A	G	.	.	MAF_USDA=29.508
NC_035103.1	28330359	.	T	A	.	.	MAF_INRAE=5.263;MAF_USDA=9.836
NC_035103.1	28330462	.	G	C	.	.	MAF_USDA=1.639
NC_035103.1	28330518	.	G	T	.	.	MAF_INRAE=8.228
NC_035103.1	28330524	.	T	A	.	.	MAF_USDA=1.639
NC_035103.1	28330527	.	A	T	.	.	MAF_USDA=4.098
NC_035103.1	28330530	.	C	T	.	.	MAF_INRAE=43.671;MAF_USDA=21.311
NC_035103.1	28330547	.	A	T	.	.	MAF_USDA=8.824
NC_035103.1	28330632	.	A	G	.	.	MAF_USDA=18.033
NC_035103.1	28330857	.	C	T	.	.	MAF_USDA=1.639
NC_035103.1	28330891	.	C	T	.	.	MAF_USDA=28.689
NC_035103.1	28330905	.	G	A	.	.	MAF_INRAE=43.038;MAF_USDA=18.852
NC_035103.1	28330921	.	T	G	.	.	MAF_USDA=1.639
NC_035103.1	28330923	.	G	C	.	.	MAF_USDA=2.941
NC_035103.1	28330973	.	C	G	.	.	MAF_USDA=18.852
NC_035103.1	28331054	.	T	A	.	.	MAF_USDA=4.918
NC_035103.1	28331161	.	A	C	.	.	MAF_USDA=9.836
NC_035103.1	28331207	.	C	A	.	.	MAF_USDA=5.738
NC_035103.1	28331227	.	C	T	.	.	MAF_INRAE=23.418;MAF_USDA=6.557
NC_035103.1	28331317	.	C	T	.	.	MAF_USDA=4.098
NC_035103.1	28331326	.	C	T	.	.	MAF_USDA=1.639
NC_035103.1	28331394	.	G	A	.	.	MAF_INRAE=20.886;MAF_USDA=12.295
NC_035103.1	28331412	.	C	T	.	.	MAF_INRAE=43.671;MAF_USDA=18.852
NC_035103.1	28331544	.	C	A	.	.	MAF_USDA=1.639
NC_035103.1	28331658	.	G	C	.	.	MAF_USDA=28.689
NC_035103.1	28331677	.	C	T	.	.	MAF_USDA=2.459
NC_035103.1	28331707	.	G	T	.	.	MAF_INRAE=47.368;MAF_USDA=37.5
NC_035103.1	28331749	.	G	A	.	.	MAF_USDA=1.639
NC_035103.1	28331781	.	G	T	.	.	MAF_INRAE=37.342;MAF_USDA=13.115
NC_035103.1	28331791	.	G	A	.	.	MAF_INRAE=20.253;MAF_USDA=12.295
NC_035103.1	28331807	.	G	C	.	.	MAF_USDA=7.377
NC_035103.1	28331874	.	C	T	.	.	MAF_USDA=10.656
NC_035103.1	28331910	.	C	T	.	.	MAF_USDA=9.836
NC_035103.1	28332074	.	G	T	.	.	MAF_USDA=1.639
NC_035103.1	28332122	.	T	C	.	.	MAF_USDA=1.639
NC_035103.1	28332202	.	C	G	.	.	MAF_USDA=31.148
NC_035103.1	28332243	.	C	A	.	.	MAF_USDA=1.639
NC_035103.1	28332244	.	C	G	.	.	MAF_USDA=1.639
NC_035103.1	28332253	.	C	T	.	.	MAF_INRAE=5.0;MAF_USDA=6.471
NC_035103.1	28332261	.	G	T	.	.	MAF_USDA=19.672
NC_035103.1	28332280	.	T	G	.	.	MAF_USDA=1.639
NC_035103.1	28332318	.	A	C	.	.	MAF_INRAE=19.62;MAF_USDA=7.377
NC_035103.1	28332363	.	G	A	.	.	MAF_USDA=2.941
NC_035103.1	28332416	.	C	G	.	.	MAF_INRAE=43.671;MAF_USDA=18.333
NC_035103.1	28332422	.	G	T	.	.	MAF_INRAE=37.975;MAF_USDA=27.976
NC_035103.1	28332550	.	G	A	.	.	MAF_USDA=1.639
NC_035103.1	28332562	.	C	T	.	.	MAF_INRAE=5.263;MAF_USDA=5.833
NC_035103.1	28332609	.	G	A	.	.	MAF_USDA=20.0
NC_035103.1	28332669	.	C	T	.	.	MAF_INRAE=43.671;MAF_USDA=18.033
NC_035103.1	28332785	.	G	C	.	.	MAF_USDA=29.508
NC_035103.1	28332918	.	C	G	.	.	MAF_USDA=11.475
NC_035103.1	28332958	.	G	A	.	.	MAF_USDA=4.098
NC_035103.1	28333022	.	G	C	.	.	MAF_USDA=1.639
NC_035103.1	28333079	.	C	A	.	.	MAF_USDA=4.098
NC_035103.1	28333118	.	T	C	.	.	MAF_USDA=2.459
NC_035103.1	28333119	.	T	A	.	.	MAF_INRAE=19.62;MAF_USDA=12.295
NC_035103.1	28333232	.	T	C	.	.	MAF_USDA=28.689
NC_035103.1	28333237	.	G	A	.	.	MAF_USDA=16.393
NC_035103.1	28333318	.	T	C	.	.	MAF_USDA=8.824
NC_035103.1	28333354	.	C	T	.	.	MAF_USDA=3.279
NC_035103.1	28333467	.	G	T	.	.	MAF_INRAE=5.263;MAF_USDA=5.738
NC_035103.1	28333546	.	G	A	.	.	MAF_INRAE=37.975;MAF_USDA=28.235
NC_035103.1	28333692	.	T	A	.	.	MAF_USDA=18.824
NC_035103.1	28333713	.	A	G	.	.	MAF_USDA=2.459
NC_035103.1	28333824	.	T	C	.	.	MAF_USDA=11.667
NC_035103.1	28333919	.	G	T	.	.	MAF_INRAE=5.0;MAF_USDA=10.714
NC_035103.1	28333926	.	T	G	.	.	MAF_INRAE=5.263;MAF_USDA=8.333
NC_035103.1	28333939	.	T	A	.	.	MAF_INRAE=8.228
NC_035103.1	28333950	.	T	A	.	.	MAF_INRAE=4.167;MAF_USDA=18.75
NC_035103.1	28333951	.	G	C	.	.	MAF_INRAE=35.443;MAF_USDA=39.583
NC_035103.1	28333953	.	A	T	.	.	MAF_USDA=41.667
NC_035103.1	28333955	.	A	G	.	.	MAF_USDA=6.25
NC_035103.1	28333968	.	C	T	.	.	MAF_INRAE=8.228
NC_035103.1	28333994	.	C	T	.	.	MAF_INRAE=41.139;MAF_USDA=38.235
NC_035103.1	28334029	.	T	G	.	.	MAF_USDA=2.459
NC_035103.1	28334044	.	G	T,A	.	.	MAF_INRAE=3.333;MAF_USDA=2.083
NC_035103.1	28334078	.	G	A	.	.	MAF_USDA=1.639
NC_035103.1	28334096	.	T	C	.	.	MAF_USDA=21.311
NC_035103.1	28334112	.	C	T	.	.	MAF_INRAE=43.671;MAF_USDA=14.754
NC_035103.1	28334121	.	A	T	.	.	MAF_INRAE=32.911;MAF_USDA=49.412
NC_035103.1	28334133	.	T	C	.	.	MAF_USDA=24.118
NC_035103.1	28334151	.	C	A	.	.	MAF_USDA=18.824
NC_035103.1	28334154	.	T	G	.	.	MAF_INRAE=30.833;MAF_USDA=30.588
NC_035103.1	28334198	.	A	G	.	.	MAF_USDA=1.639
NC_035103.1	28334224	.	C	A	.	.	MAF_USDA=2.941
NC_035103.1	28334313	.	T	G	.	.	MAF_INRAE=15.19;MAF_USDA=13.333
NC_035103.1	28334347	.	G	A	.	.	MAF_USDA=27.869
NC_035103.1	28334358	.	G	A	.	.	MAF_USDA=3.279
NC_035103.1	28334425	.	C	T	.	.	MAF_USDA=5.932
NC_035103.1	28334475	.	T	G	.	.	MAF_INRAE=7.5
NC_035103.1	28334487	.	C	T	.	.	MAF_INRAE=1.667;MAF_USDA=11.765
NC_035103.1	28334488	.	G	A	.	.	MAF_USDA=3.279
NC_035103.1	28334574	.	T	C	.	.	MAF_INRAE=10.759;MAF_USDA=38.824
NC_035103.1	28334627	.	T	A	.	.	MAF_USDA=3.279
NC_035103.1	28334660	.	T	C	.	.	MAF_USDA=2.459
NC_035103.1	28334731	.	G	T	.	.	MAF_INRAE=10.759;MAF_USDA=11.765
NC_035103.1	28334758	.	G	A	.	.	MAF_INRAE=13.924;MAF_USDA=13.115
NC_035103.1	28334776	.	C	T	.	.	MAF_INRAE=37.342;MAF_USDA=24.706
NC_035103.1	28334810	.	T	G	.	.	MAF_USDA=1.639
NC_035103.1	28334811	.	A	G	.	.	MAF_USDA=9.836
NC_035103.1	28334814	.	C	A	.	.	MAF_USDA=9.836
NC_035103.1	28334904	.	C	A	.	.	MAF_USDA=2.459
NC_035103.1	28334968	.	C	T	.	.	MAF_USDA=2.459
NC_035103.1	28335001	.	T	G	.	.	MAF_USDA=3.279
NC_035103.1	28335016	.	C	G	.	.	MAF_INRAE=36.076;MAF_USDA=8.197
NC_035103.1	28335097	.	T	C	.	.	MAF_INRAE=5.0;MAF_USDA=7.059
NC_035103.1	28335141	.	G	C	.	.	MAF_INRAE=36.076;MAF_USDA=8.197
NC_035103.1	28335200	.	A	T	.	.	MAF_INRAE=13.924
NC_035103.1	28335208	.	G	T	.	.	MAF_USDA=4.918
NC_035103.1	28335311	.	C	T	.	.	MAF_USDA=10.656
NC_035103.1	28335342	.	C	T	.	.	MAF_USDA=15.574
NC_035103.1	28335351	.	G	A	.	.	MAF_USDA=1.639
NC_035103.1	28335358	.	G	A	.	.	MAF_INRAE=1.667;MAF_USDA=14.118
NC_035103.1	28335623	.	A	T	.	.	MAF_INRAE=1.667;MAF_USDA=13.529
NC_035103.1	28335627	.	C	T	.	.	MAF_INRAE=5.696;MAF_USDA=3.279
NC_035103.1	28335678	.	T	C	.	.	MAF_INRAE=13.924;MAF_USDA=13.115
NC_035103.1	28335722	.	T	A	.	.	MAF_USDA=2.459
NC_035103.1	28335724	.	T	A	.	.	MAF_USDA=2.459
NC_035103.1	28335762	.	G	T	.	.	MAF_INRAE=7.5
NC_035103.1	28335783	.	T	A	.	.	MAF_USDA=1.639
NC_035103.1	28335875	.	C	T	.	.	MAF_USDA=1.639
NC_035103.1	28335884	.	G	A	.	.	MAF_USDA=2.976
NC_035103.1	28335905	.	C	G	.	.	MAF_USDA=4.167
NC_035103.1	28335961	.	C	T	.	.	MAF_USDA=2.941
NC_035103.1	28336004	.	G	A	.	.	MAF_INRAE=1.667;MAF_USDA=13.529
NC_035103.1	28336116	.	A	G	.	.	MAF_INRAE=1.667;MAF_USDA=14.118
NC_035103.1	28336142	.	A	T	.	.	MAF_INRAE=1.667;MAF_USDA=1.765
NC_035103.1	28336148	.	C	A	.	.	MAF_INRAE=13.924;MAF_USDA=4.098
NC_035103.1	28336213	.	C	T	.	.	MAF_USDA=1.639
NC_035103.1	28336237	.	C	A	.	.	MAF_INRAE=13.924;MAF_USDA=13.115
NC_035103.1	28336466	.	C	T	.	.	MAF_USDA=2.459
NC_035103.1	28336507	.	C	T	.	.	MAF_USDA=7.377
NC_035103.1	28336543	.	G	A	.	.	MAF_USDA=1.639
NC_035103.1	28336652	.	G	A	.	.	MAF_USDA=1.639
NC_035103.1	28336680	.	C	T	.	.	MAF_INRAE=1.667;MAF_USDA=12.353
NC_035103.1	28336690	.	C	T	.	.	MAF_USDA=8.197
NC_035103.1	28336697	.	C	T	.	.	MAF_USDA=3.529
NC_035103.1	28336714	.	C	T	.	.	MAF_USDA=3.529
NC_035103.1	28336810	.	G	A	.	.	MAF_USDA=1.639
NC_035103.1	28336900	.	C	T	.	.	MAF_USDA=1.639
NC_035103.1	28336912	.	A	G	.	.	MAF_INRAE=15.19;MAF_USDA=24.706
NC_035103.1	28336970	.	G	A	.	.	MAF_USDA=5.294
NC_035103.1	28337140	.	T	A	.	.	MAF_USDA=14.583
NC_035103.1	28337172	.	T	G	.	.	MAF_INRAE=13.924;MAF_USDA=12.295
NC_035103.1	28337253	.	G	A	.	.	MAF_USDA=1.639
NC_035103.1	28337254	.	C	A	.	.	MAF_USDA=1.639
NC_035103.1	28337286	.	A	C	.	.	MAF_INRAE=48.101;MAF_USDA=21.765
NC_035103.1	28337336	.	G	A	.	.	MAF_USDA=3.279
NC_035103.1	28337365	.	C	A	.	.	MAF_USDA=1.639
NC_035103.1	28337369	.	A	G	.	.	MAF_INRAE=15.19;MAF_USDA=23.529
NC_035103.1	28337374	.	C	T	.	.	MAF_USDA=1.639
NC_035103.1	28337389	.	C	A	.	.	MAF_USDA=3.529
NC_035103.1	28337487	.	G	A	.	.	MAF_INRAE=13.924;MAF_USDA=9.836
NC_035103.1	28337553	.	C	T	.	.	MAF_INRAE=12.025;MAF_USDA=15.294
NC_035103.1	28337624	.	G	T	.	.	MAF_INRAE=36.076;MAF_USDA=9.016
NC_035103.1	28337633	.	G	T	.	.	MAF_INRAE=49.367;MAF_USDA=35.882
NC_035103.1	28337660	.	A	T	.	.	MAF_USDA=2.353
NC_035103.1	28337691	.	A	T	.	.	MAF_USDA=1.639
NC_035103.1	28337813	.	C	T	.	.	MAF_USDA=3.529
NC_035103.1	28337824	.	G	A	.	.	MAF_INRAE=10.759;MAF_USDA=27.647
NC_035103.1	28337825	.	C	A	.	.	MAF_USDA=3.529
NC_035103.1	28337852	.	C	T	.	.	MAF_USDA=1.667
NC_035103.1	28337865	.	G	T	.	.	MAF_INRAE=15.19;MAF_USDA=23.81
NC_035103.1	28337892	.	G	A	.	.	MAF_USDA=3.571
NC_035103.1	28337938	.	A	T	.	.	MAF_USDA=1.667
NC_035103.1	28337946	.	C	A	.	.	MAF_INRAE=6.962;MAF_USDA=10.833
NC_035103.1	28338055	.	G	T	.	.	MAF_INRAE=6.962;MAF_USDA=10.656
NC_035103.1	28338138	.	T	C	.	.	MAF_INRAE=15.19;MAF_USDA=2.083
NC_035103.1	28338247	.	G	T	.	.	MAF_USDA=2.353
NC_035103.1	28338251	.	T	G	.	.	MAF_INRAE=20.0;MAF_USDA=41.667
NC_035103.1	28338591	.	C	T	.	.	MAF_USDA=14.583
NC_035103.1	28338601	.	C	A	.	.	MAF_INRAE=13.158
NC_035103.1	28338612	.	C	T	.	.	MAF_USDA=2.083
NC_035103.1	28338646	.	T	C	.	.	MAF_INRAE=21.053
NC_035103.1	28338736	.	G	T	.	.	MAF_INRAE=25.316;MAF_USDA=17.647
NC_035103.1	28338737	.	G	A	.	.	MAF_INRAE=20.0;MAF_USDA=17.647
NC_035103.1	28338763	.	C	T	.	.	MAF_USDA=4.167
NC_035103.1	28338805	.	G	A	.	.	MAF_USDA=13.115
NC_035103.1	28340699	.	G	A	.	.	MAF_USDA=2.5
NC_035103.1	28340815	.	C	A	.	.	MAF_USDA=1.667
NC_035103.1	28340816	.	G	A	.	.	MAF_USDA=2.5
NC_035103.1	28340817	.	T	G	.	.	MAF_USDA=1.667
NC_035103.1	28344677	.	C	T	.	.	MAF_INRAE=15.0
NC_035103.1	28344698	.	T	G	.	.	MAF_INRAE=5.263
NC_035103.1	28344731	.	G	T	.	.	MAF_USDA=1.639
NC_035103.1	28344816	.	G	A	.	.	MAF_USDA=2.459
NC_035103.1	28344865	.	C	T	.	.	MAF_USDA=1.639
NC_035103.1	28344867	.	G	A	.	.	MAF_USDA=12.295
NC_035103.1	28344869	.	G	C	.	.	MAF_USDA=1.639
NC_035103.1	28344963	.	G	A	.	.	MAF_INRAE=15.19;MAF_USDA=23.529
NC_035103.1	28344981	.	G	C	.	.	MAF_INRAE=15.19;MAF_USDA=23.529
NC_035103.1	28345012	.	A	G	.	.	MAF_INRAE=6.962;MAF_USDA=21.765
NC_035103.1	28345031	.	G	A	.	.	MAF_INRAE=5.263;MAF_USDA=5.738
NC_035103.1	28345101	.	T	C	.	.	MAF_INRAE=36.076;MAF_USDA=9.412
NC_035103.1	28345360	.	T	G	.	.	MAF_INRAE=14.557;MAF_USDA=24.118
NC_035103.1	28345368	.	C	T	.	.	MAF_INRAE=26.582;MAF_USDA=39.412
NC_035103.1	28345409	.	A	G	.	.	MAF_INRAE=13.924;MAF_USDA=16.393
NC_035103.1	28345416	.	G	A	.	.	MAF_USDA=5.738
NC_035103.1	28345433	.	C	A	.	.	MAF_USDA=4.918
NC_035103.1	28345504	.	A	G	.	.	MAF_INRAE=13.924;MAF_USDA=16.393
NC_035103.1	28345529	.	A	T	.	.	MAF_USDA=2.353
NC_035103.1	28345590	.	T	C	.	.	MAF_USDA=1.639
NC_035103.1	28345613	.	T	C	.	.	MAF_INRAE=13.291;MAF_USDA=18.824
NC_035103.1	28345647	.	A	C	.	.	MAF_USDA=2.353
NC_035103.1	28345655	.	G	A	.	.	MAF_USDA=20.0
NC_035103.1	28345949	.	A	G	.	.	MAF_INRAE=25.949;MAF_USDA=47.059
NC_035103.1	28345990	.	C	A	.	.	MAF_USDA=1.639
NC_035103.1	28345992	.	C	A	.	.	MAF_USDA=14.706
NC_035103.1	28346042	.	A	C	.	.	MAF_INRAE=13.924;MAF_USDA=18.824
NC_035103.1	28346192	.	C	G	.	.	MAF_INRAE=5.833;MAF_USDA=14.583
NC_035103.1	28346210	.	A	G	.	.	MAF_INRAE=12.025;MAF_USDA=15.294
NC_035103.1	28346262	.	A	G	.	.	MAF_USDA=1.639
NC_035103.1	28346267	.	C	T	.	.	MAF_USDA=16.393
NC_035103.1	28346397	.	G	T	.	.	MAF_INRAE=25.949;MAF_USDA=13.529
NC_035103.1	28346449	.	C	T	.	.	MAF_INRAE=25.949;MAF_USDA=27.083
NC_035103.1	28346490	.	C	T	.	.	MAF_INRAE=47.468;MAF_USDA=36.471
NC_035103.1	28346532	.	C	A	.	.	MAF_USDA=1.639
NC_035103.1	28346537	.	C	A	.	.	MAF_USDA=1.639
NC_035103.1	28346661	.	T	C	.	.	MAF_INRAE=5.263
NC_035103.1	28346793	.	A	G	.	.	MAF_INRAE=38.608;MAF_USDA=42.941
NC_035103.1	28346919	.	G	A	.	.	MAF_INRAE=34.81
NC_035103.1	28346923	.	C	A	.	.	MAF_INRAE=42.5;MAF_USDA=10.588
NC_035103.1	28346959	.	T	G	.	.	MAF_USDA=2.353
NC_035103.1	28347023	.	T	A	.	.	MAF_INRAE=41.139;MAF_USDA=44.706
NC_035103.1	28347080	.	C	T	.	.	MAF_INRAE=40.506;MAF_USDA=43.529
NC_035103.1	28347115	.	G	A	.	.	MAF_INRAE=40.506;MAF_USDA=44.118
NC_035103.1	28347220	.	T	A	.	.	MAF_USDA=12.941
NC_035103.1	28347322	.	G	A	.	.	MAF_USDA=1.639
NC_035103.1	28347372	.	T	G	.	.	MAF_USDA=1.639
NC_035103.1	28347373	.	G	T	.	.	MAF_USDA=1.639
NC_035103.1	28347521	.	C	A	.	.	MAF_USDA=1.639
NC_035103.1	28347538	.	A	G	.	.	MAF_USDA=2.941
NC_035103.1	28347671	.	C	T	.	.	MAF_USDA=4.918
NC_035103.1	28347783	.	G	A	.	.	MAF_USDA=2.459
NC_035103.1	28347974	.	G	A	.	.	MAF_USDA=2.381
NC_035103.1	28348044	.	C	T	.	.	MAF_USDA=16.393
NC_035103.1	28348053	.	G	A	.	.	MAF_INRAE=13.924
NC_035103.1	28348072	.	A	G	.	.	MAF_INRAE=39.241
NC_035103.1	28348103	.	A	G	.	.	MAF_INRAE=20.0
NC_035103.1	28348112	.	C	T	.	.	MAF_INRAE=35.833
NC_035103.1	28348123	.	A	C	.	.	MAF_INRAE=35.0
NC_035103.1	28348145	.	A	T	.	.	MAF_INRAE=38.333
NC_035103.1	28348157	.	T	A	.	.	MAF_INRAE=40.0
NC_035103.1	28348161	.	A	C	.	.	MAF_INRAE=40.833
NC_035103.1	28348163	.	T	A	.	.	MAF_INRAE=40.833
NC_035103.1	28348168	.	A	C	.	.	MAF_INRAE=41.667
NC_035103.1	28348172	.	C	T	.	.	MAF_INRAE=40.833
NC_035103.1	28348184	.	C	A	.	.	MAF_INRAE=40.833
NC_035103.1	28348199	.	A	T	.	.	MAF_INRAE=43.333
NC_035103.1	28348205	.	T	G	.	.	MAF_INRAE=43.333
NC_035103.1	28348223	.	A	G	.	.	MAF_INRAE=39.167
NC_035103.1	28348235	.	C	G	.	.	MAF_INRAE=41.667
NC_035103.1	28348238	.	A	G	.	.	MAF_INRAE=25.833
NC_035103.1	28348241	.	C	A	.	.	MAF_INRAE=40.833
NC_035103.1	28348295	.	A	G	.	.	MAF_INRAE=7.5
NC_035103.1	28348299	.	C	T	.	.	MAF_INRAE=7.5
NC_035103.1	28348457	.	T	C	.	.	MAF_USDA=1.639
NC_035103.1	28348495	.	A	T	.	.	MAF_USDA=1.639
NC_035103.1	28348604	.	G	A	.	.	MAF_INRAE=44.937;MAF_USDA=38.824
NC_035103.1	28348640	.	C	A	.	.	MAF_INRAE=36.076;MAF_USDA=9.412
NC_035103.1	28348668	.	G	A	.	.	MAF_USDA=1.639
NC_035103.1	28348715	.	G	A	.	.	MAF_USDA=11.765
NC_035103.1	28348736	.	G	A	.	.	MAF_USDA=4.098
NC_035103.1	28348763	.	T	C	.	.	MAF_USDA=15.574
NC_035103.1	28348775	.	T	C	.	.	MAF_USDA=1.639
NC_035103.1	28348796	.	A	G	.	.	MAF_USDA=13.934
NC_035103.1	28348879	.	C	A	.	.	MAF_INRAE=25.316;MAF_USDA=13.529
NC_035103.1	28348933	.	G	A	.	.	MAF_INRAE=39.873;MAF_USDA=42.353
NC_035103.1	28348974	.	C	T	.	.	MAF_USDA=7.377
NC_035103.1	28348985	.	C	G	.	.	MAF_INRAE=12.658;MAF_USDA=14.706
NC_035103.1	28349242	.	T	G	.	.	MAF_INRAE=39.873;MAF_USDA=42.941
NC_035103.1	28349303	.	C	T	.	.	MAF_USDA=1.639
NC_035103.1	28349320	.	C	T	.	.	MAF_USDA=1.639
NC_035103.1	28349360	.	A	G	.	.	MAF_INRAE=12.025;MAF_USDA=14.706
NC_035103.1	28349527	.	A	G	.	.	MAF_INRAE=25.949
NC_035103.1	28349575	.	A	G	.	.	MAF_INRAE=14.557;MAF_USDA=29.412
NC_035103.1	28349632	.	T	C	.	.	MAF_INRAE=5.696;MAF_USDA=2.459
NC_035103.1	28349658	.	A	T	.	.	MAF_USDA=1.639
NC_035103.1	28349739	.	G	A	.	.	MAF_INRAE=36.076;MAF_USDA=13.529
NC_035103.1	28349758	.	G	A	.	.	MAF_INRAE=13.924;MAF_USDA=17.647
NC_035103.1	28349809	.	A	C	.	.	MAF_USDA=16.393
NC_035103.1	28349859	.	G	T	.	.	MAF_INRAE=39.873;MAF_USDA=25.294
NC_035103.1	28349913	.	G	T	.	.	MAF_USDA=2.459
NC_035103.1	28350009	.	A	T	.	.	MAF_INRAE=46.835;MAF_USDA=40.0
NC_035103.1	28350095	.	C	G	.	.	MAF_INRAE=25.949;MAF_USDA=13.529
NC_035103.1	28350115	.	T	A	.	.	MAF_INRAE=46.203
NC_035103.1	28350117	.	A	T	.	.	MAF_USDA=4.167
NC_035103.1	28350152	.	T	G	.	.	MAF_INRAE=14.557;MAF_USDA=30.0
NC_035103.1	28350314	.	A	G	.	.	MAF_INRAE=40.506;MAF_USDA=45.294
NC_035103.1	28350382	.	A	C	.	.	MAF_USDA=1.639
NC_035103.1	28350464	.	G	A	.	.	MAF_USDA=3.279
NC_035103.1	28350497	.	C	A	.	.	MAF_USDA=1.639
NC_035103.1	28350501	.	G	C	.	.	MAF_INRAE=34.177;MAF_USDA=22.941
NC_035103.1	28350504	.	A	G	.	.	MAF_INRAE=23.333;MAF_USDA=26.471
NC_035103.1	28350572	.	C	T	.	.	MAF_USDA=6.557
NC_035103.1	28350575	.	C	G	.	.	MAF_USDA=4.918
NC_035103.1	28350665	.	C	T	.	.	MAF_USDA=2.459
NC_035103.1	28350680	.	A	G	.	.	MAF_USDA=2.353
NC_035103.1	28350740	.	A	G	.	.	MAF_INRAE=1.667
NC_035103.1	28350749	.	A	G	.	.	MAF_INRAE=1.667
NC_035103.1	28350752	.	A	C	.	.	MAF_INRAE=1.667
NC_035103.1	28350768	.	C	T	.	.	MAF_INRAE=3.333
NC_035103.1	28350771	.	T	C	.	.	MAF_INRAE=4.167
NC_035103.1	28350789	.	G	A	.	.	MAF_INRAE=4.167
NC_035103.1	28350946	.	A	G	.	.	MAF_INRAE=13.924;MAF_USDA=18.235
NC_035103.1	28350985	.	T	G	.	.	MAF_INRAE=26.316
NC_035103.1	28351456	.	A	G	.	.	MAF_INRAE=13.924;MAF_USDA=18.235
NC_035103.1	28351483	.	G	A	.	.	MAF_INRAE=45.57;MAF_USDA=38.235
NC_035103.1	28351568	.	G	A	.	.	MAF_USDA=1.639
NC_035103.1	28351860	.	T	G	.	.	MAF_USDA=14.583
NC_035103.1	28351889	.	T	C	.	.	MAF_USDA=15.882
NC_035103.1	28351905	.	C	A	.	.	MAF_INRAE=21.519;MAF_USDA=12.941
NC_035103.1	28351934	.	T	C	.	.	MAF_USDA=17.059
NC_035103.1	28352092	.	C	A	.	.	MAF_USDA=12.941
NC_035103.1	28352135	.	C	A	.	.	MAF_INRAE=15.789;MAF_USDA=31.176
NC_035103.1	28352173	.	G	A	.	.	MAF_USDA=1.639
NC_035103.1	28352196	.	T	G	.	.	MAF_USDA=15.574
NC_035103.1	28352233	.	G	A	.	.	MAF_USDA=2.353
NC_035103.1	28352280	.	C	T	.	.	MAF_USDA=1.639
NC_035103.1	28352305	.	G	A	.	.	MAF_USDA=1.639
NC_035103.1	28352396	.	G	T	.	.	MAF_USDA=5.833
NC_035103.1	28352433	.	C	A	.	.	MAF_USDA=4.167
NC_035103.1	28352449	.	T	G	.	.	MAF_USDA=4.167
NC_035103.1	28353075	.	C	T	.	.	MAF_USDA=18.75
NC_035103.1	28353109	.	C	T	.	.	MAF_USDA=4.167
NC_035103.1	28353167	.	G	T	.	.	MAF_USDA=16.667
NC_035103.1	28353168	.	A	T	.	.	MAF_USDA=16.667
NC_035103.1	28353330	.	T	G	.	.	MAF_INRAE=12.025;MAF_USDA=14.706
NC_035103.1	28353336	.	G	T	.	.	MAF_USDA=3.279
NC_035103.1	28353379	.	G	T	.	.	MAF_USDA=1.667
NC_035103.1	28353408	.	A	C	.	.	MAF_INRAE=12.025;MAF_USDA=15.882
NC_035103.1	28353416	.	T	A	.	.	MAF_INRAE=13.924;MAF_USDA=2.459
NC_035103.1	28353417	.	T	A	.	.	MAF_INRAE=15.0
NC_035103.1	28353444	.	A	G	.	.	MAF_INRAE=15.789
NC_035103.1	28353457	.	A	T	.	.	MAF_INRAE=35.443;MAF_USDA=15.882
NC_035103.1	28353516	.	G	A	.	.	MAF_INRAE=36.709;MAF_USDA=12.941
NC_035103.1	28353541	.	A	T	.	.	MAF_USDA=1.639
NC_035103.1	28353571	.	A	T	.	.	MAF_USDA=1.639
NC_035103.1	28353653	.	G	A	.	.	MAF_USDA=1.639
NC_035103.1	28353663	.	A	G	.	.	MAF_USDA=2.459
NC_035103.1	28353686	.	A	G	.	.	MAF_USDA=1.639
NC_035103.1	28353688	.	T	C	.	.	MAF_USDA=1.639
NC_035103.1	28353690	.	A	T	.	.	MAF_USDA=1.639
NC_035103.1	28353693	.	G	T	.	.	MAF_USDA=1.639
NC_035103.1	28353697	.	G	A	.	.	MAF_INRAE=5.263;MAF_USDA=6.557
NC_035103.1	28353706	.	G	A	.	.	MAF_USDA=1.639
NC_035103.1	28353728	.	C	G	.	.	MAF_USDA=2.459
NC_035103.1	28353791	.	C	A	.	.	MAF_USDA=1.639
NC_035103.1	28353793	.	G	A	.	.	MAF_USDA=1.639
NC_035103.1	28353842	.	G	A	.	.	MAF_USDA=9.016
NC_035103.1	28353891	.	G	A	.	.	MAF_INRAE=34.81;MAF_USDA=14.118
NC_035103.1	28353931	.	A	C	.	.	MAF_INRAE=28.481;MAF_USDA=38.235
NC_035103.1	28353937	.	C	T	.	.	MAF_INRAE=1.667;MAF_USDA=2.353
NC_035103.1	28353953	.	A	C	.	.	MAF_INRAE=43.671;MAF_USDA=14.118
NC_035103.1	28353982	.	C	T	.	.	MAF_USDA=1.639
NC_035103.1	28353994	.	A	T	.	.	MAF_USDA=1.639
NC_035103.1	28353995	.	C	G	.	.	MAF_USDA=6.557
NC_035103.1	28354006	.	T	G	.	.	MAF_INRAE=5.263;MAF_USDA=8.197
NC_035103.1	28354024	.	A	C	.	.	MAF_USDA=9.836
NC_035103.1	28354076	.	T	A	.	.	MAF_INRAE=1.667;MAF_USDA=2.353
NC_035103.1	28354123	.	T	C	.	.	MAF_USDA=1.639
NC_035103.1	28354178	.	C	T	.	.	MAF_INRAE=5.263;MAF_USDA=7.377
NC_035103.1	28354184	.	C	A	.	.	MAF_USDA=1.639
NC_035103.1	28354208	.	C	G	.	.	MAF_INRAE=12.5;MAF_USDA=35.882
NC_035103.1	28354227	.	G	A	.	.	MAF_INRAE=6.329;MAF_USDA=4.118
NC_035103.1	28354315	.	A	G	.	.	MAF_USDA=13.115
NC_035103.1	28354477	.	C	T	.	.	MAF_USDA=3.279
NC_035103.1	28354505	.	G	A	.	.	MAF_USDA=5.0
NC_035103.1	28354639	.	G	A	.	.	MAF_USDA=1.639
NC_035103.1	28354684	.	C	T	.	.	MAF_INRAE=5.833
NC_035103.1	28354697	.	C	T	.	.	MAF_INRAE=5.0;MAF_USDA=11.176
NC_035103.1	28354908	.	A	C	.	.	MAF_USDA=4.167
NC_035103.1	28354978	.	T	G	.	.	MAF_USDA=2.542
NC_035103.1	28354994	.	C	T	.	.	MAF_USDA=18.293
NC_035103.1	28355294	.	C	A	.	.	MAF_USDA=12.5
NC_035103.1	28355476	.	T	G	.	.	MAF_USDA=31.25
NC_035103.1	28355579	.	G	A	.	.	MAF_USDA=43.75
NC_035103.1	28355751	.	G	T	.	.	MAF_INRAE=5.263;MAF_USDA=7.377
NC_035103.1	28355903	.	G	A	.	.	MAF_INRAE=8.228
NC_035103.1	28355908	.	C	T	.	.	MAF_INRAE=48.101;MAF_USDA=26.471
NC_035103.1	28355943	.	C	T	.	.	MAF_USDA=1.639
NC_035103.1	28355951	.	G	T	.	.	MAF_INRAE=25.949;MAF_USDA=13.529
NC_035103.1	28355990	.	C	T	.	.	MAF_USDA=1.639
NC_035103.1	28356032	.	C	A	.	.	MAF_USDA=1.639
NC_035103.1	28356050	.	T	C	.	.	MAF_INRAE=27.215;MAF_USDA=32.738
NC_035103.1	28356057	.	C	T	.	.	MAF_USDA=12.5
NC_035103.1	28356126	.	G	C	.	.	MAF_USDA=1.639
NC_035103.1	28356130	.	T	C	.	.	MAF_INRAE=26.667;MAF_USDA=43.75
NC_035103.1	28356133	.	G	A	.	.	MAF_USDA=4.167
NC_035103.1	28356149	.	G	A	.	.	MAF_INRAE=5.0;MAF_USDA=14.583
NC_035103.1	28356173	.	T	C	.	.	MAF_INRAE=34.177;MAF_USDA=21.765
NC_035103.1	28356181	.	G	A	.	.	MAF_USDA=13.115
NC_035103.1	28356299	.	T	A	.	.	MAF_INRAE=20.0;MAF_USDA=19.412
NC_035103.1	28356305	.	A	T	.	.	MAF_USDA=7.377
NC_035103.1	28356306	.	T	A	.	.	MAF_USDA=7.377
NC_035103.1	28356309	.	T	A	.	.	MAF_USDA=8.197
NC_035103.1	28356335	.	G	A	.	.	MAF_INRAE=5.0;MAF_USDA=10.588
NC_035103.1	28356393	.	T	C	.	.	MAF_USDA=1.639
NC_035103.1	28356472	.	A	T	.	.	MAF_INRAE=5.263;MAF_USDA=11.475
NC_035103.1	28356492	.	G	T	.	.	MAF_USDA=11.176
NC_035103.1	28360482	.	G	A	.	.	MAF_INRAE=9.167
NC_035103.1	28360505	.	G	A	.	.	MAF_INRAE=5.833
NC_035103.1	28360776	.	G	A	.	.	MAF_INRAE=21.053
NC_035103.1	28360801	.	A	C	.	.	MAF_USDA=18.75
NC_035103.1	28360815	.	T	C	.	.	MAF_USDA=43.75
NC_035103.1	28360944	.	G	T	.	.	MAF_INRAE=3.333
NC_035103.1	28360950	.	T	C	.	.	MAF_INRAE=2.5
NC_035103.1	28361015	.	G	C	.	.	MAF_USDA=1.639
NC_035103.1	28361066	.	G	C	.	.	MAF_USDA=2.459
NC_035103.1	28361142	.	G	C	.	.	MAF_USDA=27.083
NC_035103.1	28361170	.	A	C	.	.	MAF_USDA=2.459
NC_035103.1	28361232	.	C	A	.	.	MAF_INRAE=34.177;MAF_USDA=20.238
NC_035103.1	28361253	.	G	A	.	.	MAF_USDA=1.639
NC_035103.1	28361288	.	C	G	.	.	MAF_USDA=1.639
NC_035103.1	28361317	.	C	T	.	.	MAF_INRAE=5.263;MAF_USDA=16.393
NC_035103.1	28361389	.	G	T	.	.	MAF_INRAE=8.228;MAF_USDA=2.5
NC_035103.1	28361413	.	C	A	.	.	MAF_USDA=5.833
NC_035103.1	28361521	.	A	C	.	.	MAF_INRAE=10.526;MAF_USDA=1.639
NC_035103.1	28361638	.	G	A	.	.	MAF_USDA=1.639
NC_035103.1	28361691	.	T	C	.	.	MAF_INRAE=8.228;MAF_USDA=2.5
NC_035103.1	28361733	.	G	A	.	.	MAF_USDA=2.353
NC_035103.1	28361844	.	C	T	.	.	MAF_INRAE=1.667;MAF_USDA=2.353
NC_035103.1	28361846	.	G	A	.	.	MAF_USDA=4.098
NC_035103.1	28361868	.	C	T	.	.	MAF_INRAE=5.263;MAF_USDA=17.213
NC_035103.1	28361977	.	C	A	.	.	MAF_INRAE=25.949;MAF_USDA=13.529
NC_035103.1	28361992	.	G	T	.	.	MAF_USDA=9.836
NC_035103.1	28362009	.	T	C	.	.	MAF_INRAE=47.468;MAF_USDA=47.647
NC_035103.1	28362061	.	A	G	.	.	MAF_INRAE=34.81;MAF_USDA=48.235
NC_035103.1	28362076	.	G	A	.	.	MAF_INRAE=25.949;MAF_USDA=13.529
NC_035103.1	28362096	.	T	A	.	.	MAF_INRAE=36.709
NC_035103.1	28362311	.	G	T	.	.	MAF_USDA=12.5
NC_035103.1	28362315	.	C	A	.	.	MAF_USDA=12.5
NC_035103.1	28362336	.	C	A	.	.	MAF_USDA=14.754
NC_035103.1	28362340	.	G	A	.	.	MAF_USDA=20.833
NC_035103.1	28362346	.	A	C	.	.	MAF_USDA=13.934
NC_035103.1	28362421	.	T	G	.	.	MAF_USDA=17.647
NC_035103.1	28362575	.	C	T	.	.	MAF_USDA=14.583
NC_035103.1	28362617	.	C	T	.	.	MAF_INRAE=5.263;MAF_USDA=6.557
NC_035103.1	28362723	.	G	A	.	.	MAF_INRAE=10.0;MAF_USDA=37.037
NC_035103.1	28362738	.	G	T	.	.	MAF_USDA=1.667
NC_035103.1	28362761	.	C	T	.	.	MAF_INRAE=1.667
NC_035103.1	28362841	.	A	G	.	.	MAF_INRAE=10.0;MAF_USDA=49.383
NC_035103.1	28362850	.	G	A	.	.	MAF_INRAE=11.667;MAF_USDA=3.704
NC_035103.1	28362890	.	A	G	.	.	MAF_INRAE=10.0;MAF_USDA=44.167
NC_035103.1	28362894	.	G	T	.	.	MAF_USDA=13.333
NC_035103.1	28362918	.	G	T	.	.	MAF_INRAE=10.0
NC_035103.1	28362937	.	C	A	.	.	MAF_INRAE=36.667;MAF_USDA=30.0
NC_035103.1	28362978	.	G	A	.	.	MAF_INRAE=19.167;MAF_USDA=40.909
NC_035103.1	28363074	.	G	T	.	.	MAF_INRAE=10.0;MAF_USDA=43.333
NC_035103.1	28363088	.	C	G	.	.	MAF_USDA=1.667
NC_035103.1	28363135	.	C	A	.	.	MAF_INRAE=3.333
NC_035103.1	28363138	.	G	T	.	.	MAF_USDA=2.5
NC_035103.1	28363154	.	T	G	.	.	MAF_INRAE=36.667;MAF_USDA=34.568
NC_035103.1	28363167	.	T	C	.	.	MAF_USDA=1.667
NC_035103.1	28363238	.	G	A	.	.	MAF_INRAE=10.0;MAF_USDA=37.654
NC_035103.1	28363301	.	C	A	.	.	MAF_USDA=6.667
NC_035103.1	28363310	.	C	T	.	.	MAF_USDA=1.667
NC_035103.1	28363315	.	T	G	.	.	MAF_USDA=1.667
NC_035103.1	28363326	.	C	A	.	.	MAF_INRAE=50.0;MAF_USDA=2.5
NC_035103.1	28363356	.	G	A	.	.	MAF_USDA=3.333
NC_035103.1	28363405	.	C	T	.	.	MAF_INRAE=20.833;MAF_USDA=17.284
NC_035103.1	28363409	.	G	T	.	.	MAF_INRAE=50.0;MAF_USDA=2.5
NC_035103.1	28363474	.	G	A	.	.	MAF_USDA=4.167
NC_035103.1	28363534	.	G	A	.	.	MAF_INRAE=5.833;MAF_USDA=37.5
NC_035103.1	28363599	.	C	G	.	.	MAF_INRAE=10.0;MAF_USDA=37.654
NC_035103.1	28363651	.	C	A	.	.	MAF_USDA=2.5
NC_035103.1	28363657	.	C	T	.	.	MAF_USDA=7.5
NC_035103.1	28363658	.	A	G	.	.	MAF_USDA=1.667
NC_035103.1	28363666	.	G	T	.	.	MAF_USDA=1.667
NC_035103.1	28363810	.	G	T	.	.	MAF_INRAE=16.667;MAF_USDA=48.171
NC_035103.1	28363828	.	A	G	.	.	MAF_INRAE=7.5
NC_035103.1	28363914	.	G	C	.	.	MAF_INRAE=12.658;MAF_USDA=48.765
NC_035103.1	28364026	.	G	T	.	.	MAF_INRAE=20.833
NC_035103.1	28364032	.	G	T	.	.	MAF_USDA=3.333
NC_035103.1	28364059	.	A	T	.	.	MAF_INRAE=6.667;MAF_USDA=31.098
NC_035103.1	28364082	.	A	G	.	.	MAF_USDA=15.909
NC_035103.1	28364124	.	A	C	.	.	MAF_INRAE=20.833;MAF_USDA=19.512
NC_035103.1	28364213	.	C	G	.	.	MAF_USDA=15.909
NC_035103.1	28364224	.	A	G	.	.	MAF_USDA=24.39
NC_035103.1	28364229	.	C	T	.	.	MAF_INRAE=9.167;MAF_USDA=9.756
NC_035103.1	28364287	.	C	T	.	.	MAF_INRAE=4.167;MAF_USDA=2.5
NC_035103.1	28364389	.	A	T	.	.	MAF_USDA=26.829
NC_035103.1	28364406	.	A	T	.	.	MAF_INRAE=43.333;MAF_USDA=27.273
NC_035103.1	28364498	.	C	A	.	.	MAF_INRAE=35.0;MAF_USDA=17.5
NC_035103.1	28364532	.	G	A	.	.	MAF_USDA=1.667
NC_035103.1	28364643	.	C	T	.	.	MAF_USDA=5.357
NC_035103.1	28364684	.	T	G	.	.	MAF_INRAE=10.759;MAF_USDA=20.238
NC_035103.1	28364734	.	C	T	.	.	MAF_USDA=16.667
NC_035103.1	28364753	.	T	A	.	.	MAF_INRAE=18.354;MAF_USDA=20.833
NC_035103.1	28364784	.	G	A	.	.	MAF_INRAE=5.263;MAF_USDA=10.0
NC_035103.1	28364799	.	A	T	.	.	MAF_USDA=19.88
NC_035103.1	28364814	.	A	C	.	.	MAF_USDA=7.229
NC_035103.1	28364885	.	C	T	.	.	MAF_INRAE=15.789;MAF_USDA=3.39
NC_035103.1	28364933	.	A	T	.	.	MAF_USDA=4.167
NC_035103.1	28365162	.	T	A	.	.	MAF_INRAE=31.579;MAF_USDA=31.765
NC_035103.1	28365247	.	G	A	.	.	MAF_USDA=1.667
NC_035103.1	28365266	.	C	T	.	.	MAF_INRAE=5.263
NC_035103.1	28365294	.	A	G	.	.	MAF_INRAE=32.278;MAF_USDA=46.471
NC_035103.1	28365328	.	C	T	.	.	MAF_USDA=4.706
NC_035103.1	28365343	.	T	A	.	.	MAF_INRAE=10.759;MAF_USDA=12.941
NC_035103.1	28365344	.	G	T	.	.	MAF_INRAE=10.833;MAF_USDA=12.941
NC_035103.1	28365360	.	T	G	.	.	MAF_INRAE=5.696;MAF_USDA=40.588
NC_035103.1	28365373	.	C	T	.	.	MAF_INRAE=5.833;MAF_USDA=32.941
NC_035103.1	28365392	.	G	A	.	.	MAF_INRAE=7.5
NC_035103.1	28365493	.	G	A	.	.	MAF_INRAE=8.228;MAF_USDA=7.059
NC_035103.1	28365514	.	T	A	.	.	MAF_INRAE=8.228;MAF_USDA=7.059
NC_035103.1	28365586	.	G	T	.	.	MAF_USDA=1.639
NC_035103.1	28365635	.	C	T	.	.	MAF_USDA=1.639
NC_035103.1	28365718	.	A	G	.	.	MAF_INRAE=5.063;MAF_USDA=39.286
NC_035103.1	28365721	.	T	G	.	.	MAF_INRAE=5.0;MAF_USDA=39.881
NC_035103.1	28365738	.	A	C	.	.	MAF_INRAE=25.949;MAF_USDA=27.083
NC_035103.1	28365785	.	A	T	.	.	MAF_USDA=16.667
NC_035103.1	28365861	.	C	T	.	.	MAF_INRAE=5.263
NC_035103.1	28365882	.	G	A	.	.	MAF_INRAE=5.263
NC_035103.1	28365936	.	C	T	.	.	MAF_INRAE=32.278;MAF_USDA=37.5
NC_035103.1	28365956	.	CT	CC	.	.	MAF_USDA=15.217
NC_035103.1	28365957	.	T	C	.	.	MAF_INRAE=12.658
NC_035103.1	28365972	.	C	T	.	.	MAF_INRAE=32.911;MAF_USDA=39.583
NC_035103.1	28365984	.	A	G	.	.	MAF_INRAE=5.263
NC_035103.1	28366155	.	G	T	.	.	MAF_INRAE=5.263
NC_035103.1	28366259	.	A	G	.	.	MAF_INRAE=5.263;MAF_USDA=5.738
NC_035103.1	28366262	.	C	T	.	.	MAF_USDA=1.639
NC_035103.1	28366371	.	C	G	.	.	MAF_USDA=1.639
NC_035103.1	28366407	.	C	A	.	.	MAF_USDA=1.639
NC_035103.1	28366567	.	C	G	.	.	MAF_INRAE=13.333;MAF_USDA=35.417
NC_035103.1	28366570	.	C	T	.	.	MAF_USDA=2.5
NC_035103.1	28366600	.	C	T	.	.	MAF_USDA=2.941
NC_035103.1	28366602	.	G	A	.	.	MAF_INRAE=20.833;MAF_USDA=12.941
NC_035103.1	28366605	.	G	A	.	.	MAF_INRAE=15.0;MAF_USDA=35.417
NC_035103.1	28366614	.	G	A	.	.	MAF_INRAE=8.333
NC_035103.1	28366649	.	C	T	.	.	MAF_INRAE=11.667;MAF_USDA=11.176
NC_035103.1	28366666	.	G	C	.	.	MAF_USDA=6.557
NC_035103.1	28366688	.	G	A	.	.	MAF_USDA=7.377
NC_035103.1	28366703	.	A	G	.	.	MAF_USDA=6.557
NC_035103.1	28366765	.	C	T	.	.	MAF_USDA=4.167
NC_035103.1	28369754	.	G	T	.	.	MAF_INRAE=27.848;MAF_USDA=27.059
NC_035103.1	28369776	.	G	A	.	.	MAF_INRAE=6.329;MAF_USDA=2.459
NC_035103.1	28369838	.	G	A	.	.	MAF_INRAE=43.671;MAF_USDA=17.647
NC_035103.1	28369872	.	C	T	.	.	MAF_USDA=2.459
NC_035103.1	28369918	.	G	T	.	.	MAF_INRAE=15.19;MAF_USDA=19.412
NC_035103.1	28369919	.	T	A	.	.	MAF_INRAE=11.667;MAF_USDA=19.412
NC_035103.1	28369932	.	C	T	.	.	MAF_USDA=4.918
NC_035103.1	28369985	.	A	T	.	.	MAF_USDA=30.0
NC_035103.1	28369995	.	A	G	.	.	MAF_USDA=30.0
NC_035103.1	28370010	.	T	A	.	.	MAF_USDA=1.639
NC_035103.1	28370073	.	C	T	.	.	MAF_USDA=6.557
NC_035103.1	28370120	.	C	A	.	.	MAF_USDA=2.459
NC_035103.1	28370123	.	G	A	.	.	MAF_USDA=5.738
NC_035103.1	28370145	.	A	C	.	.	MAF_USDA=18.235
NC_035103.1	28370181	.	G	C	.	.	MAF_USDA=1.639
NC_035103.1	28370214	.	G	T	.	.	MAF_USDA=25.882
NC_035103.1	28370280	.	A	T	.	.	MAF_USDA=47.647
NC_035103.1	28370314	.	C	T	.	.	MAF_USDA=7.377
NC_035103.1	28370327	.	C	G	.	.	MAF_USDA=1.667
NC_035103.1	28370329	.	A	C	.	.	MAF_USDA=18.452
NC_035103.1	28370362	.	C	T	.	.	MAF_USDA=1.639
NC_035103.1	28370404	.	A	T	.	.	MAF_USDA=12.353
NC_035103.1	28370431	.	C	A	.	.	MAF_USDA=2.459
NC_035103.1	28370432	.	T	G	.	.	MAF_USDA=11.905
NC_035103.1	28370445	.	T	C	.	.	MAF_USDA=8.333
NC_035103.1	28370512	.	C	G	.	.	MAF_USDA=18.235
NC_035103.1	28370720	.	A	T	.	.	MAF_USDA=4.918
NC_035103.1	28370741	.	C	T	.	.	MAF_USDA=15.294
NC_035103.1	28370775	.	A	G	.	.	MAF_USDA=18.235
NC_035103.1	28370782	.	T	G	.	.	MAF_USDA=18.235
NC_035103.1	28370870	.	A	T	.	.	MAF_USDA=1.639
NC_035103.1	28370904	.	C	A	.	.	MAF_USDA=1.639
NC_035103.1	28370914	.	C	A	.	.	MAF_USDA=2.459
NC_035103.1	28370915	.	A	C	.	.	MAF_USDA=14.118
NC_035103.1	28370976	.	G	C	.	.	MAF_USDA=1.639
NC_035103.1	28371046	.	T	G	.	.	MAF_USDA=18.235
NC_035103.1	28371061	.	T	G	.	.	MAF_USDA=1.639
NC_035103.1	28371114	.	C	A	.	.	MAF_USDA=18.235
NC_035103.1	28371141	.	C	T	.	.	MAF_USDA=1.639
NC_035103.1	28371232	.	G	A	.	.	MAF_USDA=6.471
NC_035103.1	28371264	.	T	G	.	.	MAF_USDA=11.765
NC_035103.1	28371265	.	C	G	.	.	MAF_INRAE=15.0;MAF_USDA=11.765
NC_035103.1	28371290	.	C	G	.	.	MAF_USDA=1.639
NC_035103.1	28371303	.	C	T	.	.	MAF_USDA=1.639
NC_035103.1	28371408	.	T	A	.	.	MAF_INRAE=16.456;MAF_USDA=20.588
NC_035103.1	28371415	.	C	A	.	.	MAF_INRAE=16.456;MAF_USDA=18.235
NC_035103.1	28371427	.	C	T	.	.	MAF_INRAE=9.494;MAF_USDA=35.417
NC_035103.1	28371507	.	T	C	.	.	MAF_USDA=2.459
NC_035103.1	28371704	.	A	G	.	.	MAF_INRAE=9.494;MAF_USDA=28.235
NC_035103.1	28371729	.	G	T	.	.	MAF_USDA=3.279
NC_035103.1	28371844	.	G	A	.	.	MAF_USDA=8.235
NC_035103.1	28371858	.	A	T	.	.	MAF_USDA=2.459
NC_035103.1	28371998	.	G	T	.	.	MAF_USDA=30.357
NC_035103.1	28371999	.	C	T	.	.	MAF_USDA=30.357
NC_035103.1	28372000	.	C	T	.	.	MAF_USDA=30.357
NC_035103.1	28372001	.	T	G	.	.	MAF_USDA=30.357
NC_035103.1	28372002	.	C	A	.	.	MAF_INRAE=7.5;MAF_USDA=30.357
NC_035103.1	28372005	.	T	G	.	.	MAF_INRAE=7.5;MAF_USDA=30.357
NC_035103.1	28372007	.	T	G	.	.	MAF_INRAE=7.5;MAF_USDA=30.952
NC_035103.1	28372010	.	C	A	.	.	MAF_INRAE=7.5;MAF_USDA=30.952
NC_035103.1	28372032	.	C	A	.	.	MAF_USDA=14.583
NC_035103.1	28372064	.	C	T	.	.	MAF_USDA=8.197
NC_035103.1	28372075	.	C	A	.	.	MAF_USDA=8.929
NC_035103.1	28372084	.	A	T	.	.	MAF_USDA=20.833
NC_035103.1	28372085	.	A	T	.	.	MAF_USDA=20.833
NC_035103.1	28372086	.	A	G	.	.	MAF_USDA=20.833
NC_035103.1	28372088	.	A	T	.	.	MAF_USDA=20.833
NC_035103.1	28372089	.	A	T	.	.	MAF_USDA=18.75
NC_035103.1	28372120	.	A	C	.	.	MAF_INRAE=8.861;MAF_USDA=28.235
NC_035103.1	28372130	.	G	A	.	.	MAF_INRAE=8.861;MAF_USDA=27.647
NC_035103.1	28372153	.	G	A	.	.	MAF_USDA=3.279
NC_035103.1	28372240	.	T	C	.	.	MAF_INRAE=40.506;MAF_USDA=47.059
NC_035103.1	28372271	.	G	T	.	.	MAF_USDA=5.738
NC_035103.1	28372365	.	T	C	.	.	MAF_USDA=5.738
NC_035103.1	28372378	.	T	A	.	.	MAF_USDA=1.639
NC_035103.1	28372394	.	A	C	.	.	MAF_INRAE=9.494;MAF_USDA=30.588
NC_035103.1	28372404	.	A	C	.	.	MAF_USDA=13.115
NC_035103.1	28372467	.	A	T	.	.	MAF_INRAE=31.579;MAF_USDA=46.471
NC_035103.1	28372484	.	G	A	.	.	MAF_USDA=3.279
NC_035103.1	28372510	.	A	G	.	.	MAF_INRAE=15.789;MAF_USDA=28.824
NC_035103.1	28372511	.	G	T	.	.	MAF_USDA=28.824
NC_035103.1	28372654	.	A	G	.	.	MAF_USDA=8.333
NC_035103.1	28372718	.	G	T	.	.	MAF_INRAE=15.789
NC_035103.1	28372787	.	G	T	.	.	MAF_USDA=1.639
NC_035103.1	28372916	.	G	A	.	.	MAF_INRAE=31.646;MAF_USDA=17.059
NC_035103.1	28372936	.	C	A	.	.	MAF_USDA=2.459
NC_035103.1	28372941	.	A	C	.	.	MAF_INRAE=31.646;MAF_USDA=15.882
NC_035103.1	28373068	.	A	C	.	.	MAF_USDA=1.639
NC_035103.1	28373183	.	G	C	.	.	MAF_USDA=3.279
NC_035103.1	28373189	.	T	C	.	.	MAF_USDA=8.333
NC_035103.1	28373200	.	C	T	.	.	MAF_USDA=1.639
NC_035103.1	28373264	.	C	T	.	.	MAF_USDA=1.639
NC_035103.1	28373341	.	C	A	.	.	MAF_USDA=1.639
NC_035103.1	28373398	.	A	C	.	.	MAF_INRAE=8.861;MAF_USDA=31.548
NC_035103.1	28373399	.	C	A	.	.	MAF_INRAE=6.667;MAF_USDA=32.143
NC_035103.1	28373763	.	T	A	.	.	MAF_USDA=5.738
NC_035103.1	28373768	.	G	A	.	.	MAF_USDA=1.639
NC_035103.1	28373778	.	T	C	.	.	MAF_USDA=25.294
NC_035103.1	28373788	.	G	T	.	.	MAF_USDA=1.639
NC_035103.1	28373936	.	A	C	.	.	MAF_INRAE=19.62;MAF_USDA=41.176
NC_035103.1	28374003	.	T	G	.	.	MAF_USDA=1.639
NC_035103.1	28374018	.	T	C	.	.	MAF_INRAE=40.506;MAF_USDA=3.279
NC_035103.1	28374023	.	C	A	.	.	MAF_INRAE=8.861;MAF_USDA=21.176
NC_035103.1	28374024	.	A	T	.	.	MAF_INRAE=6.667;MAF_USDA=21.176
NC_035103.1	28374209	.	T	C	.	.	MAF_INRAE=9.494;MAF_USDA=29.412
NC_035103.1	28374215	.	T	C	.	.	MAF_INRAE=9.494;MAF_USDA=26.471
NC_035103.1	28374251	.	C	T	.	.	MAF_USDA=2.459
NC_035103.1	28374311	.	G	T	.	.	MAF_USDA=1.639
NC_035103.1	28374403	.	T	G	.	.	MAF_USDA=1.639
NC_035103.1	28374470	.	G	A	.	.	MAF_USDA=14.583
NC_035103.1	28374584	.	A	C	.	.	MAF_USDA=5.738
NC_035103.1	28374593	.	G	A	.	.	MAF_USDA=2.459
NC_035103.1	28374704	.	G	T	.	.	MAF_INRAE=32.278;MAF_USDA=15.294
NC_035103.1	28374759	.	C	A	.	.	MAF_USDA=2.459
NC_035103.1	28374834	.	G	T	.	.	MAF_USDA=1.639
NC_035103.1	28374914	.	C	G	.	.	MAF_INRAE=40.506;MAF_USDA=3.279
NC_035103.1	28374983	.	A	G	.	.	MAF_USDA=4.098
NC_035103.1	28375076	.	C	A	.	.	MAF_USDA=1.667
NC_035103.1	28375132	.	T	A	.	.	MAF_USDA=1.639
NC_035103.1	28375352	.	T	G	.	.	MAF_INRAE=40.506;MAF_USDA=4.098
NC_035103.1	28375486	.	A	C	.	.	MAF_USDA=14.583
NC_035103.1	28375488	.	T	A	.	.	MAF_USDA=3.529
NC_035103.1	28375493	.	T	A	.	.	MAF_INRAE=5.263
NC_035103.1	28375583	.	T	A	.	.	MAF_INRAE=49.367;MAF_USDA=35.294
NC_035103.1	28375609	.	A	G	.	.	MAF_USDA=5.738
NC_035103.1	28375627	.	G	A	.	.	MAF_INRAE=5.263;MAF_USDA=16.471
NC_035103.1	28375729	.	G	C	.	.	MAF_USDA=9.016
NC_035103.1	28375920	.	C	T	.	.	MAF_INRAE=5.263
NC_035103.1	28375924	.	G	T	.	.	MAF_USDA=1.639
NC_035103.1	28375927	.	A	G	.	.	MAF_USDA=4.098
NC_035103.1	28375932	.	T	G	.	.	MAF_INRAE=5.263
NC_035103.1	28375935	.	T	A	.	.	MAF_USDA=3.279
NC_035103.1	28375980	.	G	T	.	.	MAF_USDA=4.098
NC_035103.1	28375988	.	G	A	.	.	MAF_INRAE=5.263
NC_035103.1	28376027	.	A	C	.	.	MAF_INRAE=5.263
NC_035103.1	28376042	.	A	G	.	.	MAF_INRAE=5.263
NC_035103.1	28376166	.	C	T	.	.	MAF_USDA=4.918
NC_035103.1	28376199	.	G	T	.	.	MAF_INRAE=1.667;MAF_USDA=4.118
NC_035103.1	28376215	.	A	G	.	.	MAF_INRAE=5.263;MAF_USDA=13.934
NC_035103.1	28376264	.	A	C	.	.	MAF_INRAE=5.263;MAF_USDA=13.934
NC_035103.1	28376356	.	C	T	.	.	MAF_USDA=14.706
NC_035103.1	28376369	.	C	G	.	.	MAF_USDA=2.459
NC_035103.1	28376673	.	G	T	.	.	MAF_USDA=2.941
NC_035103.1	28376720	.	A	C	.	.	MAF_INRAE=1.667;MAF_USDA=14.706
NC_035103.1	28376801	.	T	G	.	.	MAF_INRAE=5.263
NC_035103.1	28376884	.	C	T	.	.	MAF_INRAE=5.263
NC_035103.1	28376908	.	A	T	.	.	MAF_INRAE=5.263
NC_035103.1	28376918	.	T	C	.	.	MAF_USDA=5.357
NC_035103.1	28376944	.	C	T	.	.	MAF_INRAE=5.0;MAF_USDA=8.235
NC_035103.1	28376962	.	G	T	.	.	MAF_INRAE=6.329;MAF_USDA=29.167
NC_035103.1	28376984	.	A	C	.	.	MAF_INRAE=3.797;MAF_USDA=4.918
NC_035103.1	28377006	.	T	C	.	.	MAF_USDA=2.459
NC_035103.1	28377020	.	A	G	.	.	MAF_USDA=33.333
NC_035103.1	28377068	.	A	T	.	.	MAF_USDA=1.639
NC_035103.1	28377181	.	T	C	.	.	MAF_INRAE=5.263;MAF_USDA=7.377
NC_035103.1	28377210	.	G	A	.	.	MAF_INRAE=39.241;MAF_USDA=25.882
NC_035103.1	28377215	.	A	C	.	.	MAF_INRAE=39.241;MAF_USDA=22.353
NC_035103.1	28377218	.	G	T	.	.	MAF_USDA=1.639
NC_035103.1	28377223	.	G	T	.	.	MAF_INRAE=10.526;MAF_USDA=4.918
NC_035103.1	28377276	.	G	A	.	.	MAF_INRAE=6.329;MAF_USDA=32.941
NC_035103.1	28377311	.	A	G	.	.	MAF_INRAE=38.608;MAF_USDA=24.118
NC_035103.1	28377365	.	A	T	.	.	MAF_INRAE=38.608;MAF_USDA=23.529
NC_035103.1	28377386	.	T	C	.	.	MAF_INRAE=38.608;MAF_USDA=20.0
NC_035103.1	28377439	.	A	C	.	.	MAF_USDA=9.016
NC_035103.1	28377463	.	C	A	.	.	MAF_USDA=4.098
NC_035103.1	28377491	.	G	T	.	.	MAF_INRAE=39.241;MAF_USDA=27.059
NC_035103.1	28377496	.	T	C	.	.	MAF_INRAE=39.241;MAF_USDA=27.647
NC_035103.1	28377504	.	T	C	.	.	MAF_INRAE=39.241;MAF_USDA=27.059
NC_035103.1	28377589	.	A	G	.	.	MAF_INRAE=40.506;MAF_USDA=27.059
NC_035103.1	28377650	.	A	T	.	.	MAF_INRAE=39.873;MAF_USDA=25.882
NC_035103.1	28377651	.	G	C	.	.	MAF_USDA=1.639
NC_035103.1	28377665	.	T	C	.	.	MAF_INRAE=39.873;MAF_USDA=25.882
NC_035103.1	28377670	.	G	A	.	.	MAF_INRAE=39.873;MAF_USDA=25.882
NC_035103.1	28377743	.	T	G	.	.	MAF_INRAE=40.506;MAF_USDA=44.706
NC_035103.1	28377753	.	C	A	.	.	MAF_INRAE=38.608;MAF_USDA=16.471
NC_035103.1	28377800	.	T	C	.	.	MAF_INRAE=5.0;MAF_USDA=22.941
NC_035103.1	28377837	.	C	G	.	.	MAF_USDA=1.639
NC_035103.1	28377884	.	C	T	.	.	MAF_USDA=1.639
NC_035103.1	28377894	.	G	A	.	.	MAF_INRAE=7.5;MAF_USDA=9.016
NC_035103.1	28377904	.	G	A	.	.	MAF_INRAE=39.241;MAF_USDA=27.059
NC_035103.1	28377988	.	T	C	.	.	MAF_INRAE=50.0;MAF_USDA=28.824
NC_035103.1	28378191	.	G	C	.	.	MAF_INRAE=49.367;MAF_USDA=29.412
NC_035103.1	28378194	.	G	C	.	.	MAF_INRAE=5.263;MAF_USDA=8.197
NC_035103.1	28378327	.	T	A	.	.	MAF_INRAE=41.139;MAF_USDA=44.706
NC_035103.1	28378335	.	A	C	.	.	MAF_USDA=12.5
NC_035103.1	28378449	.	C	T	.	.	MAF_USDA=14.583
NC_035103.1	28378467	.	G	A	.	.	MAF_USDA=3.279
NC_035103.1	28378488	.	T	C	.	.	MAF_INRAE=50.0;MAF_USDA=27.647
NC_035103.1	28378529	.	A	G	.	.	MAF_USDA=10.656
NC_035103.1	28378543	.	C	T	.	.	MAF_USDA=11.176
NC_035103.1	28378546	.	T	G	.	.	MAF_USDA=12.295
NC_035103.1	28378550	.	C	T	.	.	MAF_INRAE=45.833;MAF_USDA=50.0
NC_035103.1	28378585	.	C	A	.	.	MAF_INRAE=42.5;MAF_USDA=50.0
NC_035103.1	28378586	.	G	C	.	.	MAF_INRAE=42.5;MAF_USDA=26.471
NC_035103.1	28378610	.	C	T	.	.	MAF_USDA=13.115
NC_035103.1	28378627	.	C	A	.	.	MAF_USDA=11.475
NC_035103.1	28378634	.	T	A	.	.	MAF_INRAE=5.263;MAF_USDA=22.951
NC_035103.1	28378648	.	A	G	.	.	MAF_USDA=9.836
NC_035103.1	28378709	.	C	T	.	.	MAF_INRAE=39.241;MAF_USDA=24.706
NC_035103.1	28378764	.	A	C	.	.	MAF_USDA=2.459
NC_035103.1	28378807	.	G	T	.	.	MAF_INRAE=39.873;MAF_USDA=27.059
NC_035103.1	28378931	.	G	A	.	.	MAF_USDA=3.279
NC_035103.1	28378936	.	G	A	.	.	MAF_USDA=11.176
NC_035103.1	28378946	.	C	A	.	.	MAF_USDA=2.083
NC_035103.1	28379010	.	A	T	.	.	MAF_INRAE=46.667
NC_035103.1	28379134	.	C	T	.	.	MAF_USDA=9.016
NC_035103.1	28379324	.	C	T	.	.	MAF_INRAE=5.263
NC_035103.1	28379329	.	C	A	.	.	MAF_INRAE=5.0;MAF_USDA=20.0
NC_035103.1	28379372	.	G	A	.	.	MAF_INRAE=41.772;MAF_USDA=24.706
NC_035103.1	28379420	.	C	T	.	.	MAF_INRAE=5.263
NC_035103.1	28379450	.	T	C	.	.	MAF_INRAE=46.667;MAF_USDA=27.647
NC_035103.1	28379451	.	G	T	.	.	MAF_USDA=4.098
NC_035103.1	28379484	.	G	C	.	.	MAF_USDA=1.639
NC_035103.1	28379491	.	G	A	.	.	MAF_USDA=1.639
NC_035103.1	28379566	.	A	C	.	.	MAF_INRAE=5.0;MAF_USDA=19.643
NC_035103.1	28379632	.	C	T	.	.	MAF_USDA=1.639
NC_035103.1	28379783	.	C	A	.	.	MAF_INRAE=5.263
NC_035103.1	28379820	.	A	T	.	.	MAF_INRAE=39.241;MAF_USDA=22.941
NC_035103.1	28379837	.	A	T	.	.	MAF_INRAE=39.241;MAF_USDA=23.529
NC_035103.1	28379848	.	C	T	.	.	MAF_USDA=12.5
NC_035103.1	28379861	.	T	G	.	.	MAF_USDA=2.083
NC_035103.1	28379875	.	A	T	.	.	MAF_USDA=2.459
NC_035103.1	28379935	.	T	G	.	.	MAF_INRAE=3.797
NC_035103.1	28379959	.	T	G	.	.	MAF_INRAE=34.81
NC_035103.1	28380205	.	G	A	.	.	MAF_USDA=1.639
NC_035103.1	28380250	.	G	A	.	.	MAF_USDA=1.639
NC_035103.1	28380396	.	A	C	.	.	MAF_INRAE=50.0;MAF_USDA=31.765
NC_035103.1	28380416	.	G	C	.	.	MAF_INRAE=40.506;MAF_USDA=15.882
NC_035103.1	28380452	.	A	G	.	.	MAF_INRAE=39.241;MAF_USDA=15.882
NC_035103.1	28380545	.	A	T	.	.	MAF_USDA=1.639
NC_035103.1	28381360	.	C	A	.	.	MAF_USDA=12.5
NC_035103.1	28381402	.	T	G	.	.	MAF_INRAE=10.127;MAF_USDA=22.353
NC_035103.1	28381408	.	C	A	.	.	MAF_INRAE=39.241;MAF_USDA=17.059
NC_035103.1	28381589	.	A	T	.	.	MAF_INRAE=48.101;MAF_USDA=49.412
NC_035103.1	28381592	.	G	T	.	.	MAF_INRAE=41.667
NC_035103.1	28381950	.	T	C	.	.	MAF_INRAE=12.5;MAF_USDA=33.529
NC_035103.1	28381958	.	T	C	.	.	MAF_USDA=2.459
NC_035103.1	28382108	.	A	G	.	.	MAF_INRAE=50.0;MAF_USDA=29.412
NC_035103.1	28382114	.	T	C	.	.	MAF_INRAE=10.526;MAF_USDA=2.459
NC_035103.1	28382139	.	G	A	.	.	MAF_USDA=1.639
NC_035103.1	28382165	.	C	T	.	.	MAF_INRAE=41.139;MAF_USDA=21.176
NC_035103.1	28382198	.	G	A	.	.	MAF_USDA=1.639
NC_035103.1	28382271	.	C	T	.	.	MAF_INRAE=2.632
NC_035103.1	28382384	.	T	G	.	.	MAF_INRAE=39.873;MAF_USDA=16.471
NC_035103.1	28382925	.	C	G	.	.	MAF_INRAE=4.167
NC_035103.1	28382992	.	T	G	.	.	MAF_INRAE=5.0;MAF_USDA=13.529
NC_035103.1	28383064	.	G	T	.	.	MAF_USDA=1.639
NC_035103.1	28383072	.	G	A	.	.	MAF_USDA=1.639
NC_035103.1	28383073	.	C	T	.	.	MAF_USDA=5.738
NC_035103.1	28383080	.	T	A	.	.	MAF_INRAE=7.5
NC_035103.1	28383087	.	C	T	.	.	MAF_INRAE=5.263;MAF_USDA=7.377
NC_035103.1	28383119	.	A	T	.	.	MAF_USDA=1.639
NC_035103.1	28383151	.	T	G	.	.	MAF_USDA=4.706
NC_035103.1	28383178	.	T	G	.	.	MAF_INRAE=39.873;MAF_USDA=21.176
NC_035103.1	28383180	.	G	A	.	.	MAF_INRAE=43.333;MAF_USDA=48.235
NC_035103.1	28383187	.	G	A	.	.	MAF_USDA=1.639
NC_035103.1	28383319	.	C	T	.	.	MAF_USDA=4.118
NC_035103.1	28383496	.	G	A	.	.	MAF_INRAE=39.241;MAF_USDA=22.353
NC_035103.1	28383498	.	A	G	.	.	MAF_INRAE=43.333;MAF_USDA=22.353
NC_035103.1	28383650	.	T	A	.	.	MAF_INRAE=39.873;MAF_USDA=21.176
NC_035103.1	28383748	.	C	T	.	.	MAF_USDA=47.917
NC_035103.1	28385240	.	C	A	.	.	MAF_USDA=40.0
NC_035103.1	28385241	.	A	G	.	.	MAF_USDA=39.167
NC_035103.1	28385278	.	C	T	.	.	MAF_USDA=43.443
NC_035103.1	28385454	.	C	T	.	.	MAF_INRAE=42.105;MAF_USDA=48.235
NC_035103.1	28385477	.	C	T	.	.	MAF_USDA=4.098
NC_035103.1	28385547	.	C	T	.	.	MAF_USDA=2.459
NC_035103.1	28385560	.	A	T	.	.	MAF_USDA=1.639
NC_035103.1	28385685	.	G	C	.	.	MAF_INRAE=50.0;MAF_USDA=47.647
NC_035103.1	28385781	.	T	G	.	.	MAF_INRAE=39.167;MAF_USDA=38.095
NC_035103.1	28385785	.	A	G	.	.	MAF_INRAE=39.167;MAF_USDA=38.095
NC_035103.1	28385847	.	A	G	.	.	MAF_INRAE=34.81;MAF_USDA=9.016
NC_035103.1	28385910	.	C	T	.	.	MAF_INRAE=44.304;MAF_USDA=39.412
NC_035103.1	28386004	.	C	A	.	.	MAF_USDA=1.667
NC_035103.1	28386040	.	A	C	.	.	MAF_INRAE=10.526;MAF_USDA=41.803
NC_035103.1	28386146	.	A	G	.	.	MAF_USDA=30.357
NC_035103.1	28390633	.	T	C	.	.	MAF_USDA=7.377
NC_035103.1	28390699	.	A	G	.	.	MAF_INRAE=10.526;MAF_USDA=24.118
NC_035103.1	28390770	.	A	C	.	.	MAF_INRAE=34.81
NC_035103.1	28390834	.	A	T	.	.	MAF_INRAE=35.443;MAF_USDA=36.667
NC_035103.1	28390864	.	A	C	.	.	MAF_USDA=37.705
NC_035103.1	28390865	.	G	A	.	.	MAF_USDA=12.295
NC_035103.1	28390892	.	A	T	.	.	MAF_USDA=3.529
NC_035103.1	28390976	.	T	G	.	.	MAF_USDA=2.459
NC_035103.1	28391072	.	A	G	.	.	MAF_INRAE=34.81;MAF_USDA=46.667
NC_035103.1	28391116	.	C	T	.	.	MAF_USDA=2.459
NC_035103.1	28391127	.	T	C	.	.	MAF_INRAE=16.456;MAF_USDA=45.294
NC_035103.1	28391283	.	C	T	.	.	MAF_INRAE=45.57;MAF_USDA=34.118
NC_035103.1	28391296	.	T	C	.	.	MAF_INRAE=29.114;MAF_USDA=14.706
NC_035103.1	28391476	.	T	C	.	.	MAF_INRAE=29.114;MAF_USDA=14.118
NC_035103.1	28391503	.	C	A	.	.	MAF_USDA=3.279
NC_035103.1	28391544	.	C	A	.	.	MAF_INRAE=44.304;MAF_USDA=45.902
NC_035103.1	28391556	.	A	T	.	.	MAF_INRAE=35.443;MAF_USDA=41.803
NC_035103.1	28391569	.	C	A	.	.	MAF_USDA=1.639
NC_035103.1	28391598	.	T	C	.	.	MAF_INRAE=47.468;MAF_USDA=45.082
NC_035103.1	28391630	.	C	T	.	.	MAF_INRAE=5.0;MAF_USDA=4.118
NC_035103.1	28391653	.	G	C	.	.	MAF_USDA=11.176
NC_035103.1	28391790	.	A	T	.	.	MAF_INRAE=10.127
NC_035103.1	28391825	.	T	C	.	.	MAF_USDA=2.459
NC_035103.1	28391867	.	T	C	.	.	MAF_INRAE=44.937;MAF_USDA=42.623
NC_035103.1	28391886	.	G	T	.	.	MAF_INRAE=3.333
NC_035103.1	28391891	.	G	T	.	.	MAF_INRAE=47.468;MAF_USDA=41.176
NC_035103.1	28391928	.	G	A	.	.	MAF_INRAE=26.582;MAF_USDA=42.941
NC_035103.1	28391975	.	C	T	.	.	MAF_USDA=10.656
NC_035103.1	28391977	.	C	T	.	.	MAF_INRAE=46.835;MAF_USDA=40.0
NC_035103.1	28391981	.	T	C	.	.	MAF_USDA=2.459
NC_035103.1	28392079	.	G	A	.	.	MAF_USDA=43.529
NC_035103.1	28392274	.	A	T	.	.	MAF_USDA=15.217
NC_035103.1	28392401	.	G	A	.	.	MAF_USDA=35.417
NC_035103.1	28392513	.	A	T	.	.	MAF_USDA=2.459
NC_035103.1	28392708	.	G	T	.	.	MAF_USDA=4.167
NC_035103.1	28393001	.	T	A	.	.	MAF_USDA=9.412
NC_035103.1	28393028	.	G	A	.	.	MAF_INRAE=28.481;MAF_USDA=2.459
NC_035103.1	28393137	.	T	C	.	.	MAF_USDA=5.738
NC_035103.1	28393209	.	A	G	.	.	MAF_USDA=5.0
NC_035103.1	28393248	.	C	A	.	.	MAF_INRAE=48.333;MAF_USDA=45.833
NC_035103.1	28393249	.	C	T	.	.	MAF_INRAE=48.333;MAF_USDA=45.833
NC_035103.1	28393255	.	T	G	.	.	MAF_INRAE=48.333;MAF_USDA=45.0
NC_035103.1	28393270	.	G	A	.	.	MAF_USDA=1.639
NC_035103.1	28393272	.	T	G	.	.	MAF_INRAE=48.333;MAF_USDA=44.262
NC_035103.1	28393287	.	T	C	.	.	MAF_USDA=2.459
NC_035103.1	28393331	.	T	G	.	.	MAF_USDA=1.639
NC_035103.1	28393355	.	T	C	.	.	MAF_USDA=1.639
NC_035103.1	28393524	.	C	T	.	.	MAF_USDA=1.639
NC_035103.1	28393529	.	A	T	.	.	MAF_INRAE=9.494;MAF_USDA=9.836
NC_035103.1	28393823	.	T	A	.	.	MAF_USDA=1.695
NC_035103.1	28393840	.	A	G	.	.	MAF_USDA=3.39
NC_035103.1	28393949	.	C	T	.	.	MAF_USDA=1.639
NC_035103.1	28394039	.	C	T	.	.	MAF_INRAE=36.076;MAF_USDA=1.639
NC_035103.1	28394050	.	T	C	.	.	MAF_USDA=1.639
NC_035103.1	28394061	.	C	T	.	.	MAF_USDA=2.459
NC_035103.1	28394070	.	G	A	.	.	MAF_INRAE=17.089;MAF_USDA=27.647
NC_035103.1	28394096	.	A	C	.	.	MAF_USDA=11.475
NC_035103.1	28394171	.	C	G	.	.	MAF_INRAE=3.333;MAF_USDA=5.738
NC_035103.1	28394236	.	A	G	.	.	MAF_INRAE=9.494;MAF_USDA=26.667
NC_035103.1	28394264	.	G	A	.	.	MAF_USDA=21.667
NC_035103.1	28394314	.	A	C	.	.	MAF_INRAE=38.608;MAF_USDA=18.824
NC_035103.1	28394331	.	A	G	.	.	MAF_USDA=3.279
NC_035103.1	28394365	.	G	C	.	.	MAF_USDA=27.049
NC_035103.1	28394392	.	C	T	.	.	MAF_INRAE=1.667;MAF_USDA=7.377
NC_035103.1	28394516	.	C	G	.	.	MAF_INRAE=42.5
NC_035103.1	28394553	.	A	C	.	.	MAF_INRAE=34.81;MAF_USDA=43.443
NC_035103.1	28394569	.	A	G	.	.	MAF_INRAE=18.987;MAF_USDA=35.882
NC_035103.1	28394583	.	A	C	.	.	MAF_INRAE=34.81;MAF_USDA=22.131
NC_035103.1	28394589	.	A	T	.	.	MAF_USDA=13.934
NC_035103.1	28394767	.	C	A	.	.	MAF_USDA=5.738
NC_035103.1	28394997	.	T	C	.	.	MAF_USDA=10.417
NC_035103.1	28395010	.	A	G	.	.	MAF_INRAE=34.81;MAF_USDA=38.525
NC_035103.1	28395021	.	C	T	.	.	MAF_USDA=3.279
NC_035103.1	28395085	.	T	G	.	.	MAF_USDA=2.459
NC_035103.1	28395176	.	A	C	.	.	MAF_INRAE=34.81;MAF_USDA=36.066
NC_035103.1	28395177	.	A	T	.	.	MAF_USDA=5.294
NC_035103.1	28395200	.	A	T	.	.	MAF_USDA=4.098
NC_035103.1	28395201	.	A	T	.	.	MAF_USDA=5.738
NC_035103.1	28395204	.	G	T	.	.	MAF_USDA=5.738
NC_035103.1	28395305	.	A	T	.	.	MAF_INRAE=35.443;MAF_USDA=33.607
NC_035103.1	28395306	.	G	T	.	.	MAF_USDA=4.098
NC_035103.1	28395391	.	C	A	.	.	MAF_USDA=12.353
NC_035103.1	28395406	.	G	T	.	.	MAF_INRAE=22.152;MAF_USDA=38.235
NC_035103.1	28395457	.	G	T	.	.	MAF_USDA=5.294
NC_035103.1	28395511	.	C	T	.	.	MAF_USDA=4.098
NC_035103.1	28395519	.	T	C	.	.	MAF_INRAE=34.81;MAF_USDA=36.885
NC_035103.1	28395638	.	C	T	.	.	MAF_USDA=4.098
NC_035103.1	28395681	.	C	T	.	.	MAF_USDA=3.279
NC_035103.1	28395718	.	G	C	.	.	MAF_INRAE=5.263;MAF_USDA=11.475
NC_035103.1	28395748	.	G	T	.	.	MAF_USDA=3.279
NC_035103.1	28395783	.	G	C	.	.	MAF_USDA=4.098
NC_035103.1	28395989	.	T	A	.	.	MAF_INRAE=48.734;MAF_USDA=47.647
NC_035103.1	28396001	.	A	T	.	.	MAF_INRAE=9.494
NC_035103.1	28397354	.	C	T	.	.	MAF_USDA=16.667
NC_035103.1	28397368	.	C	T	.	.	MAF_INRAE=21.053;MAF_USDA=47.917
NC_035103.1	28397588	.	T	A	.	.	MAF_INRAE=35.443;MAF_USDA=40.984
NC_035103.1	28397634	.	A	T	.	.	MAF_INRAE=36.076;MAF_USDA=42.623
NC_035103.1	28397698	.	G	A	.	.	MAF_INRAE=34.81;MAF_USDA=9.836
NC_035103.1	28397733	.	G	A	.	.	MAF_USDA=8.197
NC_035103.1	28397784	.	A	G	.	.	MAF_INRAE=3.797;MAF_USDA=12.295
NC_035103.1	28397878	.	A	C	.	.	MAF_USDA=4.098
NC_035103.1	28397930	.	C	A	.	.	MAF_USDA=1.639
NC_035103.1	28397976	.	G	A	.	.	MAF_USDA=2.459
NC_035103.1	28398105	.	A	G	.	.	MAF_INRAE=35.443;MAF_USDA=40.984
NC_035103.1	28398137	.	G	T	.	.	MAF_USDA=4.098
NC_035103.1	28398155	.	C	A	.	.	MAF_USDA=4.918
NC_035103.1	28398177	.	G	T	.	.	MAF_INRAE=3.333
NC_035103.1	28398178	.	T	A	.	.	MAF_INRAE=3.333
NC_035103.1	28398241	.	A	G	.	.	MAF_INRAE=13.291;MAF_USDA=17.647
NC_035103.1	28398339	.	G	A	.	.	MAF_USDA=3.333
NC_035103.1	28398444	.	A	C	.	.	MAF_USDA=8.333
NC_035103.1	28398455	.	C	T	.	.	MAF_INRAE=5.063;MAF_USDA=35.417
NC_035103.1	28398694	.	C	A	.	.	MAF_USDA=2.5
NC_035103.1	28398726	.	C	A	.	.	MAF_INRAE=23.333;MAF_USDA=46.429
NC_035103.1	28398734	.	G	A	.	.	MAF_USDA=44.048
NC_035103.1	28398744	.	A	G	.	.	MAF_USDA=50.0
NC_035103.1	28398753	.	T	G	.	.	MAF_INRAE=3.333
NC_035103.1	28398906	.	G	C	.	.	MAF_USDA=5.0
NC_035103.1	28399065	.	G	T	.	.	MAF_USDA=3.333
NC_035103.1	28399132	.	C	T	.	.	MAF_USDA=1.667
NC_035103.1	28399133	.	G	A	.	.	MAF_USDA=1.667
NC_035103.1	28399158	.	A	G	.	.	MAF_USDA=10.417
NC_035103.1	28399176	.	G	T	.	.	MAF_USDA=1.667
NC_035103.1	28399188	.	A	G	.	.	MAF_USDA=10.417
NC_035103.1	28399340	.	C	A	.	.	MAF_INRAE=22.785;MAF_USDA=35.714
NC_035103.1	28399469	.	C	A	.	.	MAF_INRAE=38.608;MAF_USDA=31.548
NC_035103.1	28399490	.	C	A	.	.	MAF_USDA=1.639
NC_035103.1	28399554	.	T	A	.	.	MAF_INRAE=22.785;MAF_USDA=35.417
NC_035103.1	28399580	.	T	C	.	.	MAF_INRAE=5.263;MAF_USDA=1.19
NC_035103.1	28399583	.	G	C	.	.	MAF_USDA=1.639
NC_035103.1	28399605	.	C	T	.	.	MAF_INRAE=42.405;MAF_USDA=27.976
NC_035103.1	28399662	.	C	A	.	.	MAF_INRAE=9.494
NC_035103.1	28399680	.	G	A	.	.	MAF_INRAE=1.667
NC_035103.1	28400449	.	T	G	.	.	MAF_USDA=1.639
NC_035103.1	28400500	.	T	G	.	.	MAF_INRAE=3.333
NC_035103.1	28400551	.	G	A	.	.	MAF_INRAE=37.975
NC_035103.1	28400875	.	G	A	.	.	MAF_USDA=1.639
NC_035103.1	28400953	.	T	C	.	.	MAF_USDA=5.882
NC_035103.1	28400982	.	C	T	.	.	MAF_USDA=2.459
NC_035103.1	28400997	.	A	G	.	.	MAF_USDA=4.098
NC_035103.1	28401079	.	C	A	.	.	MAF_INRAE=9.494
NC_035103.1	28401197	.	T	C	.	.	MAF_USDA=2.353
NC_035103.1	28401203	.	G	A	.	.	MAF_INRAE=27.848;MAF_USDA=2.459
NC_035103.1	28401224	.	G	A	.	.	MAF_USDA=5.294
NC_035103.1	28401329	.	C	G	.	.	MAF_INRAE=38.608;MAF_USDA=16.471
NC_035103.1	28401499	.	C	T	.	.	MAF_USDA=1.639
NC_035103.1	28401535	.	T	G	.	.	MAF_INRAE=5.0;MAF_USDA=5.882
NC_035103.1	28401578	.	A	C	.	.	MAF_USDA=1.639
NC_035103.1	28401587	.	C	A	.	.	MAF_INRAE=8.861
NC_035103.1	28401626	.	T	G	.	.	MAF_USDA=5.882
NC_035103.1	28401708	.	G	A	.	.	MAF_USDA=14.583
NC_035103.1	28401781	.	T	G	.	.	MAF_USDA=5.294
NC_035103.1	28401913	.	C	A	.	.	MAF_INRAE=37.342
NC_035103.1	28401971	.	C	T	.	.	MAF_INRAE=5.833
NC_035103.1	28402036	.	C	A	.	.	MAF_USDA=1.639
NC_035103.1	28402078	.	T	A	.	.	MAF_USDA=3.279
NC_035103.1	28402203	.	C	T	.	.	MAF_USDA=4.918
NC_035103.1	28402281	.	T	A	.	.	MAF_INRAE=48.101;MAF_USDA=42.353
NC_035103.1	28402417	.	T	C	.	.	MAF_INRAE=22.785;MAF_USDA=37.059
NC_035103.1	28402744	.	G	A	.	.	MAF_INRAE=9.494
NC_035103.1	28402845	.	T	C	.	.	MAF_USDA=13.529
NC_035103.1	28402928	.	C	T	.	.	MAF_USDA=47.619
NC_035103.1	28403437	.	A	G	.	.	MAF_USDA=46.429
NC_035103.1	28403566	.	C	A	.	.	MAF_INRAE=48.101;MAF_USDA=46.471
NC_035103.1	28403649	.	G	A	.	.	MAF_INRAE=9.494;MAF_USDA=6.471
NC_035103.1	28403657	.	A	G	.	.	MAF_USDA=2.459
NC_035103.1	28403710	.	A	G	.	.	MAF_INRAE=9.494;MAF_USDA=6.471
NC_035103.1	28403719	.	C	T	.	.	MAF_USDA=2.459
NC_035103.1	28403800	.	A	G	.	.	MAF_USDA=2.459
NC_035103.1	28403941	.	C	A	.	.	MAF_USDA=1.639
NC_035103.1	28403942	.	A	G	.	.	MAF_INRAE=38.608;MAF_USDA=38.235
NC_035103.1	28403972	.	G	T	.	.	MAF_USDA=4.098
NC_035103.1	28403997	.	G	A	.	.	MAF_INRAE=28.481;MAF_USDA=14.118
NC_035103.1	28404089	.	T	C	.	.	MAF_INRAE=48.734;MAF_USDA=46.471
NC_035103.1	28404145	.	G	A	.	.	MAF_INRAE=48.101;MAF_USDA=46.471
NC_035103.1	28404152	.	T	A	.	.	MAF_INRAE=39.241;MAF_USDA=40.0
NC_035103.1	28404200	.	A	C	.	.	MAF_INRAE=48.101;MAF_USDA=45.882
NC_035103.1	28404219	.	T	A	.	.	MAF_USDA=18.75
NC_035103.1	28404316	.	T	C	.	.	MAF_INRAE=48.101;MAF_USDA=47.059
NC_035103.1	28404452	.	C	T	.	.	MAF_USDA=4.167
NC_035103.1	28404587	.	T	G	.	.	MAF_INRAE=5.0;MAF_USDA=5.882
NC_035103.1	28404608	.	T	G	.	.	MAF_USDA=3.279
NC_035103.1	28404663	.	C	T	.	.	MAF_INRAE=41.139;MAF_USDA=48.235
NC_035103.1	28404678	.	G	A	.	.	MAF_USDA=1.639
NC_035103.1	28404728	.	G	T	.	.	MAF_USDA=4.098
NC_035103.1	28404758	.	G	A	.	.	MAF_USDA=2.459
NC_035103.1	28404778	.	G	A	.	.	MAF_INRAE=48.734;MAF_USDA=47.647
NC_035103.1	28404955	.	A	T	.	.	MAF_INRAE=48.101;MAF_USDA=18.75
NC_035103.1	28405002	.	A	C	.	.	MAF_INRAE=9.494;MAF_USDA=1.639
NC_035103.1	28405027	.	A	G	.	.	MAF_USDA=2.459
NC_035103.1	28405032	.	T	G	.	.	MAF_INRAE=5.263;MAF_USDA=13.934
NC_035103.1	28405050	.	A	C	.	.	MAF_INRAE=48.101;MAF_USDA=42.353
NC_035103.1	28405070	.	T	C	.	.	MAF_USDA=4.918
NC_035103.1	28405123	.	C	T	.	.	MAF_USDA=3.279
NC_035103.1	28405129	.	T	C	.	.	MAF_INRAE=48.101;MAF_USDA=48.235
NC_035103.1	28405200	.	C	A	.	.	MAF_INRAE=48.101;MAF_USDA=46.471
NC_035103.1	28405233	.	C	A	.	.	MAF_USDA=9.836
NC_035103.1	28405334	.	A	T	.	.	MAF_USDA=6.667
NC_035103.1	28405335	.	G	T	.	.	MAF_USDA=6.667
NC_035103.1	28405381	.	C	G	.	.	MAF_USDA=11.176
NC_035103.1	28405430	.	T	C	.	.	MAF_USDA=4.098
NC_035103.1	28405529	.	G	A	.	.	MAF_USDA=1.639
NC_035103.1	28405577	.	C	T	.	.	MAF_USDA=2.459
NC_035103.1	28405746	.	A	C	.	.	MAF_USDA=1.639
NC_035103.1	28405808	.	C	T	.	.	MAF_INRAE=9.494
NC_035103.1	28405818	.	G	A	.	.	MAF_INRAE=9.494;MAF_USDA=1.639
NC_035103.1	28405943	.	C	T	.	.	MAF_INRAE=10.127;MAF_USDA=33.529
NC_035103.1	28405961	.	A	C	.	.	MAF_INRAE=9.494
NC_035103.1	28405979	.	T	C	.	.	MAF_USDA=1.639
NC_035103.1	28406195	.	G	A	.	.	MAF_INRAE=1.667
NC_035103.1	28406252	.	C	T	.	.	MAF_INRAE=41.772;MAF_USDA=47.059
NC_035103.1	28406318	.	G	A	.	.	MAF_INRAE=41.139;MAF_USDA=48.824
NC_035103.1	28406378	.	G	A	.	.	MAF_INRAE=8.861
NC_035103.1	28406399	.	G	C	.	.	MAF_USDA=1.639
NC_035103.1	28406555	.	A	G	.	.	MAF_INRAE=49.367;MAF_USDA=47.647
NC_035103.1	28406746	.	C	T	.	.	MAF_USDA=3.279
NC_035103.1	28406831	.	G	C	.	.	MAF_INRAE=12.658;MAF_USDA=36.471
NC_035103.1	28407284	.	G	A	.	.	MAF_USDA=1.639
NC_035103.1	28407329	.	C	T	.	.	MAF_USDA=1.639
NC_035103.1	28407351	.	C	A	.	.	MAF_INRAE=9.494
NC_035103.1	28407485	.	C	T	.	.	MAF_USDA=14.583
NC_035103.1	28407501	.	A	T	.	.	MAF_USDA=1.639
NC_035103.1	28407644	.	G	A	.	.	MAF_INRAE=10.526
NC_035103.1	28407902	.	A	C	.	.	MAF_USDA=1.639
NC_035103.1	28408045	.	T	C	.	.	MAF_USDA=6.557
NC_035103.1	28408068	.	C	A	.	.	MAF_INRAE=3.333
NC_035103.1	28408139	.	C	T	.	.	MAF_INRAE=49.367;MAF_USDA=44.706
NC_035103.1	28408149	.	G	T	.	.	MAF_INRAE=12.658;MAF_USDA=36.471
NC_035103.1	28408154	.	T	C	.	.	MAF_USDA=1.639
NC_035103.1	28408168	.	T	C	.	.	MAF_INRAE=41.772;MAF_USDA=48.235
NC_035103.1	28408175	.	C	T	.	.	MAF_INRAE=41.772;MAF_USDA=48.235
NC_035103.1	28408188	.	A	G	.	.	MAF_INRAE=41.772;MAF_USDA=48.824
NC_035103.1	28408212	.	G	A	.	.	MAF_INRAE=8.861
NC_035103.1	28408283	.	T	C	.	.	MAF_USDA=6.557
NC_035103.1	28408351	.	T	C	.	.	MAF_INRAE=41.139;MAF_USDA=50.0
NC_035103.1	28408363	.	A	T	.	.	MAF_INRAE=41.139;MAF_USDA=48.824
NC_035103.1	28408370	.	C	T	.	.	MAF_INRAE=41.139;MAF_USDA=50.0
NC_035103.1	28408385	.	C	A	.	.	MAF_USDA=2.459
NC_035103.1	28408448	.	C	T	.	.	MAF_INRAE=12.658;MAF_USDA=35.882
NC_035103.1	28408528	.	G	C	.	.	MAF_INRAE=48.734;MAF_USDA=47.059
NC_035103.1	28408614	.	A	C	.	.	MAF_INRAE=41.139;MAF_USDA=48.235
NC_035103.1	28408652	.	G	A	.	.	MAF_USDA=2.353
NC_035103.1	28408654	.	C	A	.	.	MAF_INRAE=3.333
NC_035103.1	28408675	.	A	G	.	.	MAF_INRAE=41.139;MAF_USDA=48.235
NC_035103.1	28408704	.	A	G	.	.	MAF_USDA=9.016
NC_035103.1	28408739	.	C	A	.	.	MAF_INRAE=41.772;MAF_USDA=47.647
NC_035103.1	28408809	.	T	C	.	.	MAF_INRAE=7.595
NC_035103.1	28408813	.	C	A	.	.	MAF_INRAE=3.333
NC_035103.1	28408893	.	C	A	.	.	MAF_USDA=5.294
NC_035103.1	28408941	.	T	C	.	.	MAF_INRAE=10.127
NC_035103.1	28408991	.	C	T	.	.	MAF_INRAE=41.772;MAF_USDA=48.235
NC_035103.1	28409013	.	C	A	.	.	MAF_USDA=2.459
NC_035103.1	28409020	.	A	C	.	.	MAF_INRAE=48.734;MAF_USDA=47.647
NC_035103.1	28409021	.	G	C	.	.	MAF_INRAE=42.5;MAF_USDA=47.647
NC_035103.1	28409104	.	G	T	.	.	MAF_USDA=1.639
NC_035103.1	28409191	.	T	G	.	.	MAF_USDA=3.279
NC_035103.1	28409217	.	C	T	.	.	MAF_INRAE=30.833;MAF_USDA=20.833
NC_035103.1	28409221	.	T	C	.	.	MAF_USDA=2.459
NC_035103.1	28409231	.	C	T	.	.	MAF_USDA=9.016
NC_035103.1	28409250	.	T	C	.	.	MAF_USDA=2.459
NC_035103.1	28409320	.	A	G	.	.	MAF_INRAE=38.608;MAF_USDA=45.882
NC_035103.1	28409342	.	A	G	.	.	MAF_INRAE=35.443;MAF_USDA=4.918
NC_035103.1	28409352	.	G	A	.	.	MAF_INRAE=27.848;MAF_USDA=12.941
NC_035103.1	28409549	.	G	T	.	.	MAF_INRAE=8.861
NC_035103.1	28409596	.	G	T	.	.	MAF_USDA=3.279
NC_035103.1	28409667	.	T	A	.	.	MAF_INRAE=41.772;MAF_USDA=49.412
NC_035103.1	28409783	.	C	A	.	.	MAF_USDA=45.294
NC_035103.1	28409796	.	G	A	.	.	MAF_INRAE=42.105;MAF_USDA=49.412
NC_035103.1	28409800	.	A	T	.	.	MAF_INRAE=10.526
NC_035103.1	28409998	.	A	C	.	.	MAF_USDA=22.917
NC_035103.1	28410021	.	A	T	.	.	MAF_USDA=22.917
NC_035103.1	28410034	.	A	T	.	.	MAF_USDA=25.0
NC_035103.1	28410043	.	G	T	.	.	MAF_USDA=25.0
NC_035103.1	28410084	.	C	T	.	.	MAF_USDA=1.724
NC_035103.1	28410238	.	A	G	.	.	MAF_INRAE=41.772;MAF_USDA=49.412
NC_035103.1	28410449	.	C	T	.	.	MAF_USDA=5.738
NC_035103.1	28410554	.	A	C	.	.	MAF_INRAE=5.0;MAF_USDA=3.529
NC_035103.1	28410613	.	C	T	.	.	MAF_USDA=2.353
NC_035103.1	28410658	.	G	A	.	.	MAF_USDA=5.738
NC_035103.1	28410665	.	C	T	.	.	MAF_USDA=1.639
NC_035103.1	28410696	.	T	C	.	.	MAF_USDA=5.294
NC_035103.1	28410722	.	G	C	.	.	MAF_USDA=3.279
NC_035103.1	28410863	.	C	T	.	.	MAF_INRAE=34.81
NC_035103.1	28411076	.	G	C	.	.	MAF_INRAE=41.772;MAF_USDA=47.647
NC_035103.1	28411105	.	A	G	.	.	MAF_USDA=3.279
NC_035103.1	28411264	.	A	C	.	.	MAF_INRAE=49.367;MAF_USDA=48.235
NC_035103.1	28411436	.	G	A	.	.	MAF_USDA=2.459
NC_035103.1	28411612	.	G	A	.	.	MAF_INRAE=41.772;MAF_USDA=48.824
NC_035103.1	28411637	.	C	T	.	.	MAF_INRAE=8.861
NC_035103.1	28411685	.	C	A	.	.	MAF_INRAE=41.772;MAF_USDA=49.412
NC_035103.1	28411699	.	A	C	.	.	MAF_INRAE=34.81;MAF_USDA=20.0
NC_035103.1	28411740	.	G	T	.	.	MAF_INRAE=9.494
NC_035103.1	28411781	.	G	T	.	.	MAF_USDA=5.738
NC_035103.1	28411804	.	T	G	.	.	MAF_INRAE=42.405;MAF_USDA=18.75
NC_035103.1	28411817	.	C	T	.	.	MAF_USDA=10.417
NC_035103.1	28411831	.	G	A	.	.	MAF_USDA=50.0
NC_035103.1	28411835	.	C	A	.	.	MAF_USDA=5.882
NC_035103.1	28411842	.	A	C	.	.	MAF_INRAE=3.797;MAF_USDA=12.5
NC_035103.1	28411849	.	T	A	.	.	MAF_INRAE=41.139;MAF_USDA=48.235
NC_035103.1	28411869	.	A	C	.	.	MAF_INRAE=9.494
NC_035103.1	28411988	.	C	A	.	.	MAF_INRAE=12.658;MAF_USDA=35.882
NC_035103.1	28412003	.	G	A	.	.	MAF_INRAE=41.772;MAF_USDA=48.235
NC_035103.1	28412091	.	C	A	.	.	MAF_INRAE=41.772;MAF_USDA=48.235
NC_035103.1	28412095	.	T	C	.	.	MAF_INRAE=36.667;MAF_USDA=48.235
NC_035103.1	28412170	.	T	A	.	.	MAF_USDA=1.639
NC_035103.1	28412272	.	T	A	.	.	MAF_INRAE=5.063;MAF_USDA=14.706
NC_035103.1	28412365	.	T	G	.	.	MAF_INRAE=41.772;MAF_USDA=49.412
NC_035103.1	28412463	.	G	C	.	.	MAF_INRAE=5.0;MAF_USDA=3.529
NC_035103.1	28412489	.	C	G	.	.	MAF_INRAE=9.494
NC_035103.1	28412628	.	T	G	.	.	MAF_INRAE=8.861
NC_035103.1	28412653	.	C	A	.	.	MAF_INRAE=41.139;MAF_USDA=47.647
NC_035103.1	28412791	.	A	T	.	.	MAF_USDA=5.882
NC_035103.1	28412846	.	A	G	.	.	MAF_INRAE=50.0;MAF_USDA=50.0
NC_035103.1	28412919	.	C	T	.	.	MAF_INRAE=41.139;MAF_USDA=48.824
NC_035103.1	28412936	.	G	A	.	.	MAF_INRAE=3.333;MAF_USDA=1.639
NC_035103.1	28412997	.	G	A	.	.	MAF_USDA=1.639
NC_035103.1	28413013	.	C	A	.	.	MAF_INRAE=29.114;MAF_USDA=13.529
NC_035103.1	28413087	.	G	A	.	.	MAF_INRAE=13.924;MAF_USDA=10.588
NC_035103.1	28413099	.	G	C	.	.	MAF_INRAE=9.494
NC_035103.1	28413115	.	T	C	.	.	MAF_USDA=4.918
NC_035103.1	28413197	.	C	A	.	.	MAF_USDA=5.882
NC_035103.1	28413208	.	A	C	.	.	MAF_USDA=5.294
NC_035103.1	28413269	.	A	G	.	.	MAF_USDA=2.459
NC_035103.1	28413271	.	T	C	.	.	MAF_INRAE=10.526
NC_035103.1	28413446	.	G	T	.	.	MAF_INRAE=41.772;MAF_USDA=48.235
NC_035103.1	28413458	.	G	A	.	.	MAF_INRAE=9.494
NC_035103.1	28413519	.	G	A	.	.	MAF_USDA=6.667
NC_035103.1	28413541	.	C	A	.	.	MAF_INRAE=29.114;MAF_USDA=14.286
NC_035103.1	28413549	.	C	A	.	.	MAF_USDA=4.167
NC_035103.1	28413563	.	C	A	.	.	MAF_INRAE=41.772;MAF_USDA=48.235
NC_035103.1	28413587	.	C	A	.	.	MAF_USDA=1.639
NC_035103.1	28413611	.	C	A	.	.	MAF_INRAE=29.114;MAF_USDA=14.118
NC_035103.1	28413778	.	A	C	.	.	MAF_USDA=3.279
NC_035103.1	28413796	.	T	G	.	.	MAF_INRAE=41.772;MAF_USDA=49.412
NC_035103.1	28413816	.	A	C	.	.	MAF_INRAE=10.127;MAF_USDA=2.459
NC_035103.1	28413938	.	A	T	.	.	MAF_INRAE=48.734;MAF_USDA=47.647
NC_035103.1	28414077	.	T	C	.	.	MAF_INRAE=3.333
NC_035103.1	28414174	.	C	T	.	.	MAF_INRAE=41.772;MAF_USDA=49.405
NC_035103.1	28414185	.	A	C	.	.	MAF_INRAE=5.263;MAF_USDA=10.833
NC_035103.1	28414189	.	G	A	.	.	MAF_INRAE=36.667;MAF_USDA=49.405
NC_035103.1	28414247	.	C	T	.	.	MAF_USDA=3.279
NC_035103.1	28414304	.	G	A	.	.	MAF_INRAE=9.494;MAF_USDA=1.639
NC_035103.1	28414353	.	A	C	.	.	MAF_INRAE=48.734;MAF_USDA=48.824
NC_035103.1	28414389	.	T	G	.	.	MAF_INRAE=34.81;MAF_USDA=28.235
NC_035103.1	28414394	.	G	A	.	.	MAF_USDA=5.882
NC_035103.1	28414452	.	A	G	.	.	MAF_INRAE=48.734;MAF_USDA=48.214
NC_035103.1	28414479	.	T	C	.	.	MAF_INRAE=48.734;MAF_USDA=48.214
NC_035103.1	28414491	.	T	G	.	.	MAF_INRAE=3.333
NC_035103.1	28414520	.	T	C	.	.	MAF_INRAE=48.734;MAF_USDA=48.81
NC_035103.1	28414528	.	A	T	.	.	MAF_USDA=2.5
NC_035103.1	28414570	.	G	C	.	.	MAF_USDA=4.098
NC_035103.1	28414588	.	T	C	.	.	MAF_USDA=1.639
NC_035103.1	28414603	.	A	C	.	.	MAF_INRAE=34.81;MAF_USDA=7.377
NC_035103.1	28414623	.	C	T	.	.	MAF_INRAE=34.81
NC_035103.1	28414650	.	T	A	.	.	MAF_USDA=14.583
NC_035103.1	28414700	.	A	G	.	.	MAF_USDA=1.639
NC_035103.1	28414781	.	G	T	.	.	MAF_USDA=3.279
NC_035103.1	28414792	.	T	C	.	.	MAF_INRAE=37.975;MAF_USDA=25.0
NC_035103.1	28414801	.	C	G	.	.	MAF_USDA=4.918
NC_035103.1	28414806	.	C	T	.	.	MAF_USDA=4.918
NC_035103.1	28414910	.	G	A	.	.	MAF_USDA=4.098
NC_035103.1	28414920	.	T	G	.	.	MAF_INRAE=8.333;MAF_USDA=8.235
NC_035103.1	28415160	.	C	G	.	.	MAF_USDA=6.78
NC_035103.1	28415177	.	C	T	.	.	MAF_INRAE=6.962;MAF_USDA=46.951
NC_035103.1	28415456	.	G	T	.	.	MAF_USDA=4.098
NC_035103.1	28415461	.	G	A	.	.	MAF_USDA=3.279
NC_035103.1	28415527	.	C	A	.	.	MAF_USDA=3.279
NC_035103.1	28415653	.	G	A	.	.	MAF_USDA=14.583
NC_035103.1	28415697	.	T	A	.	.	MAF_USDA=5.738
NC_035103.1	28415708	.	A	G	.	.	MAF_INRAE=41.772;MAF_USDA=48.824
NC_035103.1	28415724	.	C	A	.	.	MAF_INRAE=5.0;MAF_USDA=5.882
NC_035103.1	28415897	.	T	C	.	.	MAF_INRAE=3.333;MAF_USDA=3.279
NC_035103.1	28415925	.	C	G	.	.	MAF_INRAE=41.772;MAF_USDA=48.235
NC_035103.1	28415927	.	G	A	.	.	MAF_INRAE=48.333;MAF_USDA=48.824
NC_035103.1	28415945	.	G	T	.	.	MAF_INRAE=47.5;MAF_USDA=18.75
NC_035103.1	28416029	.	C	G	.	.	MAF_USDA=4.098
NC_035103.1	28416078	.	A	G	.	.	MAF_INRAE=5.263;MAF_USDA=12.295
NC_035103.1	28416129	.	T	A	.	.	MAF_INRAE=25.949;MAF_USDA=33.529
NC_035103.1	28416265	.	C	G	.	.	MAF_INRAE=10.526
NC_035103.1	28416310	.	C	A	.	.	MAF_INRAE=41.772;MAF_USDA=48.824
NC_035103.1	28416326	.	A	G	.	.	MAF_USDA=9.016
NC_035103.1	28416372	.	G	T	.	.	MAF_INRAE=5.0;MAF_USDA=4.118
NC_035103.1	28416423	.	G	T	.	.	MAF_INRAE=48.734;MAF_USDA=33.529
NC_035103.1	28416533	.	C	T	.	.	MAF_INRAE=29.114;MAF_USDA=14.118
NC_035103.1	28416631	.	T	C	.	.	MAF_INRAE=8.333;MAF_USDA=7.059
NC_035103.1	28416662	.	G	A	.	.	MAF_USDA=1.639
NC_035103.1	28416678	.	C	A	.	.	MAF_INRAE=29.114;MAF_USDA=14.118
NC_035103.1	28416694	.	G	A	.	.	MAF_USDA=8.197
NC_035103.1	28416703	.	A	T	.	.	MAF_INRAE=44.937;MAF_USDA=50.0
NC_035103.1	28416816	.	A	G	.	.	MAF_INRAE=6.962;MAF_USDA=11.176
NC_035103.1	28416844	.	G	A	.	.	MAF_INRAE=6.962;MAF_USDA=11.765
NC_035103.1	28416874	.	T	C	.	.	MAF_INRAE=13.291;MAF_USDA=27.647
NC_035103.1	28416896	.	G	A	.	.	MAF_USDA=7.377
NC_035103.1	28416914	.	G	C	.	.	MAF_INRAE=5.0;MAF_USDA=4.118
NC_035103.1	28416947	.	G	A	.	.	MAF_INRAE=44.937;MAF_USDA=46.471
NC_035103.1	28416987	.	C	T	.	.	MAF_USDA=1.639
NC_035103.1	28416993	.	A	C	.	.	MAF_USDA=1.639
NC_035103.1	28417042	.	C	T	.	.	MAF_INRAE=10.526;MAF_USDA=7.647
NC_035103.1	28417097	.	C	T	.	.	MAF_INRAE=5.0;MAF_USDA=13.529
NC_035103.1	28417127	.	G	A	.	.	MAF_INRAE=5.0;MAF_USDA=4.118
NC_035103.1	28417162	.	G	A	.	.	MAF_INRAE=44.937;MAF_USDA=47.647
NC_035103.1	28417199	.	C	A	.	.	MAF_USDA=1.639
NC_035103.1	28417200	.	A	C	.	.	MAF_INRAE=44.937;MAF_USDA=48.235
NC_035103.1	28417213	.	C	T	.	.	MAF_INRAE=48.101;MAF_USDA=6.25
NC_035103.1	28417214	.	G	T	.	.	MAF_USDA=10.656
NC_035103.1	28417376	.	A	C	.	.	MAF_INRAE=44.937;MAF_USDA=47.647
NC_035103.1	28417567	.	C	G	.	.	MAF_USDA=2.083
NC_035103.1	28417594	.	G	T	.	.	MAF_USDA=1.667
NC_035103.1	28417611	.	C	T	.	.	MAF_INRAE=44.937;MAF_USDA=49.405
NC_035103.1	28417612	.	T	C	.	.	MAF_INRAE=40.833;MAF_USDA=48.81
NC_035103.1	28417694	.	C	T	.	.	MAF_INRAE=44.937;MAF_USDA=47.059
NC_035103.1	28417703	.	A	G	.	.	MAF_INRAE=44.937;MAF_USDA=47.647
NC_035103.1	28417765	.	G	A	.	.	MAF_INRAE=5.0;MAF_USDA=5.882
NC_035103.1	28417813	.	T	G	.	.	MAF_INRAE=44.937;MAF_USDA=47.647
NC_035103.1	28417834	.	C	T	.	.	MAF_INRAE=44.937;MAF_USDA=47.647
NC_035103.1	28417865	.	G	A	.	.	MAF_INRAE=3.333;MAF_USDA=5.738
NC_035103.1	28417870	.	G	A	.	.	MAF_INRAE=32.911;MAF_USDA=37.647
NC_035103.1	28417955	.	G	A	.	.	MAF_INRAE=45.57;MAF_USDA=50.0
NC_035103.1	28417958	.	G	A	.	.	MAF_USDA=1.667
NC_035103.1	28417959	.	C	T	.	.	MAF_INRAE=6.962;MAF_USDA=10.843
NC_035103.1	28417991	.	T	G	.	.	MAF_INRAE=44.937;MAF_USDA=48.235
NC_035103.1	28418024	.	A	T	.	.	MAF_USDA=3.529
NC_035103.1	28418085	.	C	T	.	.	MAF_INRAE=48.101;MAF_USDA=37.647
NC_035103.1	28418128	.	G	A	.	.	MAF_INRAE=6.962;MAF_USDA=16.471
NC_035103.1	28418352	.	C	G	.	.	MAF_INRAE=40.0
NC_035103.1	28418391	.	A	T	.	.	MAF_USDA=2.941
NC_035103.1	28418417	.	A	T	.	.	MAF_USDA=1.639
NC_035103.1	28418504	.	C	T	.	.	MAF_USDA=10.417
NC_035103.1	28418523	.	C	A	.	.	MAF_INRAE=24.684
NC_035103.1	28418672	.	T	A	.	.	MAF_INRAE=48.101;MAF_USDA=37.059
NC_035103.1	28418728	.	A	G	.	.	MAF_USDA=16.667
NC_035103.1	28418816	.	A	G	.	.	MAF_USDA=1.639
NC_035103.1	28418841	.	T	C	.	.	MAF_USDA=1.639
NC_035103.1	28418855	.	C	T	.	.	MAF_USDA=8.333
NC_035103.1	28418983	.	T	C	.	.	MAF_INRAE=10.759
NC_035103.1	28418993	.	T	C	.	.	MAF_USDA=4.918
NC_035103.1	28419027	.	A	G	.	.	MAF_USDA=3.279
NC_035103.1	28419094	.	A	T	.	.	MAF_USDA=1.639
NC_035103.1	28419152	.	A	C	.	.	MAF_USDA=12.295
NC_035103.1	28419189	.	A	G	.	.	MAF_INRAE=32.911;MAF_USDA=18.824
NC_035103.1	28419224	.	T	G	.	.	MAF_INRAE=13.924;MAF_USDA=22.941
NC_035103.1	28419226	.	A	C	.	.	MAF_INRAE=21.667;MAF_USDA=48.235
NC_035103.1	28419284	.	A	G	.	.	MAF_INRAE=5.833
NC_035103.1	28419313	.	T	A	.	.	MAF_USDA=1.639
NC_035103.1	28419349	.	A	C	.	.	MAF_INRAE=41.139;MAF_USDA=49.405
NC_035103.1	28419363	.	T	A	.	.	MAF_INRAE=15.823;MAF_USDA=17.059
NC_035103.1	28419424	.	T	C	.	.	MAF_INRAE=12.658;MAF_USDA=6.557
NC_035103.1	28419576	.	G	A	.	.	MAF_USDA=3.529
NC_035103.1	28419651	.	G	T	.	.	MAF_USDA=14.583
NC_035103.1	28419690	.	G	T	.	.	MAF_USDA=3.279
NC_035103.1	28419738	.	A	T	.	.	MAF_INRAE=43.671;MAF_USDA=2.083
NC_035103.1	28419740	.	G	T	.	.	MAF_INRAE=49.167;MAF_USDA=2.083
NC_035103.1	28419747	.	G	T	.	.	MAF_USDA=4.098
NC_035103.1	28419758	.	A	C	.	.	MAF_INRAE=43.671;MAF_USDA=2.083
NC_035103.1	28419760	.	A	T	.	.	MAF_INRAE=49.167;MAF_USDA=2.083
NC_035103.1	28419830	.	C	T	.	.	MAF_INRAE=23.418;MAF_USDA=25.882
NC_035103.1	28419905	.	G	T	.	.	MAF_USDA=1.639
NC_035103.1	28419919	.	C	A	.	.	MAF_USDA=5.738
NC_035103.1	28419929	.	G	T	.	.	MAF_INRAE=44.937;MAF_USDA=2.083
NC_035103.1	28419975	.	T	A	.	.	MAF_INRAE=48.101;MAF_USDA=46.471
NC_035103.1	28419996	.	C	A	.	.	MAF_USDA=45.783
NC_035103.1	28420141	.	C	T	.	.	MAF_USDA=4.918
NC_035103.1	28420186	.	C	T	.	.	MAF_INRAE=4.167;MAF_USDA=5.882
NC_035103.1	28420227	.	C	A	.	.	MAF_INRAE=47.468;MAF_USDA=44.118
NC_035103.1	28420372	.	A	G	.	.	MAF_USDA=2.459
NC_035103.1	28420978	.	A	G	.	.	MAF_USDA=1.724
NC_035103.1	28421003	.	C	T	.	.	MAF_USDA=47.024
NC_035103.1	28421006	.	A	G	.	.	MAF_USDA=46.471
NC_035103.1	28421093	.	C	A	.	.	MAF_USDA=47.647
NC_035103.1	28421123	.	T	G	.	.	MAF_USDA=24.706
NC_035103.1	28421131	.	C	T	.	.	MAF_USDA=26.23
NC_035103.1	28421153	.	A	G	.	.	MAF_USDA=4.918
NC_035103.1	28421202	.	G	A	.	.	MAF_USDA=1.639
NC_035103.1	28421303	.	G	T	.	.	MAF_USDA=4.918
NC_035103.1	28421353	.	T	G	.	.	MAF_USDA=25.294
NC_035103.1	28421372	.	T	C	.	.	MAF_USDA=40.984
NC_035103.1	28421385	.	C	G	.	.	MAF_USDA=27.647
NC_035103.1	28421467	.	C	A	.	.	MAF_USDA=8.824
NC_035103.1	28421609	.	G	A	.	.	MAF_USDA=1.639
NC_035103.1	28421771	.	A	C	.	.	MAF_USDA=1.639
NC_035103.1	28422829	.	A	C	.	.	MAF_USDA=4.31
NC_035103.1	28422847	.	T	G	.	.	MAF_USDA=12.069
NC_035103.1	28423046	.	G	A	.	.	MAF_USDA=2.586
NC_035103.1	28423081	.	G	A	.	.	MAF_USDA=3.448
NC_035103.1	28423123	.	T	C	.	.	MAF_USDA=23.276
NC_035103.1	28423195	.	A	T	.	.	MAF_USDA=3.448
NC_035103.1	28423201	.	G	C	.	.	MAF_USDA=8.621
NC_035103.1	28423339	.	T	C	.	.	MAF_USDA=24.138
NC_035103.1	28423397	.	C	A	.	.	MAF_USDA=9.322
NC_035103.1	28423634	.	C	T	.	.	MAF_USDA=18.644
NC_035103.1	28423898	.	A	T	.	.	MAF_USDA=21.176
NC_035103.1	28424009	.	T	C	.	.	MAF_USDA=7.377
NC_035103.1	28424250	.	G	T	.	.	MAF_USDA=3.279
NC_035103.1	28424253	.	G	A	.	.	MAF_USDA=3.279
NC_035103.1	28424266	.	A	G	.	.	MAF_USDA=2.459
NC_035103.1	28424333	.	C	G	.	.	MAF_USDA=26.471
NC_035103.1	28424351	.	A	G	.	.	MAF_USDA=2.459
NC_035103.1	28424658	.	G	A	.	.	MAF_USDA=47.059
NC_035103.1	28424790	.	G	C	.	.	MAF_USDA=25.882
NC_035103.1	28424891	.	G	A	.	.	MAF_USDA=1.765
NC_035103.1	28425083	.	A	G	.	.	MAF_USDA=8.235
NC_035103.1	28425468	.	G	T	.	.	MAF_USDA=7.647
NC_035103.1	28425778	.	T	C	.	.	MAF_USDA=4.098
NC_035103.1	28425847	.	C	T	.	.	MAF_INRAE=5.263;MAF_USDA=1.639
NC_035103.1	28425901	.	A	C	.	.	MAF_USDA=14.583
NC_035103.1	28426086	.	A	T	.	.	MAF_USDA=2.083
NC_035103.1	28426130	.	G	A	.	.	MAF_INRAE=36.076;MAF_USDA=22.131
NC_035103.1	28426135	.	A	C	.	.	MAF_USDA=1.667
NC_035103.1	28426213	.	T	C	.	.	MAF_USDA=3.529
NC_035103.1	28426227	.	C	T	.	.	MAF_USDA=3.529
NC_035103.1	28426278	.	C	A	.	.	MAF_INRAE=7.5;MAF_USDA=40.164
NC_035103.1	28426396	.	T	C	.	.	MAF_INRAE=3.333
NC_035103.1	28426405	.	A	C	.	.	MAF_INRAE=5.0;MAF_USDA=5.294
NC_035103.1	28426438	.	T	C	.	.	MAF_INRAE=29.114;MAF_USDA=35.882
NC_035103.1	28426449	.	G	T	.	.	MAF_INRAE=5.0;MAF_USDA=6.25
NC_035103.1	28426459	.	G	A	.	.	MAF_INRAE=24.684;MAF_USDA=39.583
NC_035103.1	28426683	.	T	C	.	.	MAF_USDA=3.279
NC_035103.1	28426692	.	G	T	.	.	MAF_USDA=2.459
NC_035103.1	28426743	.	A	G	.	.	MAF_INRAE=24.051;MAF_USDA=24.706
NC_035103.1	28426784	.	T	A	.	.	MAF_INRAE=24.684;MAF_USDA=25.294
NC_035103.1	28426830	.	C	T	.	.	MAF_USDA=2.459
NC_035103.1	28426852	.	G	A	.	.	MAF_USDA=8.333
NC_035103.1	28426926	.	C	G	.	.	MAF_INRAE=29.114;MAF_USDA=14.118
NC_035103.1	28427052	.	C	G	.	.	MAF_USDA=25.882
NC_035103.1	28427138	.	T	G	.	.	MAF_INRAE=5.0;MAF_USDA=12.353
NC_035103.1	28427410	.	G	A	.	.	MAF_USDA=1.639
NC_035103.1	28427543	.	G	T	.	.	MAF_INRAE=40.506
NC_035103.1	28427630	.	C	G	.	.	MAF_USDA=1.639
NC_035103.1	28427724	.	G	T	.	.	MAF_INRAE=3.333
NC_035103.1	28427771	.	A	T	.	.	MAF_INRAE=36.709;MAF_USDA=32.941
NC_035103.1	28427831	.	T	A	.	.	MAF_INRAE=5.263
NC_035103.1	28427874	.	C	A	.	.	MAF_INRAE=37.342;MAF_USDA=34.118
NC_035103.1	28428056	.	T	C	.	.	MAF_USDA=1.639
NC_035103.1	28428157	.	G	A	.	.	MAF_INRAE=3.333;MAF_USDA=4.918
NC_035103.1	28428185	.	G	A	.	.	MAF_INRAE=36.076;MAF_USDA=9.836
NC_035103.1	28428223	.	C	A	.	.	MAF_USDA=1.639
NC_035103.1	28428458	.	T	C	.	.	MAF_INRAE=37.342;MAF_USDA=33.529
NC_035103.1	28428518	.	C	A	.	.	MAF_INRAE=4.167;MAF_USDA=2.459
NC_035103.1	28428545	.	A	T	.	.	MAF_USDA=3.529
NC_035103.1	28428549	.	C	T	.	.	MAF_INRAE=28.481;MAF_USDA=14.118
NC_035103.1	28428658	.	C	T	.	.	MAF_USDA=5.294
NC_035103.1	28428677	.	G	T	.	.	MAF_USDA=3.279
NC_035103.1	28428735	.	G	T	.	.	MAF_USDA=1.667
NC_035103.1	28428810	.	C	A	.	.	MAF_INRAE=29.114;MAF_USDA=14.118
NC_035103.1	28428967	.	G	A	.	.	MAF_INRAE=47.368;MAF_USDA=14.118
NC_035103.1	28430019	.	A	C	.	.	MAF_USDA=4.706
NC_035103.1	28430082	.	C	A	.	.	MAF_USDA=1.639
NC_035103.1	28430104	.	T	A	.	.	MAF_USDA=1.639
NC_035103.1	28430190	.	G	T	.	.	MAF_INRAE=4.167
NC_035103.1	28430234	.	A	C	.	.	MAF_USDA=3.279
NC_035103.1	28430294	.	A	G	.	.	MAF_USDA=2.459
NC_035103.1	28430363	.	C	A	.	.	MAF_INRAE=40.506;MAF_USDA=40.588
NC_035103.1	28430396	.	T	A	.	.	MAF_USDA=1.639
NC_035103.1	28430557	.	A	G	.	.	MAF_USDA=25.294
NC_035103.1	28430569	.	C	T	.	.	MAF_USDA=25.294
NC_035103.1	28431190	.	A	G	.	.	MAF_USDA=39.583
NC_035103.1	28431261	.	G	A	.	.	MAF_INRAE=43.038;MAF_USDA=24.59
NC_035103.1	28431290	.	C	A	.	.	MAF_USDA=29.167
NC_035103.1	28431296	.	C	G	.	.	MAF_USDA=27.083
NC_035103.1	28431306	.	T	G	.	.	MAF_INRAE=47.368;MAF_USDA=31.25
NC_035103.1	28431328	.	T	C	.	.	MAF_USDA=2.459
NC_035103.1	28431357	.	A	T	.	.	MAF_INRAE=27.848
NC_035103.1	28431499	.	A	G	.	.	MAF_INRAE=16.456;MAF_USDA=26.471
NC_035103.1	28431599	.	A	G	.	.	MAF_USDA=2.459
NC_035103.1	28431618	.	T	A	.	.	MAF_INRAE=13.924;MAF_USDA=24.706
NC_035103.1	28431631	.	G	A	.	.	MAF_INRAE=46.835;MAF_USDA=33.607
NC_035103.1	28431719	.	T	C	.	.	MAF_USDA=12.353
NC_035103.1	28432131	.	G	A	.	.	MAF_USDA=1.695
NC_035103.1	28432297	.	G	A	.	.	MAF_USDA=1.667
NC_035103.1	28432336	.	G	T	.	.	MAF_INRAE=26.582;MAF_USDA=14.286
NC_035103.1	28432358	.	C	T	.	.	MAF_USDA=5.738
NC_035103.1	28432384	.	G	A	.	.	MAF_INRAE=3.333;MAF_USDA=4.918
NC_035103.1	28432447	.	A	G	.	.	MAF_INRAE=4.43;MAF_USDA=15.574
NC_035103.1	28432456	.	A	C	.	.	MAF_INRAE=3.333
NC_035103.1	28432551	.	G	A	.	.	MAF_USDA=8.333
NC_035103.1	28432858	.	G	A	.	.	MAF_USDA=3.279
NC_035103.1	28432933	.	T	G	.	.	MAF_INRAE=9.167;MAF_USDA=8.824
NC_035103.1	28433258	.	A	G	.	.	MAF_INRAE=4.167;MAF_USDA=5.738
NC_035103.1	28433360	.	C	T	.	.	MAF_USDA=7.377
NC_035103.1	28433362	.	G	T	.	.	MAF_USDA=5.738
NC_035103.1	28433372	.	C	T	.	.	MAF_INRAE=48.734;MAF_USDA=27.059
NC_035103.1	28433418	.	C	T	.	.	MAF_INRAE=9.167;MAF_USDA=7.647
NC_035103.1	28433674	.	C	T	.	.	MAF_INRAE=13.924;MAF_USDA=24.706
NC_035103.1	28433686	.	G	T	.	.	MAF_USDA=1.639
NC_035103.1	28433800	.	T	C	.	.	MAF_USDA=13.115
NC_035103.1	28433849	.	G	A	.	.	MAF_USDA=27.083
NC_035103.1	28433872	.	G	A	.	.	MAF_USDA=1.639
NC_035103.1	28433895	.	T	G	.	.	MAF_INRAE=13.291;MAF_USDA=33.607
NC_035103.1	28433934	.	C	T	.	.	MAF_USDA=5.882
NC_035103.1	28433949	.	A	C	.	.	MAF_USDA=2.459
NC_035103.1	28433962	.	C	G	.	.	MAF_USDA=5.882
NC_035103.1	28434013	.	A	C	.	.	MAF_USDA=2.459
NC_035103.1	28434026	.	G	C	.	.	MAF_USDA=2.459
NC_035103.1	28434178	.	G	A	.	.	MAF_INRAE=29.114;MAF_USDA=14.118
NC_035103.1	28434254	.	G	A	.	.	MAF_USDA=2.459
NC_035103.1	28434286	.	T	G	.	.	MAF_USDA=1.639
NC_035103.1	28434287	.	T	G	.	.	MAF_INRAE=29.747;MAF_USDA=27.647
NC_035103.1	28434324	.	T	C	.	.	MAF_USDA=1.639
NC_035103.1	28434335	.	T	C	.	.	MAF_USDA=2.459
NC_035103.1	28434417	.	A	C	.	.	MAF_USDA=4.118
NC_035103.1	28434603	.	C	T	.	.	MAF_USDA=2.459
NC_035103.1	28434615	.	A	T	.	.	MAF_USDA=4.918
NC_035103.1	28434640	.	C	A	.	.	MAF_USDA=2.459
NC_035103.1	28434718	.	A	G	.	.	MAF_INRAE=9.494
NC_035103.1	28434735	.	C	A	.	.	MAF_INRAE=3.797;MAF_USDA=2.459
NC_035103.1	28434847	.	G	A	.	.	MAF_USDA=2.459
NC_035103.1	28434863	.	G	A	.	.	MAF_INRAE=36.076;MAF_USDA=9.016
NC_035103.1	28434900	.	G	A	.	.	MAF_USDA=2.459
NC_035103.1	28434908	.	G	A	.	.	MAF_USDA=2.459
NC_035103.1	28434910	.	C	A	.	.	MAF_USDA=2.459
NC_035103.1	28434926	.	C	A	.	.	MAF_USDA=2.459
NC_035103.1	28435184	.	T	C	.	.	MAF_INRAE=3.333
NC_035103.1	28435243	.	C	T	.	.	MAF_USDA=1.639
NC_035103.1	28435254	.	C	T	.	.	MAF_INRAE=29.114;MAF_USDA=13.529
NC_035103.1	28435352	.	T	A	.	.	MAF_INRAE=9.494
NC_035103.1	28435609	.	G	A	.	.	MAF_INRAE=35.443;MAF_USDA=10.656
NC_035103.1	28435793	.	T	A	.	.	MAF_USDA=2.459
NC_035103.1	28435813	.	C	T	.	.	MAF_USDA=1.639
NC_035103.1	28435864	.	T	C	.	.	MAF_USDA=6.557
NC_035103.1	28436201	.	T	G	.	.	MAF_USDA=1.639
NC_035103.1	28436202	.	C	T	.	.	MAF_USDA=1.639
NC_035103.1	28436312	.	A	G	.	.	MAF_USDA=8.197
NC_035103.1	28436359	.	A	T	.	.	MAF_INRAE=14.557;MAF_USDA=41.765
NC_035103.1	28436441	.	G	A	.	.	MAF_USDA=2.459
NC_035103.1	28436557	.	A	G	.	.	MAF_USDA=14.754
NC_035103.1	28436766	.	C	T	.	.	MAF_INRAE=13.924;MAF_USDA=23.529
NC_035103.1	28436869	.	G	C	.	.	MAF_USDA=2.459
NC_035103.1	28436957	.	A	C	.	.	MAF_INRAE=29.114;MAF_USDA=22.941
NC_035103.1	28437115	.	A	C	.	.	MAF_USDA=1.639
NC_035103.1	28437257	.	T	G	.	.	MAF_USDA=4.098
NC_035103.1	28437474	.	G	A	.	.	MAF_INRAE=36.076;MAF_USDA=11.475
NC_035103.1	28437543	.	A	T	.	.	MAF_INRAE=6.962
NC_035103.1	28437743	.	C	T	.	.	MAF_INRAE=42.405;MAF_USDA=20.0
NC_035103.1	28437765	.	A	G	.	.	MAF_INRAE=42.405;MAF_USDA=20.0
NC_035103.1	28437768	.	C	A	.	.	MAF_USDA=6.557
NC_035103.1	28437771	.	G	A	.	.	MAF_INRAE=18.354;MAF_USDA=48.235
NC_035103.1	28437843	.	C	A	.	.	MAF_INRAE=6.962;MAF_USDA=8.197
NC_035103.1	28437893	.	T	A	.	.	MAF_INRAE=21.519;MAF_USDA=28.235
NC_035103.1	28438045	.	G	C	.	.	MAF_INRAE=5.263;MAF_USDA=2.459
NC_035103.1	28438051	.	A	T	.	.	MAF_INRAE=21.519;MAF_USDA=28.235
NC_035103.1	28438067	.	C	G	.	.	MAF_INRAE=21.519;MAF_USDA=28.824
NC_035103.1	28438112	.	T	C	.	.	MAF_USDA=1.639
NC_035103.1	28438215	.	T	A	.	.	MAF_INRAE=6.962;MAF_USDA=8.197
NC_035103.1	28438442	.	G	A	.	.	MAF_INRAE=5.263;MAF_USDA=9.016
NC_035103.1	28438447	.	G	A	.	.	MAF_INRAE=5.263
NC_035103.1	28438613	.	A	C	.	.	MAF_USDA=1.639
NC_035103.1	28438645	.	T	C	.	.	MAF_INRAE=1.667
NC_035103.1	28438646	.	G	C	.	.	MAF_USDA=2.459
NC_035103.1	28438650	.	G	A	.	.	MAF_INRAE=1.667
NC_035103.1	28438656	.	G	A	.	.	MAF_INRAE=1.667
NC_035103.1	28438659	.	A	G	.	.	MAF_INRAE=1.667
NC_035103.1	28438667	.	G	A	.	.	MAF_USDA=1.639
NC_035103.1	28438682	.	C	T	.	.	MAF_INRAE=2.5
NC_035103.1	28438691	.	G	A	.	.	MAF_USDA=6.557
NC_035103.1	28438692	.	A	C	.	.	MAF_USDA=45.833
NC_035103.1	28438693	.	C	A	.	.	MAF_USDA=45.833
NC_035103.1	28438694	.	C	T	.	.	MAF_USDA=26.471
NC_035103.1	28438698	.	A	C	.	.	MAF_INRAE=3.333;MAF_USDA=43.75
NC_035103.1	28438707	.	T	A	.	.	MAF_INRAE=5.833
NC_035103.1	28438726	.	G	T	.	.	MAF_INRAE=14.167
NC_035103.1	28438765	.	G	A	.	.	MAF_INRAE=38.333
NC_035103.1	28438789	.	C	A	.	.	MAF_INRAE=32.5
NC_035103.1	28438857	.	A	G	.	.	MAF_USDA=31.25
NC_035103.1	28438877	.	A	G	.	.	MAF_INRAE=7.595;MAF_USDA=8.197
NC_035103.1	28439009	.	G	T	.	.	MAF_USDA=2.459
NC_035103.1	28439082	.	C	T	.	.	MAF_INRAE=28.481;MAF_USDA=12.941
NC_035103.1	28439087	.	A	G	.	.	MAF_INRAE=28.481;MAF_USDA=17.059
NC_035103.1	28439174	.	G	T	.	.	MAF_USDA=2.459
NC_035103.1	28439175	.	C	T	.	.	MAF_USDA=2.459
NC_035103.1	28439298	.	A	G	.	.	MAF_INRAE=13.924;MAF_USDA=31.176
NC_035103.1	28439350	.	T	C	.	.	MAF_INRAE=5.263;MAF_USDA=40.588
NC_035103.1	28439353	.	G	A	.	.	MAF_USDA=3.279
NC_035103.1	28439446	.	A	C	.	.	MAF_USDA=2.353
NC_035103.1	28439502	.	A	T	.	.	MAF_INRAE=14.557;MAF_USDA=45.882
NC_035103.1	28439598	.	C	T	.	.	MAF_INRAE=29.114;MAF_USDA=13.529
NC_035103.1	28439610	.	G	C	.	.	MAF_USDA=1.639
NC_035103.1	28439622	.	G	C	.	.	MAF_INRAE=29.114;MAF_USDA=13.529
NC_035103.1	28439633	.	G	A	.	.	MAF_USDA=1.639
NC_035103.1	28439645	.	G	A	.	.	MAF_INRAE=15.0
NC_035103.1	28439661	.	C	T	.	.	MAF_USDA=1.639
NC_035103.1	28439697	.	G	A	.	.	MAF_INRAE=29.114;MAF_USDA=13.529
NC_035103.1	28439713	.	G	A	.	.	MAF_USDA=1.639
NC_035103.1	28439715	.	G	A	.	.	MAF_USDA=4.918
NC_035103.1	28439729	.	G	A	.	.	MAF_INRAE=18.354;MAF_USDA=37.059
NC_035103.1	28439768	.	C	T	.	.	MAF_INRAE=29.114;MAF_USDA=14.118
NC_035103.1	28439789	.	T	C	.	.	MAF_INRAE=29.114;MAF_USDA=13.529
NC_035103.1	28439812	.	A	T	.	.	MAF_INRAE=29.114;MAF_USDA=15.294
NC_035103.1	28439820	.	C	T	.	.	MAF_USDA=1.639
NC_035103.1	28439823	.	C	G	.	.	MAF_INRAE=44.937;MAF_USDA=24.118
NC_035103.1	28439872	.	C	G	.	.	MAF_INRAE=27.848;MAF_USDA=13.529
NC_035103.1	28439949	.	G	T	.	.	MAF_INRAE=7.5;MAF_USDA=3.279
NC_035103.1	28439964	.	G	A	.	.	MAF_INRAE=22.152;MAF_USDA=36.471
NC_035103.1	28439990	.	A	C	.	.	MAF_INRAE=29.114;MAF_USDA=12.941
NC_035103.1	28439994	.	T	C	.	.	MAF_USDA=2.459
NC_035103.1	28440023	.	A	T	.	.	MAF_USDA=5.738
NC_035103.1	28440110	.	C	T	.	.	MAF_INRAE=29.114;MAF_USDA=12.941
NC_035103.1	28440112	.	T	G	.	.	MAF_USDA=1.639
NC_035103.1	28440167	.	G	A	.	.	MAF_USDA=3.279
NC_035103.1	28440180	.	G	A	.	.	MAF_USDA=1.639
NC_035103.1	28440201	.	T	G	.	.	MAF_INRAE=48.333;MAF_USDA=6.25
NC_035103.1	28440307	.	G	A	.	.	MAF_USDA=6.667
NC_035103.1	28440334	.	C	A	.	.	MAF_USDA=10.0
NC_035103.1	28440420	.	C	T	.	.	MAF_INRAE=43.671;MAF_USDA=44.118
NC_035103.1	28440422	.	A	T	.	.	MAF_USDA=27.869
NC_035103.1	28440471	.	A	T	.	.	MAF_USDA=9.016
NC_035103.1	28440513	.	T	A	.	.	MAF_USDA=1.639
NC_035103.1	28440608	.	A	T	.	.	MAF_USDA=3.279
NC_035103.1	28440626	.	C	T	.	.	MAF_INRAE=6.962;MAF_USDA=10.656
NC_035103.1	28440662	.	T	A	.	.	MAF_USDA=1.639
NC_035103.1	28440663	.	A	T	.	.	MAF_USDA=1.639
NC_035103.1	28440712	.	G	A	.	.	MAF_USDA=1.639
NC_035103.1	28440756	.	T	A	.	.	MAF_USDA=1.639
NC_035103.1	28440813	.	C	A	.	.	MAF_USDA=6.557
NC_035103.1	28440902	.	A	T	.	.	MAF_INRAE=49.367;MAF_USDA=19.412
NC_035103.1	28440980	.	A	T	.	.	MAF_USDA=1.639
NC_035103.1	28441043	.	T	A	.	.	MAF_INRAE=49.367;MAF_USDA=6.25
NC_035103.1	28441093	.	A	C	.	.	MAF_INRAE=7.5;MAF_USDA=1.639
NC_035103.1	28441097	.	T	C	.	.	MAF_USDA=1.639
NC_035103.1	28441129	.	A	C	.	.	MAF_USDA=1.639
NC_035103.1	28441181	.	G	T	.	.	MAF_USDA=5.738
NC_035103.1	28441227	.	C	T	.	.	MAF_USDA=3.279
NC_035103.1	28441327	.	G	A	.	.	MAF_USDA=1.639
NC_035103.1	28441364	.	G	A	.	.	MAF_INRAE=49.367;MAF_USDA=22.353
NC_035103.1	28441386	.	C	A	.	.	MAF_USDA=1.639
NC_035103.1	28441576	.	T	C	.	.	MAF_INRAE=4.167
NC_035103.1	28441609	.	T	C	.	.	MAF_INRAE=14.557;MAF_USDA=40.588
NC_035103.1	28441648	.	T	C	.	.	MAF_USDA=9.836
NC_035103.1	28441668	.	C	A	.	.	MAF_USDA=1.639
NC_035103.1	28441750	.	T	C	.	.	MAF_INRAE=14.557;MAF_USDA=45.294
NC_035103.1	28441812	.	G	T	.	.	MAF_USDA=1.639
NC_035103.1	28441881	.	C	G	.	.	MAF_INRAE=14.557;MAF_USDA=40.588
NC_035103.1	28441936	.	G	A	.	.	MAF_USDA=2.459
NC_035103.1	28441955	.	C	A	.	.	MAF_INRAE=13.291;MAF_USDA=4.118
NC_035103.1	28441983	.	C	T	.	.	MAF_INRAE=27.215;MAF_USDA=39.412
NC_035103.1	28442109	.	G	A	.	.	MAF_USDA=4.098
NC_035103.1	28442134	.	G	A	.	.	MAF_INRAE=5.263;MAF_USDA=2.459
NC_035103.1	28442158	.	A	C	.	.	MAF_INRAE=49.367;MAF_USDA=18.824
NC_035103.1	28442167	.	G	A	.	.	MAF_INRAE=49.367;MAF_USDA=20.0
NC_035103.1	28442184	.	C	A	.	.	MAF_INRAE=14.557;MAF_USDA=37.5
NC_035103.1	28442198	.	C	T	.	.	MAF_INRAE=36.076;MAF_USDA=37.059
NC_035103.1	28442199	.	A	G	.	.	MAF_INRAE=30.833;MAF_USDA=37.059
NC_035103.1	28442207	.	A	C	.	.	MAF_USDA=3.279
NC_035103.1	28442233	.	A	T	.	.	MAF_INRAE=14.557;MAF_USDA=39.412
NC_035103.1	28442237	.	C	T	.	.	MAF_INRAE=36.076;MAF_USDA=36.471
NC_035103.1	28442238	.	T	G	.	.	MAF_INRAE=30.833;MAF_USDA=36.471
NC_035103.1	28442239	.	A	G	.	.	MAF_INRAE=30.833;MAF_USDA=37.059
NC_035103.1	28442245	.	T	A	.	.	MAF_INRAE=36.076;MAF_USDA=38.235
NC_035103.1	28442283	.	G	A	.	.	MAF_USDA=8.197
NC_035103.1	28442404	.	C	T	.	.	MAF_INRAE=13.291;MAF_USDA=11.176
NC_035103.1	28442405	.	T	C	.	.	MAF_INRAE=10.833;MAF_USDA=10.0
NC_035103.1	28442410	.	C	A	.	.	MAF_INRAE=13.291;MAF_USDA=11.176
NC_035103.1	28442436	.	G	A	.	.	MAF_USDA=1.639
NC_035103.1	28442478	.	A	T	.	.	MAF_USDA=6.557
NC_035103.1	28442490	.	T	C	.	.	MAF_USDA=5.738
NC_035103.1	28442493	.	C	G	.	.	MAF_USDA=6.557
NC_035103.1	28442495	.	T	A	.	.	MAF_USDA=6.557
NC_035103.1	28442505	.	G	A	.	.	MAF_USDA=6.557
NC_035103.1	28442518	.	C	A	.	.	MAF_USDA=6.557
NC_035103.1	28442555	.	C	T	.	.	MAF_USDA=1.639
NC_035103.1	28442568	.	C	A	.	.	MAF_USDA=1.639
NC_035103.1	28442569	.	T	A	.	.	MAF_USDA=6.557
NC_035103.1	28442600	.	A	G	.	.	MAF_INRAE=7.5;MAF_USDA=3.279
NC_035103.1	28442666	.	T	C	.	.	MAF_INRAE=36.076;MAF_USDA=23.77
NC_035103.1	28442671	.	C	T	.	.	MAF_USDA=3.529
NC_035103.1	28442769	.	G	A	.	.	MAF_INRAE=7.5;MAF_USDA=6.557
NC_035103.1	28442814	.	T	A	.	.	MAF_USDA=2.459
NC_035103.1	28442821	.	G	A	.	.	MAF_INRAE=35.443;MAF_USDA=10.588
NC_035103.1	28442864	.	G	A	.	.	MAF_USDA=2.459
NC_035103.1	28442883	.	G	T	.	.	MAF_USDA=8.197
NC_035103.1	28442969	.	C	T	.	.	MAF_INRAE=5.0;MAF_USDA=4.706
NC_035103.1	28443051	.	G	A	.	.	MAF_INRAE=36.076;MAF_USDA=13.115
NC_035103.1	28443078	.	G	C	.	.	MAF_INRAE=6.962;MAF_USDA=14.754
NC_035103.1	28443198	.	A	C	.	.	MAF_INRAE=43.038;MAF_USDA=26.471
NC_035103.1	28443265	.	C	T	.	.	MAF_INRAE=20.886;MAF_USDA=35.294
NC_035103.1	28443394	.	G	A	.	.	MAF_USDA=2.459
NC_035103.1	28443438	.	A	C	.	.	MAF_INRAE=10.833;MAF_USDA=6.25
NC_035103.1	28443586	.	G	A	.	.	MAF_INRAE=13.924;MAF_USDA=23.529
NC_035103.1	28443605	.	C	A	.	.	MAF_USDA=2.459
NC_035103.1	28443749	.	C	G	.	.	MAF_INRAE=28.481;MAF_USDA=21.176
NC_035103.1	28443767	.	C	A	.	.	MAF_USDA=2.459
NC_035103.1	28443820	.	C	A	.	.	MAF_INRAE=5.263;MAF_USDA=2.459
NC_035103.1	28443847	.	A	G	.	.	MAF_INRAE=35.443;MAF_USDA=11.475
NC_035103.1	28443917	.	G	A	.	.	MAF_INRAE=7.5
NC_035103.1	28443921	.	G	T	.	.	MAF_USDA=8.197
NC_035103.1	28443937	.	G	A	.	.	MAF_INRAE=36.076
NC_035103.1	28443982	.	A	G	.	.	MAF_INRAE=36.076;MAF_USDA=13.934
NC_035103.1	28444016	.	G	A	.	.	MAF_INRAE=5.0;MAF_USDA=4.118
NC_035103.1	28444037	.	G	T	.	.	MAF_INRAE=14.557;MAF_USDA=44.706
NC_035103.1	28444165	.	C	A	.	.	MAF_INRAE=5.833
NC_035103.1	28444218	.	G	T	.	.	MAF_USDA=1.639
NC_035103.1	28444238	.	A	G	.	.	MAF_INRAE=31.013;MAF_USDA=49.412
NC_035103.1	28444264	.	C	T	.	.	MAF_INRAE=31.013;MAF_USDA=30.0
NC_035103.1	28444276	.	A	T	.	.	MAF_INRAE=5.263;MAF_USDA=2.459
NC_035103.1	28444295	.	G	T	.	.	MAF_USDA=23.77
NC_035103.1	28444395	.	C	A	.	.	MAF_INRAE=36.076;MAF_USDA=14.754
NC_035103.1	28444620	.	G	T	.	.	MAF_INRAE=7.5;MAF_USDA=2.459
NC_035103.1	28444668	.	G	A	.	.	MAF_INRAE=36.076;MAF_USDA=12.295
NC_035103.1	28444671	.	T	C	.	.	MAF_USDA=3.279
NC_035103.1	28444684	.	A	G	.	.	MAF_INRAE=27.848;MAF_USDA=33.529
NC_035103.1	28444785	.	G	A	.	.	MAF_INRAE=24.051;MAF_USDA=42.353
NC_035103.1	28444802	.	T	C	.	.	MAF_USDA=13.115
NC_035103.1	28444807	.	G	A	.	.	MAF_INRAE=7.5
NC_035103.1	28444854	.	T	C	.	.	MAF_INRAE=24.051;MAF_USDA=40.588
NC_035103.1	28444881	.	G	C	.	.	MAF_USDA=2.459
NC_035103.1	28445099	.	G	T	.	.	MAF_INRAE=13.924;MAF_USDA=24.405
NC_035103.1	28445101	.	C	T	.	.	MAF_USDA=1.667
NC_035103.1	28445129	.	G	C	.	.	MAF_INRAE=39.241;MAF_USDA=29.762
NC_035103.1	28445141	.	G	A	.	.	MAF_INRAE=35.443;MAF_USDA=25.595
NC_035103.1	28445142	.	T	A	.	.	MAF_INRAE=43.333;MAF_USDA=25.595
NC_035103.1	28445290	.	C	G	.	.	MAF_USDA=2.5
NC_035103.1	28445351	.	C	A	.	.	MAF_INRAE=5.263;MAF_USDA=11.667
NC_035103.1	28445352	.	C	T	.	.	MAF_USDA=11.667
NC_035103.1	28445370	.	T	C	.	.	MAF_USDA=16.667
NC_035103.1	28445490	.	C	T	.	.	MAF_USDA=1.667
NC_035103.1	28445500	.	A	G	.	.	MAF_USDA=2.5
NC_035103.1	28445505	.	G	T	.	.	MAF_USDA=1.667
NC_035103.1	28445558	.	G	A	.	.	MAF_INRAE=8.861
NC_035103.1	28445560	.	G	A	.	.	MAF_INRAE=3.333;MAF_USDA=5.833
NC_035103.1	28445597	.	G	A	.	.	MAF_INRAE=5.0;MAF_USDA=4.762
NC_035103.1	28445616	.	C	T	.	.	MAF_INRAE=15.833;MAF_USDA=25.595
NC_035103.1	28445636	.	A	C	.	.	MAF_USDA=1.667
NC_035103.1	28445652	.	G	A	.	.	MAF_USDA=5.833
NC_035103.1	28445673	.	A	T	.	.	MAF_INRAE=3.333
NC_035103.1	28445675	.	T	A	.	.	MAF_INRAE=3.333
NC_035103.1	28445688	.	A	C	.	.	MAF_INRAE=10.526
NC_035103.1	28445692	.	A	C	.	.	MAF_INRAE=25.316;MAF_USDA=1.667
NC_035103.1	28445702	.	A	G	.	.	MAF_USDA=26.667
NC_035103.1	28445753	.	A	C	.	.	MAF_USDA=3.333
NC_035103.1	28445854	.	G	T	.	.	MAF_INRAE=47.468;MAF_USDA=20.0
NC_035103.1	28445994	.	G	T	.	.	MAF_INRAE=5.833;MAF_USDA=7.738
NC_035103.1	28446089	.	G	A	.	.	MAF_USDA=1.19
NC_035103.1	28446114	.	T	A	.	.	MAF_USDA=12.5
NC_035103.1	28446121	.	T	C	.	.	MAF_INRAE=33.544;MAF_USDA=47.619
NC_035103.1	28446198	.	G	T	.	.	MAF_INRAE=29.114;MAF_USDA=15.476
NC_035103.1	28446277	.	G	A	.	.	MAF_INRAE=12.025
NC_035103.1	28446308	.	T	C	.	.	MAF_INRAE=13.924;MAF_USDA=22.619
NC_035103.1	28446320	.	G	A	.	.	MAF_INRAE=25.316;MAF_USDA=1.667
NC_035103.1	28446564	.	G	A	.	.	MAF_USDA=2.5
NC_035103.1	28446569	.	G	C	.	.	MAF_USDA=2.5
NC_035103.1	28446645	.	A	T	.	.	MAF_INRAE=5.833;MAF_USDA=12.651
NC_035103.1	28446654	.	A	T	.	.	MAF_INRAE=5.833;MAF_USDA=12.651
NC_035103.1	28446759	.	C	T	.	.	MAF_INRAE=5.833;MAF_USDA=13.095
NC_035103.1	28446897	.	C	T	.	.	MAF_USDA=2.5
NC_035103.1	28446927	.	C	T	.	.	MAF_INRAE=15.19;MAF_USDA=33.929
NC_035103.1	28446964	.	G	T	.	.	MAF_INRAE=48.734;MAF_USDA=20.0
NC_035103.1	28446984	.	G	A	.	.	MAF_INRAE=48.734;MAF_USDA=19.492
NC_035103.1	28446985	.	A	G	.	.	MAF_INRAE=15.19;MAF_USDA=34.94
NC_035103.1	28447103	.	G	A	.	.	MAF_INRAE=5.833;MAF_USDA=8.929
NC_035103.1	28447124	.	C	T	.	.	MAF_INRAE=29.114;MAF_USDA=14.881
NC_035103.1	28447218	.	T	G	.	.	MAF_INRAE=33.544;MAF_USDA=49.405
NC_035103.1	28447241	.	C	T	.	.	MAF_USDA=25.0
NC_035103.1	28447244	.	C	A	.	.	MAF_INRAE=15.0;MAF_USDA=33.929
NC_035103.1	28447261	.	T	A	.	.	MAF_INRAE=50.0;MAF_USDA=11.667
NC_035103.1	28447275	.	G	A	.	.	MAF_INRAE=5.833;MAF_USDA=8.929
NC_035103.1	28447338	.	C	G	.	.	MAF_USDA=1.639
NC_035103.1	28447368	.	T	C	.	.	MAF_INRAE=5.263;MAF_USDA=10.656
NC_035103.1	28447390	.	A	G	.	.	MAF_USDA=2.459
NC_035103.1	28447467	.	T	A	.	.	MAF_INRAE=47.468;MAF_USDA=17.213
NC_035103.1	28447557	.	T	G	.	.	MAF_USDA=1.639
NC_035103.1	28447600	.	T	C	.	.	MAF_USDA=1.639
NC_035103.1	28447605	.	T	A	.	.	MAF_USDA=3.279
NC_035103.1	28447795	.	G	C	.	.	MAF_INRAE=5.263;MAF_USDA=10.656
NC_035103.1	28447847	.	A	C	.	.	MAF_INRAE=5.263;MAF_USDA=7.377
NC_035103.1	28447859	.	G	A	.	.	MAF_INRAE=34.81;MAF_USDA=1.639
NC_035103.1	28447876	.	C	T	.	.	MAF_USDA=2.459
NC_035103.1	28447955	.	G	T	.	.	MAF_INRAE=3.333
NC_035103.1	28447958	.	T	A	.	.	MAF_INRAE=48.101;MAF_USDA=18.852
NC_035103.1	28447960	.	C	T	.	.	MAF_INRAE=17.722;MAF_USDA=25.294
NC_035103.1	28447985	.	G	T	.	.	MAF_INRAE=29.114;MAF_USDA=15.882
NC_035103.1	28447986	.	A	T	.	.	MAF_INRAE=23.333;MAF_USDA=15.882
NC_035103.1	28447987	.	T	G	.	.	MAF_INRAE=9.167
NC_035103.1	28447990	.	C	T	.	.	MAF_INRAE=23.333;MAF_USDA=15.882
NC_035103.1	28448005	.	G	A	.	.	MAF_USDA=1.639
NC_035103.1	28448054	.	G	A	.	.	MAF_USDA=2.459
NC_035103.1	28448055	.	A	C	.	.	MAF_INRAE=4.167;MAF_USDA=4.918
NC_035103.1	28448121	.	T	C	.	.	MAF_INRAE=19.62;MAF_USDA=38.824
NC_035103.1	28448172	.	C	G	.	.	MAF_USDA=3.279
NC_035103.1	28448184	.	G	A	.	.	MAF_INRAE=9.494
NC_035103.1	28448255	.	T	G	.	.	MAF_INRAE=48.101;MAF_USDA=15.882
NC_035103.1	28448265	.	G	A	.	.	MAF_USDA=2.459
NC_035103.1	28448278	.	C	A	.	.	MAF_USDA=26.471
NC_035103.1	28448322	.	C	T	.	.	MAF_USDA=2.459
NC_035103.1	28448362	.	G	T	.	.	MAF_INRAE=48.101;MAF_USDA=14.118
NC_035103.1	28448371	.	G	T	.	.	MAF_INRAE=13.924;MAF_USDA=1.765
NC_035103.1	28448430	.	A	T	.	.	MAF_INRAE=4.167;MAF_USDA=7.377
NC_035103.1	28448449	.	T	C	.	.	MAF_INRAE=5.263;MAF_USDA=2.459
NC_035103.1	28448458	.	T	A	.	.	MAF_USDA=39.583
NC_035103.1	28448472	.	C	A	.	.	MAF_INRAE=4.167
NC_035103.1	28448544	.	G	T	.	.	MAF_USDA=1.639
NC_035103.1	28448696	.	C	A	.	.	MAF_USDA=1.639
NC_035103.1	28448851	.	G	A	.	.	MAF_INRAE=13.924;MAF_USDA=28.235
NC_035103.1	28448876	.	G	C	.	.	MAF_INRAE=5.0;MAF_USDA=30.0
NC_035103.1	28448916	.	C	A	.	.	MAF_INRAE=16.456;MAF_USDA=24.118
NC_035103.1	28448933	.	G	T	.	.	MAF_INRAE=29.114;MAF_USDA=14.118
NC_035103.1	28448936	.	A	G	.	.	MAF_USDA=8.197
NC_035103.1	28448968	.	G	A	.	.	MAF_INRAE=20.253;MAF_USDA=36.471
NC_035103.1	28448970	.	A	C	.	.	MAF_INRAE=46.667;MAF_USDA=18.235
NC_035103.1	28449078	.	C	G	.	.	MAF_USDA=3.279
NC_035103.1	28449210	.	A	T	.	.	MAF_INRAE=49.367;MAF_USDA=14.706
NC_035103.1	28449240	.	A	T	.	.	MAF_USDA=2.459
NC_035103.1	28449329	.	A	G	.	.	MAF_INRAE=16.456;MAF_USDA=27.059
NC_035103.1	28449349	.	G	A	.	.	MAF_INRAE=49.367;MAF_USDA=14.706
NC_035103.1	28449444	.	A	T	.	.	MAF_INRAE=11.667;MAF_USDA=31.967
NC_035103.1	28449447	.	A	C	.	.	MAF_INRAE=11.667;MAF_USDA=32.787
NC_035103.1	28449471	.	G	A	.	.	MAF_INRAE=16.456;MAF_USDA=27.059
NC_035103.1	28449496	.	C	T	.	.	MAF_USDA=7.377
NC_035103.1	28449548	.	T	C	.	.	MAF_USDA=6.557
NC_035103.1	28449579	.	A	C	.	.	MAF_INRAE=13.291;MAF_USDA=6.471
NC_035103.1	28449620	.	C	T	.	.	MAF_INRAE=15.823;MAF_USDA=9.412
NC_035103.1	28449621	.	T	A	.	.	MAF_INRAE=10.833;MAF_USDA=9.412
NC_035103.1	28449626	.	A	T	.	.	MAF_INRAE=4.167;MAF_USDA=3.529
NC_035103.1	28449634	.	G	A	.	.	MAF_USDA=3.279
NC_035103.1	28449644	.	G	T	.	.	MAF_USDA=4.918
NC_035103.1	28449658	.	A	G	.	.	MAF_USDA=2.459
NC_035103.1	28449668	.	A	C	.	.	MAF_USDA=1.639
NC_035103.1	28449696	.	A	C	.	.	MAF_INRAE=4.167;MAF_USDA=8.824
NC_035103.1	28449702	.	C	T	.	.	MAF_USDA=5.738
NC_035103.1	28449758	.	A	G	.	.	MAF_INRAE=49.367;MAF_USDA=15.882
NC_035103.1	28449803	.	C	T	.	.	MAF_INRAE=49.367;MAF_USDA=14.118
NC_035103.1	28449858	.	T	C	.	.	MAF_USDA=8.197
NC_035103.1	28449875	.	T	C	.	.	MAF_INRAE=4.167;MAF_USDA=11.765
NC_035103.1	28449936	.	A	G	.	.	MAF_INRAE=49.367;MAF_USDA=14.118
NC_035103.1	28450034	.	T	A	.	.	MAF_USDA=1.639
NC_035103.1	28450042	.	G	T	.	.	MAF_USDA=2.459
NC_035103.1	28450136	.	T	C	.	.	MAF_USDA=24.118
NC_035103.1	28450222	.	G	A	.	.	MAF_INRAE=16.456;MAF_USDA=27.059
NC_035103.1	28450307	.	C	T	.	.	MAF_USDA=2.459
NC_035103.1	28450340	.	G	C	.	.	MAF_USDA=1.639
NC_035103.1	28450398	.	G	A	.	.	MAF_USDA=3.279
NC_035103.1	28450442	.	T	A	.	.	MAF_USDA=4.098
NC_035103.1	28450443	.	C	T	.	.	MAF_USDA=4.098
NC_035103.1	28450526	.	A	T	.	.	MAF_INRAE=29.114;MAF_USDA=14.118
NC_035103.1	28450714	.	T	C	.	.	MAF_USDA=7.377
NC_035103.1	28450796	.	T	C	.	.	MAF_INRAE=13.924;MAF_USDA=23.529
NC_035103.1	28450892	.	A	T	.	.	MAF_USDA=1.639
NC_035103.1	28450903	.	G	C	.	.	MAF_INRAE=4.167;MAF_USDA=4.098
NC_035103.1	28451018	.	A	G	.	.	MAF_USDA=14.583
NC_035103.1	28451030	.	C	A	.	.	MAF_USDA=2.459
NC_035103.1	28451043	.	G	T	.	.	MAF_USDA=1.639
NC_035103.1	28451051	.	A	T	.	.	MAF_USDA=2.459
NC_035103.1	28451088	.	C	T	.	.	MAF_USDA=8.197
NC_035103.1	28451117	.	T	A	.	.	MAF_USDA=3.279
NC_035103.1	28451210	.	A	G	.	.	MAF_INRAE=20.253;MAF_USDA=27.647
NC_035103.1	28451291	.	T	A	.	.	MAF_USDA=1.639
NC_035103.1	28451315	.	C	A	.	.	MAF_USDA=2.459
NC_035103.1	28451423	.	A	T	.	.	MAF_INRAE=16.456;MAF_USDA=35.119
NC_035103.1	28451424	.	A	T	.	.	MAF_USDA=10.833
NC_035103.1	28451432	.	T	G	.	.	MAF_USDA=9.167
NC_035103.1	28451504	.	G	A	.	.	MAF_USDA=8.197
NC_035103.1	28451517	.	C	T	.	.	MAF_USDA=1.667
NC_035103.1	28452061	.	C	T	.	.	MAF_INRAE=47.368;MAF_USDA=14.458
NC_035103.1	28452213	.	G	A	.	.	MAF_INRAE=16.456;MAF_USDA=27.976
NC_035103.1	28452244	.	C	A	.	.	MAF_USDA=2.5
NC_035103.1	28452364	.	C	G	.	.	MAF_USDA=3.333
NC_035103.1	28452383	.	T	G	.	.	MAF_INRAE=10.526
NC_035103.1	28452513	.	G	A	.	.	MAF_INRAE=49.367;MAF_USDA=13.095
NC_035103.1	28452568	.	T	A	.	.	MAF_INRAE=10.526
NC_035103.1	28452691	.	A	G	.	.	MAF_USDA=2.459
NC_035103.1	28452699	.	G	T	.	.	MAF_INRAE=10.526;MAF_USDA=18.033
NC_035103.1	28452765	.	G	C	.	.	MAF_INRAE=31.646;MAF_USDA=24.118
NC_035103.1	28452767	.	C	T	.	.	MAF_INRAE=23.333;MAF_USDA=24.118
NC_035103.1	28452780	.	A	C	.	.	MAF_INRAE=16.456;MAF_USDA=34.706
NC_035103.1	28452815	.	A	C	.	.	MAF_USDA=1.667
NC_035103.1	28452823	.	T	C	.	.	MAF_INRAE=35.443;MAF_USDA=49.405
NC_035103.1	28452832	.	G	T	.	.	MAF_INRAE=25.316
NC_035103.1	28452889	.	G	T	.	.	MAF_USDA=5.0
NC_035103.1	28452990	.	G	A	.	.	MAF_INRAE=3.333
NC_035103.1	28453068	.	T	G	.	.	MAF_INRAE=1.667;MAF_USDA=7.738
NC_035103.1	28453090	.	C	T	.	.	MAF_USDA=2.083
NC_035103.1	28453096	.	C	A	.	.	MAF_USDA=2.083
NC_035103.1	28453217	.	C	T	.	.	MAF_INRAE=3.333
NC_035103.1	28453371	.	T	C	.	.	MAF_USDA=2.5
NC_035103.1	28453561	.	C	A	.	.	MAF_USDA=1.667
NC_035103.1	28453578	.	C	T	.	.	MAF_INRAE=4.167;MAF_USDA=23.333
NC_035103.1	28453596	.	T	G	.	.	MAF_USDA=1.667
NC_035103.1	28453648	.	T	G	.	.	MAF_INRAE=10.526;MAF_USDA=15.833
NC_035103.1	28453731	.	C	G	.	.	MAF_USDA=5.0
NC_035103.1	28453845	.	A	G	.	.	MAF_INRAE=10.526
NC_035103.1	28453850	.	T	A	.	.	MAF_INRAE=45.57;MAF_USDA=39.583
NC_035103.1	28453852	.	T	A	.	.	MAF_USDA=11.765
NC_035103.1	28453871	.	C	A	.	.	MAF_INRAE=5.0;MAF_USDA=4.167
NC_035103.1	28453872	.	T	A	.	.	MAF_INRAE=5.0;MAF_USDA=4.167
NC_035103.1	28453883	.	G	C	.	.	MAF_INRAE=10.526;MAF_USDA=12.353
NC_035103.1	28453893	.	C	G	.	.	MAF_INRAE=5.0;MAF_USDA=2.353
NC_035103.1	28454014	.	A	T	.	.	MAF_USDA=3.529
NC_035103.1	28454099	.	C	T	.	.	MAF_INRAE=16.456;MAF_USDA=24.706
NC_035103.1	28454124	.	T	C	.	.	MAF_USDA=14.583
NC_035103.1	28454151	.	C	A	.	.	MAF_USDA=1.667
NC_035103.1	28454264	.	T	G	.	.	MAF_INRAE=29.747;MAF_USDA=33.333
NC_035103.1	28454315	.	T	C	.	.	MAF_INRAE=4.167;MAF_USDA=31.148
NC_035103.1	28454419	.	C	G	.	.	MAF_USDA=2.459
NC_035103.1	28454449	.	T	A	.	.	MAF_INRAE=4.167;MAF_USDA=30.833
NC_035103.1	28454450	.	A	C	.	.	MAF_INRAE=4.167;MAF_USDA=30.833
NC_035103.1	28454458	.	T	C	.	.	MAF_INRAE=10.526;MAF_USDA=12.5
NC_035103.1	28454508	.	T	C	.	.	MAF_USDA=1.639
NC_035103.1	28454571	.	A	C	.	.	MAF_INRAE=48.734;MAF_USDA=32.353
NC_035103.1	28454579	.	A	T	.	.	MAF_USDA=2.941
NC_035103.1	28454646	.	T	A	.	.	MAF_USDA=6.557
NC_035103.1	28454990	.	C	A	.	.	MAF_INRAE=5.696;MAF_USDA=15.882
NC_035103.1	28455018	.	A	C	.	.	MAF_USDA=2.459
NC_035103.1	28455116	.	G	A	.	.	MAF_INRAE=16.456;MAF_USDA=24.118
NC_035103.1	28455137	.	G	A	.	.	MAF_INRAE=10.526;MAF_USDA=14.167
NC_035103.1	28455222	.	A	C	.	.	MAF_USDA=1.639
NC_035103.1	28455247	.	T	G	.	.	MAF_INRAE=41.139;MAF_USDA=37.647
NC_035103.1	28455318	.	C	A	.	.	MAF_INRAE=37.342;MAF_USDA=12.353
NC_035103.1	28455354	.	T	G	.	.	MAF_USDA=3.279
NC_035103.1	28455415	.	A	C	.	.	MAF_INRAE=4.167
NC_035103.1	28455437	.	T	C	.	.	MAF_INRAE=24.684;MAF_USDA=1.639
NC_035103.1	28455615	.	A	C	.	.	MAF_INRAE=10.526;MAF_USDA=29.508
NC_035103.1	28455665	.	C	T	.	.	MAF_INRAE=34.81;MAF_USDA=1.639
NC_035103.1	28455762	.	A	G	.	.	MAF_INRAE=19.62;MAF_USDA=47.647
NC_035103.1	28455769	.	G	T	.	.	MAF_USDA=1.639
NC_035103.1	28455840	.	C	G	.	.	MAF_INRAE=29.114;MAF_USDA=18.452
NC_035103.1	28455849	.	C	T	.	.	MAF_USDA=1.667
NC_035103.1	28455867	.	A	T	.	.	MAF_INRAE=10.526;MAF_USDA=10.0
NC_035103.1	28455934	.	G	A	.	.	MAF_USDA=1.639
NC_035103.1	28455974	.	T	C	.	.	MAF_INRAE=29.114;MAF_USDA=14.118
NC_035103.1	28455981	.	A	C	.	.	MAF_USDA=3.279
NC_035103.1	28456077	.	C	A	.	.	MAF_USDA=2.459
NC_035103.1	28456117	.	C	G	.	.	MAF_INRAE=13.291;MAF_USDA=2.941
NC_035103.1	28456218	.	A	G	.	.	MAF_INRAE=6.329;MAF_USDA=24.118
NC_035103.1	28456374	.	C	T	.	.	MAF_USDA=5.882
NC_035103.1	28456512	.	C	T	.	.	MAF_USDA=1.639
NC_035103.1	28456520	.	A	G	.	.	MAF_INRAE=19.62;MAF_USDA=48.824
NC_035103.1	28456598	.	A	C	.	.	MAF_USDA=1.639
NC_035103.1	28456697	.	C	T	.	.	MAF_INRAE=5.0;MAF_USDA=14.118
NC_035103.1	28456757	.	T	G	.	.	MAF_INRAE=6.329;MAF_USDA=25.882
NC_035103.1	28456827	.	T	G	.	.	MAF_USDA=4.098
NC_035103.1	28456854	.	A	G	.	.	MAF_INRAE=35.443;MAF_USDA=32.941
NC_035103.1	28457057	.	G	C	.	.	MAF_INRAE=4.167
NC_035103.1	28457070	.	G	A	.	.	MAF_USDA=1.639
NC_035103.1	28457101	.	A	G	.	.	MAF_INRAE=10.526;MAF_USDA=10.656
NC_035103.1	28457193	.	T	G	.	.	MAF_INRAE=43.671;MAF_USDA=38.235
NC_035103.1	28457290	.	C	A	.	.	MAF_INRAE=28.481;MAF_USDA=13.529
NC_035103.1	28457292	.	C	G	.	.	MAF_USDA=2.459
NC_035103.1	28457372	.	C	A	.	.	MAF_INRAE=13.291;MAF_USDA=7.059
NC_035103.1	28457443	.	C	A	.	.	MAF_USDA=9.016
NC_035103.1	28457455	.	T	C	.	.	MAF_INRAE=12.658;MAF_USDA=7.059
NC_035103.1	28457625	.	A	C	.	.	MAF_USDA=2.459
NC_035103.1	28457667	.	G	A	.	.	MAF_USDA=26.23
NC_035103.1	28457727	.	C	T	.	.	MAF_INRAE=34.81;MAF_USDA=6.557
NC_035103.1	28457948	.	G	A	.	.	MAF_USDA=1.639
NC_035103.1	28458039	.	G	T	.	.	MAF_INRAE=39.873;MAF_USDA=42.941
NC_035103.1	28458127	.	G	T	.	.	MAF_INRAE=13.924;MAF_USDA=24.118
NC_035103.1	28458155	.	G	A	.	.	MAF_INRAE=9.494;MAF_USDA=1.639
NC_035103.1	28458170	.	T	A	.	.	MAF_INRAE=9.494;MAF_USDA=1.639
NC_035103.1	28458201	.	C	A	.	.	MAF_USDA=1.639
NC_035103.1	28458290	.	G	A	.	.	MAF_INRAE=32.911;MAF_USDA=40.0
NC_035103.1	28458330	.	G	A	.	.	MAF_INRAE=5.263
NC_035103.1	28458473	.	G	T	.	.	MAF_INRAE=9.494;MAF_USDA=2.459
NC_035103.1	28458497	.	A	C	.	.	MAF_INRAE=34.81
NC_035103.1	28458516	.	T	G	.	.	MAF_INRAE=41.139;MAF_USDA=25.294
NC_035103.1	28458570	.	C	T	.	.	MAF_INRAE=16.456;MAF_USDA=37.059
NC_035103.1	28458581	.	G	T	.	.	MAF_INRAE=16.456;MAF_USDA=36.471
NC_035103.1	28458707	.	C	A	.	.	MAF_INRAE=41.139;MAF_USDA=20.588
NC_035103.1	28458794	.	T	C	.	.	MAF_INRAE=41.139;MAF_USDA=22.353
NC_035103.1	28458971	.	T	G	.	.	MAF_INRAE=26.582;MAF_USDA=13.529
NC_035103.1	28459194	.	G	A	.	.	MAF_INRAE=42.405;MAF_USDA=38.235
NC_035103.1	28459234	.	G	A	.	.	MAF_INRAE=16.456;MAF_USDA=36.471
NC_035103.1	28460079	.	A	G	.	.	MAF_INRAE=21.053;MAF_USDA=45.181
NC_035103.1	28460096	.	T	A	.	.	MAF_USDA=5.085
NC_035103.1	28460191	.	G	T	.	.	MAF_INRAE=9.494;MAF_USDA=1.639
NC_035103.1	28460280	.	C	T	.	.	MAF_INRAE=5.0;MAF_USDA=1.765
NC_035103.1	28460476	.	C	T	.	.	MAF_USDA=11.176
NC_035103.1	28460587	.	A	T	.	.	MAF_USDA=2.459
NC_035103.1	28460588	.	G	A	.	.	MAF_INRAE=5.0;MAF_USDA=2.941
NC_035103.1	28460663	.	A	G	.	.	MAF_INRAE=34.177
NC_035103.1	28460749	.	G	A	.	.	MAF_USDA=2.459
NC_035103.1	28460763	.	A	G	.	.	MAF_USDA=4.098
NC_035103.1	28460765	.	A	C	.	.	MAF_USDA=1.639
NC_035103.1	28460872	.	A	G	.	.	MAF_INRAE=44.937;MAF_USDA=37.5
NC_035103.1	28460937	.	G	C	.	.	MAF_INRAE=13.924;MAF_USDA=24.118
NC_035103.1	28460956	.	G	A	.	.	MAF_INRAE=32.911;MAF_USDA=17.059
NC_035103.1	28460966	.	G	A	.	.	MAF_INRAE=35.443;MAF_USDA=31.765
NC_035103.1	28461119	.	C	T	.	.	MAF_INRAE=41.139;MAF_USDA=4.118
NC_035103.1	28461131	.	T	A	.	.	MAF_USDA=1.639
NC_035103.1	28461249	.	T	A	.	.	MAF_INRAE=41.139;MAF_USDA=18.235
NC_035103.1	28461271	.	A	T	.	.	MAF_USDA=1.639
NC_035103.1	28461291	.	G	C	.	.	MAF_INRAE=35.443;MAF_USDA=32.353
NC_035103.1	28461327	.	T	C	.	.	MAF_INRAE=10.526;MAF_USDA=14.706
NC_035103.1	28461465	.	A	C	.	.	MAF_USDA=1.639
NC_035103.1	28461486	.	G	T	.	.	MAF_USDA=2.459
NC_035103.1	28461496	.	G	T	.	.	MAF_USDA=2.459
NC_035103.1	28461599	.	T	A	.	.	MAF_INRAE=26.582;MAF_USDA=14.118
NC_035103.1	28461602	.	C	T	.	.	MAF_INRAE=23.333;MAF_USDA=29.412
NC_035103.1	28461677	.	T	C	.	.	MAF_USDA=2.459
NC_035103.1	28461735	.	C	T	.	.	MAF_INRAE=32.911;MAF_USDA=32.353
NC_035103.1	28461771	.	C	T	.	.	MAF_INRAE=32.911;MAF_USDA=32.941
NC_035103.1	28461795	.	T	G	.	.	MAF_INRAE=30.38;MAF_USDA=17.647
NC_035103.1	28461849	.	G	T	.	.	MAF_INRAE=41.139;MAF_USDA=17.059
NC_035103.1	28461905	.	G	A	.	.	MAF_INRAE=10.526;MAF_USDA=13.529
NC_035103.1	28461924	.	T	C	.	.	MAF_INRAE=10.526;MAF_USDA=11.765
NC_035103.1	28461963	.	C	A	.	.	MAF_USDA=2.459
NC_035103.1	28462012	.	C	A	.	.	MAF_INRAE=31.013
NC_035103.1	28462052	.	A	G	.	.	MAF_INRAE=42.405;MAF_USDA=32.941
NC_035103.1	28462066	.	A	G	.	.	MAF_USDA=2.459
NC_035103.1	28462098	.	C	T	.	.	MAF_USDA=8.197
NC_035103.1	28462105	.	A	C	.	.	MAF_INRAE=10.526;MAF_USDA=17.213
NC_035103.1	28462140	.	G	T	.	.	MAF_INRAE=10.526;MAF_USDA=12.353
NC_035103.1	28462210	.	T	G	.	.	MAF_USDA=35.417
NC_035103.1	28462211	.	T	G	.	.	MAF_INRAE=5.833
NC_035103.1	28462217	.	T	C	.	.	MAF_INRAE=5.833
NC_035103.1	28462367	.	G	T	.	.	MAF_INRAE=10.526;MAF_USDA=15.574
NC_035103.1	28462531	.	G	C	.	.	MAF_INRAE=10.526
NC_035103.1	28462540	.	C	A	.	.	MAF_INRAE=10.526;MAF_USDA=10.0
NC_035103.1	28463510	.	G	T	.	.	MAF_USDA=47.917
NC_035103.1	28463558	.	G	A	.	.	MAF_USDA=9.412
NC_035103.1	28463565	.	C	A	.	.	MAF_INRAE=13.158;MAF_USDA=33.333
NC_035103.1	28463639	.	C	T	.	.	MAF_USDA=2.459
NC_035103.1	28463660	.	C	T	.	.	MAF_USDA=1.639
NC_035103.1	28464194	.	T	C	.	.	MAF_USDA=30.588
NC_035103.1	28464241	.	G	T	.	.	MAF_INRAE=41.772;MAF_USDA=29.412
NC_035103.1	28464323	.	C	A	.	.	MAF_USDA=1.667
NC_035103.1	28464324	.	A	T	.	.	MAF_INRAE=9.494
NC_035103.1	28464351	.	A	C	.	.	MAF_USDA=1.639
NC_035103.1	28464391	.	C	T	.	.	MAF_INRAE=26.582;MAF_USDA=12.941
NC_035103.1	28464399	.	G	C	.	.	MAF_INRAE=26.582;MAF_USDA=13.529
NC_035103.1	28464472	.	C	T	.	.	MAF_INRAE=13.291;MAF_USDA=26.506
NC_035103.1	28464508	.	G	A	.	.	MAF_INRAE=9.494
NC_035103.1	28464525	.	A	G	.	.	MAF_USDA=1.639
NC_035103.1	28464569	.	G	A	.	.	MAF_INRAE=42.405;MAF_USDA=32.353
NC_035103.1	28464727	.	T	C	.	.	MAF_INRAE=41.772;MAF_USDA=30.0
NC_035103.1	28464796	.	T	C	.	.	MAF_INRAE=34.81
NC_035103.1	28464812	.	T	G	.	.	MAF_USDA=2.459
NC_035103.1	28464911	.	G	A	.	.	MAF_INRAE=13.924;MAF_USDA=24.118
NC_035103.1	28465111	.	A	G	.	.	MAF_USDA=9.016
NC_035103.1	28465114	.	T	C	.	.	MAF_USDA=6.557
NC_035103.1	28465123	.	T	A	.	.	MAF_USDA=9.836
NC_035103.1	28465132	.	A	C	.	.	MAF_USDA=5.882
NC_035103.1	28465166	.	G	A	.	.	MAF_USDA=5.738
NC_035103.1	28465170	.	C	A	.	.	MAF_USDA=6.557
NC_035103.1	28465172	.	C	A	.	.	MAF_INRAE=2.5
NC_035103.1	28465176	.	G	T	.	.	MAF_INRAE=2.5;MAF_USDA=4.167
NC_035103.1	28465179	.	A	G	.	.	MAF_INRAE=2.5;MAF_USDA=9.836
NC_035103.1	28465191	.	A	T	.	.	MAF_USDA=9.836
NC_035103.1	28465208	.	T	A	.	.	MAF_USDA=1.639
NC_035103.1	28465218	.	T	A	.	.	MAF_USDA=10.656
NC_035103.1	28465221	.	C	A	.	.	MAF_USDA=10.656
NC_035103.1	28465227	.	G	A	.	.	MAF_USDA=9.836
NC_035103.1	28465228	.	C	T	.	.	MAF_USDA=6.557
NC_035103.1	28465264	.	G	T	.	.	MAF_USDA=4.098
NC_035103.1	28465266	.	G	T	.	.	MAF_USDA=4.098
NC_035103.1	28465474	.	G	A	.	.	MAF_INRAE=9.494
NC_035103.1	28465557	.	G	A	.	.	MAF_INRAE=42.405;MAF_USDA=31.548
NC_035103.1	28465606	.	T	C	.	.	MAF_INRAE=3.797;MAF_USDA=11.176
NC_035103.1	28465609	.	A	T	.	.	MAF_INRAE=12.025;MAF_USDA=19.672
NC_035103.1	28465802	.	A	G	.	.	MAF_INRAE=41.139;MAF_USDA=14.706
NC_035103.1	28465807	.	G	A	.	.	MAF_USDA=1.639
NC_035103.1	28465946	.	A	C	.	.	MAF_INRAE=13.924;MAF_USDA=24.118
NC_035103.1	28466006	.	A	T	.	.	MAF_INRAE=43.671;MAF_USDA=25.882
NC_035103.1	28466071	.	A	G	.	.	MAF_INRAE=13.924;MAF_USDA=22.941
NC_035103.1	28466101	.	A	C	.	.	MAF_INRAE=43.671;MAF_USDA=27.059
NC_035103.1	28466102	.	T	A	.	.	MAF_INRAE=49.167;MAF_USDA=26.471
NC_035103.1	28466160	.	T	C	.	.	MAF_INRAE=13.924;MAF_USDA=25.294
NC_035103.1	28466167	.	T	C	.	.	MAF_INRAE=44.304;MAF_USDA=23.214
NC_035103.1	28466198	.	T	A	.	.	MAF_USDA=3.279
NC_035103.1	28466202	.	T	C	.	.	MAF_USDA=10.417
NC_035103.1	28466209	.	G	A	.	.	MAF_INRAE=12.025;MAF_USDA=2.083
NC_035103.1	28466257	.	A	G	.	.	MAF_INRAE=48.333;MAF_USDA=2.083
NC_035103.1	28466284	.	C	T	.	.	MAF_USDA=9.016
NC_035103.1	28466437	.	C	T	.	.	MAF_INRAE=5.263
NC_035103.1	28466447	.	A	C	.	.	MAF_USDA=1.639
NC_035103.1	28466458	.	T	G	.	.	MAF_USDA=1.639
NC_035103.1	28466554	.	C	A	.	.	MAF_USDA=9.016
NC_035103.1	28466564	.	C	A	.	.	MAF_INRAE=12.025;MAF_USDA=12.941
NC_035103.1	28466657	.	A	C	.	.	MAF_USDA=2.083
NC_035103.1	28466667	.	C	A	.	.	MAF_INRAE=12.025;MAF_USDA=12.941
NC_035103.1	28466692	.	T	A	.	.	MAF_USDA=1.639
NC_035103.1	28466752	.	C	A	.	.	MAF_INRAE=12.025;MAF_USDA=16.393
NC_035103.1	28466799	.	T	A	.	.	MAF_USDA=2.459
NC_035103.1	28466817	.	C	T	.	.	MAF_INRAE=10.526
NC_035103.1	28466818	.	T	C	.	.	MAF_USDA=1.639
NC_035103.1	28466821	.	G	C	.	.	MAF_INRAE=12.025;MAF_USDA=11.176
NC_035103.1	28466829	.	T	A	.	.	MAF_USDA=7.377
NC_035103.1	28466891	.	G	C	.	.	MAF_INRAE=11.392;MAF_USDA=13.115
NC_035103.1	28466900	.	T	G	.	.	MAF_USDA=1.639
NC_035103.1	28466908	.	T	C	.	.	MAF_USDA=5.738
NC_035103.1	28466966	.	T	C	.	.	MAF_INRAE=12.025;MAF_USDA=15.574
NC_035103.1	28467002	.	A	T	.	.	MAF_INRAE=12.025;MAF_USDA=22.131
NC_035103.1	28467011	.	A	C	.	.	MAF_INRAE=39.873;MAF_USDA=38.235
NC_035103.1	28467031	.	C	A	.	.	MAF_INRAE=26.582;MAF_USDA=14.706
NC_035103.1	28467044	.	G	A	.	.	MAF_USDA=1.639
NC_035103.1	28467063	.	T	G	.	.	MAF_USDA=12.295
NC_035103.1	28467066	.	A	G	.	.	MAF_USDA=2.459
NC_035103.1	28467071	.	C	A	.	.	MAF_USDA=2.459
NC_035103.1	28467089	.	G	A	.	.	MAF_USDA=8.197
NC_035103.1	28467091	.	T	G	.	.	MAF_INRAE=29.747;MAF_USDA=45.882
NC_035103.1	28467121	.	T	G	.	.	MAF_INRAE=10.526
NC_035103.1	28467126	.	T	G	.	.	MAF_USDA=1.639
NC_035103.1	28467180	.	C	T	.	.	MAF_USDA=2.459
NC_035103.1	28467205	.	C	T	.	.	MAF_USDA=4.098
NC_035103.1	28467331	.	T	C	.	.	MAF_USDA=1.639
NC_035103.1	28467347	.	T	G	.	.	MAF_INRAE=26.582;MAF_USDA=13.529
NC_035103.1	28467510	.	C	T	.	.	MAF_USDA=4.918
NC_035103.1	28467688	.	G	A	.	.	MAF_USDA=2.459
NC_035103.1	28467690	.	A	C	.	.	MAF_INRAE=26.582;MAF_USDA=13.529
NC_035103.1	28467692	.	G	T	.	.	MAF_USDA=1.176
NC_035103.1	28467937	.	C	T	.	.	MAF_INRAE=13.924;MAF_USDA=24.706
NC_035103.1	28467969	.	T	A	.	.	MAF_INRAE=38.608;MAF_USDA=26.471
NC_035103.1	28468095	.	C	A	.	.	MAF_USDA=5.738
NC_035103.1	28468178	.	T	C	.	.	MAF_USDA=1.639
NC_035103.1	28468339	.	T	C	.	.	MAF_INRAE=4.167
NC_035103.1	28468495	.	T	C	.	.	MAF_INRAE=41.772;MAF_USDA=18.235
NC_035103.1	28468595	.	G	A	.	.	MAF_INRAE=13.924;MAF_USDA=25.294
NC_035103.1	28468743	.	G	C	.	.	MAF_USDA=1.639
NC_035103.1	28468786	.	T	G	.	.	MAF_USDA=4.918
NC_035103.1	28468984	.	C	T	.	.	MAF_INRAE=12.658;MAF_USDA=11.765
NC_035103.1	28469008	.	C	A	.	.	MAF_INRAE=13.924;MAF_USDA=24.706
NC_035103.1	28469032	.	T	C	.	.	MAF_USDA=6.667
NC_035103.1	28469052	.	C	T	.	.	MAF_USDA=1.667
NC_035103.1	28469088	.	C	T	.	.	MAF_INRAE=45.57;MAF_USDA=30.357
NC_035103.1	28469153	.	G	A	.	.	MAF_INRAE=12.025;MAF_USDA=12.353
NC_035103.1	28469204	.	C	A	.	.	MAF_USDA=16.393
NC_035103.1	28469213	.	G	A	.	.	MAF_INRAE=31.646;MAF_USDA=37.647
NC_035103.1	28469301	.	C	T	.	.	MAF_USDA=2.459
NC_035103.1	28469319	.	A	C	.	.	MAF_USDA=2.459
NC_035103.1	28469471	.	C	T	.	.	MAF_INRAE=10.526
NC_035103.1	28469482	.	G	T	.	.	MAF_INRAE=23.333
NC_035103.1	28469506	.	G	A	.	.	MAF_USDA=1.639
NC_035103.1	28469517	.	G	A	.	.	MAF_INRAE=13.291;MAF_USDA=37.5
NC_035103.1	28469677	.	C	T	.	.	MAF_USDA=2.459
NC_035103.1	28469764	.	A	C	.	.	MAF_USDA=2.459
NC_035103.1	28469807	.	C	T	.	.	MAF_USDA=1.639
NC_035103.1	28469815	.	T	C	.	.	MAF_USDA=4.098
NC_035103.1	28469816	.	A	C	.	.	MAF_USDA=4.098
NC_035103.1	28469825	.	C	A	.	.	MAF_USDA=4.098
NC_035103.1	28470022	.	C	A	.	.	MAF_INRAE=10.526
NC_035103.1	28470116	.	G	A	.	.	MAF_USDA=1.639
NC_035103.1	28470237	.	T	A	.	.	MAF_USDA=1.639
NC_035103.1	28470253	.	C	G	.	.	MAF_INRAE=13.924;MAF_USDA=25.294
NC_035103.1	28470269	.	C	T	.	.	MAF_USDA=1.639
NC_035103.1	28470316	.	A	C	.	.	MAF_INRAE=13.924;MAF_USDA=39.583
NC_035103.1	28470351	.	A	C	.	.	MAF_INRAE=32.911;MAF_USDA=38.824
NC_035103.1	28470421	.	T	A	.	.	MAF_INRAE=32.911;MAF_USDA=38.824
NC_035103.1	28470434	.	A	G	.	.	MAF_USDA=3.279
NC_035103.1	28470463	.	T	A	.	.	MAF_INRAE=13.924;MAF_USDA=24.118
NC_035103.1	28470465	.	G	A	.	.	MAF_INRAE=15.0;MAF_USDA=24.118
NC_035103.1	28470494	.	C	T	.	.	MAF_INRAE=46.835;MAF_USDA=30.588
NC_035103.1	28470509	.	T	A	.	.	MAF_INRAE=5.263;MAF_USDA=1.639
NC_035103.1	28470510	.	C	G	.	.	MAF_INRAE=32.911;MAF_USDA=38.235
NC_035103.1	28470567	.	G	T	.	.	MAF_INRAE=13.924;MAF_USDA=24.706
NC_035103.1	28470593	.	T	C	.	.	MAF_INRAE=10.526
NC_035103.1	28470812	.	T	A	.	.	MAF_USDA=3.279
NC_035103.1	28470971	.	G	C	.	.	MAF_USDA=1.639
NC_035103.1	28471079	.	C	T	.	.	MAF_USDA=2.459
NC_035103.1	28471103	.	C	T	.	.	MAF_INRAE=41.139;MAF_USDA=18.824
NC_035103.1	28471210	.	C	A	.	.	MAF_INRAE=32.911;MAF_USDA=43.529
NC_035103.1	28471217	.	C	T	.	.	MAF_USDA=1.639
NC_035103.1	28471306	.	A	C	.	.	MAF_USDA=3.279
NC_035103.1	28471323	.	G	A	.	.	MAF_USDA=5.738
NC_035103.1	28471328	.	T	C	.	.	MAF_USDA=11.765
NC_035103.1	28471368	.	T	G	.	.	MAF_USDA=3.279
NC_035103.1	28471397	.	T	A	.	.	MAF_USDA=3.279
NC_035103.1	28471408	.	G	T	.	.	MAF_USDA=16.393
NC_035103.1	28471439	.	T	A	.	.	MAF_USDA=1.639
NC_035103.1	28471629	.	T	G	.	.	MAF_INRAE=5.0;MAF_USDA=4.706
NC_035103.1	28471632	.	G	C	.	.	MAF_INRAE=5.0;MAF_USDA=4.706
NC_035103.1	28471635	.	A	C	.	.	MAF_INRAE=25.316;MAF_USDA=1.639
NC_035103.1	28471655	.	A	T	.	.	MAF_INRAE=25.316;MAF_USDA=1.639
NC_035103.1	28471659	.	T	G	.	.	MAF_USDA=1.639
NC_035103.1	28471756	.	T	A	.	.	MAF_USDA=2.459
NC_035103.1	28471788	.	A	G	.	.	MAF_INRAE=25.949;MAF_USDA=13.529
NC_035103.1	28471823	.	C	T	.	.	MAF_USDA=3.529
NC_035103.1	28471906	.	T	A	.	.	MAF_USDA=3.279
NC_035103.1	28471961	.	T	G	.	.	MAF_USDA=4.918
NC_035103.1	28472008	.	G	C	.	.	MAF_INRAE=25.316;MAF_USDA=13.529
NC_035103.1	28472024	.	G	T	.	.	MAF_USDA=4.918
NC_035103.1	28472146	.	A	T	.	.	MAF_USDA=2.459
NC_035103.1	28472165	.	C	T	.	.	MAF_USDA=1.639
NC_035103.1	28472348	.	A	T	.	.	MAF_INRAE=26.582;MAF_USDA=26.471
NC_035103.1	28472390	.	G	A	.	.	MAF_INRAE=10.526
NC_035103.1	28472419	.	C	T	.	.	MAF_USDA=2.459
NC_035103.1	28472423	.	G	A	.	.	MAF_USDA=2.459
NC_035103.1	28472511	.	C	G	.	.	MAF_USDA=3.279
NC_035103.1	28472533	.	G	A	.	.	MAF_USDA=41.667
NC_035103.1	28472535	.	A	C	.	.	MAF_USDA=39.583
NC_035103.1	28472536	.	C	A	.	.	MAF_USDA=43.75
NC_035103.1	28472587	.	T	C	.	.	MAF_INRAE=13.924;MAF_USDA=23.529
NC_035103.1	28472607	.	C	A	.	.	MAF_USDA=3.279
NC_035103.1	28472615	.	G	T	.	.	MAF_INRAE=5.0;MAF_USDA=9.412
NC_035103.1	28472645	.	T	C	.	.	MAF_USDA=3.279
NC_035103.1	28472735	.	G	A	.	.	MAF_INRAE=32.911;MAF_USDA=37.059
NC_035103.1	28472797	.	C	A	.	.	MAF_USDA=1.639
NC_035103.1	28472822	.	C	T	.	.	MAF_USDA=1.639
NC_035103.1	28472856	.	C	A	.	.	MAF_USDA=1.639
NC_035103.1	28472892	.	G	A	.	.	MAF_USDA=1.639
NC_035103.1	28472930	.	C	T	.	.	MAF_INRAE=41.772;MAF_USDA=18.824
NC_035103.1	28472949	.	A	G	.	.	MAF_INRAE=6.329;MAF_USDA=27.647
NC_035103.1	28472954	.	G	A	.	.	MAF_USDA=4.918
NC_035103.1	28473012	.	G	T	.	.	MAF_USDA=6.557
NC_035103.1	28473027	.	A	C	.	.	MAF_USDA=2.459
NC_035103.1	28473132	.	G	A	.	.	MAF_USDA=1.639
NC_035103.1	28473200	.	A	C	.	.	MAF_INRAE=43.671;MAF_USDA=18.824
NC_035103.1	28473344	.	A	C	.	.	MAF_USDA=2.459
NC_035103.1	28473357	.	A	T	.	.	MAF_INRAE=32.911;MAF_USDA=29.167
NC_035103.1	28473362	.	G	T	.	.	MAF_USDA=1.667
NC_035103.1	28473372	.	C	A	.	.	MAF_USDA=1.667
NC_035103.1	28473378	.	A	G	.	.	MAF_USDA=1.639
NC_035103.1	28473387	.	C	A	.	.	MAF_USDA=1.667
NC_035103.1	28473407	.	T	C	.	.	MAF_INRAE=14.557;MAF_USDA=21.311
NC_035103.1	28473462	.	C	A	.	.	MAF_USDA=4.167
NC_035103.1	28473472	.	T	C	.	.	MAF_INRAE=5.0;MAF_USDA=14.706
NC_035103.1	28473545	.	T	A	.	.	MAF_USDA=3.279
NC_035103.1	28473575	.	A	G	.	.	MAF_USDA=4.098
NC_035103.1	28473604	.	C	T	.	.	MAF_USDA=1.639
NC_035103.1	28473630	.	T	G	.	.	MAF_INRAE=22.785;MAF_USDA=44.706
NC_035103.1	28473684	.	T	C	.	.	MAF_USDA=11.765
NC_035103.1	28473832	.	T	A	.	.	MAF_INRAE=9.167;MAF_USDA=5.738
NC_035103.1	28473878	.	C	A	.	.	MAF_INRAE=5.263;MAF_USDA=7.377
NC_035103.1	28474106	.	C	G	.	.	MAF_INRAE=8.333;MAF_USDA=9.016
NC_035103.1	28474171	.	G	T	.	.	MAF_INRAE=24.684;MAF_USDA=7.059
NC_035103.1	28474186	.	G	T	.	.	MAF_INRAE=10.526;MAF_USDA=10.656
NC_035103.1	28474239	.	C	T	.	.	MAF_INRAE=8.861;MAF_USDA=2.459
NC_035103.1	28474305	.	G	A	.	.	MAF_INRAE=9.167;MAF_USDA=5.738
NC_035103.1	28474316	.	G	T	.	.	MAF_USDA=2.459
NC_035103.1	28474342	.	T	G	.	.	MAF_INRAE=10.526;MAF_USDA=14.754
NC_035103.1	28474349	.	T	A	.	.	MAF_USDA=1.639
NC_035103.1	28474441	.	G	A	.	.	MAF_USDA=1.639
NC_035103.1	28474476	.	A	G	.	.	MAF_INRAE=9.494
NC_035103.1	28474624	.	A	G	.	.	MAF_USDA=1.639
NC_035103.1	28474628	.	G	A	.	.	MAF_INRAE=18.354;MAF_USDA=18.852
NC_035103.1	28474669	.	T	A	.	.	MAF_INRAE=15.789;MAF_USDA=12.353
NC_035103.1	28474771	.	C	T	.	.	MAF_USDA=1.639
NC_035103.1	28474850	.	C	T	.	.	MAF_INRAE=47.468;MAF_USDA=40.0
NC_035103.1	28474855	.	T	C	.	.	MAF_USDA=1.639
NC_035103.1	28474857	.	T	C	.	.	MAF_INRAE=5.0;MAF_USDA=3.529
NC_035103.1	28475066	.	G	A	.	.	MAF_USDA=1.639
NC_035103.1	28475094	.	A	C	.	.	MAF_INRAE=5.0;MAF_USDA=2.941
NC_035103.1	28475105	.	C	T	.	.	MAF_USDA=15.574
NC_035103.1	28475106	.	A	G	.	.	MAF_USDA=15.574
NC_035103.1	28475124	.	A	T	.	.	MAF_USDA=3.279
NC_035103.1	28475128	.	C	T	.	.	MAF_USDA=12.353
NC_035103.1	28475129	.	G	A	.	.	MAF_INRAE=46.203;MAF_USDA=45.294
NC_035103.1	28475141	.	G	A	.	.	MAF_INRAE=5.0;MAF_USDA=2.941
NC_035103.1	28475144	.	G	A	.	.	MAF_USDA=1.639
NC_035103.1	28475145	.	T	C	.	.	MAF_USDA=1.639
NC_035103.1	28475169	.	C	T	.	.	MAF_INRAE=46.203;MAF_USDA=31.765
NC_035103.1	28475213	.	T	G	.	.	MAF_INRAE=7.595;MAF_USDA=31.176
NC_035103.1	28475222	.	A	T	.	.	MAF_USDA=4.118
NC_035103.1	28475327	.	G	A	.	.	MAF_INRAE=9.167;MAF_USDA=7.377
NC_035103.1	28475458	.	C	T	.	.	MAF_USDA=4.118
NC_035103.1	28475531	.	T	C	.	.	MAF_INRAE=27.848;MAF_USDA=49.412
NC_035103.1	28475543	.	A	G	.	.	MAF_INRAE=27.215;MAF_USDA=46.429
NC_035103.1	28475592	.	G	C	.	.	MAF_USDA=4.918
NC_035103.1	28475676	.	A	C	.	.	MAF_INRAE=42.5
NC_035103.1	28475944	.	C	T	.	.	MAF_USDA=2.459
NC_035103.1	28475976	.	T	A	.	.	MAF_INRAE=3.333
NC_035103.1	28476036	.	A	G	.	.	MAF_INRAE=47.468;MAF_USDA=20.588
NC_035103.1	28476203	.	A	G	.	.	MAF_INRAE=5.0;MAF_USDA=4.706
NC_035103.1	28476252	.	A	G	.	.	MAF_USDA=14.754
NC_035103.1	28476286	.	C	T	.	.	MAF_INRAE=24.684;MAF_USDA=1.639
NC_035103.1	28476326	.	T	C	.	.	MAF_USDA=12.353
NC_035103.1	28476361	.	G	T	.	.	MAF_INRAE=24.684;MAF_USDA=1.639
NC_035103.1	28476370	.	G	T	.	.	MAF_USDA=28.689
NC_035103.1	28476395	.	A	G	.	.	MAF_USDA=4.918
NC_035103.1	28476461	.	C	G	.	.	MAF_USDA=1.639
NC_035103.1	28476476	.	G	A	.	.	MAF_USDA=3.279
NC_035103.1	28476480	.	G	T	.	.	MAF_USDA=1.639
NC_035103.1	28476529	.	A	C	.	.	MAF_INRAE=5.263;MAF_USDA=3.279
NC_035103.1	28476549	.	T	A	.	.	MAF_INRAE=5.0;MAF_USDA=7.059
NC_035103.1	28476568	.	C	A	.	.	MAF_INRAE=15.789;MAF_USDA=12.353
NC_035103.1	28476712	.	A	G	.	.	MAF_USDA=1.639
NC_035103.1	28476787	.	A	T	.	.	MAF_INRAE=6.962;MAF_USDA=20.0
NC_035103.1	28476809	.	A	G	.	.	MAF_USDA=2.459
NC_035103.1	28476883	.	C	A	.	.	MAF_INRAE=30.38;MAF_USDA=14.706
NC_035103.1	28476898	.	A	T	.	.	MAF_INRAE=10.127;MAF_USDA=5.882
NC_035103.1	28477065	.	A	T	.	.	MAF_USDA=1.639
NC_035103.1	28477073	.	G	A	.	.	MAF_INRAE=9.167;MAF_USDA=4.098
NC_035103.1	28477084	.	A	G	.	.	MAF_INRAE=9.494;MAF_USDA=3.529
NC_035103.1	28477121	.	G	T	.	.	MAF_USDA=4.918
NC_035103.1	28477183	.	C	A	.	.	MAF_USDA=2.083
NC_035103.1	28477374	.	C	T	.	.	MAF_USDA=39.583
NC_035103.1	28477785	.	A	T	.	.	MAF_USDA=50.0
NC_035103.1	28477798	.	C	T	.	.	MAF_USDA=47.619
NC_035103.1	28478131	.	T	C	.	.	MAF_USDA=4.098
NC_035103.1	28478140	.	T	C	.	.	MAF_USDA=15.574
NC_035103.1	28478149	.	A	T	.	.	MAF_USDA=17.213
NC_035103.1	28478150	.	G	T	.	.	MAF_USDA=17.213
NC_035103.1	28478173	.	T	C	.	.	MAF_USDA=18.852
NC_035103.1	28478294	.	T	C	.	.	MAF_USDA=7.377
NC_035103.1	28478297	.	C	T	.	.	MAF_USDA=7.377
NC_035103.1	28478305	.	G	A	.	.	MAF_INRAE=5.263;MAF_USDA=3.333
NC_035103.1	28478311	.	C	T	.	.	MAF_USDA=5.833
NC_035103.1	28478312	.	G	C	.	.	MAF_USDA=5.833
NC_035103.1	28478319	.	G	C	.	.	MAF_USDA=5.0
NC_035103.1	28478378	.	A	C	.	.	MAF_USDA=6.557
NC_035103.1	28478381	.	G	A	.	.	MAF_INRAE=9.494;MAF_USDA=3.529
NC_035103.1	28478457	.	T	C	.	.	MAF_INRAE=5.263;MAF_USDA=3.279
NC_035103.1	28478495	.	G	A	.	.	MAF_USDA=2.459
NC_035103.1	28478498	.	G	A	.	.	MAF_INRAE=5.263;MAF_USDA=3.279
NC_035103.1	28478544	.	T	A	.	.	MAF_INRAE=44.937;MAF_USDA=35.882
NC_035103.1	28478572	.	C	T	.	.	MAF_USDA=5.738
NC_035103.1	28478599	.	G	A	.	.	MAF_USDA=12.295
NC_035103.1	28478616	.	G	A	.	.	MAF_INRAE=9.494;MAF_USDA=4.118
NC_035103.1	28478729	.	T	C	.	.	MAF_USDA=2.459
NC_035103.1	28478748	.	T	A	.	.	MAF_USDA=2.459
NC_035103.1	28478932	.	G	A	.	.	MAF_INRAE=9.167
NC_035103.1	28479131	.	T	A	.	.	MAF_INRAE=34.81;MAF_USDA=21.176
NC_035103.1	28479194	.	G	T	.	.	MAF_INRAE=36.076;MAF_USDA=20.588
NC_035103.1	28479214	.	A	G	.	.	MAF_USDA=4.918
NC_035103.1	28479275	.	T	C	.	.	MAF_INRAE=8.228;MAF_USDA=11.31
NC_035103.1	28479291	.	C	A	.	.	MAF_USDA=2.459
NC_035103.1	28479342	.	C	A	.	.	MAF_USDA=4.918
NC_035103.1	28479398	.	G	A	.	.	MAF_USDA=10.417
NC_035103.1	28479579	.	A	G	.	.	MAF_USDA=39.344
NC_035103.1	28479595	.	C	T	.	.	MAF_USDA=1.639
NC_035103.1	28479842	.	T	C	.	.	MAF_USDA=4.918
NC_035103.1	28479904	.	G	T	.	.	MAF_INRAE=24.684;MAF_USDA=1.639
NC_035103.1	28479960	.	C	T	.	.	MAF_USDA=4.918
NC_035103.1	28479961	.	T	A	.	.	MAF_USDA=4.918
NC_035103.1	28479962	.	A	C	.	.	MAF_USDA=4.918
NC_035103.1	28479964	.	A	T	.	.	MAF_INRAE=23.333;MAF_USDA=4.918
NC_035103.1	28479980	.	C	A	.	.	MAF_USDA=6.557
NC_035103.1	28480006	.	T	C	.	.	MAF_USDA=2.459
NC_035103.1	28480252	.	T	A	.	.	MAF_USDA=1.639
NC_035103.1	28480291	.	T	C	.	.	MAF_INRAE=7.595;MAF_USDA=11.765
NC_035103.1	28480336	.	C	T	.	.	MAF_INRAE=10.526
NC_035103.1	28480510	.	G	A	.	.	MAF_INRAE=7.595;MAF_USDA=19.643
NC_035103.1	28480525	.	G	T	.	.	MAF_USDA=33.333
NC_035103.1	28480532	.	T	C	.	.	MAF_USDA=5.0
NC_035103.1	28480544	.	T	A	.	.	MAF_INRAE=5.0;MAF_USDA=2.941
NC_035103.1	28480681	.	T	A	.	.	MAF_USDA=8.197
NC_035103.1	28480797	.	A	T	.	.	MAF_USDA=2.083
NC_035103.1	28481003	.	A	G	.	.	MAF_USDA=31.967
NC_035103.1	28481098	.	C	T	.	.	MAF_INRAE=25.316;MAF_USDA=1.639
NC_035103.1	28481099	.	C	T	.	.	MAF_INRAE=5.263;MAF_USDA=4.098
NC_035103.1	28481121	.	A	C	.	.	MAF_INRAE=4.167;MAF_USDA=2.41
NC_035103.1	28481273	.	C	A	.	.	MAF_USDA=2.542
NC_035103.1	28481311	.	G	C	.	.	MAF_USDA=8.333
NC_035103.1	28481342	.	T	C	.	.	MAF_INRAE=11.667;MAF_USDA=27.647
NC_035103.1	28481348	.	T	A	.	.	MAF_USDA=4.918
NC_035103.1	28481350	.	G	A	.	.	MAF_USDA=4.918
NC_035103.1	28481441	.	C	T	.	.	MAF_USDA=1.639
NC_035103.1	28481471	.	T	G	.	.	MAF_USDA=2.353
NC_035103.1	28481520	.	A	G	.	.	MAF_USDA=2.459
NC_035103.1	28481553	.	C	A	.	.	MAF_USDA=1.639
NC_035103.1	28481624	.	A	C	.	.	MAF_USDA=1.667
NC_035103.1	28481646	.	T	C	.	.	MAF_USDA=2.5
NC_035103.1	28481738	.	T	C	.	.	MAF_INRAE=36.076;MAF_USDA=21.765
NC_035103.1	28481829	.	A	G	.	.	MAF_INRAE=10.526
NC_035103.1	28481896	.	C	T	.	.	MAF_USDA=2.459
NC_035103.1	28482019	.	G	T	.	.	MAF_INRAE=34.177
NC_035103.1	28482287	.	G	T	.	.	MAF_USDA=12.353
NC_035103.1	28482345	.	C	G	.	.	MAF_USDA=9.016
NC_035103.1	28482452	.	C	T	.	.	MAF_INRAE=10.127;MAF_USDA=28.824
NC_035103.1	28482568	.	C	T	.	.	MAF_INRAE=18.354;MAF_USDA=37.647
NC_035103.1	28482580	.	G	T	.	.	MAF_INRAE=28.481;MAF_USDA=21.176
NC_035103.1	28482593	.	C	G	.	.	MAF_USDA=2.459
NC_035103.1	28482758	.	T	G	.	.	MAF_USDA=19.672
NC_035103.1	28482805	.	T	G	.	.	MAF_USDA=4.098
NC_035103.1	28482988	.	T	C	.	.	MAF_INRAE=20.886;MAF_USDA=36.471
NC_035103.1	28483092	.	G	T	.	.	MAF_USDA=13.934
NC_035103.1	28483096	.	C	T	.	.	MAF_INRAE=29.114
NC_035103.1	28483279	.	G	A	.	.	MAF_USDA=1.639
NC_035103.1	28483422	.	T	C	.	.	MAF_INRAE=7.595;MAF_USDA=21.176
NC_035103.1	28483463	.	G	T	.	.	MAF_INRAE=34.81
NC_035103.1	28483475	.	G	T	.	.	MAF_USDA=1.639
NC_035103.1	28483547	.	C	T	.	.	MAF_INRAE=10.526
NC_035103.1	28483591	.	C	G	.	.	MAF_INRAE=43.671;MAF_USDA=6.25
NC_035103.1	28483608	.	G	A	.	.	MAF_USDA=3.279
NC_035103.1	28483635	.	G	A	.	.	MAF_INRAE=3.333
NC_035103.1	28483692	.	A	G	.	.	MAF_USDA=1.639
NC_035103.1	28483697	.	C	G	.	.	MAF_INRAE=9.494
NC_035103.1	28483698	.	G	A	.	.	MAF_INRAE=36.076
NC_035103.1	28483829	.	C	T	.	.	MAF_USDA=2.459
NC_035103.1	28483837	.	C	A	.	.	MAF_INRAE=9.494
NC_035103.1	28483840	.	T	A	.	.	MAF_USDA=2.459
NC_035103.1	28484105	.	A	C	.	.	MAF_USDA=10.417
NC_035103.1	28485916	.	T	C	.	.	MAF_USDA=5.738
NC_035103.1	28485918	.	G	T	.	.	MAF_USDA=21.765
NC_035103.1	28485935	.	G	T	.	.	MAF_INRAE=21.053
NC_035103.1	28485952	.	C	A	.	.	MAF_USDA=21.429
NC_035103.1	28485991	.	G	A	.	.	MAF_INRAE=10.526
NC_035103.1	28486012	.	A	C	.	.	MAF_USDA=6.557
NC_035103.1	28486091	.	T	C	.	.	MAF_INRAE=12.025;MAF_USDA=2.459
NC_035103.1	28486118	.	T	A	.	.	MAF_INRAE=34.81
NC_035103.1	28486119	.	G	T	.	.	MAF_INRAE=42.5
NC_035103.1	28486120	.	G	C	.	.	MAF_INRAE=42.5
NC_035103.1	28486163	.	G	A	.	.	MAF_INRAE=5.0;MAF_USDA=2.941
NC_035103.1	28486239	.	G	A	.	.	MAF_USDA=4.918
NC_035103.1	28486243	.	C	T	.	.	MAF_USDA=2.459
NC_035103.1	28486258	.	G	T	.	.	MAF_INRAE=36.842;MAF_USDA=14.118
NC_035103.1	28486361	.	T	C	.	.	MAF_USDA=9.836
NC_035103.1	28486372	.	A	C	.	.	MAF_INRAE=24.684;MAF_USDA=31.25
NC_035103.1	28486415	.	G	A	.	.	MAF_INRAE=3.333
NC_035103.1	28486419	.	G	A	.	.	MAF_USDA=9.836
NC_035103.1	28486489	.	C	T	.	.	MAF_USDA=3.333
NC_035103.1	28488098	.	C	A	.	.	MAF_INRAE=26.582;MAF_USDA=31.25
NC_035103.1	28488185	.	A	G	.	.	MAF_INRAE=26.582;MAF_USDA=14.024
NC_035103.1	28488190	.	T	A	.	.	MAF_INRAE=5.263;MAF_USDA=7.759
NC_035103.1	28488243	.	C	G	.	.	MAF_INRAE=7.595;MAF_USDA=22.561
NC_035103.1	28488365	.	T	C	.	.	MAF_INRAE=4.167
NC_035103.1	28488480	.	C	T	.	.	MAF_USDA=15.882
NC_035103.1	28488570	.	G	A	.	.	MAF_USDA=4.118
NC_035103.1	28488571	.	T	G	.	.	MAF_INRAE=31.579
NC_035103.1	28488726	.	G	A	.	.	MAF_USDA=2.459
NC_035103.1	28488865	.	A	C	.	.	MAF_USDA=31.25
NC_035103.1	28488934	.	T	A	.	.	MAF_INRAE=35.443;MAF_USDA=48.824
NC_035103.1	28489092	.	A	G	.	.	MAF_INRAE=47.368
NC_035103.1	28489162	.	C	T	.	.	MAF_USDA=1.176
NC_035103.1	28489224	.	T	C	.	.	MAF_USDA=6.557
NC_035103.1	28489283	.	G	A	.	.	MAF_INRAE=7.595;MAF_USDA=24.706
NC_035103.1	28489484	.	G	A	.	.	MAF_INRAE=34.81
NC_035103.1	28489487	.	T	C	.	.	MAF_USDA=2.459
NC_035103.1	28489573	.	T	G	.	.	MAF_USDA=2.459
NC_035103.1	28489588	.	T	A	.	.	MAF_USDA=2.459
NC_035103.1	28489607	.	T	A	.	.	MAF_INRAE=10.526
NC_035103.1	28489613	.	A	C	.	.	MAF_INRAE=10.526
NC_035103.1	28490640	.	G	C	.	.	MAF_USDA=37.5
NC_035103.1	28490700	.	T	C	.	.	MAF_USDA=31.818
NC_035103.1	28490866	.	T	C	.	.	MAF_USDA=1.639
NC_035103.1	28490868	.	G	A	.	.	MAF_USDA=8.197
NC_035103.1	28491003	.	G	A	.	.	MAF_INRAE=5.263;MAF_USDA=4.098
NC_035103.1	28491038	.	A	G	.	.	MAF_USDA=12.295
NC_035103.1	28491159	.	C	A	.	.	MAF_INRAE=5.263;MAF_USDA=2.5
NC_035103.1	28491268	.	T	A	.	.	MAF_INRAE=5.263
NC_035103.1	28491446	.	A	G	.	.	MAF_INRAE=34.81;MAF_USDA=33.607
NC_035103.1	28491507	.	C	T	.	.	MAF_USDA=3.279
NC_035103.1	28491547	.	G	A	.	.	MAF_INRAE=29.114;MAF_USDA=13.529
NC_035103.1	28491631	.	G	T	.	.	MAF_INRAE=7.595;MAF_USDA=12.353
NC_035103.1	28491701	.	G	T	.	.	MAF_USDA=5.738
NC_035103.1	28491724	.	C	T	.	.	MAF_INRAE=10.526
NC_035103.1	28491893	.	G	A	.	.	MAF_USDA=1.639
NC_035103.1	28491939	.	A	T	.	.	MAF_USDA=9.016
NC_035103.1	28491947	.	C	T	.	.	MAF_INRAE=13.333;MAF_USDA=11.475
NC_035103.1	28492094	.	A	G	.	.	MAF_INRAE=26.582;MAF_USDA=13.529
NC_035103.1	28492159	.	A	C	.	.	MAF_USDA=2.459
NC_035103.1	28492180	.	C	T	.	.	MAF_USDA=2.459
NC_035103.1	28492351	.	A	G	.	.	MAF_USDA=9.016
NC_035103.1	28492408	.	G	A	.	.	MAF_USDA=1.639
NC_035103.1	28492439	.	G	A	.	.	MAF_USDA=3.279
NC_035103.1	28492486	.	C	T	.	.	MAF_INRAE=7.595;MAF_USDA=15.882
NC_035103.1	28492578	.	C	T	.	.	MAF_INRAE=29.747;MAF_USDA=13.529
NC_035103.1	28492579	.	G	A	.	.	MAF_USDA=3.279
NC_035103.1	28492668	.	C	T	.	.	MAF_INRAE=5.263;MAF_USDA=2.459
NC_035103.1	28492813	.	A	T	.	.	MAF_USDA=1.639
NC_035103.1	28493207	.	G	A	.	.	MAF_INRAE=30.38;MAF_USDA=14.118
NC_035103.1	28493322	.	C	T	.	.	MAF_USDA=2.5
NC_035103.1	28493518	.	G	A	.	.	MAF_USDA=1.639
NC_035103.1	28493556	.	T	C	.	.	MAF_USDA=8.197
NC_035103.1	28493574	.	A	T	.	.	MAF_USDA=2.459
NC_035103.1	28493795	.	C	T	.	.	MAF_USDA=1.639
NC_035103.1	28493856	.	C	T	.	.	MAF_INRAE=13.333;MAF_USDA=9.836
NC_035103.1	28493929	.	C	A	.	.	MAF_INRAE=28.481;MAF_USDA=13.529
NC_035103.1	28493953	.	G	A	.	.	MAF_INRAE=34.81
NC_035103.1	28494003	.	A	C	.	.	MAF_INRAE=27.848;MAF_USDA=13.529
NC_035103.1	28494023	.	G	A	.	.	MAF_INRAE=7.595;MAF_USDA=12.941
NC_035103.1	28494039	.	G	A	.	.	MAF_USDA=2.459
NC_035103.1	28494085	.	A	G	.	.	MAF_USDA=3.279
NC_035103.1	28494104	.	C	T	.	.	MAF_INRAE=5.263;MAF_USDA=3.279
NC_035103.1	28494115	.	C	T	.	.	MAF_INRAE=25.949;MAF_USDA=13.529
NC_035103.1	28494116	.	C	T	.	.	MAF_INRAE=7.595;MAF_USDA=16.471
NC_035103.1	28494217	.	G	A	.	.	MAF_USDA=2.459
NC_035103.1	28494305	.	T	C	.	.	MAF_INRAE=13.333;MAF_USDA=9.836
NC_035103.1	28494577	.	T	G	.	.	MAF_INRAE=10.526
NC_035103.1	28494665	.	A	G	.	.	MAF_USDA=1.639
NC_035103.1	28494669	.	G	C	.	.	MAF_USDA=3.279
NC_035103.1	28494701	.	C	G	.	.	MAF_USDA=3.279
NC_035103.1	28494703	.	G	C	.	.	MAF_INRAE=4.167
NC_035103.1	28494713	.	A	C	.	.	MAF_USDA=9.016
NC_035103.1	28494735	.	A	C	.	.	MAF_USDA=9.836
NC_035103.1	28494783	.	A	T	.	.	MAF_USDA=9.836
NC_035103.1	28494800	.	T	A	.	.	MAF_USDA=1.639
NC_035103.1	28494854	.	T	G	.	.	MAF_USDA=8.197
NC_035103.1	28494857	.	G	A	.	.	MAF_USDA=5.738
NC_035103.1	28494998	.	G	A	.	.	MAF_INRAE=6.962;MAF_USDA=12.941
NC_035103.1	28495117	.	C	A	.	.	MAF_INRAE=29.114;MAF_USDA=31.25
NC_035103.1	28495140	.	C	T	.	.	MAF_INRAE=34.177;MAF_USDA=26.23
NC_035103.1	28495165	.	A	C	.	.	MAF_USDA=2.083
NC_035103.1	28495201	.	C	T	.	.	MAF_USDA=33.607
NC_035103.1	28495258	.	C	T	.	.	MAF_USDA=2.459
NC_035103.1	28495360	.	G	A	.	.	MAF_USDA=1.639
NC_035103.1	28495440	.	T	G	.	.	MAF_USDA=2.5
NC_035103.1	28497955	.	C	T	.	.	MAF_USDA=1.639
NC_035103.1	28498004	.	C	T	.	.	MAF_USDA=1.639
NC_035103.1	28498091	.	C	A	.	.	MAF_INRAE=7.595;MAF_USDA=12.353
NC_035103.1	28498713	.	T	G	.	.	MAF_INRAE=13.333;MAF_USDA=9.836
NC_035103.1	28498760	.	A	C	.	.	MAF_INRAE=26.582;MAF_USDA=13.529
NC_035103.1	28498785	.	C	T	.	.	MAF_INRAE=29.114;MAF_USDA=13.529
NC_035103.1	28498796	.	C	T	.	.	MAF_INRAE=4.167
NC_035103.1	28498875	.	C	A	.	.	MAF_INRAE=5.263;MAF_USDA=3.279
NC_035103.1	28499158	.	T	A	.	.	MAF_USDA=12.295
NC_035103.1	28499321	.	G	T	.	.	MAF_USDA=4.098
NC_035103.1	28499403	.	T	A	.	.	MAF_INRAE=7.595;MAF_USDA=21.765
NC_035103.1	28499420	.	C	T	.	.	MAF_INRAE=8.861;MAF_USDA=25.294
NC_035103.1	28499474	.	C	T	.	.	MAF_INRAE=7.595;MAF_USDA=11.176
NC_035103.1	28499549	.	A	C	.	.	MAF_INRAE=34.177
NC_035103.1	28499596	.	T	C	.	.	MAF_USDA=5.738
NC_035103.1	28499604	.	G	A	.	.	MAF_USDA=15.574
NC_035103.1	28499725	.	G	T	.	.	MAF_INRAE=5.263;MAF_USDA=7.377
NC_035103.1	28499759	.	C	G	.	.	MAF_INRAE=29.114;MAF_USDA=31.25
NC_035103.1	28499767	.	A	G	.	.	MAF_USDA=1.667
NC_035103.1	28499768	.	A	T	.	.	MAF_USDA=1.667
NC_035103.1	28499769	.	T	A	.	.	MAF_INRAE=4.167
NC_035103.1	28499771	.	A	T	.	.	MAF_USDA=1.667
NC_035103.1	28499772	.	C	T	.	.	MAF_USDA=1.667
NC_035103.1	28499790	.	A	C	.	.	MAF_USDA=2.5
NC_035103.1	28499808	.	T	C	.	.	MAF_USDA=3.333
NC_035103.1	28499834	.	C	A	.	.	MAF_USDA=28.333
NC_035103.1	28499995	.	A	G	.	.	MAF_INRAE=34.177
NC_035103.1	28500073	.	T	A	.	.	MAF_INRAE=9.494
NC_035103.1	28500096	.	A	G	.	.	MAF_USDA=11.475
NC_035103.1	28500232	.	G	T	.	.	MAF_INRAE=47.368;MAF_USDA=12.941
NC_035103.1	28500299	.	C	T	.	.	MAF_INRAE=5.0;MAF_USDA=3.529
NC_035103.1	28500368	.	C	T	.	.	MAF_INRAE=9.494
NC_035103.1	28500441	.	C	A	.	.	MAF_INRAE=34.81;MAF_USDA=5.833
NC_035103.1	28500445	.	T	A	.	.	MAF_INRAE=8.333
NC_035103.1	28500448	.	TA	TT	.	.	MAF_USDA=4.167
NC_035103.1	28500449	.	A	T	.	.	MAF_INRAE=12.5
NC_035103.1	28500452	.	T	A	.	.	MAF_INRAE=12.5
NC_035103.1	28500453	.	T	A	.	.	MAF_INRAE=8.861;MAF_USDA=39.583
NC_035103.1	28500510	.	G	A	.	.	MAF_USDA=20.492
NC_035103.1	28500512	.	A	C	.	.	MAF_USDA=10.656
NC_035103.1	28500606	.	C	A	.	.	MAF_INRAE=7.595;MAF_USDA=22.941
NC_035103.1	28500909	.	G	A	.	.	MAF_USDA=2.459
NC_035103.1	28500925	.	C	T	.	.	MAF_USDA=7.377
NC_035103.1	28500977	.	A	C	.	.	MAF_USDA=1.176
NC_035103.1	28501029	.	T	A	.	.	MAF_INRAE=29.114;MAF_USDA=13.529
NC_035103.1	28501032	.	T	A	.	.	MAF_INRAE=23.333;MAF_USDA=13.529
NC_035103.1	28501033	.	T	A	.	.	MAF_INRAE=23.333;MAF_USDA=13.529
NC_035103.1	28501036	.	C	A	.	.	MAF_USDA=12.353
NC_035103.1	28501070	.	C	A	.	.	MAF_USDA=1.639
NC_035103.1	28501195	.	C	T	.	.	MAF_USDA=1.639
NC_035103.1	28501196	.	A	G	.	.	MAF_INRAE=29.114;MAF_USDA=12.941
NC_035103.1	28501208	.	A	G	.	.	MAF_INRAE=29.114;MAF_USDA=12.941
NC_035103.1	28501413	.	T	C	.	.	MAF_USDA=12.295
NC_035103.1	28501424	.	G	A	.	.	MAF_INRAE=9.494
NC_035103.1	28501498	.	G	A	.	.	MAF_INRAE=7.595;MAF_USDA=21.765
NC_035103.1	28501519	.	T	C	.	.	MAF_USDA=7.377
NC_035103.1	28501523	.	G	T	.	.	MAF_USDA=2.459
NC_035103.1	28501564	.	G	A	.	.	MAF_USDA=4.098
NC_035103.1	28501601	.	C	T	.	.	MAF_USDA=8.197
NC_035103.1	28501818	.	A	T	.	.	MAF_USDA=1.639
NC_035103.1	28501819	.	A	T	.	.	MAF_USDA=1.639
NC_035103.1	28501825	.	C	T	.	.	MAF_USDA=1.639
NC_035103.1	28501894	.	G	T	.	.	MAF_INRAE=39.241;MAF_USDA=20.588
NC_035103.1	28501901	.	C	T	.	.	MAF_INRAE=5.0;MAF_USDA=2.941
NC_035103.1	28501937	.	T	A	.	.	MAF_INRAE=7.595;MAF_USDA=12.353
NC_035103.1	28501968	.	G	T	.	.	MAF_USDA=4.918
NC_035103.1	28501993	.	G	A	.	.	MAF_INRAE=5.263;MAF_USDA=14.634
NC_035103.1	28502108	.	C	A	.	.	MAF_USDA=2.586
NC_035103.1	28502117	.	A	C	.	.	MAF_INRAE=31.579
NC_035103.1	28502270	.	C	T	.	.	MAF_INRAE=7.595;MAF_USDA=23.529
NC_035103.1	28502282	.	C	A	.	.	MAF_INRAE=13.333;MAF_USDA=9.016
NC_035103.1	28502313	.	C	T	.	.	MAF_INRAE=34.81
NC_035103.1	28502391	.	C	A	.	.	MAF_USDA=1.639
NC_035103.1	28502412	.	G	T	.	.	MAF_INRAE=9.494
NC_035103.1	28502414	.	G	T	.	.	MAF_USDA=1.695
NC_035103.1	28502473	.	G	T	.	.	MAF_USDA=3.279
NC_035103.1	28502526	.	G	A	.	.	MAF_INRAE=29.114;MAF_USDA=13.529
NC_035103.1	28502591	.	G	T	.	.	MAF_USDA=2.459
NC_035103.1	28502592	.	T	G	.	.	MAF_INRAE=13.333;MAF_USDA=9.016
NC_035103.1	28502605	.	G	A	.	.	MAF_USDA=3.279
NC_035103.1	28502631	.	T	C	.	.	MAF_INRAE=36.076;MAF_USDA=19.412
NC_035103.1	28502801	.	C	T	.	.	MAF_INRAE=12.5;MAF_USDA=8.197
NC_035103.1	28502847	.	G	T	.	.	MAF_USDA=1.639
NC_035103.1	28502849	.	C	T	.	.	MAF_INRAE=9.494
NC_035103.1	28502889	.	T	C	.	.	MAF_USDA=12.295
NC_035103.1	28503109	.	G	A	.	.	MAF_USDA=2.459
NC_035103.1	28503146	.	C	A	.	.	MAF_USDA=5.833
NC_035103.1	28503180	.	A	G	.	.	MAF_INRAE=28.481;MAF_USDA=11.765
NC_035103.1	28503261	.	C	A	.	.	MAF_USDA=1.639
NC_035103.1	28503278	.	C	T	.	.	MAF_USDA=5.738
NC_035103.1	28503305	.	A	T	.	.	MAF_INRAE=5.263;MAF_USDA=7.377
NC_035103.1	28503360	.	G	T	.	.	MAF_INRAE=7.595;MAF_USDA=22.941
NC_035103.1	28503380	.	A	G	.	.	MAF_USDA=2.459
NC_035103.1	28503529	.	G	T	.	.	MAF_USDA=26.23
NC_035103.1	28503551	.	C	A	.	.	MAF_INRAE=7.595;MAF_USDA=12.5
NC_035103.1	28503574	.	A	G	.	.	MAF_INRAE=29.114;MAF_USDA=29.167
NC_035103.1	28503682	.	C	T	.	.	MAF_USDA=9.016
NC_035103.1	28503705	.	C	T	.	.	MAF_USDA=9.016
NC_035103.1	28503862	.	A	G	.	.	MAF_USDA=9.016
NC_035103.1	28503978	.	A	G	.	.	MAF_USDA=12.295
NC_035103.1	28504035	.	T	A	.	.	MAF_USDA=9.016
NC_035103.1	28504066	.	G	T	.	.	MAF_INRAE=4.167
NC_035103.1	28504073	.	T	G	.	.	MAF_INRAE=7.595;MAF_USDA=6.25
NC_035103.1	28504086	.	T	A	.	.	MAF_USDA=2.459
NC_035103.1	28504253	.	T	C	.	.	MAF_USDA=1.639
NC_035103.1	28504299	.	C	T	.	.	MAF_INRAE=10.526
NC_035103.1	28504332	.	T	A	.	.	MAF_INRAE=13.333;MAF_USDA=9.016
NC_035103.1	28504350	.	G	T	.	.	MAF_USDA=2.459
NC_035103.1	28504435	.	A	C	.	.	MAF_USDA=1.639
NC_035103.1	28504467	.	G	A	.	.	MAF_INRAE=5.263;MAF_USDA=4.098
NC_035103.1	28504588	.	T	C	.	.	MAF_INRAE=34.177
NC_035103.1	28504589	.	G	T	.	.	MAF_INRAE=41.667
NC_035103.1	28504638	.	A	T	.	.	MAF_USDA=8.197
NC_035103.1	28504660	.	C	T	.	.	MAF_INRAE=10.526
NC_035103.1	28504662	.	C	T	.	.	MAF_INRAE=9.167;MAF_USDA=4.918
NC_035103.1	28504944	.	G	T	.	.	MAF_INRAE=23.333;MAF_USDA=13.529
NC_035103.1	28504947	.	A	G	.	.	MAF_USDA=16.471
NC_035103.1	28505103	.	C	T	.	.	MAF_USDA=15.574
NC_035103.1	28505238	.	T	C	.	.	MAF_INRAE=34.81
NC_035103.1	28505245	.	A	T	.	.	MAF_USDA=2.459
NC_035103.1	28505355	.	G	T	.	.	MAF_INRAE=9.494;MAF_USDA=2.459
NC_035103.1	28505360	.	C	A	.	.	MAF_USDA=1.639
NC_035103.1	28505421	.	A	C	.	.	MAF_INRAE=4.167
NC_035103.1	28505598	.	C	T	.	.	MAF_INRAE=7.595;MAF_USDA=22.024
NC_035103.1	28505700	.	C	T	.	.	MAF_INRAE=10.526
NC_035103.1	28505729	.	A	C	.	.	MAF_INRAE=3.333;MAF_USDA=2.459
NC_035103.1	28505794	.	C	T	.	.	MAF_INRAE=7.595;MAF_USDA=12.941
NC_035103.1	28505983	.	C	T	.	.	MAF_USDA=3.279
NC_035103.1	28506020	.	T	G	.	.	MAF_USDA=2.459
NC_035103.1	28506123	.	C	A	.	.	MAF_INRAE=9.167
NC_035103.1	28506188	.	A	G	.	.	MAF_INRAE=13.333;MAF_USDA=10.656
NC_035103.1	28506244	.	GAAAAAAAA	GAAAAAAAT	.	.	MAF_USDA=31.25
NC_035103.1	28506275	.	T	A	.	.	MAF_USDA=2.459
NC_035103.1	28506367	.	C	T	.	.	MAF_INRAE=5.263;MAF_USDA=1.639
NC_035103.1	28506401	.	G	T	.	.	MAF_USDA=12.295
NC_035103.1	28506539	.	A	G	.	.	MAF_INRAE=3.333
NC_035103.1	28506619	.	C	T	.	.	MAF_USDA=2.459
NC_035103.1	28506975	.	T	G	.	.	MAF_INRAE=5.263;MAF_USDA=8.197
NC_035103.1	28506976	.	C	T	.	.	MAF_INRAE=25.316;MAF_USDA=12.941
NC_035103.1	28507092	.	C	G	.	.	MAF_INRAE=34.81
NC_035103.1	28507100	.	T	C	.	.	MAF_INRAE=11.667;MAF_USDA=8.197
NC_035103.1	28507159	.	T	C	.	.	MAF_INRAE=5.0;MAF_USDA=11.765
NC_035103.1	28507186	.	A	T	.	.	MAF_INRAE=5.263
NC_035103.1	28507230	.	A	T	.	.	MAF_INRAE=7.595;MAF_USDA=12.353
NC_035103.1	28507234	.	T	G	.	.	MAF_USDA=2.459
NC_035103.1	28507375	.	C	T	.	.	MAF_INRAE=4.167
NC_035103.1	28507414	.	C	T	.	.	MAF_USDA=2.353
NC_035103.1	28507689	.	C	T	.	.	MAF_USDA=2.459
NC_035103.1	28507708	.	A	C	.	.	MAF_USDA=1.639
NC_035103.1	28507711	.	G	A	.	.	MAF_USDA=4.098
NC_035103.1	28507713	.	T	G	.	.	MAF_USDA=1.639
NC_035103.1	28507747	.	A	G	.	.	MAF_USDA=2.459
NC_035103.1	28507870	.	T	G	.	.	MAF_USDA=7.377
NC_035103.1	28507890	.	A	G	.	.	MAF_INRAE=29.114;MAF_USDA=31.25
NC_035103.1	28507951	.	T	A	.	.	MAF_USDA=7.377
NC_035103.1	28508079	.	A	G	.	.	MAF_INRAE=6.667;MAF_USDA=22.353
NC_035103.1	28508166	.	G	T	.	.	MAF_USDA=1.639
NC_035103.1	28508224	.	C	A	.	.	MAF_INRAE=29.114;MAF_USDA=13.529
NC_035103.1	28508231	.	C	T	.	.	MAF_USDA=1.639
NC_035103.1	28508234	.	A	G	.	.	MAF_USDA=2.459
NC_035103.1	28508322	.	C	A	.	.	MAF_INRAE=11.667;MAF_USDA=7.377
NC_035103.1	28508353	.	C	T	.	.	MAF_USDA=1.639
NC_035103.1	28508445	.	G	A	.	.	MAF_USDA=1.639
NC_035103.1	28508611	.	G	A	.	.	MAF_INRAE=13.333;MAF_USDA=8.197
NC_035103.1	28508693	.	G	A	.	.	MAF_USDA=26.23
NC_035103.1	28508724	.	T	A	.	.	MAF_INRAE=13.333;MAF_USDA=9.016
NC_035103.1	28508729	.	C	G	.	.	MAF_USDA=2.459
NC_035103.1	28508751	.	T	C	.	.	MAF_INRAE=5.833;MAF_USDA=7.647
NC_035103.1	28508758	.	T	G	.	.	MAF_INRAE=5.833;MAF_USDA=7.738
NC_035103.1	28508882	.	C	T	.	.	MAF_INRAE=35.0;MAF_USDA=37.5
NC_035103.1	28509106	.	A	C	.	.	MAF_USDA=1.639
NC_035103.1	28509177	.	A	G	.	.	MAF_INRAE=6.962;MAF_USDA=9.412
NC_035103.1	28509324	.	G	T	.	.	MAF_USDA=4.098
NC_035103.1	28509338	.	T	C	.	.	MAF_INRAE=9.494;MAF_USDA=4.918
NC_035103.1	28509364	.	A	C	.	.	MAF_USDA=2.083
NC_035103.1	28509424	.	G	A	.	.	MAF_INRAE=5.263;MAF_USDA=8.197
NC_035103.1	28509437	.	C	T	.	.	MAF_USDA=3.279
NC_035103.1	28509526	.	C	T	.	.	MAF_USDA=3.279
NC_035103.1	28509585	.	C	T	.	.	MAF_INRAE=9.494
NC_035103.1	28509615	.	A	T	.	.	MAF_USDA=1.639
NC_035103.1	28509625	.	G	A	.	.	MAF_INRAE=34.81
NC_035103.1	28509642	.	C	T	.	.	MAF_USDA=2.459
NC_035103.1	28509744	.	C	A	.	.	MAF_USDA=2.459
NC_035103.1	28509981	.	C	A	.	.	MAF_USDA=2.459
NC_035103.1	28510087	.	G	A	.	.	MAF_USDA=3.279
NC_035103.1	28510135	.	A	C	.	.	MAF_USDA=31.148
NC_035103.1	28510150	.	C	A	.	.	MAF_INRAE=8.333;MAF_USDA=20.833
NC_035103.1	28510156	.	G	T	.	.	MAF_INRAE=9.167;MAF_USDA=4.167
NC_035103.1	28510163	.	A	G	.	.	MAF_INRAE=9.167
NC_035103.1	28510204	.	T	A	.	.	MAF_INRAE=13.333
NC_035103.1	28510288	.	C	T	.	.	MAF_INRAE=8.333
NC_035103.1	28510291	.	A	T	.	.	MAF_INRAE=8.333
NC_035103.1	28510295	.	C	T	.	.	MAF_INRAE=7.5
NC_035103.1	28510299	.	A	G	.	.	MAF_INRAE=6.667
NC_035103.1	28510302	.	T	G	.	.	MAF_INRAE=5.833
NC_035103.1	28510308	.	G	A	.	.	MAF_INRAE=5.833
NC_035103.1	28510309	.	A	G	.	.	MAF_INRAE=5.833
NC_035103.1	28510311	.	G	C,A	.	.	MAF_INRAE=5.833;MAF_USDA=2.459
NC_035103.1	28510324	.	T	A	.	.	MAF_INRAE=5.833
NC_035103.1	28510326	.	G	A	.	.	MAF_INRAE=4.167
NC_035103.1	28510394	.	G	A	.	.	MAF_USDA=1.639
NC_035103.1	28510433	.	G	T	.	.	MAF_USDA=1.667
NC_035103.1	28510464	.	G	A	.	.	MAF_USDA=13.69
NC_035103.1	28510505	.	C	T	.	.	MAF_USDA=1.667
NC_035103.1	28510707	.	C	T	.	.	MAF_USDA=1.639
NC_035103.1	28510708	.	G	A	.	.	MAF_USDA=1.639
NC_035103.1	28510791	.	T	C	.	.	MAF_USDA=13.934
NC_035103.1	28510804	.	C	G	.	.	MAF_USDA=3.279
NC_035103.1	28510815	.	G	T	.	.	MAF_INRAE=34.81
NC_035103.1	28510920	.	T	C	.	.	MAF_USDA=13.934
NC_035103.1	28510949	.	G	A	.	.	MAF_INRAE=34.81
NC_035103.1	28510976	.	A	C	.	.	MAF_INRAE=26.582;MAF_USDA=31.25
NC_035103.1	28511020	.	G	A	.	.	MAF_INRAE=4.167
NC_035103.1	28511042	.	A	C	.	.	MAF_USDA=4.098
NC_035103.1	28511093	.	G	T	.	.	MAF_INRAE=29.114;MAF_USDA=13.529
NC_035103.1	28511125	.	A	T	.	.	MAF_INRAE=10.526
NC_035103.1	28511128	.	A	G	.	.	MAF_USDA=10.0
NC_035103.1	28511137	.	T	A	.	.	MAF_INRAE=5.0;MAF_USDA=3.529
NC_035103.1	28511152	.	C	T	.	.	MAF_INRAE=10.526
NC_035103.1	28511168	.	C	T	.	.	MAF_USDA=3.279
NC_035103.1	28511199	.	G	A	.	.	MAF_INRAE=34.177
NC_035103.1	28511242	.	C	T	.	.	MAF_USDA=2.459
NC_035103.1	28511248	.	T	C	.	.	MAF_USDA=12.295
NC_035103.1	28511258	.	G	A	.	.	MAF_INRAE=13.333;MAF_USDA=9.016
NC_035103.1	28511283	.	T	G	.	.	MAF_USDA=12.295
NC_035103.1	28511284	.	A	G	.	.	MAF_USDA=12.295
NC_035103.1	28511322	.	G	A	.	.	MAF_USDA=1.639
NC_035103.1	28511391	.	G	T	.	.	MAF_INRAE=5.263;MAF_USDA=8.197
NC_035103.1	28511410	.	C	T	.	.	MAF_INRAE=4.167
NC_035103.1	28511469	.	G	T	.	.	MAF_INRAE=9.494;MAF_USDA=4.918
NC_035103.1	28511480	.	A	G	.	.	MAF_USDA=3.279
NC_035103.1	28511499	.	G	A	.	.	MAF_USDA=2.459
NC_035103.1	28511524	.	G	T	.	.	MAF_USDA=27.869
NC_035103.1	28511553	.	G	A	.	.	MAF_USDA=1.639
NC_035103.1	28511575	.	C	T	.	.	MAF_INRAE=9.494;MAF_USDA=1.639
NC_035103.1	28511771	.	A	C	.	.	MAF_USDA=13.934
NC_035103.1	28511830	.	A	T	.	.	MAF_USDA=3.279
NC_035103.1	28511901	.	C	A	.	.	MAF_USDA=1.639
NC_035103.1	28511920	.	C	T	.	.	MAF_INRAE=5.263
NC_035103.1	28511967	.	C	T	.	.	MAF_USDA=28.689
NC_035103.1	28512087	.	T	G	.	.	MAF_USDA=13.115
NC_035103.1	28512120	.	C	G	.	.	MAF_USDA=8.197
NC_035103.1	28512258	.	G	A	.	.	MAF_USDA=15.574
NC_035103.1	28512464	.	C	G	.	.	MAF_INRAE=7.595;MAF_USDA=12.941
NC_035103.1	28512491	.	C	T	.	.	MAF_INRAE=28.481;MAF_USDA=13.529
NC_035103.1	28512616	.	C	T	.	.	MAF_USDA=24.59
NC_035103.1	28512688	.	C	T	.	.	MAF_USDA=1.639
NC_035103.1	28512772	.	G	T	.	.	MAF_USDA=2.459
NC_035103.1	28512780	.	T	G	.	.	MAF_USDA=2.459
NC_035103.1	28512912	.	T	G	.	.	MAF_USDA=1.639
NC_035103.1	28512931	.	G	T	.	.	MAF_USDA=2.459
NC_035103.1	28512999	.	A	T	.	.	MAF_USDA=3.279
NC_035103.1	28513031	.	C	A	.	.	MAF_INRAE=7.595;MAF_USDA=8.929
NC_035103.1	28513114	.	C	G	.	.	MAF_USDA=1.639
NC_035103.1	28513207	.	G	T	.	.	MAF_INRAE=9.494;MAF_USDA=2.083
NC_035103.1	28513209	.	A	G	.	.	MAF_USDA=1.639
NC_035103.1	28513227	.	G	A	.	.	MAF_USDA=1.667
NC_035103.1	28513290	.	C	T	.	.	MAF_USDA=1.667
NC_035103.1	28513325	.	A	G	.	.	MAF_INRAE=24.684;MAF_USDA=1.667
NC_035103.1	28513380	.	T	G	.	.	MAF_INRAE=29.114;MAF_USDA=12.941
NC_035103.1	28513398	.	G	A	.	.	MAF_USDA=2.459
NC_035103.1	28513409	.	T	A	.	.	MAF_USDA=4.098
NC_035103.1	28513467	.	A	C	.	.	MAF_USDA=5.738
NC_035103.1	28513492	.	T	A	.	.	MAF_INRAE=36.076;MAF_USDA=48.235
NC_035103.1	28513518	.	C	T	.	.	MAF_USDA=2.459
NC_035103.1	28513536	.	G	A	.	.	MAF_INRAE=8.861;MAF_USDA=4.918
NC_035103.1	28513545	.	G	A	.	.	MAF_USDA=1.639
NC_035103.1	28513630	.	A	T	.	.	MAF_INRAE=34.81
NC_035103.1	28513703	.	T	G	.	.	MAF_USDA=5.738
NC_035103.1	28513795	.	T	C	.	.	MAF_INRAE=8.861
NC_035103.1	28513851	.	C	T	.	.	MAF_INRAE=10.526
NC_035103.1	28513863	.	G	T	.	.	MAF_INRAE=29.747;MAF_USDA=12.941
NC_035103.1	28513901	.	G	A	.	.	MAF_INRAE=29.114;MAF_USDA=14.118
NC_035103.1	28513902	.	A	G	.	.	MAF_INRAE=23.333;MAF_USDA=17.647
NC_035103.1	28513955	.	A	C	.	.	MAF_USDA=6.557
NC_035103.1	28513967	.	T	C	.	.	MAF_INRAE=5.263;MAF_USDA=6.557
NC_035103.1	28514037	.	A	T	.	.	MAF_INRAE=32.278;MAF_USDA=17.059
NC_035103.1	28514081	.	G	T	.	.	MAF_USDA=29.508
NC_035103.1	28514196	.	A	G	.	.	MAF_USDA=26.23
NC_035103.1	28514234	.	C	T	.	.	MAF_INRAE=4.167
NC_035103.1	28514341	.	C	A	.	.	MAF_INRAE=8.861;MAF_USDA=6.25
NC_035103.1	28514361	.	T	A	.	.	MAF_INRAE=13.333
NC_035103.1	28514388	.	A	T	.	.	MAF_INRAE=23.333
NC_035103.1	28514399	.	A	T	.	.	MAF_INRAE=5.0
NC_035103.1	28514427	.	C	A	.	.	MAF_INRAE=4.167
NC_035103.1	28514463	.	T	G	.	.	MAF_USDA=2.459
NC_035103.1	28514488	.	G	A	.	.	MAF_USDA=2.459
NC_035103.1	28514516	.	C	T	.	.	MAF_INRAE=10.526
NC_035103.1	28514517	.	G	A	.	.	MAF_USDA=1.639
NC_035103.1	28514594	.	G	A	.	.	MAF_USDA=2.459
NC_035103.1	28514647	.	C	T	.	.	MAF_INRAE=34.81
NC_035103.1	28514665	.	C	T	.	.	MAF_USDA=31.25
NC_035103.1	28514667	.	A	G	.	.	MAF_USDA=31.25
NC_035103.1	28514672	.	C	T	.	.	MAF_USDA=31.25
NC_035103.1	28514680	.	C	A	.	.	MAF_USDA=31.25
NC_035103.1	28514695	.	G	A	.	.	MAF_USDA=13.934
NC_035103.1	28514933	.	G	A	.	.	MAF_USDA=2.459
NC_035103.1	28515066	.	G	A	.	.	MAF_USDA=1.639
NC_035103.1	28515185	.	G	A	.	.	MAF_USDA=13.934
NC_035103.1	28515252	.	C	T	.	.	MAF_INRAE=28.481;MAF_USDA=13.529
NC_035103.1	28515339	.	C	T	.	.	MAF_USDA=2.459
NC_035103.1	28515412	.	G	T	.	.	MAF_USDA=2.459
NC_035103.1	28515486	.	T	G	.	.	MAF_INRAE=34.81
NC_035103.1	28515547	.	G	A	.	.	MAF_INRAE=13.333;MAF_USDA=8.197
NC_035103.1	28515562	.	C	T	.	.	MAF_USDA=1.639
NC_035103.1	28515585	.	C	A	.	.	MAF_INRAE=34.81
NC_035103.1	28515687	.	C	T	.	.	MAF_USDA=1.639
NC_035103.1	28515886	.	A	G	.	.	MAF_USDA=2.459
NC_035103.1	28515935	.	T	A	.	.	MAF_USDA=2.459
NC_035103.1	28515960	.	C	T	.	.	MAF_INRAE=13.333;MAF_USDA=9.836
NC_035103.1	28516186	.	T	G	.	.	MAF_USDA=1.639
NC_035103.1	28516203	.	A	T	.	.	MAF_INRAE=29.114;MAF_USDA=12.941
NC_035103.1	28516226	.	T	G	.	.	MAF_INRAE=6.962;MAF_USDA=16.471
NC_035103.1	28516306	.	C	T	.	.	MAF_USDA=1.639
NC_035103.1	28516410	.	C	T	.	.	MAF_INRAE=7.595;MAF_USDA=24.706
NC_035103.1	28516435	.	G	A	.	.	MAF_INRAE=4.167
NC_035103.1	28516557	.	T	C	.	.	MAF_INRAE=37.342;MAF_USDA=14.706
NC_035103.1	28516612	.	G	A	.	.	MAF_USDA=3.279
NC_035103.1	28516660	.	G	T	.	.	MAF_USDA=3.279
NC_035103.1	28516712	.	T	G	.	.	MAF_INRAE=8.333;MAF_USDA=5.882
NC_035103.1	28516716	.	G	T	.	.	MAF_INRAE=8.333;MAF_USDA=7.059
NC_035103.1	28516813	.	C	G	.	.	MAF_USDA=2.459
NC_035103.1	28516843	.	C	T	.	.	MAF_INRAE=3.333
NC_035103.1	28517209	.	G	A	.	.	MAF_USDA=2.459
NC_035103.1	28517319	.	C	A	.	.	MAF_USDA=1.639
NC_035103.1	28517351	.	T	A	.	.	MAF_USDA=3.279
NC_035103.1	28517632	.	T	C	.	.	MAF_USDA=6.557
NC_035103.1	28517663	.	A	G	.	.	MAF_INRAE=34.81
NC_035103.1	28517736	.	G	T	.	.	MAF_USDA=2.459
NC_035103.1	28517764	.	G	A	.	.	MAF_INRAE=10.526
NC_035103.1	28517786	.	T	C	.	.	MAF_USDA=2.459
NC_035103.1	28517789	.	T	A	.	.	MAF_USDA=3.279
NC_035103.1	28517806	.	C	A	.	.	MAF_USDA=1.639
NC_035103.1	28517909	.	A	G	.	.	MAF_INRAE=4.167
NC_035103.1	28517910	.	C	T	.	.	MAF_INRAE=10.759;MAF_USDA=12.353
NC_035103.1	28517993	.	C	T	.	.	MAF_INRAE=34.81;MAF_USDA=2.459
NC_035103.1	28518086	.	G	T	.	.	MAF_USDA=1.639
NC_035103.1	28518371	.	G	A	.	.	MAF_USDA=4.918
NC_035103.1	28518485	.	G	A	.	.	MAF_INRAE=28.481;MAF_USDA=13.529
NC_035103.1	28518784	.	A	G	.	.	MAF_USDA=2.459
NC_035103.1	28518805	.	C	A	.	.	MAF_INRAE=9.167;MAF_USDA=4.918
NC_035103.1	28518847	.	G	A	.	.	MAF_USDA=8.333
NC_035103.1	28519035	.	C	T	.	.	MAF_INRAE=26.582;MAF_USDA=13.529
NC_035103.1	28519045	.	G	T	.	.	MAF_INRAE=10.759;MAF_USDA=10.656
NC_035103.1	28519104	.	G	A	.	.	MAF_USDA=3.279
NC_035103.1	28519194	.	C	T	.	.	MAF_USDA=4.918
NC_035103.1	28519254	.	A	G	.	.	MAF_USDA=4.098
NC_035103.1	28519421	.	A	C	.	.	MAF_USDA=11.176
NC_035103.1	28519435	.	C	A	.	.	MAF_INRAE=10.759;MAF_USDA=9.836
NC_035103.1	28519561	.	A	T	.	.	MAF_INRAE=5.0;MAF_USDA=2.941
NC_035103.1	28519636	.	G	A	.	.	MAF_INRAE=29.114;MAF_USDA=13.529
NC_035103.1	28519843	.	T	G	.	.	MAF_USDA=1.176
NC_035103.1	28519864	.	C	G	.	.	MAF_USDA=9.016
NC_035103.1	28519922	.	C	T	.	.	MAF_INRAE=5.263;MAF_USDA=6.471
NC_035103.1	28520163	.	C	A	.	.	MAF_USDA=8.475
NC_035103.1	28520348	.	C	T	.	.	MAF_USDA=2.459
NC_035103.1	28520364	.	A	G	.	.	MAF_INRAE=9.494
NC_035103.1	28520688	.	G	T	.	.	MAF_INRAE=3.333
NC_035103.1	28520729	.	A	C	.	.	MAF_USDA=1.639
NC_035103.1	28520773	.	C	T	.	.	MAF_USDA=2.459
NC_035103.1	28520909	.	A	G	.	.	MAF_USDA=1.639
NC_035103.1	28521119	.	G	T	.	.	MAF_USDA=4.098
NC_035103.1	28521134	.	G	T	.	.	MAF_USDA=2.459
NC_035103.1	28521296	.	T	A	.	.	MAF_USDA=1.639
NC_035103.1	28521298	.	C	A	.	.	MAF_USDA=8.197
NC_035103.1	28521380	.	C	A	.	.	MAF_INRAE=28.481;MAF_USDA=13.529
NC_035103.1	28521383	.	G	A	.	.	MAF_INRAE=34.177
NC_035103.1	28521423	.	G	A	.	.	MAF_INRAE=8.333;MAF_USDA=4.706
NC_035103.1	28521452	.	T	C	.	.	MAF_INRAE=35.443
NC_035103.1	28521454	.	T	A	.	.	MAF_INRAE=26.582;MAF_USDA=13.529
NC_035103.1	28521504	.	A	C	.	.	MAF_USDA=4.098
NC_035103.1	28521530	.	A	C	.	.	MAF_INRAE=10.759;MAF_USDA=9.836
NC_035103.1	28521594	.	A	G	.	.	MAF_INRAE=9.167;MAF_USDA=5.738
NC_035103.1	28521649	.	C	G	.	.	MAF_USDA=1.639
NC_035103.1	28521774	.	C	A	.	.	MAF_INRAE=34.81
NC_035103.1	28521816	.	G	C	.	.	MAF_INRAE=29.114;MAF_USDA=15.882
NC_035103.1	28521840	.	G	A	.	.	MAF_USDA=3.279
NC_035103.1	28521898	.	C	A	.	.	MAF_USDA=5.738
NC_035103.1	28522026	.	T	A	.	.	MAF_USDA=1.724
NC_035103.1	28522063	.	C	A	.	.	MAF_INRAE=12.5;MAF_USDA=13.115
NC_035103.1	28522081	.	C	T	.	.	MAF_INRAE=28.481;MAF_USDA=13.529
NC_035103.1	28522141	.	C	T	.	.	MAF_INRAE=12.5;MAF_USDA=9.836
NC_035103.1	28522217	.	G	A	.	.	MAF_USDA=5.738
NC_035103.1	28522335	.	G	T	.	.	MAF_USDA=2.459
NC_035103.1	28522393	.	T	G	.	.	MAF_USDA=3.279
NC_035103.1	28522415	.	C	T	.	.	MAF_USDA=1.639
NC_035103.1	28522430	.	C	T	.	.	MAF_USDA=2.5
NC_035103.1	28522509	.	T	A	.	.	MAF_INRAE=8.333;MAF_USDA=28.824
NC_035103.1	28522510	.	A	T	.	.	MAF_INRAE=8.333;MAF_USDA=28.824
NC_035103.1	28522562	.	G	T	.	.	MAF_USDA=11.176
NC_035103.1	28522572	.	A	C	.	.	MAF_INRAE=34.81
NC_035103.1	28522622	.	C	T	.	.	MAF_INRAE=5.0;MAF_USDA=3.529
NC_035103.1	28522630	.	G	T	.	.	MAF_USDA=1.639
NC_035103.1	28522664	.	A	T	.	.	MAF_INRAE=29.114;MAF_USDA=13.529
NC_035103.1	28522671	.	G	A	.	.	MAF_INRAE=34.81
NC_035103.1	28522675	.	T	G	.	.	MAF_INRAE=29.114;MAF_USDA=13.529
NC_035103.1	28522778	.	A	G	.	.	MAF_USDA=13.529
NC_035103.1	28522853	.	C	A	.	.	MAF_USDA=2.459
NC_035103.1	28522889	.	A	G	.	.	MAF_USDA=4.918
NC_035103.1	28522914	.	T	G	.	.	MAF_INRAE=13.333;MAF_USDA=9.016
NC_035103.1	28522942	.	T	A	.	.	MAF_INRAE=29.114;MAF_USDA=12.941
NC_035103.1	28522944	.	A	C	.	.	MAF_INRAE=23.333;MAF_USDA=12.941
NC_035103.1	28522948	.	T	A	.	.	MAF_INRAE=5.696;MAF_USDA=8.824
NC_035103.1	28522949	.	A	T	.	.	MAF_INRAE=12.658;MAF_USDA=48.235
NC_035103.1	28523001	.	G	T	.	.	MAF_INRAE=5.263;MAF_USDA=9.836
NC_035103.1	28523021	.	T	A	.	.	MAF_USDA=2.459
NC_035103.1	28523060	.	G	C	.	.	MAF_USDA=2.459
NC_035103.1	28523162	.	T	G	.	.	MAF_USDA=16.393
NC_035103.1	28523167	.	A	G	.	.	MAF_INRAE=8.333;MAF_USDA=30.0
NC_035103.1	28523201	.	G	T	.	.	MAF_USDA=2.459
NC_035103.1	28523374	.	A	G	.	.	MAF_INRAE=8.333;MAF_USDA=29.412
NC_035103.1	28523493	.	C	T	.	.	MAF_USDA=14.583
NC_035103.1	28523598	.	G	T	.	.	MAF_USDA=2.459
NC_035103.1	28523619	.	A	G	.	.	MAF_INRAE=28.481
NC_035103.1	28523629	.	T	G	.	.	MAF_USDA=1.639
NC_035103.1	28523802	.	A	G	.	.	MAF_USDA=2.459
NC_035103.1	28523849	.	C	T	.	.	MAF_USDA=1.639
NC_035103.1	28523911	.	G	A	.	.	MAF_USDA=1.639
NC_035103.1	28523914	.	T	A	.	.	MAF_INRAE=6.329;MAF_USDA=11.475
NC_035103.1	28523978	.	C	T	.	.	MAF_USDA=31.25
NC_035103.1	28523982	.	A	T	.	.	MAF_USDA=31.25
NC_035103.1	28524029	.	A	T	.	.	MAF_USDA=14.583
NC_035103.1	28524113	.	G	T	.	.	MAF_INRAE=1.667;MAF_USDA=12.5
NC_035103.1	28524124	.	C	T	.	.	MAF_INRAE=29.114;MAF_USDA=13.529
NC_035103.1	28524137	.	A	G	.	.	MAF_INRAE=29.114;MAF_USDA=16.471
NC_035103.1	28524206	.	C	T	.	.	MAF_INRAE=34.177
NC_035103.1	28524280	.	G	A	.	.	MAF_INRAE=5.263
NC_035103.1	28524332	.	A	T	.	.	MAF_USDA=2.459
NC_035103.1	28524342	.	G	T	.	.	MAF_USDA=10.417
NC_035103.1	28524363	.	T	C	.	.	MAF_INRAE=34.81
NC_035103.1	28524585	.	G	A	.	.	MAF_USDA=2.459
NC_035103.1	28524590	.	C	T	.	.	MAF_INRAE=10.526
NC_035103.1	28524665	.	CTCGGCTGGGTTTCACACAT	CTCGGCTGGGTTTCACACAA	.	.	MAF_USDA=10.417
NC_035103.1	28524758	.	G	T	.	.	MAF_INRAE=41.139;MAF_USDA=3.529
NC_035103.1	28524804	.	C	A	.	.	MAF_INRAE=5.263
NC_035103.1	28524838	.	G	A	.	.	MAF_USDA=1.639
NC_035103.1	28524849	.	T	C	.	.	MAF_USDA=1.639
NC_035103.1	28524859	.	A	G	.	.	MAF_INRAE=8.333;MAF_USDA=22.941
NC_035103.1	28524923	.	T	G	.	.	MAF_USDA=2.353
NC_035103.1	28525001	.	G	C	.	.	MAF_INRAE=36.076;MAF_USDA=46.471
NC_035103.1	28525006	.	C	A	.	.	MAF_USDA=1.639
NC_035103.1	28525054	.	G	A	.	.	MAF_INRAE=8.333;MAF_USDA=30.588
NC_035103.1	28525091	.	G	A,T	.	.	MAF_INRAE=31.579;MAF_USDA=27.059
NC_035103.1	28525176	.	C	G	.	.	MAF_INRAE=43.038;MAF_USDA=18.824
NC_035103.1	28525230	.	C	T	.	.	MAF_USDA=9.016
NC_035103.1	28525237	.	C	A	.	.	MAF_INRAE=9.167;MAF_USDA=7.377
NC_035103.1	28525376	.	T	A	.	.	MAF_USDA=3.279
NC_035103.1	28525379	.	T	C	.	.	MAF_USDA=1.639
NC_035103.1	28525542	.	G	A	.	.	MAF_INRAE=30.38;MAF_USDA=16.471
NC_035103.1	28525551	.	T	C	.	.	MAF_USDA=9.016
NC_035103.1	28525556	.	A	G	.	.	MAF_INRAE=30.38;MAF_USDA=16.471
NC_035103.1	28525578	.	T	C	.	.	MAF_INRAE=25.316
NC_035103.1	28525599	.	G	T	.	.	MAF_USDA=4.098
NC_035103.1	28525604	.	A	T	.	.	MAF_USDA=1.639
NC_035103.1	28525605	.	A	T	.	.	MAF_USDA=3.279
NC_035103.1	28525606	.	A	T	.	.	MAF_USDA=4.918
NC_035103.1	28525608	.	A	T	.	.	MAF_USDA=4.918
NC_035103.1	28525609	.	A	T	.	.	MAF_USDA=15.574
NC_035103.1	28525610	.	T	A	.	.	MAF_INRAE=8.333;MAF_USDA=27.059
NC_035103.1	28525611	.	T	A	.	.	MAF_INRAE=24.167;MAF_USDA=18.824
NC_035103.1	28525612	.	G	T	.	.	MAF_INRAE=41.667;MAF_USDA=1.639
NC_035103.1	28525742	.	G	A	.	.	MAF_INRAE=1.667;MAF_USDA=13.69
NC_035103.1	28525812	.	C	T	.	.	MAF_INRAE=10.526;MAF_USDA=15.833
NC_035103.1	28525826	.	T	A	.	.	MAF_INRAE=30.38;MAF_USDA=16.667
NC_035103.1	28525838	.	T	A	.	.	MAF_INRAE=16.456;MAF_USDA=10.119
NC_035103.1	28525853	.	A	C	.	.	MAF_USDA=8.333
NC_035103.1	28525864	.	A	G	.	.	MAF_INRAE=47.368;MAF_USDA=16.667
NC_035103.1	28525928	.	C	T	.	.	MAF_INRAE=10.526;MAF_USDA=15.574
NC_035103.1	28525944	.	A	T	.	.	MAF_USDA=12.5
NC_035103.1	28525947	.	A	T	.	.	MAF_INRAE=8.861;MAF_USDA=50.0
NC_035103.1	28525958	.	G	T	.	.	MAF_INRAE=30.38;MAF_USDA=17.059
NC_035103.1	28526184	.	C	T	.	.	MAF_INRAE=30.38;MAF_USDA=41.667
NC_035103.1	28526210	.	T	G	.	.	MAF_INRAE=16.456;MAF_USDA=8.824
NC_035103.1	28526213	.	C	T	.	.	MAF_USDA=3.279
NC_035103.1	28526242	.	A	C	.	.	MAF_INRAE=7.5;MAF_USDA=30.0
NC_035103.1	28526274	.	C	T	.	.	MAF_INRAE=34.81
NC_035103.1	28526302	.	A	T	.	.	MAF_USDA=4.098
NC_035103.1	28526524	.	A	G	.	.	MAF_USDA=9.016
NC_035103.1	28526548	.	A	C	.	.	MAF_INRAE=5.263;MAF_USDA=1.639
NC_035103.1	28526700	.	A	T	.	.	MAF_USDA=11.905
NC_035103.1	28526782	.	G	A	.	.	MAF_USDA=1.639
NC_035103.1	28526933	.	C	A	.	.	MAF_INRAE=34.81
NC_035103.1	28527061	.	T	A	.	.	MAF_USDA=2.459
NC_035103.1	28527095	.	A	T	.	.	MAF_USDA=1.639
NC_035103.1	28527193	.	A	G	.	.	MAF_INRAE=30.38;MAF_USDA=17.647
NC_035103.1	28527354	.	G	T	.	.	MAF_INRAE=30.38;MAF_USDA=16.471
NC_035103.1	28527362	.	A	C	.	.	MAF_INRAE=20.886;MAF_USDA=47.917
NC_035103.1	28527363	.	A	T	.	.	MAF_INRAE=41.139;MAF_USDA=20.588
NC_035103.1	28527364	.	T	A	.	.	MAF_INRAE=30.38;MAF_USDA=15.882
NC_035103.1	28527366	.	T	G	.	.	MAF_INRAE=25.0;MAF_USDA=16.471
NC_035103.1	28527370	.	G	T	.	.	MAF_INRAE=25.0;MAF_USDA=17.059
NC_035103.1	28527377	.	G	T	.	.	MAF_USDA=2.459
NC_035103.1	28527455	.	C	T	.	.	MAF_INRAE=9.167
NC_035103.1	28527513	.	A	T	.	.	MAF_INRAE=5.696;MAF_USDA=16.471
NC_035103.1	28527540	.	C	A	.	.	MAF_INRAE=9.167;MAF_USDA=6.557
NC_035103.1	28527573	.	A	T	.	.	MAF_INRAE=30.38;MAF_USDA=12.941
NC_035103.1	28527639	.	C	A	.	.	MAF_INRAE=39.241;MAF_USDA=35.882
NC_035103.1	28527673	.	G	T	.	.	MAF_USDA=2.459
NC_035103.1	28527679	.	C	T	.	.	MAF_INRAE=8.861;MAF_USDA=18.824
NC_035103.1	28527716	.	G	A	.	.	MAF_INRAE=25.316
NC_035103.1	28527718	.	C	T	.	.	MAF_INRAE=24.167;MAF_USDA=16.471
NC_035103.1	28527737	.	C	T	.	.	MAF_INRAE=34.81
NC_035103.1	28527756	.	A	G	.	.	MAF_USDA=1.639
NC_035103.1	28527776	.	G	A	.	.	MAF_INRAE=8.333;MAF_USDA=12.353
NC_035103.1	28527865	.	C	T	.	.	MAF_USDA=12.5
NC_035103.1	28528136	.	G	T	.	.	MAF_INRAE=10.526;MAF_USDA=11.475
NC_035103.1	28528158	.	C	T	.	.	MAF_USDA=1.639
NC_035103.1	28528159	.	G	A	.	.	MAF_USDA=1.639
NC_035103.1	28528165	.	C	A	.	.	MAF_INRAE=5.833
NC_035103.1	28528167	.	T	A	.	.	MAF_INRAE=5.833
NC_035103.1	28528176	.	C	T	.	.	MAF_USDA=1.639
NC_035103.1	28528193	.	G	A	.	.	MAF_USDA=1.176
NC_035103.1	28528218	.	G	T	.	.	MAF_INRAE=8.333;MAF_USDA=10.588
NC_035103.1	28528246	.	A	G	.	.	MAF_USDA=1.639
NC_035103.1	28528311	.	A	G	.	.	MAF_INRAE=34.81
NC_035103.1	28528381	.	C	T	.	.	MAF_INRAE=12.658;MAF_USDA=23.529
NC_035103.1	28528412	.	T	A	.	.	MAF_USDA=1.639
NC_035103.1	28528464	.	G	A	.	.	MAF_USDA=1.639
NC_035103.1	28528471	.	A	G	.	.	MAF_INRAE=30.38;MAF_USDA=13.529
NC_035103.1	28528492	.	T	A	.	.	MAF_INRAE=8.861;MAF_USDA=19.412
NC_035103.1	28528538	.	G	A	.	.	MAF_USDA=1.176
NC_035103.1	28528562	.	C	A	.	.	MAF_USDA=1.667
NC_035103.1	28528623	.	A	T	.	.	MAF_USDA=2.459
NC_035103.1	28528635	.	C	A	.	.	MAF_INRAE=27.848
NC_035103.1	28528647	.	A	C	.	.	MAF_INRAE=10.526;MAF_USDA=12.295
NC_035103.1	28528698	.	T	A	.	.	MAF_INRAE=14.167
NC_035103.1	28528729	.	A	T	.	.	MAF_USDA=3.279
NC_035103.1	28529559	.	T	A	.	.	MAF_INRAE=23.333;MAF_USDA=41.667
NC_035103.1	28529606	.	G	A	.	.	MAF_USDA=1.639
NC_035103.1	28529612	.	G	A	.	.	MAF_INRAE=29.114;MAF_USDA=16.471
NC_035103.1	28529646	.	T	C	.	.	MAF_USDA=4.098
NC_035103.1	28529668	.	C	T	.	.	MAF_USDA=13.934
NC_035103.1	28529673	.	C	T	.	.	MAF_USDA=12.353
NC_035103.1	28529697	.	C	A	.	.	MAF_INRAE=30.38;MAF_USDA=18.235
NC_035103.1	28529892	.	C	T	.	.	MAF_USDA=3.279
NC_035103.1	28529896	.	T	A	.	.	MAF_INRAE=34.81
NC_035103.1	28529942	.	C	G	.	.	MAF_USDA=1.639
NC_035103.1	28529974	.	G	A	.	.	MAF_INRAE=1.667;MAF_USDA=13.529
NC_035103.1	28530195	.	G	A	.	.	MAF_INRAE=8.333;MAF_USDA=7.377
NC_035103.1	28530231	.	A	T	.	.	MAF_USDA=2.459
NC_035103.1	28530362	.	T	C	.	.	MAF_INRAE=12.658;MAF_USDA=24.706
NC_035103.1	28530432	.	G	T	.	.	MAF_USDA=2.459
NC_035103.1	28530446	.	G	C	.	.	MAF_USDA=1.667
NC_035103.1	28530493	.	A	G	.	.	MAF_USDA=4.098
NC_035103.1	28530516	.	A	G	.	.	MAF_USDA=10.417
NC_035103.1	28530590	.	G	A	.	.	MAF_INRAE=3.333
NC_035103.1	28530775	.	C	A	.	.	MAF_USDA=1.639
NC_035103.1	28530821	.	G	C	.	.	MAF_USDA=1.639
NC_035103.1	28530864	.	A	T	.	.	MAF_USDA=34.706
NC_035103.1	28530905	.	C	T	.	.	MAF_INRAE=30.38;MAF_USDA=16.471
NC_035103.1	28531022	.	C	T	.	.	MAF_INRAE=29.747;MAF_USDA=17.059
NC_035103.1	28531054	.	C	T	.	.	MAF_INRAE=4.167
NC_035103.1	28531089	.	A	C	.	.	MAF_INRAE=5.696;MAF_USDA=8.824
NC_035103.1	28531113	.	C	A	.	.	MAF_USDA=2.459
NC_035103.1	28531114	.	C	A	.	.	MAF_USDA=2.459
NC_035103.1	28531122	.	C	T	.	.	MAF_INRAE=30.38;MAF_USDA=16.471
NC_035103.1	28531195	.	G	A	.	.	MAF_USDA=1.639
NC_035103.1	28531200	.	G	A	.	.	MAF_USDA=23.77
NC_035103.1	28531286	.	C	G	.	.	MAF_INRAE=29.747;MAF_USDA=16.471
NC_035103.1	28531427	.	A	T	.	.	MAF_USDA=4.706
NC_035103.1	28531468	.	C	G	.	.	MAF_INRAE=28.481;MAF_USDA=15.294
NC_035103.1	28531475	.	G	T	.	.	MAF_INRAE=25.949
NC_035103.1	28531484	.	A	G	.	.	MAF_INRAE=10.0;MAF_USDA=6.557
NC_035103.1	28531493	.	T	A	.	.	MAF_INRAE=36.076
NC_035103.1	28531517	.	T	G	.	.	MAF_INRAE=20.0;MAF_USDA=15.882
NC_035103.1	28531527	.	G	A	.	.	MAF_INRAE=20.0;MAF_USDA=14.118
NC_035103.1	28531581	.	A	T	.	.	MAF_INRAE=29.114;MAF_USDA=18.824
NC_035103.1	28531590	.	C	T	.	.	MAF_INRAE=34.81
NC_035103.1	28531700	.	A	G	.	.	MAF_INRAE=4.167;MAF_USDA=2.941
NC_035103.1	28531721	.	G	A	.	.	MAF_USDA=8.197
NC_035103.1	28531774	.	A	T	.	.	MAF_USDA=2.459
NC_035103.1	28531797	.	T	C	.	.	MAF_INRAE=8.861;MAF_USDA=18.824
NC_035103.1	28531868	.	T	G	.	.	MAF_INRAE=8.333;MAF_USDA=11.176
NC_035103.1	28531882	.	G	A	.	.	MAF_INRAE=9.167;MAF_USDA=6.557
NC_035103.1	28532122	.	A	G	.	.	MAF_INRAE=1.667;MAF_USDA=13.529
NC_035103.1	28532152	.	C	G	.	.	MAF_INRAE=18.354;MAF_USDA=25.882
NC_035103.1	28532195	.	C	A	.	.	MAF_INRAE=31.013;MAF_USDA=18.824
NC_035103.1	28532262	.	A	C	.	.	MAF_USDA=2.459
NC_035103.1	28532271	.	T	A	.	.	MAF_INRAE=18.987;MAF_USDA=24.59
NC_035103.1	28532432	.	G	A	.	.	MAF_INRAE=9.167;MAF_USDA=5.738
NC_035103.1	28532465	.	G	A	.	.	MAF_INRAE=4.43;MAF_USDA=9.016
NC_035103.1	28532481	.	A	G	.	.	MAF_USDA=9.016
NC_035103.1	28532527	.	C	A	.	.	MAF_INRAE=4.167
NC_035103.1	28532589	.	A	C	.	.	MAF_INRAE=8.333;MAF_USDA=2.941
NC_035103.1	28532600	.	C	T	.	.	MAF_INRAE=34.81
NC_035103.1	28532637	.	T	G	.	.	MAF_INRAE=31.013;MAF_USDA=17.647
NC_035103.1	28532663	.	T	C	.	.	MAF_INRAE=30.38;MAF_USDA=13.529
NC_035103.1	28532698	.	C	A	.	.	MAF_INRAE=31.013;MAF_USDA=18.235
NC_035103.1	28532702	.	C	A	.	.	MAF_INRAE=34.167;MAF_USDA=36.471
NC_035103.1	28532706	.	C	G	.	.	MAF_USDA=1.639
NC_035103.1	28532726	.	T	G	.	.	MAF_INRAE=25.833;MAF_USDA=17.059
NC_035103.1	28532743	.	A	T	.	.	MAF_INRAE=8.333;MAF_USDA=8.235
NC_035103.1	28532809	.	G	A	.	.	MAF_INRAE=7.595;MAF_USDA=12.941
NC_035103.1	28532814	.	A	T	.	.	MAF_INRAE=10.759;MAF_USDA=11.475
NC_035103.1	28532822	.	G	T	.	.	MAF_USDA=2.459
NC_035103.1	28532828	.	C	G	.	.	MAF_INRAE=7.595;MAF_USDA=12.353
NC_035103.1	28532859	.	C	T	.	.	MAF_INRAE=7.595;MAF_USDA=11.765
NC_035103.1	28532955	.	T	G	.	.	MAF_INRAE=31.013;MAF_USDA=18.824
NC_035103.1	28533312	.	T	C	.	.	MAF_USDA=4.098
NC_035103.1	28533387	.	C	G	.	.	MAF_INRAE=5.263;MAF_USDA=8.197
NC_035103.1	28533584	.	C	T	.	.	MAF_USDA=18.033
NC_035103.1	28533760	.	A	T	.	.	MAF_INRAE=8.861;MAF_USDA=19.412
NC_035103.1	28533762	.	A	T	.	.	MAF_USDA=6.557
NC_035103.1	28533834	.	T	C	.	.	MAF_USDA=5.738
NC_035103.1	28533966	.	T	A	.	.	MAF_USDA=10.656
NC_035103.1	28534019	.	C	T	.	.	MAF_USDA=2.459
NC_035103.1	28534092	.	A	G	.	.	MAF_INRAE=45.57;MAF_USDA=46.471
NC_035103.1	28534115	.	T	C	.	.	MAF_INRAE=10.127
NC_035103.1	28534157	.	G	A	.	.	MAF_USDA=3.279
NC_035103.1	28534216	.	A	G	.	.	MAF_INRAE=35.443;MAF_USDA=10.656
NC_035103.1	28534275	.	A	C	.	.	MAF_USDA=2.083
NC_035103.1	28534302	.	A	G	.	.	MAF_USDA=1.639
NC_035103.1	28534321	.	A	G	.	.	MAF_INRAE=43.671;MAF_USDA=20.0
NC_035103.1	28534330	.	A	G	.	.	MAF_INRAE=1.667;MAF_USDA=13.529
NC_035103.1	28534335	.	T	G	.	.	MAF_INRAE=11.392;MAF_USDA=20.588
NC_035103.1	28534360	.	T	A	.	.	MAF_INRAE=5.263;MAF_USDA=3.279
NC_035103.1	28534543	.	C	T	.	.	MAF_INRAE=10.526
NC_035103.1	28534579	.	C	T	.	.	MAF_INRAE=4.167
NC_035103.1	28534625	.	C	A	.	.	MAF_USDA=1.639
NC_035103.1	28534704	.	G	A	.	.	MAF_INRAE=46.835;MAF_USDA=41.176
NC_035103.1	28534776	.	C	A	.	.	MAF_INRAE=17.722;MAF_USDA=14.583
NC_035103.1	28534792	.	T	A	.	.	MAF_USDA=5.294
NC_035103.1	28534871	.	A	C	.	.	MAF_INRAE=42.105
NC_035103.1	28534963	.	A	G	.	.	MAF_INRAE=30.38;MAF_USDA=13.69
NC_035103.1	28534984	.	G	C	.	.	MAF_INRAE=36.709;MAF_USDA=26.471
NC_035103.1	28535013	.	G	T	.	.	MAF_INRAE=11.392;MAF_USDA=14.706
NC_035103.1	28535096	.	C	A	.	.	MAF_USDA=1.639
NC_035103.1	28535124	.	C	A	.	.	MAF_INRAE=44.937;MAF_USDA=30.0
NC_035103.1	28535159	.	A	G	.	.	MAF_USDA=2.459
NC_035103.1	28535183	.	C	T	.	.	MAF_INRAE=48.101;MAF_USDA=49.412
NC_035103.1	28535189	.	T	A	.	.	MAF_INRAE=8.333;MAF_USDA=5.738
NC_035103.1	28535192	.	C	T	.	.	MAF_INRAE=45.57;MAF_USDA=31.176
NC_035103.1	28535259	.	A	C	.	.	MAF_INRAE=44.937;MAF_USDA=36.471
NC_035103.1	28535271	.	A	G	.	.	MAF_INRAE=30.38;MAF_USDA=13.529
NC_035103.1	28535286	.	A	C	.	.	MAF_INRAE=37.342;MAF_USDA=25.882
NC_035103.1	28535385	.	G	T	.	.	MAF_USDA=3.279
NC_035103.1	28535443	.	G	A	.	.	MAF_USDA=10.656
NC_035103.1	28535466	.	T	C	.	.	MAF_INRAE=41.772;MAF_USDA=40.588
NC_035103.1	28535553	.	G	A	.	.	MAF_INRAE=4.167;MAF_USDA=4.098
NC_035103.1	28535564	.	C	T	.	.	MAF_INRAE=29.747;MAF_USDA=14.118
NC_035103.1	28535653	.	T	G	.	.	MAF_INRAE=10.127;MAF_USDA=28.824
NC_035103.1	28535670	.	T	C	.	.	MAF_INRAE=10.526
NC_035103.1	28535686	.	G	T	.	.	MAF_INRAE=34.81;MAF_USDA=9.836
NC_035103.1	28535744	.	C	A	.	.	MAF_INRAE=30.38;MAF_USDA=13.529
NC_035103.1	28535800	.	A	G	.	.	MAF_INRAE=26.316;MAF_USDA=28.235
NC_035103.1	28536843	.	A	G	.	.	MAF_INRAE=34.81
NC_035103.1	28536902	.	T	G	.	.	MAF_INRAE=10.127;MAF_USDA=27.647
NC_035103.1	28536918	.	A	G	.	.	MAF_INRAE=1.667;MAF_USDA=2.353
NC_035103.1	28536964	.	G	A	.	.	MAF_USDA=3.279
NC_035103.1	28536967	.	C	G	.	.	MAF_USDA=1.639
NC_035103.1	28537001	.	C	G	.	.	MAF_USDA=2.459
NC_035103.1	28537020	.	C	T	.	.	MAF_USDA=28.824
NC_035103.1	28537047	.	C	T	.	.	MAF_INRAE=34.81
NC_035103.1	28537089	.	C	T	.	.	MAF_INRAE=9.494;MAF_USDA=28.235
NC_035103.1	28537108	.	G	A	.	.	MAF_USDA=2.459
NC_035103.1	28537179	.	A	T	.	.	MAF_USDA=10.656
NC_035103.1	28537202	.	G	A	.	.	MAF_INRAE=9.167;MAF_USDA=12.353
NC_035103.1	28537286	.	C	T	.	.	MAF_USDA=14.583
NC_035103.1	28537313	.	C	T	.	.	MAF_INRAE=18.354;MAF_USDA=29.412
NC_035103.1	28537488	.	C	G	.	.	MAF_INRAE=34.177;MAF_USDA=2.459
NC_035103.1	28537583	.	C	T	.	.	MAF_USDA=7.377
NC_035103.1	28537884	.	G	A	.	.	MAF_INRAE=34.81
NC_035103.1	28537889	.	C	A	.	.	MAF_INRAE=9.167;MAF_USDA=4.918
NC_035103.1	28537960	.	G	A	.	.	MAF_INRAE=3.333
NC_035103.1	28537984	.	A	C	.	.	MAF_USDA=6.557
NC_035103.1	28538192	.	A	C	.	.	MAF_INRAE=10.127;MAF_USDA=28.824
NC_035103.1	28538231	.	G	T	.	.	MAF_INRAE=9.167;MAF_USDA=7.647
NC_035103.1	28538429	.	G	T	.	.	MAF_INRAE=6.962;MAF_USDA=25.294
NC_035103.1	28538458	.	C	T	.	.	MAF_INRAE=44.937;MAF_USDA=37.059
NC_035103.1	28538578	.	A	T	.	.	MAF_INRAE=36.709;MAF_USDA=33.529
NC_035103.1	28538593	.	A	G	.	.	MAF_USDA=2.459
NC_035103.1	28538636	.	T	A	.	.	MAF_INRAE=8.333;MAF_USDA=12.353
NC_035103.1	28538687	.	A	C	.	.	MAF_INRAE=34.81
NC_035103.1	28538698	.	C	G	.	.	MAF_INRAE=44.937;MAF_USDA=36.471
NC_035103.1	28538744	.	T	A	.	.	MAF_INRAE=10.127;MAF_USDA=28.235
NC_035103.1	28538817	.	A	G	.	.	MAF_INRAE=9.167;MAF_USDA=7.647
NC_035103.1	28538883	.	C	T	.	.	MAF_INRAE=9.167;MAF_USDA=7.647
NC_035103.1	28538900	.	T	A	.	.	MAF_INRAE=30.38;MAF_USDA=31.25
NC_035103.1	28539089	.	T	A	.	.	MAF_USDA=1.639
NC_035103.1	28539113	.	G	A	.	.	MAF_INRAE=17.722;MAF_USDA=28.824
NC_035103.1	28539171	.	C	T	.	.	MAF_USDA=1.639
NC_035103.1	28539200	.	A	G	.	.	MAF_INRAE=30.38;MAF_USDA=22.353
NC_035103.1	28539353	.	A	G	.	.	MAF_INRAE=30.38;MAF_USDA=13.529
NC_035103.1	28539418	.	A	G	.	.	MAF_USDA=14.583
NC_035103.1	28539444	.	G	A	.	.	MAF_USDA=2.459
NC_035103.1	28539460	.	T	A	.	.	MAF_INRAE=4.167;MAF_USDA=4.167
NC_035103.1	28539470	.	C	T	.	.	MAF_USDA=1.639
NC_035103.1	28539484	.	T	A	.	.	MAF_INRAE=26.316;MAF_USDA=28.235
NC_035103.1	28539538	.	A	T	.	.	MAF_USDA=12.941
NC_035103.1	28539553	.	A	T	.	.	MAF_USDA=9.016
NC_035103.1	28539580	.	T	C	.	.	MAF_INRAE=3.797;MAF_USDA=22.951
NC_035103.1	28539598	.	A	G	.	.	MAF_INRAE=34.81;MAF_USDA=11.475
NC_035103.1	28539623	.	G	T	.	.	MAF_INRAE=3.797;MAF_USDA=22.131
NC_035103.1	28539688	.	A	G	.	.	MAF_INRAE=10.127;MAF_USDA=28.824
NC_035103.1	28539750	.	G	A	.	.	MAF_INRAE=5.696;MAF_USDA=17.059
NC_035103.1	28539859	.	A	T	.	.	MAF_INRAE=29.747;MAF_USDA=13.529
NC_035103.1	28540030	.	G	A	.	.	MAF_INRAE=32.278;MAF_USDA=41.176
NC_035103.1	28540075	.	A	T	.	.	MAF_USDA=10.656
NC_035103.1	28540089	.	C	A	.	.	MAF_INRAE=6.962;MAF_USDA=25.882
NC_035103.1	28540122	.	T	A	.	.	MAF_INRAE=6.962;MAF_USDA=25.294
NC_035103.1	28540245	.	C	T	.	.	MAF_INRAE=22.152;MAF_USDA=31.176
NC_035103.1	28540258	.	G	C	.	.	MAF_INRAE=9.167;MAF_USDA=5.738
NC_035103.1	28540281	.	G	A	.	.	MAF_INRAE=21.519;MAF_USDA=31.176
NC_035103.1	28540320	.	G	A	.	.	MAF_INRAE=6.962;MAF_USDA=25.882
NC_035103.1	28540331	.	G	C	.	.	MAF_USDA=3.279
NC_035103.1	28540334	.	A	T	.	.	MAF_USDA=4.098
NC_035103.1	28540358	.	C	T	.	.	MAF_INRAE=48.734;MAF_USDA=47.059
NC_035103.1	28540420	.	G	A	.	.	MAF_INRAE=10.526
NC_035103.1	28540439	.	G	T	.	.	MAF_USDA=10.417
NC_035103.1	28540441	.	G	T	.	.	MAF_INRAE=29.747;MAF_USDA=33.333
NC_035103.1	28540492	.	A	G	.	.	MAF_INRAE=5.833
NC_035103.1	28540501	.	C	T	.	.	MAF_INRAE=5.833
NC_035103.1	28540508	.	A	G	.	.	MAF_INRAE=8.333;MAF_USDA=7.059
NC_035103.1	28540542	.	C	G	.	.	MAF_INRAE=49.367;MAF_USDA=47.059
NC_035103.1	28540614	.	T	C	.	.	MAF_INRAE=4.167;MAF_USDA=13.934
NC_035103.1	28540760	.	A	C	.	.	MAF_INRAE=9.167
NC_035103.1	28540774	.	A	T	.	.	MAF_INRAE=10.833;MAF_USDA=10.417
NC_035103.1	28540786	.	A	G	.	.	MAF_USDA=14.583
NC_035103.1	28540815	.	C	T	.	.	MAF_INRAE=49.367;MAF_USDA=49.412
NC_035103.1	28541011	.	G	A	.	.	MAF_INRAE=4.167;MAF_USDA=1.639
NC_035103.1	28541054	.	G	T	.	.	MAF_INRAE=30.38;MAF_USDA=22.941
NC_035103.1	28541076	.	A	G	.	.	MAF_INRAE=47.468;MAF_USDA=47.059
NC_035103.1	28541160	.	C	T	.	.	MAF_USDA=10.656
NC_035103.1	28541221	.	G	A	.	.	MAF_USDA=1.639
NC_035103.1	28541392	.	A	G	.	.	MAF_USDA=4.098
NC_035103.1	28541407	.	C	T	.	.	MAF_INRAE=34.81;MAF_USDA=9.016
NC_035103.1	28541437	.	G	A	.	.	MAF_INRAE=5.263
NC_035103.1	28541446	.	C	T	.	.	MAF_INRAE=20.833;MAF_USDA=18.75
NC_035103.1	28541466	.	C	T	.	.	MAF_INRAE=22.152;MAF_USDA=32.353
NC_035103.1	28541477	.	C	T	.	.	MAF_INRAE=29.747;MAF_USDA=21.176
NC_035103.1	28541558	.	A	G	.	.	MAF_INRAE=30.38;MAF_USDA=21.765
NC_035103.1	28541561	.	C	A	.	.	MAF_INRAE=3.333;MAF_USDA=13.934
NC_035103.1	28541572	.	T	C	.	.	MAF_INRAE=47.468;MAF_USDA=46.471
NC_035103.1	28541573	.	A	C	.	.	MAF_INRAE=45.833;MAF_USDA=46.471
NC_035103.1	28541591	.	G	A	.	.	MAF_INRAE=30.38;MAF_USDA=21.765
NC_035103.1	28541626	.	G	A	.	.	MAF_INRAE=44.167;MAF_USDA=45.882
NC_035103.1	28541642	.	C	T	.	.	MAF_INRAE=30.38;MAF_USDA=21.765
NC_035103.1	28541679	.	C	A	.	.	MAF_INRAE=48.101;MAF_USDA=46.471
NC_035103.1	28541689	.	C	T	.	.	MAF_INRAE=48.734;MAF_USDA=46.471
NC_035103.1	28541716	.	G	T	.	.	MAF_INRAE=48.101;MAF_USDA=46.471
NC_035103.1	28541729	.	G	C	.	.	MAF_INRAE=5.263;MAF_USDA=1.639
NC_035103.1	28541801	.	T	C	.	.	MAF_INRAE=49.367;MAF_USDA=47.647
NC_035103.1	28542007	.	C	T	.	.	MAF_USDA=3.279
NC_035103.1	28542068	.	C	T	.	.	MAF_USDA=4.098
NC_035103.1	28542097	.	G	T	.	.	MAF_USDA=29.412
NC_035103.1	28542120	.	G	T	.	.	MAF_USDA=9.836
NC_035103.1	28542149	.	A	G	.	.	MAF_USDA=1.639
NC_035103.1	28542210	.	T	G	.	.	MAF_USDA=25.882
NC_035103.1	28542302	.	G	A	.	.	MAF_INRAE=4.167;MAF_USDA=4.918
NC_035103.1	28542318	.	T	C	.	.	MAF_INRAE=47.468;MAF_USDA=47.647
NC_035103.1	28542380	.	T	G	.	.	MAF_INRAE=48.734;MAF_USDA=47.059
NC_035103.1	28542381	.	C	T	.	.	MAF_INRAE=44.167;MAF_USDA=47.059
NC_035103.1	28542416	.	C	T	.	.	MAF_INRAE=22.785;MAF_USDA=30.357
NC_035103.1	28542458	.	G	A	.	.	MAF_INRAE=5.696;MAF_USDA=16.667
NC_035103.1	28542460	.	T	C	.	.	MAF_INRAE=3.333;MAF_USDA=14.167
NC_035103.1	28542464	.	C	T	.	.	MAF_INRAE=45.833;MAF_USDA=48.214
NC_035103.1	28542588	.	G	T	.	.	MAF_INRAE=33.544;MAF_USDA=11.475
NC_035103.1	28542624	.	C	T	.	.	MAF_INRAE=21.519;MAF_USDA=31.765
NC_035103.1	28542664	.	C	G	.	.	MAF_INRAE=34.81;MAF_USDA=9.836
NC_035103.1	28542667	.	A	G	.	.	MAF_INRAE=5.696;MAF_USDA=17.059
NC_035103.1	28542681	.	G	C	.	.	MAF_INRAE=47.468;MAF_USDA=47.059
NC_035103.1	28542688	.	G	T	.	.	MAF_INRAE=22.152;MAF_USDA=30.588
NC_035103.1	28542689	.	T	G	.	.	MAF_INRAE=20.833;MAF_USDA=30.588
NC_035103.1	28542713	.	C	T	.	.	MAF_INRAE=4.167;MAF_USDA=14.754
NC_035103.1	28542752	.	T	G	.	.	MAF_INRAE=22.152;MAF_USDA=25.882
NC_035103.1	28542759	.	G	C	.	.	MAF_INRAE=5.696
NC_035103.1	28542776	.	C	A	.	.	MAF_INRAE=30.38;MAF_USDA=13.529
NC_035103.1	28542784	.	G	A	.	.	MAF_INRAE=21.519;MAF_USDA=30.588
NC_035103.1	28542823	.	T	C	.	.	MAF_INRAE=47.468;MAF_USDA=47.059
NC_035103.1	28542903	.	G	A	.	.	MAF_USDA=31.176
NC_035103.1	28542946	.	G	T	.	.	MAF_INRAE=29.747;MAF_USDA=22.353
NC_035103.1	28542993	.	G	T	.	.	MAF_USDA=3.279
NC_035103.1	28543075	.	A	T	.	.	MAF_INRAE=34.81;MAF_USDA=11.475
NC_035103.1	28543148	.	A	G	.	.	MAF_USDA=4.098
NC_035103.1	28543158	.	T	C	.	.	MAF_INRAE=22.152;MAF_USDA=30.0
NC_035103.1	28543269	.	A	C	.	.	MAF_INRAE=10.127;MAF_USDA=28.824
NC_035103.1	28543301	.	G	T	.	.	MAF_INRAE=47.468;MAF_USDA=47.059
NC_035103.1	28543306	.	T	C	.	.	MAF_INRAE=34.81;MAF_USDA=11.475
NC_035103.1	28543323	.	A	T	.	.	MAF_INRAE=22.152;MAF_USDA=30.588
NC_035103.1	28543330	.	T	A	.	.	MAF_INRAE=22.152;MAF_USDA=30.588
NC_035103.1	28543444	.	G	T	.	.	MAF_INRAE=20.886;MAF_USDA=30.0
NC_035103.1	28543644	.	G	T	.	.	MAF_USDA=3.279
NC_035103.1	28543784	.	A	G	.	.	MAF_INRAE=24.167;MAF_USDA=23.214
NC_035103.1	28543809	.	T	A	.	.	MAF_USDA=10.833
NC_035103.1	28544079	.	A	G	.	.	MAF_USDA=1.639
NC_035103.1	28544080	.	A	G	.	.	MAF_USDA=11.475
NC_035103.1	28544251	.	G	T	.	.	MAF_INRAE=35.443;MAF_USDA=11.475
NC_035103.1	28544265	.	A	C	.	.	MAF_INRAE=3.333;MAF_USDA=13.115
NC_035103.1	28544320	.	T	C	.	.	MAF_USDA=6.557
NC_035103.1	28544455	.	C	T	.	.	MAF_INRAE=30.38;MAF_USDA=14.118
NC_035103.1	28544501	.	A	G	.	.	MAF_USDA=10.417
NC_035103.1	28544526	.	G	A	.	.	MAF_INRAE=5.263;MAF_USDA=1.639
NC_035103.1	28544562	.	C	T	.	.	MAF_USDA=1.639
NC_035103.1	28544572	.	A	G	.	.	MAF_INRAE=29.114;MAF_USDA=22.024
NC_035103.1	28544575	.	A	C	.	.	MAF_INRAE=44.167;MAF_USDA=46.429
NC_035103.1	28544596	.	A	G	.	.	MAF_INRAE=11.667;MAF_USDA=8.333
NC_035103.1	28544646	.	G	T	.	.	MAF_INRAE=15.19;MAF_USDA=18.824
NC_035103.1	28544744	.	G	T	.	.	MAF_USDA=1.639
NC_035103.1	28544775	.	T	G	.	.	MAF_USDA=18.75
NC_035103.1	28544853	.	C	T	.	.	MAF_INRAE=22.152;MAF_USDA=30.588
NC_035103.1	28544879	.	G	A	.	.	MAF_INRAE=20.886;MAF_USDA=30.0
NC_035103.1	28544888	.	C	T	.	.	MAF_USDA=3.39
NC_035103.1	28544997	.	G	T	.	.	MAF_INRAE=30.38;MAF_USDA=22.619
NC_035103.1	28545001	.	G	T	.	.	MAF_INRAE=22.785;MAF_USDA=29.167
NC_035103.1	28545010	.	C	T	.	.	MAF_INRAE=22.152;MAF_USDA=29.762
NC_035103.1	28545011	.	G	A	.	.	MAF_USDA=2.5
NC_035103.1	28545038	.	T	A	.	.	MAF_INRAE=30.38;MAF_USDA=22.024
NC_035103.1	28545099	.	G	C	.	.	MAF_USDA=10.833
NC_035103.1	28545137	.	G	C	.	.	MAF_INRAE=4.167
NC_035103.1	28545165	.	A	T	.	.	MAF_USDA=19.512
NC_035103.1	28545244	.	T	C	.	.	MAF_INRAE=10.833;MAF_USDA=21.765
NC_035103.1	28545286	.	T	C	.	.	MAF_INRAE=16.667;MAF_USDA=26.471
NC_035103.1	28545295	.	T	A	.	.	MAF_INRAE=10.0;MAF_USDA=17.059
NC_035103.1	28545345	.	A	C	.	.	MAF_INRAE=5.263;MAF_USDA=9.412
NC_035103.1	28545347	.	G	T	.	.	MAF_USDA=12.295
NC_035103.1	28545390	.	A	C	.	.	MAF_INRAE=47.468;MAF_USDA=47.059
NC_035103.1	28545412	.	T	C	.	.	MAF_INRAE=22.152;MAF_USDA=30.0
NC_035103.1	28545421	.	A	G	.	.	MAF_INRAE=22.152;MAF_USDA=28.824
NC_035103.1	28545453	.	T	G	.	.	MAF_INRAE=22.152;MAF_USDA=30.588
NC_035103.1	28545474	.	T	A	.	.	MAF_INRAE=48.101;MAF_USDA=46.471
NC_035103.1	28545482	.	T	C	.	.	MAF_INRAE=30.38;MAF_USDA=21.765
NC_035103.1	28545531	.	A	C	.	.	MAF_INRAE=21.519;MAF_USDA=30.0
NC_035103.1	28545534	.	C	T	.	.	MAF_USDA=4.098
NC_035103.1	28545549	.	A	C	.	.	MAF_USDA=5.738
NC_035103.1	28545551	.	A	T	.	.	MAF_USDA=5.738
NC_035103.1	28545682	.	A	C	.	.	MAF_USDA=3.279
NC_035103.1	28545708	.	T	G	.	.	MAF_INRAE=22.152;MAF_USDA=30.588
NC_035103.1	28545740	.	A	G	.	.	MAF_INRAE=22.785;MAF_USDA=31.176
NC_035103.1	28545804	.	T	C	.	.	MAF_INRAE=3.333;MAF_USDA=13.115
NC_035103.1	28545824	.	G	C	.	.	MAF_INRAE=3.333;MAF_USDA=13.934
NC_035103.1	28545833	.	C	T	.	.	MAF_INRAE=21.519;MAF_USDA=31.765
NC_035103.1	28545834	.	A	G	.	.	MAF_INRAE=45.833;MAF_USDA=45.882
NC_035103.1	28545857	.	G	C	.	.	MAF_INRAE=10.127;MAF_USDA=28.824
NC_035103.1	28545873	.	T	C	.	.	MAF_USDA=3.279
NC_035103.1	28545897	.	C	T	.	.	MAF_USDA=2.459
NC_035103.1	28545923	.	T	A	.	.	MAF_USDA=30.0
NC_035103.1	28545924	.	A	T	.	.	MAF_USDA=30.588
NC_035103.1	28545925	.	T	A	.	.	MAF_USDA=30.588
NC_035103.1	28546042	.	T	A	.	.	MAF_INRAE=48.734;MAF_USDA=48.235
NC_035103.1	28546055	.	T	G	.	.	MAF_INRAE=9.167;MAF_USDA=6.471
NC_035103.1	28546064	.	T	A	.	.	MAF_INRAE=29.747;MAF_USDA=21.765
NC_035103.1	28546079	.	C	A	.	.	MAF_INRAE=3.333
NC_035103.1	28546098	.	C	T	.	.	MAF_USDA=3.333
NC_035103.1	28546110	.	A	G	.	.	MAF_INRAE=20.253;MAF_USDA=28.824
NC_035103.1	28546120	.	C	T	.	.	MAF_INRAE=4.167;MAF_USDA=3.279
NC_035103.1	28546190	.	T	A	.	.	MAF_INRAE=9.167;MAF_USDA=7.059
NC_035103.1	28546331	.	T	G	.	.	MAF_INRAE=48.734;MAF_USDA=50.0
NC_035103.1	28546353	.	A	G	.	.	MAF_USDA=6.557
NC_035103.1	28546442	.	G	A	.	.	MAF_USDA=11.765
NC_035103.1	28546477	.	T	C	.	.	MAF_INRAE=50.0;MAF_USDA=48.214
NC_035103.1	28546506	.	A	G	.	.	MAF_INRAE=47.468;MAF_USDA=50.0
NC_035103.1	28546751	.	C	T	.	.	MAF_INRAE=19.167
NC_035103.1	28546763	.	G	A	.	.	MAF_INRAE=20.253;MAF_USDA=28.824
NC_035103.1	28546852	.	C	T	.	.	MAF_INRAE=36.076
NC_035103.1	28546875	.	C	T	.	.	MAF_INRAE=5.263;MAF_USDA=1.639
NC_035103.1	28546973	.	A	T	.	.	MAF_INRAE=30.38;MAF_USDA=21.765
NC_035103.1	28547003	.	A	G	.	.	MAF_INRAE=22.152;MAF_USDA=27.381
NC_035103.1	28547015	.	C	T	.	.	MAF_INRAE=3.333;MAF_USDA=5.738
NC_035103.1	28547031	.	T	G	.	.	MAF_USDA=4.918
NC_035103.1	28547044	.	C	T	.	.	MAF_INRAE=21.519;MAF_USDA=30.0
NC_035103.1	28547143	.	T	C	.	.	MAF_USDA=10.833
NC_035103.1	28547236	.	A	G	.	.	MAF_INRAE=3.333;MAF_USDA=14.754
NC_035103.1	28547264	.	G	A	.	.	MAF_INRAE=29.747;MAF_USDA=21.765
NC_035103.1	28547300	.	G	A	.	.	MAF_USDA=2.459
NC_035103.1	28547366	.	G	A	.	.	MAF_USDA=2.459
NC_035103.1	28547389	.	G	C	.	.	MAF_USDA=1.639
NC_035103.1	28547397	.	A	C	.	.	MAF_INRAE=21.519;MAF_USDA=31.176
NC_035103.1	28547398	.	T	A	.	.	MAF_INRAE=20.0;MAF_USDA=31.176
NC_035103.1	28547450	.	C	T	.	.	MAF_INRAE=21.519;MAF_USDA=30.588
NC_035103.1	28547484	.	C	T	.	.	MAF_INRAE=22.785;MAF_USDA=30.588
NC_035103.1	28547577	.	C	A	.	.	MAF_INRAE=6.962;MAF_USDA=25.882
NC_035103.1	28547650	.	G	T	.	.	MAF_INRAE=3.333
NC_035103.1	28547654	.	T	G	.	.	MAF_INRAE=30.38;MAF_USDA=13.529
NC_035103.1	28547734	.	G	A	.	.	MAF_INRAE=3.333;MAF_USDA=13.934
NC_035103.1	28547767	.	A	T	.	.	MAF_INRAE=14.557;MAF_USDA=20.0
NC_035103.1	28547804	.	C	A	.	.	MAF_INRAE=22.152;MAF_USDA=31.176
NC_035103.1	28547891	.	T	C	.	.	MAF_USDA=2.459
NC_035103.1	28547916	.	T	A	.	.	MAF_INRAE=30.38;MAF_USDA=21.176
NC_035103.1	28547919	.	A	G	.	.	MAF_INRAE=25.0;MAF_USDA=13.529
NC_035103.1	28547991	.	T	G	.	.	MAF_INRAE=9.167;MAF_USDA=5.738
NC_035103.1	28548008	.	A	G	.	.	MAF_INRAE=47.468;MAF_USDA=47.059
NC_035103.1	28548024	.	A	C	.	.	MAF_INRAE=30.38;MAF_USDA=21.765
NC_035103.1	28548045	.	T	C	.	.	MAF_INRAE=22.152;MAF_USDA=31.765
NC_035103.1	28548091	.	T	C	.	.	MAF_USDA=30.588
NC_035103.1	28548124	.	A	G	.	.	MAF_USDA=2.459
NC_035103.1	28548211	.	C	T	.	.	MAF_INRAE=3.333
NC_035103.1	28548292	.	T	A	.	.	MAF_INRAE=3.333;MAF_USDA=13.934
NC_035103.1	28548306	.	G	A	.	.	MAF_INRAE=30.38;MAF_USDA=21.765
NC_035103.1	28548317	.	C	T	.	.	MAF_INRAE=10.759;MAF_USDA=11.176
NC_035103.1	28548695	.	C	A	.	.	MAF_INRAE=5.263;MAF_USDA=2.353
NC_035103.1	28548744	.	C	A	.	.	MAF_INRAE=47.468;MAF_USDA=47.059
NC_035103.1	28548745	.	G	A	.	.	MAF_USDA=1.639
NC_035103.1	28548764	.	C	T	.	.	MAF_INRAE=47.468;MAF_USDA=47.619
NC_035103.1	28548805	.	C	T	.	.	MAF_USDA=1.639
NC_035103.1	28548812	.	T	G	.	.	MAF_USDA=1.765
NC_035103.1	28548866	.	C	A	.	.	MAF_INRAE=15.19;MAF_USDA=22.941
NC_035103.1	28548917	.	A	T	.	.	MAF_INRAE=6.962;MAF_USDA=26.471
NC_035103.1	28548936	.	C	T	.	.	MAF_INRAE=32.911;MAF_USDA=29.167
NC_035103.1	28548964	.	C	A	.	.	MAF_INRAE=47.468;MAF_USDA=48.81
NC_035103.1	28548966	.	T	G	.	.	MAF_USDA=3.333
NC_035103.1	28548973	.	A	T	.	.	MAF_INRAE=47.468;MAF_USDA=49.405
NC_035103.1	28548975	.	T	A	.	.	MAF_USDA=1.667
NC_035103.1	28548976	.	A	T	.	.	MAF_INRAE=5.833
NC_035103.1	28548980	.	G	T	.	.	MAF_USDA=9.167
NC_035103.1	28548994	.	G	T	.	.	MAF_INRAE=22.152;MAF_USDA=29.167
NC_035103.1	28549060	.	C	A	.	.	MAF_INRAE=47.468;MAF_USDA=48.193
NC_035103.1	28549091	.	T	A	.	.	MAF_USDA=2.459
NC_035103.1	28549094	.	C	G	.	.	MAF_USDA=1.639
NC_035103.1	28549106	.	G	T	.	.	MAF_USDA=1.639
NC_035103.1	28549132	.	C	T	.	.	MAF_USDA=1.639
NC_035103.1	28549133	.	G	A	.	.	MAF_USDA=1.639
NC_035103.1	28549153	.	C	T	.	.	MAF_USDA=1.639
NC_035103.1	28549171	.	T	G	.	.	MAF_USDA=1.639
NC_035103.1	28549187	.	A	T	.	.	MAF_INRAE=4.167
NC_035103.1	28549210	.	G	C	.	.	MAF_INRAE=20.886;MAF_USDA=18.75
NC_035103.1	28549214	.	A	C	.	.	MAF_USDA=1.639
NC_035103.1	28549217	.	A	G	.	.	MAF_USDA=1.639
NC_035103.1	28549238	.	T	A	.	.	MAF_USDA=1.639
NC_035103.1	28549310	.	G	A	.	.	MAF_INRAE=47.468;MAF_USDA=47.647
NC_035103.1	28549331	.	C	T	.	.	MAF_INRAE=22.152;MAF_USDA=31.176
NC_035103.1	28549360	.	T	C	.	.	MAF_INRAE=14.167;MAF_USDA=43.529
NC_035103.1	28549361	.	G	T	.	.	MAF_INRAE=1.667
NC_035103.1	28549381	.	T	C	.	.	MAF_INRAE=2.5
NC_035103.1	28549428	.	A	T	.	.	MAF_INRAE=4.167;MAF_USDA=39.583
NC_035103.1	28549561	.	C	A	.	.	MAF_USDA=9.016
NC_035103.1	28549580	.	T	C	.	.	MAF_INRAE=6.962;MAF_USDA=23.529
NC_035103.1	28549632	.	C	T	.	.	MAF_USDA=10.417
NC_035103.1	28549893	.	G	T	.	.	MAF_INRAE=23.684;MAF_USDA=19.412
NC_035103.1	28549954	.	T	G	.	.	MAF_INRAE=44.304;MAF_USDA=35.294
NC_035103.1	28549985	.	A	T	.	.	MAF_USDA=1.639
NC_035103.1	28549988	.	C	T	.	.	MAF_USDA=1.639
NC_035103.1	28549992	.	A	G	.	.	MAF_USDA=1.639
NC_035103.1	28549993	.	T	G	.	.	MAF_INRAE=48.101;MAF_USDA=46.471
NC_035103.1	28550033	.	C	A	.	.	MAF_INRAE=13.291;MAF_USDA=39.412
NC_035103.1	28550043	.	T	C	.	.	MAF_USDA=2.459
NC_035103.1	28550047	.	C	T	.	.	MAF_USDA=2.459
NC_035103.1	28550050	.	C	A	.	.	MAF_INRAE=35.443;MAF_USDA=11.475
NC_035103.1	28550100	.	C	T	.	.	MAF_INRAE=3.333;MAF_USDA=13.934
NC_035103.1	28550165	.	A	G	.	.	MAF_INRAE=47.468;MAF_USDA=46.471
NC_035103.1	28550180	.	G	T	.	.	MAF_INRAE=47.468;MAF_USDA=48.235
NC_035103.1	28550195	.	A	T	.	.	MAF_INRAE=34.81
NC_035103.1	28550229	.	G	A	.	.	MAF_INRAE=9.167;MAF_USDA=7.059
NC_035103.1	28550230	.	T	C	.	.	MAF_INRAE=22.152;MAF_USDA=31.176
NC_035103.1	28550286	.	T	G	.	.	MAF_INRAE=6.962;MAF_USDA=25.294
NC_035103.1	28550314	.	C	T	.	.	MAF_USDA=2.459
NC_035103.1	28550330	.	A	G	.	.	MAF_INRAE=6.962;MAF_USDA=50.0
NC_035103.1	28550335	.	A	C	.	.	MAF_INRAE=4.167
NC_035103.1	28550436	.	A	C	.	.	MAF_INRAE=4.167;MAF_USDA=3.279
NC_035103.1	28550472	.	G	A	.	.	MAF_USDA=1.639
NC_035103.1	28550567	.	C	T	.	.	MAF_INRAE=31.013;MAF_USDA=17.059
NC_035103.1	28550580	.	C	T	.	.	MAF_INRAE=7.5;MAF_USDA=25.41
NC_035103.1	28550668	.	T	C	.	.	MAF_INRAE=48.101;MAF_USDA=45.294
NC_035103.1	28550671	.	A	G	.	.	MAF_INRAE=4.167;MAF_USDA=1.639
NC_035103.1	28550705	.	T	A	.	.	MAF_INRAE=37.342;MAF_USDA=24.706
NC_035103.1	28550711	.	T	G	.	.	MAF_INRAE=6.962;MAF_USDA=24.706
NC_035103.1	28550837	.	G	A	.	.	MAF_INRAE=47.468;MAF_USDA=48.235
NC_035103.1	28550844	.	T	C	.	.	MAF_USDA=2.459
NC_035103.1	28550874	.	T	C	.	.	MAF_INRAE=47.468;MAF_USDA=48.235
NC_035103.1	28550888	.	G	A	.	.	MAF_USDA=45.833
NC_035103.1	28550891	.	C	T	.	.	MAF_INRAE=45.833;MAF_USDA=45.833
NC_035103.1	28550918	.	TAA	TAC	.	.	MAF_USDA=8.333
NC_035103.1	28550921	.	A	T	.	.	MAF_INRAE=25.0;MAF_USDA=31.25
NC_035103.1	28550922	.	C	T	.	.	MAF_USDA=48.214
NC_035103.1	28550923	.	A	T	.	.	MAF_USDA=48.214
NC_035103.1	28550946	.	T	C	.	.	MAF_USDA=2.459
NC_035103.1	28550953	.	T	G	.	.	MAF_INRAE=30.38;MAF_USDA=18.852
NC_035103.1	28550982	.	T	C	.	.	MAF_INRAE=20.833;MAF_USDA=18.75
NC_035103.1	28551050	.	C	T	.	.	MAF_INRAE=15.19;MAF_USDA=22.951
NC_035103.1	28551051	.	G	A	.	.	MAF_INRAE=30.38;MAF_USDA=18.852
NC_035103.1	28551100	.	G	A	.	.	MAF_USDA=8.235
NC_035103.1	28551117	.	C	A	.	.	MAF_INRAE=47.468;MAF_USDA=46.471
NC_035103.1	28551162	.	G	A	.	.	MAF_INRAE=21.519;MAF_USDA=18.75
NC_035103.1	28551243	.	T	A	.	.	MAF_USDA=1.639
NC_035103.1	28551292	.	G	A	.	.	MAF_USDA=3.279
NC_035103.1	28551306	.	G	A	.	.	MAF_USDA=4.098
NC_035103.1	28551395	.	G	T	.	.	MAF_USDA=11.475
NC_035103.1	28551412	.	G	A	.	.	MAF_INRAE=22.152;MAF_USDA=30.588
NC_035103.1	28551477	.	G	T	.	.	MAF_INRAE=14.557;MAF_USDA=24.405
NC_035103.1	28551485	.	T	A	.	.	MAF_INRAE=5.263;MAF_USDA=12.295
NC_035103.1	28551550	.	T	A	.	.	MAF_INRAE=47.468;MAF_USDA=48.235
NC_035103.1	28551618	.	G	C	.	.	MAF_USDA=3.279
NC_035103.1	28551696	.	G	T	.	.	MAF_INRAE=30.38;MAF_USDA=22.353
NC_035103.1	28551705	.	A	G	.	.	MAF_USDA=4.918
NC_035103.1	28551732	.	G	A	.	.	MAF_INRAE=22.152;MAF_USDA=30.588
NC_035103.1	28551789	.	G	A	.	.	MAF_USDA=1.639
NC_035103.1	28551919	.	C	A	.	.	MAF_INRAE=30.38;MAF_USDA=14.118
NC_035103.1	28551956	.	C	T	.	.	MAF_INRAE=15.789;MAF_USDA=32.353
NC_035103.1	28551976	.	T	G	.	.	MAF_USDA=27.083
NC_035103.1	28552069	.	C	A	.	.	MAF_INRAE=30.38;MAF_USDA=24.118
NC_035103.1	28552174	.	C	T	.	.	MAF_USDA=4.918
NC_035103.1	28552340	.	T	G	.	.	MAF_INRAE=3.333
NC_035103.1	28552390	.	A	G	.	.	MAF_INRAE=8.333
NC_035103.1	28552391	.	T	C	.	.	MAF_INRAE=8.333;MAF_USDA=18.852
NC_035103.1	28552418	.	A	G	.	.	MAF_INRAE=22.152;MAF_USDA=30.0
NC_035103.1	28552439	.	G	A	.	.	MAF_INRAE=5.696;MAF_USDA=17.059
NC_035103.1	28552469	.	G	A	.	.	MAF_INRAE=35.443;MAF_USDA=18.033
NC_035103.1	28552513	.	C	G	.	.	MAF_USDA=2.459
NC_035103.1	28552515	.	G	A	.	.	MAF_USDA=2.459
NC_035103.1	28552545	.	G	T	.	.	MAF_INRAE=49.367;MAF_USDA=46.471
NC_035103.1	28552594	.	G	T	.	.	MAF_INRAE=19.62;MAF_USDA=28.824
NC_035103.1	28552710	.	C	A	.	.	MAF_INRAE=9.167;MAF_USDA=6.548
NC_035103.1	28552735	.	G	T	.	.	MAF_INRAE=20.886;MAF_USDA=38.235
NC_035103.1	28552750	.	A	T	.	.	MAF_USDA=5.738
NC_035103.1	28552754	.	T	G	.	.	MAF_USDA=11.765
NC_035103.1	28552779	.	A	G	.	.	MAF_INRAE=19.62;MAF_USDA=29.412
NC_035103.1	28552804	.	C	A	.	.	MAF_INRAE=16.667;MAF_USDA=12.5
NC_035103.1	28552816	.	C	T	.	.	MAF_INRAE=7.5
NC_035103.1	28552817	.	G	C	.	.	MAF_USDA=13.529
NC_035103.1	28552885	.	C	A	.	.	MAF_USDA=45.652
NC_035103.1	28552913	.	C	T	.	.	MAF_INRAE=10.526
NC_035103.1	28552963	.	G	A	.	.	MAF_INRAE=5.0;MAF_USDA=6.25
NC_035103.1	28552994	.	G	A	.	.	MAF_USDA=1.639
NC_035103.1	28553000	.	C	T	.	.	MAF_INRAE=35.443;MAF_USDA=6.557
NC_035103.1	28553116	.	C	T	.	.	MAF_INRAE=6.962;MAF_USDA=26.471
NC_035103.1	28553154	.	A	G	.	.	MAF_INRAE=46.835;MAF_USDA=48.235
NC_035103.1	28553202	.	C	T	.	.	MAF_USDA=5.738
NC_035103.1	28553309	.	T	G	.	.	MAF_INRAE=50.0;MAF_USDA=18.235
NC_035103.1	28553384	.	C	A	.	.	MAF_INRAE=34.81;MAF_USDA=6.557
NC_035103.1	28553441	.	T	C	.	.	MAF_INRAE=48.734;MAF_USDA=47.059
NC_035103.1	28553525	.	C	T	.	.	MAF_USDA=1.639
NC_035103.1	28553547	.	G	T	.	.	MAF_INRAE=22.152;MAF_USDA=30.588
NC_035103.1	28553549	.	C	A	.	.	MAF_USDA=11.475
NC_035103.1	28553556	.	T	G	.	.	MAF_USDA=10.417
NC_035103.1	28553563	.	C	T	.	.	MAF_INRAE=3.333;MAF_USDA=4.098
NC_035103.1	28553576	.	G	T	.	.	MAF_INRAE=30.38;MAF_USDA=21.765
NC_035103.1	28553581	.	C	A	.	.	MAF_INRAE=10.127;MAF_USDA=10.588
NC_035103.1	28553656	.	G	A	.	.	MAF_USDA=6.557
NC_035103.1	28553700	.	T	A	.	.	MAF_INRAE=47.468;MAF_USDA=46.471
NC_035103.1	28553702	.	A	G	.	.	MAF_INRAE=45.833;MAF_USDA=46.471
NC_035103.1	28553709	.	A	C	.	.	MAF_INRAE=47.468;MAF_USDA=47.647
NC_035103.1	28553716	.	C	G	.	.	MAF_INRAE=47.468;MAF_USDA=47.059
NC_035103.1	28553728	.	C	G	.	.	MAF_INRAE=47.468;MAF_USDA=47.059
NC_035103.1	28553824	.	G	T	.	.	MAF_INRAE=3.333;MAF_USDA=19.672
NC_035103.1	28553987	.	A	C	.	.	MAF_INRAE=5.263;MAF_USDA=8.197
NC_035103.1	28553990	.	T	G	.	.	MAF_USDA=7.377
NC_035103.1	28554081	.	G	A	.	.	MAF_USDA=2.459
NC_035103.1	28554128	.	T	A	.	.	MAF_INRAE=31.013;MAF_USDA=24.118
NC_035103.1	28554192	.	T	A	.	.	MAF_INRAE=30.38;MAF_USDA=24.706
NC_035103.1	28554212	.	C	G	.	.	MAF_INRAE=10.526
NC_035103.1	28554234	.	G	A	.	.	MAF_INRAE=24.167;MAF_USDA=13.529
NC_035103.1	28554294	.	C	T	.	.	MAF_USDA=1.639
NC_035103.1	28554305	.	A	T	.	.	MAF_INRAE=28.481;MAF_USDA=39.412
NC_035103.1	28554318	.	G	T	.	.	MAF_INRAE=4.167
NC_035103.1	28554319	.	T	C	.	.	MAF_INRAE=27.848;MAF_USDA=38.235
NC_035103.1	28554385	.	A	G	.	.	MAF_USDA=10.417
NC_035103.1	28554399	.	A	T	.	.	MAF_USDA=22.917
NC_035103.1	28554400	.	A	T	.	.	MAF_USDA=22.917
NC_035103.1	28554401	.	A	T	.	.	MAF_USDA=22.917
NC_035103.1	28554428	.	C	G	.	.	MAF_INRAE=7.5;MAF_USDA=14.754
NC_035103.1	28554438	.	G	A	.	.	MAF_INRAE=6.962;MAF_USDA=25.882
NC_035103.1	28554449	.	T	A	.	.	MAF_INRAE=49.367;MAF_USDA=50.0
NC_035103.1	28554476	.	T	A	.	.	MAF_USDA=2.459
NC_035103.1	28554482	.	C	G	.	.	MAF_INRAE=37.342;MAF_USDA=27.049
NC_035103.1	28554517	.	G	T	.	.	MAF_USDA=1.639
NC_035103.1	28554541	.	A	T	.	.	MAF_INRAE=29.747;MAF_USDA=25.294
NC_035103.1	28554565	.	C	G	.	.	MAF_INRAE=10.759;MAF_USDA=29.412
NC_035103.1	28554629	.	T	G	.	.	MAF_USDA=1.667
NC_035103.1	28554717	.	A	G	.	.	MAF_INRAE=30.38;MAF_USDA=21.765
NC_035103.1	28554725	.	A	T	.	.	MAF_INRAE=41.772;MAF_USDA=17.213
NC_035103.1	28554904	.	T	C	.	.	MAF_INRAE=47.468;MAF_USDA=38.525
NC_035103.1	28554927	.	C	T	.	.	MAF_USDA=3.279
NC_035103.1	28554930	.	A	G	.	.	MAF_USDA=3.529
NC_035103.1	28554933	.	C	T	.	.	MAF_INRAE=4.167;MAF_USDA=4.098
NC_035103.1	28554935	.	A	G	.	.	MAF_USDA=9.836
NC_035103.1	28554957	.	T	C	.	.	MAF_INRAE=3.333;MAF_USDA=4.918
NC_035103.1	28554992	.	A	T	.	.	MAF_INRAE=22.152;MAF_USDA=48.235
NC_035103.1	28555013	.	C	G	.	.	MAF_USDA=9.016
NC_035103.1	28555039	.	A	G	.	.	MAF_USDA=4.098
NC_035103.1	28555042	.	A	G	.	.	MAF_INRAE=7.5;MAF_USDA=25.41
NC_035103.1	28555120	.	C	T	.	.	MAF_INRAE=22.152;MAF_USDA=49.412
NC_035103.1	28555181	.	A	C	.	.	MAF_USDA=10.417
NC_035103.1	28555195	.	C	A	.	.	MAF_USDA=13.115
NC_035103.1	28555211	.	C	T	.	.	MAF_INRAE=22.152;MAF_USDA=44.118
NC_035103.1	28555242	.	C	T	.	.	MAF_INRAE=22.152;MAF_USDA=45.294
NC_035103.1	28555271	.	G	A	.	.	MAF_USDA=1.639
NC_035103.1	28555350	.	G	A	.	.	MAF_USDA=2.459
NC_035103.1	28555434	.	A	C	.	.	MAF_USDA=8.197
NC_035103.1	28555544	.	C	T	.	.	MAF_USDA=31.25
NC_035103.1	28555545	.	C	T	.	.	MAF_USDA=31.25
NC_035103.1	28555637	.	C	A	.	.	MAF_USDA=10.417
NC_035103.1	28555658	.	A	T	.	.	MAF_INRAE=24.684;MAF_USDA=36.471
NC_035103.1	28555663	.	G	C	.	.	MAF_INRAE=24.684;MAF_USDA=36.471
NC_035103.1	28555736	.	T	C	.	.	MAF_INRAE=4.167;MAF_USDA=9.016
NC_035103.1	28555739	.	G	A	.	.	MAF_USDA=3.529
NC_035103.1	28555935	.	C	G	.	.	MAF_INRAE=10.127;MAF_USDA=6.471
NC_035103.1	28555981	.	A	C	.	.	MAF_USDA=1.639
NC_035103.1	28555994	.	C	T	.	.	MAF_INRAE=9.167;MAF_USDA=5.738
NC_035103.1	28556010	.	A	G	.	.	MAF_USDA=2.459
NC_035103.1	28556043	.	C	T	.	.	MAF_INRAE=24.684;MAF_USDA=36.471
NC_035103.1	28556071	.	T	G	.	.	MAF_INRAE=1.667;MAF_USDA=2.353
NC_035103.1	28556208	.	C	T	.	.	MAF_INRAE=24.684;MAF_USDA=41.176
NC_035103.1	28556228	.	TAGGC	TAGGT	.	.	MAF_USDA=31.25
NC_035103.1	28556232	.	C	T	.	.	MAF_INRAE=26.582
NC_035103.1	28556272	.	T	A	.	.	MAF_USDA=10.0
NC_035103.1	28556300	.	C	G	.	.	MAF_USDA=1.639
NC_035103.1	28556412	.	T	C	.	.	MAF_INRAE=15.833;MAF_USDA=43.75
NC_035103.1	28556454	.	T	C	.	.	MAF_INRAE=4.167;MAF_USDA=13.934
NC_035103.1	28556486	.	A	C	.	.	MAF_INRAE=14.557;MAF_USDA=13.529
NC_035103.1	28556564	.	T	G	.	.	MAF_INRAE=3.333;MAF_USDA=26.23
NC_035103.1	28556684	.	C	T	.	.	MAF_USDA=12.5
NC_035103.1	28556704	.	T	C	.	.	MAF_USDA=1.639
NC_035103.1	28556715	.	A	C	.	.	MAF_USDA=10.417
NC_035103.1	28556724	.	G	A	.	.	MAF_USDA=1.639
NC_035103.1	28556775	.	A	G	.	.	MAF_USDA=31.25
NC_035103.1	28557010	.	C	T	.	.	MAF_INRAE=24.684;MAF_USDA=37.059
NC_035103.1	28557016	.	G	A	.	.	MAF_INRAE=34.81
NC_035103.1	28557020	.	C	A	.	.	MAF_USDA=8.235
NC_035103.1	28557059	.	A	T	.	.	MAF_INRAE=22.5
NC_035103.1	28557136	.	A	G	.	.	MAF_INRAE=24.684;MAF_USDA=36.471
NC_035103.1	28557173	.	G	T	.	.	MAF_INRAE=24.684;MAF_USDA=35.882
NC_035103.1	28557181	.	G	A	.	.	MAF_USDA=2.459
NC_035103.1	28557250	.	A	G	.	.	MAF_INRAE=24.684;MAF_USDA=37.059
NC_035103.1	28557370	.	T	C	.	.	MAF_INRAE=19.167
NC_035103.1	28557510	.	A	T	.	.	MAF_USDA=7.377
NC_035103.1	28557590	.	G	T	.	.	MAF_USDA=4.918
NC_035103.1	28557620	.	T	C	.	.	MAF_INRAE=41.772;MAF_USDA=14.754
NC_035103.1	28557732	.	A	T	.	.	MAF_USDA=1.667
NC_035103.1	28557768	.	C	T	.	.	MAF_INRAE=42.405;MAF_USDA=16.102
NC_035103.1	28557793	.	T	C	.	.	MAF_INRAE=12.5;MAF_USDA=36.905
NC_035103.1	28557825	.	T	C	.	.	MAF_USDA=1.639
NC_035103.1	28557884	.	G	A	.	.	MAF_INRAE=4.167;MAF_USDA=4.918
NC_035103.1	28557910	.	C	G	.	.	MAF_INRAE=8.333;MAF_USDA=4.098
NC_035103.1	28557958	.	A	T	.	.	MAF_USDA=3.279
NC_035103.1	28558052	.	C	T	.	.	MAF_INRAE=44.937;MAF_USDA=32.787
NC_035103.1	28558125	.	C	A	.	.	MAF_USDA=5.738
NC_035103.1	28558132	.	G	A	.	.	MAF_USDA=1.639
NC_035103.1	28558160	.	G	T	.	.	MAF_USDA=10.417
NC_035103.1	28558161	.	C	A	.	.	MAF_USDA=10.417
NC_035103.1	28558208	.	T	G	.	.	MAF_INRAE=3.333
NC_035103.1	28558213	.	G	A	.	.	MAF_USDA=2.459
NC_035103.1	28558235	.	A	T	.	.	MAF_USDA=2.459
NC_035103.1	28558302	.	G	A	.	.	MAF_INRAE=9.494
NC_035103.1	28558306	.	C	T	.	.	MAF_INRAE=27.5;MAF_USDA=30.588
NC_035103.1	28558499	.	G	T	.	.	MAF_INRAE=30.38;MAF_USDA=15.882
NC_035103.1	28558519	.	A	G	.	.	MAF_INRAE=30.38;MAF_USDA=13.529
NC_035103.1	28558536	.	C	T	.	.	MAF_INRAE=34.177
NC_035103.1	28558541	.	C	T	.	.	MAF_INRAE=24.684;MAF_USDA=37.647
NC_035103.1	28558543	.	T	C	.	.	MAF_USDA=4.918
NC_035103.1	28558591	.	G	A	.	.	MAF_USDA=8.197
NC_035103.1	28558611	.	A	C	.	.	MAF_INRAE=5.063;MAF_USDA=6.471
NC_035103.1	28558627	.	C	A	.	.	MAF_INRAE=30.38;MAF_USDA=13.529
NC_035103.1	28558661	.	T	A	.	.	MAF_INRAE=19.167;MAF_USDA=40.588
NC_035103.1	28558748	.	T	C	.	.	MAF_INRAE=39.873;MAF_USDA=43.529
NC_035103.1	28558802	.	A	G	.	.	MAF_INRAE=30.38;MAF_USDA=12.941
NC_035103.1	28558890	.	T	C	.	.	MAF_USDA=4.918
NC_035103.1	28558920	.	A	G	.	.	MAF_INRAE=8.861
NC_035103.1	28559085	.	T	C	.	.	MAF_INRAE=4.167;MAF_USDA=4.918
NC_035103.1	28559233	.	C	T	.	.	MAF_INRAE=31.646;MAF_USDA=27.647
NC_035103.1	28559298	.	G	A	.	.	MAF_INRAE=31.646;MAF_USDA=31.765
NC_035103.1	28559392	.	T	G	.	.	MAF_USDA=2.459
NC_035103.1	28559395	.	T	C	.	.	MAF_USDA=26.471
NC_035103.1	28559435	.	A	G	.	.	MAF_USDA=4.098
NC_035103.1	28559465	.	T	G	.	.	MAF_USDA=8.197
NC_035103.1	28559494	.	T	G	.	.	MAF_INRAE=5.0
NC_035103.1	28559501	.	C	T	.	.	MAF_INRAE=4.167
NC_035103.1	28559586	.	A	C	.	.	MAF_USDA=4.098
NC_035103.1	28559631	.	C	A	.	.	MAF_INRAE=18.987;MAF_USDA=37.059
NC_035103.1	28559645	.	C	T	.	.	MAF_INRAE=31.646;MAF_USDA=31.765
NC_035103.1	28559663	.	A	G	.	.	MAF_USDA=1.639
NC_035103.1	28559702	.	T	C	.	.	MAF_INRAE=32.278;MAF_USDA=38.235
NC_035103.1	28559758	.	A	G	.	.	MAF_INRAE=31.646;MAF_USDA=31.176
NC_035103.1	28559807	.	G	T	.	.	MAF_USDA=4.918
NC_035103.1	28559816	.	C	T	.	.	MAF_INRAE=25.316
NC_035103.1	28559891	.	T	A	.	.	MAF_USDA=9.016
NC_035103.1	28559938	.	T	C	.	.	MAF_USDA=1.639
NC_035103.1	28560003	.	G	A	.	.	MAF_USDA=2.459
NC_035103.1	28560025	.	G	A	.	.	MAF_INRAE=31.646;MAF_USDA=38.824
NC_035103.1	28560031	.	T	G	.	.	MAF_USDA=9.836
NC_035103.1	28560037	.	G	A	.	.	MAF_USDA=9.836
NC_035103.1	28560138	.	G	A	.	.	MAF_USDA=1.639
NC_035103.1	28560163	.	A	C	.	.	MAF_INRAE=37.975;MAF_USDA=8.197
NC_035103.1	28560174	.	G	A	.	.	MAF_USDA=4.098
NC_035103.1	28560196	.	C	T	.	.	MAF_INRAE=9.167;MAF_USDA=5.738
NC_035103.1	28560223	.	G	A	.	.	MAF_INRAE=26.582;MAF_USDA=48.824
NC_035103.1	28560261	.	C	T	.	.	MAF_USDA=2.459
NC_035103.1	28560304	.	T	A	.	.	MAF_INRAE=9.494
NC_035103.1	28560364	.	T	C	.	.	MAF_INRAE=31.646;MAF_USDA=39.286
NC_035103.1	28560373	.	T	G	.	.	MAF_INRAE=26.582;MAF_USDA=48.214
NC_035103.1	28560416	.	G	A	.	.	MAF_INRAE=31.646;MAF_USDA=39.286
NC_035103.1	28560428	.	G	A	.	.	MAF_USDA=21.667
NC_035103.1	28560495	.	C	T	.	.	MAF_INRAE=10.526
NC_035103.1	28560497	.	G	T	.	.	MAF_INRAE=5.263;MAF_USDA=9.016
NC_035103.1	28560519	.	C	T	.	.	MAF_USDA=5.738
NC_035103.1	28560568	.	A	G	.	.	MAF_INRAE=31.646;MAF_USDA=38.235
NC_035103.1	28560572	.	C	T	.	.	MAF_INRAE=28.333;MAF_USDA=38.235
NC_035103.1	28560584	.	A	T	.	.	MAF_USDA=4.098
NC_035103.1	28560607	.	T	C	.	.	MAF_INRAE=9.167;MAF_USDA=6.557
NC_035103.1	28560781	.	G	A	.	.	MAF_INRAE=5.063;MAF_USDA=5.882
NC_035103.1	28560800	.	C	A	.	.	MAF_INRAE=31.646;MAF_USDA=42.941
NC_035103.1	28560882	.	G	A	.	.	MAF_USDA=1.639
NC_035103.1	28561009	.	G	A	.	.	MAF_INRAE=5.063;MAF_USDA=5.882
NC_035103.1	28561055	.	G	A	.	.	MAF_USDA=5.738
NC_035103.1	28561090	.	C	T	.	.	MAF_USDA=9.016
NC_035103.1	28561294	.	C	T	.	.	MAF_INRAE=37.975;MAF_USDA=8.197
NC_035103.1	28561372	.	C	T	.	.	MAF_USDA=1.639
NC_035103.1	28561384	.	C	T	.	.	MAF_INRAE=5.263
NC_035103.1	28561410	.	G	A	.	.	MAF_USDA=4.918
NC_035103.1	28561415	.	C	T	.	.	MAF_INRAE=9.167;MAF_USDA=5.738
NC_035103.1	28561431	.	A	T	.	.	MAF_USDA=13.934
NC_035103.1	28561434	.	T	C	.	.	MAF_INRAE=31.646;MAF_USDA=27.059
NC_035103.1	28561435	.	G	T	.	.	MAF_INRAE=25.833;MAF_USDA=20.588
NC_035103.1	28561477	.	G	T	.	.	MAF_INRAE=32.911;MAF_USDA=37.647
NC_035103.1	28561485	.	A	G	.	.	MAF_INRAE=32.911;MAF_USDA=37.647
NC_035103.1	28561628	.	T	C	.	.	MAF_USDA=26.087
NC_035103.1	28561633	.	T	C	.	.	MAF_USDA=26.087
NC_035103.1	28562265	.	C	A	.	.	MAF_INRAE=5.063;MAF_USDA=5.882
NC_035103.1	28562274	.	G	A	.	.	MAF_USDA=3.279
NC_035103.1	28562289	.	A	C	.	.	MAF_INRAE=31.013;MAF_USDA=37.647
NC_035103.1	28562579	.	G	T	.	.	MAF_INRAE=31.646;MAF_USDA=39.412
NC_035103.1	28562580	.	T	C	.	.	MAF_USDA=10.417
NC_035103.1	28562581	.	C	A	.	.	MAF_USDA=9.836
NC_035103.1	28562616	.	T	C	.	.	MAF_INRAE=31.646
NC_035103.1	28562617	.	T	A	.	.	MAF_INRAE=28.333;MAF_USDA=31.25
NC_035103.1	28562720	.	T	C	.	.	MAF_INRAE=28.333;MAF_USDA=41.176
NC_035103.1	28562722	.	G	C	.	.	MAF_USDA=6.557
NC_035103.1	28562757	.	C	T	.	.	MAF_INRAE=28.333;MAF_USDA=39.412
NC_035103.1	28562884	.	T	C	.	.	MAF_USDA=6.667
NC_035103.1	28562893	.	G	T	.	.	MAF_USDA=6.557
NC_035103.1	28562955	.	A	T	.	.	MAF_INRAE=30.38;MAF_USDA=15.882
NC_035103.1	28562971	.	G	A	.	.	MAF_INRAE=9.167;MAF_USDA=4.918
NC_035103.1	28562980	.	C	A	.	.	MAF_INRAE=42.5
NC_035103.1	28563009	.	A	G	.	.	MAF_USDA=4.918
NC_035103.1	28563026	.	T	A	.	.	MAF_USDA=1.639
NC_035103.1	28563042	.	G	T	.	.	MAF_USDA=1.639
NC_035103.1	28563053	.	T	G	.	.	MAF_USDA=1.639
NC_035103.1	28563110	.	C	A	.	.	MAF_INRAE=5.063;MAF_USDA=6.471
NC_035103.1	28563161	.	T	G	.	.	MAF_INRAE=31.646;MAF_USDA=28.235
NC_035103.1	28563162	.	C	A	.	.	MAF_INRAE=28.333;MAF_USDA=39.412
NC_035103.1	28563179	.	G	A	.	.	MAF_INRAE=34.81
NC_035103.1	28563202	.	G	A	.	.	MAF_USDA=4.098
NC_035103.1	28563246	.	A	T	.	.	MAF_USDA=9.016
NC_035103.1	28563306	.	T	A	.	.	MAF_USDA=3.279
NC_035103.1	28563308	.	G	A	.	.	MAF_USDA=3.279
NC_035103.1	28563354	.	T	A	.	.	MAF_USDA=2.459
NC_035103.1	28563360	.	T	G	.	.	MAF_INRAE=5.263;MAF_USDA=7.377
NC_035103.1	28563522	.	A	C	.	.	MAF_INRAE=26.582;MAF_USDA=46.471
NC_035103.1	28563573	.	T	A	.	.	MAF_USDA=1.639
NC_035103.1	28563618	.	A	G	.	.	MAF_INRAE=31.646;MAF_USDA=38.824
NC_035103.1	28563622	.	T	A	.	.	MAF_INRAE=28.333;MAF_USDA=38.824
NC_035103.1	28563672	.	A	C	.	.	MAF_INRAE=5.696;MAF_USDA=8.824
NC_035103.1	28563716	.	A	G	.	.	MAF_USDA=4.098
NC_035103.1	28563717	.	T	C	.	.	MAF_INRAE=30.38;MAF_USDA=28.824
NC_035103.1	28563874	.	A	G	.	.	MAF_USDA=1.639
NC_035103.1	28563878	.	G	A	.	.	MAF_USDA=3.279
NC_035103.1	28563894	.	C	A	.	.	MAF_INRAE=5.263
NC_035103.1	28563895	.	G	A	.	.	MAF_USDA=1.639
NC_035103.1	28564058	.	A	C	.	.	MAF_USDA=4.167
NC_035103.1	28564248	.	G	A	.	.	MAF_INRAE=37.975;MAF_USDA=12.295
NC_035103.1	28564296	.	C	A	.	.	MAF_INRAE=31.646;MAF_USDA=38.824
NC_035103.1	28564305	.	G	A	.	.	MAF_USDA=9.016
NC_035103.1	28564322	.	C	A	.	.	MAF_USDA=38.824
NC_035103.1	28564378	.	T	A	.	.	MAF_INRAE=37.975;MAF_USDA=10.656
NC_035103.1	28564392	.	C	T	.	.	MAF_USDA=9.016
NC_035103.1	28564491	.	C	G	.	.	MAF_USDA=8.333
NC_035103.1	28564528	.	T	C	.	.	MAF_INRAE=31.646;MAF_USDA=39.881
NC_035103.1	28564532	.	T	C	.	.	MAF_INRAE=28.333;MAF_USDA=40.476
NC_035103.1	28564557	.	G	A	.	.	MAF_USDA=1.639
NC_035103.1	28564689	.	C	T	.	.	MAF_INRAE=36.709;MAF_USDA=9.836
NC_035103.1	28564696	.	G	A	.	.	MAF_INRAE=5.263;MAF_USDA=9.836
NC_035103.1	28564870	.	C	G	.	.	MAF_USDA=1.639
NC_035103.1	28564900	.	C	G	.	.	MAF_USDA=1.639
NC_035103.1	28564911	.	A	G	.	.	MAF_INRAE=31.646;MAF_USDA=38.824
NC_035103.1	28564944	.	T	A	.	.	MAF_USDA=13.115
NC_035103.1	28564970	.	A	T	.	.	MAF_USDA=3.279
NC_035103.1	28564991	.	T	G	.	.	MAF_USDA=13.115
NC_035103.1	28565058	.	T	C	.	.	MAF_INRAE=31.646;MAF_USDA=38.235
NC_035103.1	28565060	.	A	G	.	.	MAF_USDA=1.639
NC_035103.1	28565067	.	C	A	.	.	MAF_INRAE=37.975;MAF_USDA=8.197
NC_035103.1	28565069	.	A	T	.	.	MAF_INRAE=31.646;MAF_USDA=38.235
NC_035103.1	28565073	.	C	T	.	.	MAF_USDA=2.459
NC_035103.1	28565132	.	T	C	.	.	MAF_INRAE=31.013;MAF_USDA=28.235
NC_035103.1	28565169	.	C	A	.	.	MAF_USDA=2.459
NC_035103.1	28565190	.	C	T	.	.	MAF_INRAE=37.975;MAF_USDA=11.475
NC_035103.1	28565254	.	T	A	.	.	MAF_INRAE=9.494
NC_035103.1	28565317	.	T	C	.	.	MAF_USDA=2.459
NC_035103.1	28565414	.	T	A	.	.	MAF_INRAE=42.105;MAF_USDA=28.235
NC_035103.1	28565433	.	C	G	.	.	MAF_USDA=31.25
NC_035103.1	28565456	.	G	A	.	.	MAF_USDA=2.459
NC_035103.1	28565470	.	G	T	.	.	MAF_USDA=4.918
NC_035103.1	28565498	.	A	C	.	.	MAF_USDA=5.738
NC_035103.1	28565506	.	C	A	.	.	MAF_INRAE=4.167
NC_035103.1	28565520	.	T	A	.	.	MAF_USDA=3.279
NC_035103.1	28565525	.	T	C	.	.	MAF_USDA=7.377
NC_035103.1	28565536	.	G	C	.	.	MAF_INRAE=9.494;MAF_USDA=22.941
NC_035103.1	28565570	.	G	T	.	.	MAF_USDA=9.836
NC_035103.1	28565654	.	T	C	.	.	MAF_INRAE=31.646;MAF_USDA=39.412
NC_035103.1	28565655	.	G	A	.	.	MAF_USDA=10.417
NC_035103.1	28565731	.	G	T	.	.	MAF_USDA=6.557
NC_035103.1	28565751	.	G	T	.	.	MAF_USDA=1.639
NC_035103.1	28565857	.	G	A	.	.	MAF_INRAE=18.987;MAF_USDA=44.706
NC_035103.1	28565866	.	C	T	.	.	MAF_INRAE=8.333;MAF_USDA=4.918
NC_035103.1	28565922	.	G	A	.	.	MAF_INRAE=34.81;MAF_USDA=16.393
NC_035103.1	28565968	.	T	A	.	.	MAF_INRAE=30.38;MAF_USDA=13.529
NC_035103.1	28566150	.	A	G	.	.	MAF_USDA=9.836
NC_035103.1	28566176	.	T	G	.	.	MAF_INRAE=31.646;MAF_USDA=38.824
NC_035103.1	28566187	.	G	T	.	.	MAF_INRAE=33.544;MAF_USDA=27.381
NC_035103.1	28566211	.	C	T	.	.	MAF_USDA=4.918
NC_035103.1	28566302	.	T	C	.	.	MAF_INRAE=34.81;MAF_USDA=16.393
NC_035103.1	28566340	.	T	C	.	.	MAF_USDA=5.738
NC_035103.1	28566408	.	G	A	.	.	MAF_INRAE=9.167;MAF_USDA=4.918
NC_035103.1	28566417	.	G	T	.	.	MAF_INRAE=31.646;MAF_USDA=45.294
NC_035103.1	28566515	.	C	T	.	.	MAF_USDA=10.656
NC_035103.1	28566790	.	A	G	.	.	MAF_INRAE=8.861
NC_035103.1	28566799	.	G	A	.	.	MAF_INRAE=16.456;MAF_USDA=38.235
NC_035103.1	28566814	.	G	T	.	.	MAF_USDA=4.098
NC_035103.1	28566972	.	G	T	.	.	MAF_USDA=1.639
NC_035103.1	28567019	.	A	T	.	.	MAF_USDA=3.279
NC_035103.1	28567043	.	G	T	.	.	MAF_INRAE=34.81;MAF_USDA=17.213
NC_035103.1	28567046	.	C	A	.	.	MAF_INRAE=5.063;MAF_USDA=5.882
NC_035103.1	28567052	.	C	A	.	.	MAF_INRAE=31.646;MAF_USDA=40.588
NC_035103.1	28567060	.	C	T	.	.	MAF_INRAE=31.646;MAF_USDA=40.0
NC_035103.1	28567072	.	A	T	.	.	MAF_USDA=3.279
NC_035103.1	28567132	.	T	G	.	.	MAF_INRAE=34.81
NC_035103.1	28567143	.	C	G	.	.	MAF_INRAE=34.81;MAF_USDA=14.754
NC_035103.1	28567185	.	C	A	.	.	MAF_INRAE=8.861
NC_035103.1	28567235	.	G	C	.	.	MAF_USDA=10.417
NC_035103.1	28567372	.	C	T	.	.	MAF_USDA=3.279
NC_035103.1	28567598	.	C	T	.	.	MAF_USDA=9.016
NC_035103.1	28567921	.	T	G	.	.	MAF_INRAE=35.443;MAF_USDA=18.033
NC_035103.1	28568121	.	G	C	.	.	MAF_INRAE=34.177;MAF_USDA=15.574
NC_035103.1	28568140	.	G	C	.	.	MAF_INRAE=34.177;MAF_USDA=16.393
NC_035103.1	28568248	.	G	T	.	.	MAF_USDA=1.639
NC_035103.1	28568468	.	C	T	.	.	MAF_INRAE=4.167;MAF_USDA=4.918
NC_035103.1	28568469	.	C	G	.	.	MAF_INRAE=4.167;MAF_USDA=4.918
NC_035103.1	28568495	.	G	A	.	.	MAF_INRAE=5.063;MAF_USDA=4.167
NC_035103.1	28568581	.	T	A	.	.	MAF_USDA=3.279
NC_035103.1	28568595	.	T	G	.	.	MAF_INRAE=5.263;MAF_USDA=8.197
NC_035103.1	28568636	.	C	A	.	.	MAF_INRAE=10.127
NC_035103.1	28568700	.	C	T	.	.	MAF_USDA=4.167
NC_035103.1	28568752	.	T	G	.	.	MAF_USDA=8.333
NC_035103.1	28568803	.	G	T	.	.	MAF_INRAE=47.368;MAF_USDA=31.25
NC_035103.1	28568822	.	G	A	.	.	MAF_USDA=2.5
NC_035103.1	28569014	.	G	A	.	.	MAF_INRAE=15.789
NC_035103.1	28569024	.	C	T	.	.	MAF_USDA=35.417
NC_035103.1	28569041	.	G	A	.	.	MAF_USDA=18.75
NC_035103.1	28569042	.	C	G	.	.	MAF_USDA=18.75
NC_035103.1	28569057	.	T	C	.	.	MAF_USDA=12.069
NC_035103.1	28569074	.	C	A	.	.	MAF_USDA=37.5
NC_035103.1	28569079	.	T	C	.	.	MAF_USDA=11.905
NC_035103.1	28569081	.	T	C	.	.	MAF_USDA=27.083
NC_035103.1	28569116	.	G	A	.	.	MAF_USDA=10.417
NC_035103.1	28569254	.	C	G	.	.	MAF_INRAE=32.911;MAF_USDA=28.235
NC_035103.1	28569390	.	C	T	.	.	MAF_INRAE=5.263;MAF_USDA=9.016
NC_035103.1	28569415	.	G	A	.	.	MAF_USDA=8.197
NC_035103.1	28569504	.	T	G	.	.	MAF_INRAE=1.667;MAF_USDA=2.353
NC_035103.1	28569565	.	A	C	.	.	MAF_USDA=3.279
NC_035103.1	28569672	.	A	C	.	.	MAF_USDA=1.639
NC_035103.1	28569682	.	A	C	.	.	MAF_INRAE=21.053
NC_035103.1	28569754	.	T	A	.	.	MAF_USDA=8.333
NC_035103.1	28569775	.	T	A	.	.	MAF_USDA=4.918
NC_035103.1	28569777	.	T	A	.	.	MAF_USDA=4.918
NC_035103.1	28571635	.	C	A	.	.	MAF_USDA=1.667
NC_035103.1	28571723	.	G	C	.	.	MAF_INRAE=11.667
NC_035103.1	28571744	.	C	T	.	.	MAF_INRAE=10.833
NC_035103.1	28571761	.	A	T	.	.	MAF_INRAE=5.833
NC_035103.1	28571783	.	C	T	.	.	MAF_INRAE=10.0
NC_035103.1	28571868	.	A	G	.	.	MAF_USDA=37.5
NC_035103.1	28571870	.	T	A	.	.	MAF_USDA=33.333
NC_035103.1	28571874	.	C	A	.	.	MAF_USDA=35.417
NC_035103.1	28572193	.	C	T	.	.	MAF_USDA=5.738
NC_035103.1	28572196	.	A	T	.	.	MAF_USDA=3.279
NC_035103.1	28572412	.	A	T	.	.	MAF_INRAE=5.696;MAF_USDA=15.476
NC_035103.1	28572504	.	G	T	.	.	MAF_USDA=1.639
NC_035103.1	28572579	.	G	A	.	.	MAF_USDA=14.583
NC_035103.1	28572636	.	C	T	.	.	MAF_INRAE=30.38;MAF_USDA=22.353
NC_035103.1	28572773	.	T	A	.	.	MAF_USDA=1.639
NC_035103.1	28572842	.	T	G	.	.	MAF_INRAE=3.333;MAF_USDA=15.574
NC_035103.1	28573272	.	C	T	.	.	MAF_USDA=1.639
NC_035103.1	28573352	.	C	T	.	.	MAF_INRAE=48.734;MAF_USDA=48.824
NC_035103.1	28573382	.	T	C	.	.	MAF_USDA=4.098
NC_035103.1	28573659	.	C	A	.	.	MAF_USDA=2.459
NC_035103.1	28573828	.	G	T	.	.	MAF_USDA=1.639
NC_035103.1	28573838	.	T	G	.	.	MAF_INRAE=39.873;MAF_USDA=7.647
NC_035103.1	28573888	.	C	A	.	.	MAF_USDA=4.918
NC_035103.1	28573889	.	G	A	.	.	MAF_USDA=1.639
NC_035103.1	28573912	.	T	C	.	.	MAF_INRAE=39.873;MAF_USDA=13.529
NC_035103.1	28573915	.	C	T	.	.	MAF_INRAE=42.5;MAF_USDA=1.639
NC_035103.1	28573932	.	C	T	.	.	MAF_INRAE=17.722;MAF_USDA=30.0
NC_035103.1	28574150	.	T	C	.	.	MAF_INRAE=34.177;MAF_USDA=9.016
NC_035103.1	28574217	.	A	G	.	.	MAF_USDA=14.583
NC_035103.1	28574233	.	G	A	.	.	MAF_USDA=1.639
NC_035103.1	28574264	.	G	T	.	.	MAF_INRAE=4.167;MAF_USDA=5.738
NC_035103.1	28574326	.	A	G	.	.	MAF_INRAE=4.167;MAF_USDA=4.918
NC_035103.1	28574348	.	C	T	.	.	MAF_INRAE=34.81;MAF_USDA=9.016
NC_035103.1	28574349	.	T	G	.	.	MAF_INRAE=5.696;MAF_USDA=15.294
NC_035103.1	28574382	.	C	T	.	.	MAF_USDA=2.459
NC_035103.1	28574431	.	T	A	.	.	MAF_USDA=3.279
NC_035103.1	28574445	.	G	A	.	.	MAF_USDA=3.279
NC_035103.1	28574513	.	G	C	.	.	MAF_USDA=5.738
NC_035103.1	28574521	.	G	A	.	.	MAF_USDA=3.279
NC_035103.1	28574576	.	T	G	.	.	MAF_INRAE=9.167
NC_035103.1	28574601	.	T	G	.	.	MAF_INRAE=30.38;MAF_USDA=17.059
NC_035103.1	28574670	.	C	T	.	.	MAF_USDA=1.639
NC_035103.1	28574689	.	C	T	.	.	MAF_USDA=9.412
NC_035103.1	28574746	.	A	T	.	.	MAF_INRAE=7.595;MAF_USDA=11.176
NC_035103.1	28574748	.	A	T	.	.	MAF_INRAE=8.333;MAF_USDA=11.176
NC_035103.1	28574780	.	A	G	.	.	MAF_INRAE=30.38;MAF_USDA=13.529
NC_035103.1	28574969	.	T	A	.	.	MAF_USDA=6.557
NC_035103.1	28575063	.	G	A	.	.	MAF_INRAE=4.167;MAF_USDA=3.279
NC_035103.1	28575093	.	C	T	.	.	MAF_USDA=1.639
NC_035103.1	28575131	.	C	T	.	.	MAF_INRAE=34.81;MAF_USDA=20.0
NC_035103.1	28575209	.	T	C	.	.	MAF_INRAE=5.063;MAF_USDA=5.882
NC_035103.1	28575414	.	G	A	.	.	MAF_USDA=5.738
NC_035103.1	28575419	.	C	A	.	.	MAF_USDA=2.083
NC_035103.1	28575449	.	C	T	.	.	MAF_INRAE=9.167;MAF_USDA=4.706
NC_035103.1	28575550	.	C	G	.	.	MAF_USDA=2.459
NC_035103.1	28575608	.	C	T	.	.	MAF_INRAE=10.526;MAF_USDA=4.098
NC_035103.1	28575633	.	T	A	.	.	MAF_USDA=11.475
NC_035103.1	28579764	.	G	T	.	.	MAF_USDA=43.75
NC_035103.1	28579824	.	A	T	.	.	MAF_USDA=14.583
NC_035103.1	28580014	.	G	C	.	.	MAF_USDA=34.146
NC_035103.1	28580017	.	A	C	.	.	MAF_USDA=2.586
NC_035103.1	28580020	.	T	C	.	.	MAF_USDA=23.78
NC_035103.1	28580033	.	G	T	.	.	MAF_USDA=9.756
NC_035103.1	28580078	.	G	A	.	.	MAF_USDA=2.083
NC_035103.1	28580143	.	T	C	.	.	MAF_USDA=2.083
NC_035103.1	28580145	.	T	A	.	.	MAF_INRAE=8.861
NC_035103.1	28580226	.	A	T	.	.	MAF_USDA=10.656
NC_035103.1	28580234	.	G	C	.	.	MAF_INRAE=5.263;MAF_USDA=7.377
NC_035103.1	28580342	.	A	T	.	.	MAF_INRAE=30.38;MAF_USDA=12.941
NC_035103.1	28580370	.	T	A	.	.	MAF_INRAE=4.167;MAF_USDA=8.197
NC_035103.1	28580380	.	T	C	.	.	MAF_USDA=6.034
NC_035103.1	28580382	.	T	A	.	.	MAF_USDA=2.083
NC_035103.1	28580498	.	C	T	.	.	MAF_USDA=4.918
NC_035103.1	28580501	.	A	T	.	.	MAF_INRAE=47.468;MAF_USDA=24.706
NC_035103.1	28580537	.	G	T	.	.	MAF_USDA=2.459
NC_035103.1	28580603	.	C	T	.	.	MAF_INRAE=24.684;MAF_USDA=11.176
NC_035103.1	28580613	.	G	A	.	.	MAF_INRAE=4.167
NC_035103.1	28580663	.	G	T	.	.	MAF_INRAE=25.316;MAF_USDA=34.706
NC_035103.1	28580714	.	A	G	.	.	MAF_INRAE=13.333;MAF_USDA=20.588
NC_035103.1	28580729	.	T	A	.	.	MAF_USDA=27.869
NC_035103.1	28580730	.	A	T	.	.	MAF_INRAE=15.823;MAF_USDA=37.5
NC_035103.1	28580731	.	A	T	.	.	MAF_INRAE=5.833;MAF_USDA=33.333
NC_035103.1	28580734	.	A	G	.	.	MAF_INRAE=3.333
NC_035103.1	28580737	.	A	T	.	.	MAF_INRAE=5.696;MAF_USDA=45.833
NC_035103.1	28580741	.	A	C	.	.	MAF_INRAE=26.316;MAF_USDA=35.417
NC_035103.1	28580791	.	A	T	.	.	MAF_USDA=10.656
NC_035103.1	28580802	.	T	C	.	.	MAF_USDA=2.353
NC_035103.1	28580833	.	C	T	.	.	MAF_INRAE=4.167
NC_035103.1	28580869	.	G	T	.	.	MAF_USDA=3.279
NC_035103.1	28580962	.	T	A	.	.	MAF_USDA=4.918
NC_035103.1	28581111	.	T	G	.	.	MAF_USDA=10.0
NC_035103.1	28581136	.	G	C	.	.	MAF_USDA=11.176
NC_035103.1	28581152	.	T	A	.	.	MAF_USDA=9.016
NC_035103.1	28581171	.	A	T	.	.	MAF_USDA=7.377
NC_035103.1	28581173	.	C	A	.	.	MAF_USDA=6.557
NC_035103.1	28581175	.	A	G	.	.	MAF_USDA=7.377
NC_035103.1	28581184	.	T	C	.	.	MAF_USDA=5.738
NC_035103.1	28581186	.	G	A	.	.	MAF_USDA=5.738
NC_035103.1	28581192	.	C	A	.	.	MAF_USDA=5.738
NC_035103.1	28581205	.	C	A	.	.	MAF_USDA=5.738
NC_035103.1	28581233	.	T	A	.	.	MAF_INRAE=5.063;MAF_USDA=4.167
NC_035103.1	28581255	.	T	G	.	.	MAF_INRAE=42.5;MAF_USDA=22.917
NC_035103.1	28581257	.	C	T	.	.	MAF_INRAE=3.333;MAF_USDA=6.557
NC_035103.1	28581291	.	G	A	.	.	MAF_USDA=11.475
NC_035103.1	28581309	.	G	T	.	.	MAF_INRAE=46.835;MAF_USDA=31.25
NC_035103.1	28581379	.	C	G	.	.	MAF_INRAE=48.101;MAF_USDA=31.765
NC_035103.1	28581391	.	A	G	.	.	MAF_INRAE=46.835;MAF_USDA=31.176
NC_035103.1	28581463	.	G	T	.	.	MAF_INRAE=3.333;MAF_USDA=6.667
NC_035103.1	28581663	.	G	T	.	.	MAF_USDA=1.639
NC_035103.1	28581858	.	C	T	.	.	MAF_INRAE=3.333;MAF_USDA=7.377
NC_035103.1	28581861	.	C	T	.	.	MAF_INRAE=46.203;MAF_USDA=31.765
NC_035103.1	28581983	.	C	T	.	.	MAF_INRAE=4.167;MAF_USDA=3.279
NC_035103.1	28582005	.	T	A	.	.	MAF_INRAE=5.263;MAF_USDA=8.197
NC_035103.1	28582094	.	A	C	.	.	MAF_USDA=2.459
NC_035103.1	28582343	.	A	G	.	.	MAF_INRAE=4.167;MAF_USDA=12.295
NC_035103.1	28582344	.	C	T	.	.	MAF_INRAE=47.468;MAF_USDA=30.0
NC_035103.1	28582381	.	T	G	.	.	MAF_INRAE=5.696;MAF_USDA=14.706
NC_035103.1	28582430	.	C	T	.	.	MAF_INRAE=46.203;MAF_USDA=24.118
NC_035103.1	28582508	.	G	A	.	.	MAF_INRAE=3.333;MAF_USDA=7.377
NC_035103.1	28582558	.	T	A	.	.	MAF_INRAE=47.468;MAF_USDA=31.176
NC_035103.1	28582616	.	A	C	.	.	MAF_INRAE=46.835;MAF_USDA=31.176
NC_035103.1	28582643	.	A	G	.	.	MAF_INRAE=3.333;MAF_USDA=7.377
NC_035103.1	28582694	.	A	C	.	.	MAF_INRAE=4.167;MAF_USDA=13.934
NC_035103.1	28582764	.	C	T	.	.	MAF_INRAE=3.333
NC_035103.1	28582769	.	T	C	.	.	MAF_USDA=9.836
NC_035103.1	28582789	.	T	C	.	.	MAF_INRAE=47.368
NC_035103.1	28582833	.	T	C	.	.	MAF_INRAE=3.333;MAF_USDA=5.833
NC_035103.1	28583111	.	T	C	.	.	MAF_INRAE=46.203;MAF_USDA=29.412
NC_035103.1	28583292	.	G	A	.	.	MAF_USDA=9.016
NC_035103.1	28583343	.	A	G	.	.	MAF_INRAE=5.696;MAF_USDA=15.294
NC_035103.1	28583434	.	A	C	.	.	MAF_INRAE=41.139;MAF_USDA=16.471
NC_035103.1	28583535	.	G	T	.	.	MAF_USDA=4.918
NC_035103.1	28583550	.	A	T	.	.	MAF_USDA=10.656
NC_035103.1	28583598	.	G	T	.	.	MAF_INRAE=47.468;MAF_USDA=32.353
NC_035103.1	28583626	.	A	T	.	.	MAF_INRAE=46.835;MAF_USDA=22.353
NC_035103.1	28583637	.	A	C	.	.	MAF_USDA=4.918
NC_035103.1	28583677	.	G	A	.	.	MAF_INRAE=46.835;MAF_USDA=30.0
NC_035103.1	28583694	.	G	A	.	.	MAF_USDA=7.377
NC_035103.1	28583736	.	C	A	.	.	MAF_USDA=9.016
NC_035103.1	28583738	.	A	C	.	.	MAF_USDA=9.016
NC_035103.1	28583779	.	C	A	.	.	MAF_INRAE=2.5
NC_035103.1	28583816	.	C	T	.	.	MAF_USDA=4.918
NC_035103.1	28584010	.	G	T	.	.	MAF_INRAE=41.139;MAF_USDA=16.071
NC_035103.1	28584011	.	G	C	.	.	MAF_INRAE=34.167;MAF_USDA=20.833
NC_035103.1	28584096	.	A	G	.	.	MAF_INRAE=41.139;MAF_USDA=16.471
NC_035103.1	28584121	.	T	A	.	.	MAF_INRAE=4.167;MAF_USDA=18.033
NC_035103.1	28584145	.	T	C	.	.	MAF_INRAE=46.835;MAF_USDA=40.0
NC_035103.1	28584172	.	T	G	.	.	MAF_INRAE=46.835;MAF_USDA=41.176
NC_035103.1	28584198	.	G	T	.	.	MAF_INRAE=43.671;MAF_USDA=22.941
NC_035103.1	28584276	.	C	T	.	.	MAF_USDA=1.639
NC_035103.1	28584282	.	T	A	.	.	MAF_USDA=1.639
NC_035103.1	28584290	.	T	G	.	.	MAF_INRAE=47.468;MAF_USDA=24.706
NC_035103.1	28584311	.	C	A	.	.	MAF_USDA=4.918
NC_035103.1	28584463	.	C	T	.	.	MAF_INRAE=41.139;MAF_USDA=19.412
NC_035103.1	28584715	.	A	G	.	.	MAF_INRAE=31.013;MAF_USDA=21.176
NC_035103.1	28584762	.	T	C	.	.	MAF_USDA=1.639
NC_035103.1	28584873	.	C	T	.	.	MAF_USDA=2.459
NC_035103.1	28584980	.	G	A	.	.	MAF_USDA=5.738
NC_035103.1	28584993	.	G	A	.	.	MAF_USDA=5.833
NC_035103.1	28585178	.	A	C	.	.	MAF_INRAE=5.0;MAF_USDA=3.529
NC_035103.1	28585220	.	T	C	.	.	MAF_INRAE=44.304;MAF_USDA=34.706
NC_035103.1	28585244	.	A	T	.	.	MAF_USDA=1.19
NC_035103.1	28585277	.	T	A	.	.	MAF_INRAE=30.38;MAF_USDA=13.529
NC_035103.1	28585372	.	T	A	.	.	MAF_USDA=4.098
NC_035103.1	28585432	.	C	T	.	.	MAF_USDA=1.639
NC_035103.1	28585478	.	C	A	.	.	MAF_USDA=2.459
NC_035103.1	28585504	.	C	T	.	.	MAF_USDA=1.639
NC_035103.1	28585536	.	A	T	.	.	MAF_USDA=3.279
NC_035103.1	28585590	.	G	A	.	.	MAF_USDA=1.639
NC_035103.1	28585657	.	G	A	.	.	MAF_USDA=3.529
NC_035103.1	28585667	.	A	G	.	.	MAF_USDA=1.639
NC_035103.1	28585672	.	T	C	.	.	MAF_INRAE=10.526
NC_035103.1	28585746	.	T	G	.	.	MAF_USDA=2.459
NC_035103.1	28585759	.	G	A	.	.	MAF_USDA=2.459
NC_035103.1	28585763	.	C	T	.	.	MAF_USDA=11.765
NC_035103.1	28585788	.	C	T	.	.	MAF_INRAE=46.835;MAF_USDA=22.941
NC_035103.1	28585791	.	T	G	.	.	MAF_USDA=2.459
NC_035103.1	28585805	.	G	A	.	.	MAF_USDA=7.647
NC_035103.1	28585903	.	C	G	.	.	MAF_USDA=1.639
NC_035103.1	28585908	.	T	G	.	.	MAF_INRAE=44.937;MAF_USDA=33.529
NC_035103.1	28585956	.	C	T	.	.	MAF_INRAE=3.333;MAF_USDA=5.738
NC_035103.1	28585980	.	T	C	.	.	MAF_INRAE=41.139;MAF_USDA=15.882
NC_035103.1	28586006	.	G	A	.	.	MAF_USDA=6.557
NC_035103.1	28586216	.	G	A	.	.	MAF_USDA=8.333
NC_035103.1	28586253	.	T	G	.	.	MAF_INRAE=4.167;MAF_USDA=12.295
NC_035103.1	28586318	.	T	C	.	.	MAF_USDA=1.639
NC_035103.1	28586343	.	A	G	.	.	MAF_INRAE=45.57;MAF_USDA=35.882
NC_035103.1	28586418	.	C	A	.	.	MAF_INRAE=34.81
NC_035103.1	28586544	.	C	T	.	.	MAF_USDA=4.098
NC_035103.1	28586590	.	A	T	.	.	MAF_USDA=1.639
NC_035103.1	28586593	.	A	T	.	.	MAF_INRAE=47.468;MAF_USDA=38.824
NC_035103.1	28586664	.	C	T	.	.	MAF_USDA=4.167
NC_035103.1	28586687	.	C	T	.	.	MAF_USDA=7.059
NC_035103.1	28586768	.	G	T	.	.	MAF_USDA=1.667
NC_035103.1	28586771	.	T	G	.	.	MAF_INRAE=4.167;MAF_USDA=13.333
NC_035103.1	28586811	.	A	C	.	.	MAF_USDA=2.459
NC_035103.1	28586828	.	A	G	.	.	MAF_USDA=3.279
NC_035103.1	28586833	.	C	T	.	.	MAF_USDA=5.738
NC_035103.1	28586975	.	G	C	.	.	MAF_INRAE=5.0;MAF_USDA=3.529
NC_035103.1	28586990	.	C	T	.	.	MAF_INRAE=46.203;MAF_USDA=20.588
NC_035103.1	28587018	.	G	A	.	.	MAF_USDA=9.016
NC_035103.1	28587103	.	G	T	.	.	MAF_USDA=1.639
NC_035103.1	28587125	.	A	T	.	.	MAF_USDA=1.639
NC_035103.1	28587137	.	G	T	.	.	MAF_INRAE=47.468;MAF_USDA=38.824
NC_035103.1	28587355	.	T	C	.	.	MAF_USDA=1.639
NC_035103.1	28587372	.	A	C	.	.	MAF_USDA=2.5
NC_035103.1	28587379	.	C	T	.	.	MAF_USDA=4.918
NC_035103.1	28587447	.	C	T	.	.	MAF_INRAE=45.57;MAF_USDA=19.412
NC_035103.1	28587469	.	G	T	.	.	MAF_USDA=4.098
NC_035103.1	28587486	.	C	T	.	.	MAF_USDA=2.941
NC_035103.1	28587510	.	G	A	.	.	MAF_USDA=2.459
NC_035103.1	28587532	.	T	C	.	.	MAF_INRAE=3.333;MAF_USDA=5.738
NC_035103.1	28587613	.	T	G	.	.	MAF_INRAE=44.937;MAF_USDA=43.529
NC_035103.1	28587627	.	A	T	.	.	MAF_USDA=2.459
NC_035103.1	28587650	.	C	T	.	.	MAF_USDA=4.918
NC_035103.1	28587651	.	G	A	.	.	MAF_INRAE=27.848;MAF_USDA=17.059
NC_035103.1	28587670	.	A	G	.	.	MAF_INRAE=44.937;MAF_USDA=36.471
NC_035103.1	28587676	.	A	T	.	.	MAF_INRAE=34.81
NC_035103.1	28587677	.	A	C	.	.	MAF_INRAE=42.5
NC_035103.1	28587713	.	G	C	.	.	MAF_USDA=1.639
NC_035103.1	28587740	.	G	C	.	.	MAF_INRAE=5.696;MAF_USDA=15.294
NC_035103.1	28587773	.	T	C	.	.	MAF_USDA=2.459
NC_035103.1	28587899	.	T	C	.	.	MAF_INRAE=9.494
NC_035103.1	28587932	.	A	G	.	.	MAF_USDA=1.639
NC_035103.1	28587937	.	G	A	.	.	MAF_INRAE=2.5;MAF_USDA=10.656
NC_035103.1	28587938	.	T	C	.	.	MAF_INRAE=11.392;MAF_USDA=41.765
NC_035103.1	28587942	.	C	A	.	.	MAF_INRAE=43.038;MAF_USDA=16.471
NC_035103.1	28587991	.	C	T	.	.	MAF_USDA=3.279
NC_035103.1	28588074	.	C	G	.	.	MAF_USDA=9.016
NC_035103.1	28588147	.	T	C	.	.	MAF_USDA=39.583
NC_035103.1	28588299	.	C	A	.	.	MAF_USDA=3.279
NC_035103.1	28588303	.	A	G	.	.	MAF_USDA=10.656
NC_035103.1	28588476	.	C	T	.	.	MAF_INRAE=46.835;MAF_USDA=22.941
NC_035103.1	28588528	.	A	T	.	.	MAF_USDA=3.279
NC_035103.1	28588548	.	T	C	.	.	MAF_INRAE=47.468;MAF_USDA=46.471
NC_035103.1	28588780	.	G	C	.	.	MAF_USDA=1.176
NC_035103.1	28588877	.	A	G	.	.	MAF_USDA=1.639
NC_035103.1	28588950	.	T	A	.	.	MAF_USDA=1.639
NC_035103.1	28588956	.	G	A	.	.	MAF_USDA=1.639
NC_035103.1	28588965	.	A	T	.	.	MAF_USDA=1.639
NC_035103.1	28588997	.	G	T	.	.	MAF_USDA=1.639
NC_035103.1	28589002	.	A	C	.	.	MAF_INRAE=42.405;MAF_USDA=18.824
NC_035103.1	28589094	.	T	A	.	.	MAF_USDA=1.639
NC_035103.1	28589099	.	C	T	.	.	MAF_USDA=5.738
NC_035103.1	28589229	.	C	A	.	.	MAF_USDA=14.706
NC_035103.1	28589232	.	C	A	.	.	MAF_USDA=2.941
NC_035103.1	28589242	.	C	T	.	.	MAF_USDA=1.639
NC_035103.1	28589284	.	T	A	.	.	MAF_USDA=4.918
NC_035103.1	28589316	.	G	A	.	.	MAF_INRAE=5.696;MAF_USDA=12.941
NC_035103.1	28589319	.	A	T	.	.	MAF_INRAE=4.167;MAF_USDA=12.941
NC_035103.1	28589447	.	C	A	.	.	MAF_INRAE=3.333;MAF_USDA=6.667
NC_035103.1	28589465	.	G	A	.	.	MAF_INRAE=47.468;MAF_USDA=21.176
NC_035103.1	28589476	.	A	T	.	.	MAF_USDA=7.059
NC_035103.1	28589524	.	G	A	.	.	MAF_USDA=14.583
NC_035103.1	28589590	.	G	A	.	.	MAF_USDA=6.034
NC_035103.1	28589639	.	C	T	.	.	MAF_INRAE=23.333
NC_035103.1	28589665	.	G	C	.	.	MAF_USDA=6.557
NC_035103.1	28589695	.	C	T	.	.	MAF_INRAE=24.684
NC_035103.1	28589728	.	T	C	.	.	MAF_INRAE=5.696;MAF_USDA=28.235
NC_035103.1	28589841	.	C	T	.	.	MAF_USDA=1.639
NC_035103.1	28589889	.	C	T	.	.	MAF_USDA=21.311
NC_035103.1	28589932	.	A	C	.	.	MAF_USDA=1.639
NC_035103.1	28590062	.	T	A	.	.	MAF_USDA=17.213
NC_035103.1	28590167	.	A	G	.	.	MAF_USDA=1.639
NC_035103.1	28590173	.	A	C	.	.	MAF_USDA=3.279
NC_035103.1	28590406	.	G	C	.	.	MAF_INRAE=45.57;MAF_USDA=9.412
NC_035103.1	28590433	.	G	T	.	.	MAF_INRAE=25.316
NC_035103.1	28590493	.	A	C	.	.	MAF_USDA=1.639
NC_035103.1	28590556	.	G	C	.	.	MAF_USDA=3.279
NC_035103.1	28590780	.	A	G	.	.	MAF_USDA=1.639
NC_035103.1	28590815	.	C	G	.	.	MAF_INRAE=47.468;MAF_USDA=26.786
NC_035103.1	28590873	.	C	A	.	.	MAF_INRAE=10.526;MAF_USDA=12.5
NC_035103.1	28590906	.	G	T	.	.	MAF_INRAE=5.263;MAF_USDA=2.353
NC_035103.1	28590936	.	A	C	.	.	MAF_USDA=7.059
NC_035103.1	28590937	.	C	A	.	.	MAF_USDA=7.059
NC_035103.1	28591004	.	C	T	.	.	MAF_INRAE=5.696;MAF_USDA=12.941
NC_035103.1	28591044	.	G	C	.	.	MAF_INRAE=9.494
NC_035103.1	28591057	.	T	C	.	.	MAF_USDA=14.583
NC_035103.1	28591266	.	T	C	.	.	MAF_USDA=1.639
NC_035103.1	28591294	.	G	A	.	.	MAF_USDA=3.279
NC_035103.1	28591358	.	C	A	.	.	MAF_INRAE=43.038
NC_035103.1	28591398	.	C	A	.	.	MAF_INRAE=34.177
NC_035103.1	28591476	.	A	T	.	.	MAF_INRAE=44.304;MAF_USDA=14.118
NC_035103.1	28591477	.	C	A	.	.	MAF_USDA=2.459
NC_035103.1	28591489	.	A	G	.	.	MAF_USDA=3.279
NC_035103.1	28591502	.	C	A	.	.	MAF_USDA=14.583
NC_035103.1	28591566	.	A	G	.	.	MAF_USDA=4.098
NC_035103.1	28591673	.	A	T	.	.	MAF_INRAE=5.263;MAF_USDA=17.213
NC_035103.1	28591674	.	G	T	.	.	MAF_USDA=17.213
NC_035103.1	28591688	.	T	G	.	.	MAF_INRAE=5.263;MAF_USDA=18.033
NC_035103.1	28591698	.	T	G	.	.	MAF_USDA=3.333
NC_035103.1	28591792	.	G	A	.	.	MAF_INRAE=5.263;MAF_USDA=18.033
NC_035103.1	28591826	.	T	A	.	.	MAF_USDA=8.197
NC_035103.1	28591846	.	G	A	.	.	MAF_INRAE=45.57;MAF_USDA=14.118
NC_035103.1	28591965	.	G	A	.	.	MAF_USDA=11.176
NC_035103.1	28591979	.	G	C	.	.	MAF_USDA=8.197
NC_035103.1	28592025	.	G	T	.	.	MAF_INRAE=5.263;MAF_USDA=9.016
NC_035103.1	28592075	.	G	A	.	.	MAF_USDA=2.459
NC_035103.1	28592132	.	G	A	.	.	MAF_INRAE=9.494
NC_035103.1	28592288	.	A	G	.	.	MAF_USDA=31.25
NC_035103.1	28592290	.	A	G	.	.	MAF_USDA=27.083
NC_035103.1	28592837	.	C	A	.	.	MAF_USDA=35.417
NC_035103.1	28592843	.	T	C	.	.	MAF_USDA=31.25
NC_035103.1	28592851	.	A	G	.	.	MAF_USDA=16.667
NC_035103.1	28592916	.	T	G	.	.	MAF_USDA=50.0
NC_035103.1	28592920	.	C	A	.	.	MAF_USDA=16.471
NC_035103.1	28592951	.	C	A	.	.	MAF_USDA=1.639
NC_035103.1	28592956	.	C	A	.	.	MAF_USDA=4.918
NC_035103.1	28592978	.	G	A	.	.	MAF_USDA=5.882
NC_035103.1	28593043	.	G	T	.	.	MAF_INRAE=35.833
NC_035103.1	28593118	.	T	C	.	.	MAF_USDA=17.857
NC_035103.1	28593143	.	G	T	.	.	MAF_INRAE=5.263;MAF_USDA=18.852
NC_035103.1	28593306	.	G	A	.	.	MAF_USDA=2.459
NC_035103.1	28593563	.	G	A	.	.	MAF_INRAE=5.263;MAF_USDA=18.852
NC_035103.1	28593654	.	G	A	.	.	MAF_INRAE=5.263;MAF_USDA=1.639
NC_035103.1	28593961	.	T	C	.	.	MAF_USDA=6.471
NC_035103.1	28593997	.	G	T	.	.	MAF_USDA=1.639
NC_035103.1	28594063	.	T	G	.	.	MAF_USDA=1.639
NC_035103.1	28594159	.	G	A	.	.	MAF_USDA=2.459
NC_035103.1	28594215	.	C	T	.	.	MAF_USDA=3.279
NC_035103.1	28594285	.	G	A	.	.	MAF_INRAE=37.342
NC_035103.1	28594350	.	G	A	.	.	MAF_INRAE=5.263;MAF_USDA=1.639
NC_035103.1	28594356	.	T	C	.	.	MAF_USDA=3.279
NC_035103.1	28594465	.	T	G	.	.	MAF_INRAE=24.684
NC_035103.1	28594470	.	C	T	.	.	MAF_USDA=14.583
NC_035103.1	28594520	.	G	A	.	.	MAF_INRAE=24.684
NC_035103.1	28594658	.	T	A	.	.	MAF_USDA=1.639
NC_035103.1	28594685	.	C	A	.	.	MAF_USDA=5.738
NC_035103.1	28594714	.	C	G	.	.	MAF_USDA=2.083
NC_035103.1	28594974	.	A	G	.	.	MAF_USDA=1.176
NC_035103.1	28595034	.	G	A	.	.	MAF_USDA=1.639
NC_035103.1	28595214	.	C	G	.	.	MAF_USDA=1.639
NC_035103.1	28595305	.	G	T	.	.	MAF_INRAE=2.5;MAF_USDA=10.0
NC_035103.1	28595496	.	G	A	.	.	MAF_USDA=2.459
NC_035103.1	28595640	.	T	A	.	.	MAF_INRAE=9.494
NC_035103.1	28595645	.	A	G	.	.	MAF_USDA=1.639
NC_035103.1	28595673	.	G	A	.	.	MAF_USDA=4.098
NC_035103.1	28595734	.	C	G	.	.	MAF_USDA=1.639
NC_035103.1	28595794	.	C	T	.	.	MAF_USDA=4.706
NC_035103.1	28595795	.	G	A	.	.	MAF_INRAE=1.667;MAF_USDA=2.459
NC_035103.1	28595810	.	C	G	.	.	MAF_USDA=2.459
NC_035103.1	28595896	.	T	C	.	.	MAF_USDA=4.098
NC_035103.1	28595985	.	G	A	.	.	MAF_USDA=4.098
NC_035103.1	28595987	.	T	C	.	.	MAF_INRAE=5.696;MAF_USDA=35.417
NC_035103.1	28596003	.	G	A	.	.	MAF_INRAE=22.5
NC_035103.1	28596014	.	T	C	.	.	MAF_USDA=6.557
NC_035103.1	28596016	.	T	A	.	.	MAF_INRAE=1.667;MAF_USDA=6.471
NC_035103.1	28596030	.	A	G	.	.	MAF_USDA=4.098
NC_035103.1	28596032	.	G	A	.	.	MAF_USDA=4.918
NC_035103.1	28596097	.	G	A	.	.	MAF_USDA=1.639
NC_035103.1	28596141	.	G	T	.	.	MAF_USDA=7.377
NC_035103.1	28596184	.	C	T	.	.	MAF_USDA=1.639
NC_035103.1	28596199	.	T	G	.	.	MAF_INRAE=10.759
NC_035103.1	28596209	.	T	A	.	.	MAF_USDA=3.279
NC_035103.1	28596226	.	T	A	.	.	MAF_USDA=1.639
NC_035103.1	28596311	.	C	T	.	.	MAF_INRAE=24.684
NC_035103.1	28596340	.	C	A	.	.	MAF_USDA=4.098
NC_035103.1	28596341	.	G	A	.	.	MAF_INRAE=4.167;MAF_USDA=2.459
NC_035103.1	28596361	.	G	T	.	.	MAF_INRAE=5.696;MAF_USDA=11.765
NC_035103.1	28596377	.	G	A	.	.	MAF_INRAE=1.667;MAF_USDA=2.353
NC_035103.1	28596425	.	T	A	.	.	MAF_USDA=1.639
NC_035103.1	28596462	.	G	A	.	.	MAF_USDA=1.639
NC_035103.1	28596547	.	G	T	.	.	MAF_USDA=3.279
NC_035103.1	28596645	.	G	A	.	.	MAF_USDA=2.459
NC_035103.1	28596685	.	G	T	.	.	MAF_INRAE=2.5;MAF_USDA=8.824
NC_035103.1	28596757	.	T	C	.	.	MAF_USDA=1.639
NC_035103.1	28597077	.	C	T	.	.	MAF_INRAE=5.063;MAF_USDA=5.294
NC_035103.1	28597092	.	A	G	.	.	MAF_USDA=1.639
NC_035103.1	28597094	.	C	T	.	.	MAF_INRAE=1.667;MAF_USDA=2.353
NC_035103.1	28597252	.	G	A	.	.	MAF_INRAE=9.494
NC_035103.1	28597286	.	C	A	.	.	MAF_USDA=2.459
NC_035103.1	28597289	.	T	G	.	.	MAF_USDA=2.459
NC_035103.1	28597325	.	C	A	.	.	MAF_USDA=2.459
NC_035103.1	28597406	.	A	G	.	.	MAF_USDA=2.459
NC_035103.1	28597409	.	A	T	.	.	MAF_USDA=2.459
NC_035103.1	28597420	.	T	A	.	.	MAF_INRAE=5.696;MAF_USDA=27.059
NC_035103.1	28597425	.	A	C	.	.	MAF_USDA=4.098
NC_035103.1	28597475	.	T	C	.	.	MAF_USDA=2.459
NC_035103.1	28597498	.	G	T	.	.	MAF_USDA=4.118
NC_035103.1	28597632	.	T	C	.	.	MAF_USDA=4.167
NC_035103.1	28597649	.	C	T	.	.	MAF_USDA=2.459
NC_035103.1	28599629	.	C	T	.	.	MAF_INRAE=36.709;MAF_USDA=14.583
NC_035103.1	28599655	.	G	A	.	.	MAF_USDA=2.459
NC_035103.1	28599795	.	A	G	.	.	MAF_USDA=3.279
NC_035103.1	28599840	.	A	G	.	.	MAF_USDA=3.279
NC_035103.1	28600286	.	C	G	.	.	MAF_INRAE=8.861
NC_035103.1	28600288	.	G	A	.	.	MAF_USDA=2.459
NC_035103.1	28600317	.	C	T	.	.	MAF_USDA=2.459
NC_035103.1	28600349	.	T	C	.	.	MAF_INRAE=2.5
NC_035103.1	28600352	.	A	G	.	.	MAF_INRAE=3.333
NC_035103.1	28600389	.	C	T	.	.	MAF_INRAE=5.0;MAF_USDA=2.941
NC_035103.1	28600513	.	A	G	.	.	MAF_USDA=5.738
NC_035103.1	28600514	.	A	T	.	.	MAF_USDA=5.738
NC_035103.1	28600539	.	A	G	.	.	MAF_INRAE=43.671;MAF_USDA=49.412
NC_035103.1	28600686	.	G	A	.	.	MAF_INRAE=8.228
NC_035103.1	28600778	.	G	A	.	.	MAF_USDA=4.098
NC_035103.1	28600864	.	A	G	.	.	MAF_USDA=1.639
NC_035103.1	28600980	.	T	G	.	.	MAF_USDA=2.459
NC_035103.1	28601036	.	C	T	.	.	MAF_USDA=8.197
NC_035103.1	28601141	.	C	T	.	.	MAF_INRAE=9.167;MAF_USDA=7.059
NC_035103.1	28601176	.	C	A	.	.	MAF_INRAE=24.051
NC_035103.1	28601197	.	C	T	.	.	MAF_USDA=2.5
NC_035103.1	28601209	.	A	G	.	.	MAF_USDA=10.714
NC_035103.1	28602067	.	G	C	.	.	MAF_INRAE=5.263;MAF_USDA=11.475
NC_035103.1	28602085	.	G	C	.	.	MAF_USDA=1.639
NC_035103.1	28602163	.	A	G	.	.	MAF_USDA=1.639
NC_035103.1	28602223	.	C	T	.	.	MAF_USDA=2.459
NC_035103.1	28602291	.	T	C	.	.	MAF_USDA=3.279
NC_035103.1	28602361	.	A	C	.	.	MAF_USDA=2.459
NC_035103.1	28602427	.	C	T	.	.	MAF_USDA=7.377
NC_035103.1	28602482	.	T	A	.	.	MAF_INRAE=1.667;MAF_USDA=7.647
NC_035103.1	28602526	.	T	G	.	.	MAF_INRAE=5.063;MAF_USDA=12.941
NC_035103.1	28602532	.	T	G	.	.	MAF_USDA=2.459
NC_035103.1	28602591	.	T	G	.	.	MAF_INRAE=46.203;MAF_USDA=35.417
NC_035103.1	28602835	.	T	G	.	.	MAF_USDA=9.836
NC_035103.1	28602838	.	C	T	.	.	MAF_INRAE=5.0;MAF_USDA=2.353
NC_035103.1	28602848	.	T	C	.	.	MAF_USDA=1.639
NC_035103.1	28602971	.	T	A	.	.	MAF_USDA=9.836
NC_035103.1	28603098	.	T	C	.	.	MAF_USDA=2.083
NC_035103.1	28603845	.	T	G	.	.	MAF_USDA=2.459
NC_035103.1	28603890	.	G	A	.	.	MAF_INRAE=14.557;MAF_USDA=8.333
NC_035103.1	28604025	.	C	T	.	.	MAF_INRAE=5.263;MAF_USDA=1.639
NC_035103.1	28604026	.	G	A	.	.	MAF_USDA=4.098
NC_035103.1	28604081	.	G	C	.	.	MAF_USDA=2.353
NC_035103.1	28604084	.	C	T	.	.	MAF_USDA=1.639
NC_035103.1	28604093	.	G	T	.	.	MAF_USDA=1.639
NC_035103.1	28604263	.	G	A	.	.	MAF_USDA=2.459
NC_035103.1	28604284	.	G	A	.	.	MAF_USDA=2.459
NC_035103.1	28604452	.	G	C	.	.	MAF_USDA=3.279
NC_035103.1	28604509	.	A	G	.	.	MAF_USDA=4.098
NC_035103.1	28604529	.	T	C	.	.	MAF_USDA=13.115
NC_035103.1	28604560	.	C	T	.	.	MAF_USDA=23.77
NC_035103.1	28604592	.	G	T	.	.	MAF_USDA=1.639
NC_035103.1	28604755	.	T	C	.	.	MAF_USDA=1.639
NC_035103.1	28604767	.	T	C	.	.	MAF_INRAE=1.667
NC_035103.1	28605307	.	C	T	.	.	MAF_USDA=4.706
NC_035103.1	28605322	.	G	A	.	.	MAF_USDA=20.833
NC_035103.1	28605454	.	C	T	.	.	MAF_INRAE=2.5;MAF_USDA=5.738
NC_035103.1	28605459	.	C	T	.	.	MAF_USDA=1.639
NC_035103.1	28605490	.	T	C	.	.	MAF_USDA=2.459
NC_035103.1	28605587	.	C	A	.	.	MAF_USDA=12.941
NC_035103.1	28605600	.	G	A	.	.	MAF_INRAE=13.291;MAF_USDA=8.235
NC_035103.1	28605804	.	T	A	.	.	MAF_USDA=3.279
NC_035103.1	28606045	.	C	A	.	.	MAF_USDA=1.639
NC_035103.1	28606154	.	A	T	.	.	MAF_USDA=2.459
NC_035103.1	28606233	.	G	T	.	.	MAF_INRAE=1.667;MAF_USDA=2.459
NC_035103.1	28606234	.	T	G	.	.	MAF_INRAE=1.667;MAF_USDA=2.459
NC_035103.1	28606429	.	T	C	.	.	MAF_USDA=2.459
NC_035103.1	28606443	.	C	A	.	.	MAF_USDA=2.459
NC_035103.1	28606470	.	A	G,C	.	.	MAF_INRAE=2.5;MAF_USDA=2.459
NC_035103.1	28606483	.	C	T	.	.	MAF_USDA=1.639
NC_035103.1	28606497	.	A	G	.	.	MAF_USDA=1.639
NC_035103.1	28606510	.	T	C	.	.	MAF_USDA=8.824
NC_035103.1	28606514	.	G	T	.	.	MAF_USDA=4.118
NC_035103.1	28606524	.	G	A	.	.	MAF_USDA=5.294
NC_035103.1	28606532	.	A	T	.	.	MAF_USDA=5.738
NC_035103.1	28606621	.	A	G	.	.	MAF_USDA=1.639
NC_035103.1	28606630	.	A	T	.	.	MAF_USDA=1.639
NC_035103.1	28606648	.	G	A	.	.	MAF_USDA=1.639
NC_035103.1	28606731	.	C	T	.	.	MAF_INRAE=10.526;MAF_USDA=7.059
NC_035103.1	28606758	.	C	A	.	.	MAF_USDA=7.059
NC_035103.1	28606769	.	C	T	.	.	MAF_USDA=8.197
NC_035103.1	28606780	.	C	A	.	.	MAF_USDA=6.471
NC_035103.1	28606784	.	T	G	.	.	MAF_USDA=5.882
NC_035103.1	28606793	.	T	C	.	.	MAF_USDA=2.459
NC_035103.1	28606799	.	T	A	.	.	MAF_USDA=1.639
NC_035103.1	28606805	.	A	C	.	.	MAF_USDA=4.098
NC_035103.1	28606807	.	T	C	.	.	MAF_USDA=4.098
NC_035103.1	28606809	.	A	C	.	.	MAF_USDA=4.098
NC_035103.1	28606822	.	T	G	.	.	MAF_INRAE=26.316;MAF_USDA=7.647
NC_035103.1	28606826	.	T	G	.	.	MAF_USDA=9.836
NC_035103.1	28606864	.	A	T	.	.	MAF_INRAE=26.316;MAF_USDA=8.235
NC_035103.1	28606905	.	A	G	.	.	MAF_USDA=2.459
NC_035103.1	28606913	.	C	G	.	.	MAF_USDA=2.459
NC_035103.1	28606931	.	T	C	.	.	MAF_INRAE=1.667;MAF_USDA=5.882
NC_035103.1	28607066	.	G	T	.	.	MAF_INRAE=8.861;MAF_USDA=20.588
NC_035103.1	28607075	.	T	A	.	.	MAF_USDA=1.639
NC_035103.1	28607097	.	G	A	.	.	MAF_INRAE=36.842;MAF_USDA=12.941
NC_035103.1	28607141	.	G	T	.	.	MAF_USDA=2.459
NC_035103.1	28607147	.	G	T	.	.	MAF_USDA=2.459
NC_035103.1	28607254	.	G	A	.	.	MAF_USDA=1.639
NC_035103.1	28607353	.	T	G	.	.	MAF_INRAE=36.842;MAF_USDA=13.529
NC_035103.1	28607357	.	T	G	.	.	MAF_USDA=11.765
NC_035103.1	28607371	.	A	T	.	.	MAF_INRAE=36.842;MAF_USDA=14.118
NC_035103.1	28607390	.	C	T	.	.	MAF_INRAE=16.667;MAF_USDA=3.448
NC_035103.1	28607392	.	C	T	.	.	MAF_USDA=20.833
NC_035103.1	28607393	.	A	C	.	.	MAF_USDA=18.75
NC_035103.1	28607394	.	T	A	.	.	MAF_USDA=18.75
NC_035103.1	28607397	.	C	A	.	.	MAF_INRAE=15.0;MAF_USDA=20.833
NC_035103.1	28607398	.	T	A	.	.	MAF_USDA=3.448
NC_035103.1	28607401	.	A	G	.	.	MAF_USDA=4.268
NC_035103.1	28607409	.	A	C	.	.	MAF_USDA=22.917
NC_035103.1	28607411	.	A	T	.	.	MAF_USDA=22.917
NC_035103.1	28607419	.	C	T	.	.	MAF_USDA=20.833
NC_035103.1	28607420	.	C	T	.	.	MAF_USDA=22.917
NC_035103.1	28607429	.	G	T	.	.	MAF_USDA=20.833
NC_035103.1	28607497	.	G	C	.	.	MAF_USDA=3.448
NC_035103.1	28607578	.	T	C	.	.	MAF_USDA=4.762
NC_035103.1	28607579	.	G	T	.	.	MAF_USDA=4.762
NC_035103.1	28607580	.	G	A	.	.	MAF_USDA=5.833
NC_035103.1	28607583	.	C	G	.	.	MAF_USDA=4.762
NC_035103.1	28607588	.	C	A	.	.	MAF_USDA=5.833
NC_035103.1	28607604	.	C	A	.	.	MAF_USDA=3.39
NC_035103.1	28607606	.	T	C	.	.	MAF_USDA=4.217
NC_035103.1	28607624	.	T	G	.	.	MAF_USDA=2.542
NC_035103.1	28607698	.	A	G	.	.	MAF_USDA=2.459
NC_035103.1	28607778	.	G	A	.	.	MAF_USDA=2.459
NC_035103.1	28609483	.	G	A	.	.	MAF_INRAE=10.526
NC_035103.1	28609758	.	A	G	.	.	MAF_USDA=4.098
NC_035103.1	28609914	.	G	C	.	.	MAF_USDA=1.639
NC_035103.1	28609949	.	C	A	.	.	MAF_USDA=1.639
NC_035103.1	28610018	.	G	A	.	.	MAF_USDA=12.353
NC_035103.1	28610070	.	T	A	.	.	MAF_USDA=2.459
NC_035103.1	28610136	.	C	A	.	.	MAF_USDA=5.738
NC_035103.1	28614495	.	T	A	.	.	MAF_INRAE=17.5
NC_035103.1	28614496	.	G	A	.	.	MAF_INRAE=17.5
NC_035103.1	28616958	.	T	C	.	.	MAF_USDA=1.639
NC_035103.1	28617040	.	C	T	.	.	MAF_USDA=1.639
NC_035103.1	28617083	.	A	G	.	.	MAF_USDA=1.639
NC_035103.1	28617096	.	C	A	.	.	MAF_USDA=4.167
NC_035103.1	28617129	.	C	A	.	.	MAF_USDA=4.706
NC_035103.1	28617268	.	G	A	.	.	MAF_INRAE=33.544;MAF_USDA=28.824
NC_035103.1	28617273	.	A	G	.	.	MAF_USDA=17.647
NC_035103.1	28617279	.	G	T	.	.	MAF_USDA=2.459
NC_035103.1	28617304	.	G	A	.	.	MAF_USDA=16.667
NC_035103.1	28617314	.	G	A	.	.	MAF_USDA=2.459
NC_035103.1	28617320	.	T	A	.	.	MAF_INRAE=33.544;MAF_USDA=45.882
NC_035103.1	28617325	.	A	C	.	.	MAF_USDA=4.098
NC_035103.1	28617347	.	C	A	.	.	MAF_INRAE=25.949;MAF_USDA=38.824
NC_035103.1	28617566	.	A	C	.	.	MAF_INRAE=26.582;MAF_USDA=44.706
NC_035103.1	28617619	.	T	A	.	.	MAF_INRAE=33.544;MAF_USDA=47.059
NC_035103.1	28617659	.	A	T	.	.	MAF_INRAE=32.911;MAF_USDA=21.765
NC_035103.1	28617705	.	G	A	.	.	MAF_INRAE=29.114;MAF_USDA=20.588
NC_035103.1	28617716	.	A	T	.	.	MAF_INRAE=33.544;MAF_USDA=32.353
NC_035103.1	28617843	.	T	C	.	.	MAF_INRAE=1.667;MAF_USDA=8.235
NC_035103.1	28617884	.	G	A	.	.	MAF_INRAE=5.0;MAF_USDA=4.918
NC_035103.1	28617888	.	T	C	.	.	MAF_INRAE=1.667;MAF_USDA=9.412
NC_035103.1	28617891	.	T	C	.	.	MAF_USDA=2.459
NC_035103.1	28617936	.	C	T	.	.	MAF_INRAE=29.114;MAF_USDA=19.412
NC_035103.1	28617975	.	T	A	.	.	MAF_INRAE=5.263;MAF_USDA=3.279
NC_035103.1	28618336	.	G	T	.	.	MAF_INRAE=10.526
NC_035103.1	28618396	.	C	G	.	.	MAF_INRAE=7.595;MAF_USDA=9.016
NC_035103.1	28618418	.	A	T	.	.	MAF_INRAE=10.759;MAF_USDA=25.294
NC_035103.1	28618446	.	G	T	.	.	MAF_INRAE=21.053;MAF_USDA=40.588
NC_035103.1	28619899	.	C	G	.	.	MAF_USDA=26.471
NC_035103.1	28619900	.	A	T	.	.	MAF_USDA=31.25
NC_035103.1	28620087	.	G	T	.	.	MAF_USDA=35.882
NC_035103.1	28620090	.	A	G	.	.	MAF_USDA=1.639
NC_035103.1	28620146	.	C	A	.	.	MAF_USDA=2.459
NC_035103.1	28620231	.	G	T	.	.	MAF_USDA=7.377
NC_035103.1	28620459	.	C	T	.	.	MAF_USDA=12.353
NC_035103.1	28620496	.	G	A	.	.	MAF_INRAE=1.667;MAF_USDA=2.353
NC_035103.1	28620642	.	A	C	.	.	MAF_INRAE=31.013;MAF_USDA=19.412
NC_035103.1	28620677	.	G	C	.	.	MAF_INRAE=40.506;MAF_USDA=27.059
NC_035103.1	28620829	.	G	T	.	.	MAF_USDA=2.459
NC_035103.1	28620908	.	C	T	.	.	MAF_INRAE=10.759;MAF_USDA=38.235
NC_035103.1	28620921	.	T	A	.	.	MAF_INRAE=29.747;MAF_USDA=13.529
NC_035103.1	28620927	.	A	C	.	.	MAF_INRAE=5.263;MAF_USDA=9.836
NC_035103.1	28621000	.	G	A	.	.	MAF_USDA=2.459
NC_035103.1	28621121	.	A	C	.	.	MAF_USDA=7.377
NC_035103.1	28621151	.	A	C	.	.	MAF_INRAE=5.263;MAF_USDA=8.197
NC_035103.1	28621201	.	C	T	.	.	MAF_INRAE=29.114
NC_035103.1	28621221	.	G	C	.	.	MAF_USDA=2.459
NC_035103.1	28621237	.	G	T	.	.	MAF_INRAE=11.392;MAF_USDA=40.0
NC_035103.1	28621286	.	T	G	.	.	MAF_INRAE=9.494;MAF_USDA=8.197
NC_035103.1	28621321	.	G	A	.	.	MAF_INRAE=5.263;MAF_USDA=1.667
NC_035103.1	28621379	.	G	T	.	.	MAF_INRAE=11.667;MAF_USDA=20.0
NC_035103.1	28621387	.	A	C	.	.	MAF_INRAE=1.667;MAF_USDA=2.353
NC_035103.1	28621464	.	C	T	.	.	MAF_USDA=1.639
NC_035103.1	28621519	.	T	G	.	.	MAF_USDA=9.836
NC_035103.1	28621521	.	G	T	.	.	MAF_INRAE=10.759;MAF_USDA=27.647
NC_035103.1	28621537	.	G	T	.	.	MAF_USDA=5.738
NC_035103.1	28621586	.	T	G	.	.	MAF_USDA=3.279
NC_035103.1	28621589	.	G	T	.	.	MAF_INRAE=9.167;MAF_USDA=43.529
NC_035103.1	28621596	.	A	T	.	.	MAF_USDA=31.25
NC_035103.1	28621598	.	G	A	.	.	MAF_USDA=45.833
NC_035103.1	28621601	.	G	A	.	.	MAF_USDA=6.557
NC_035103.1	28621612	.	TAAAAAAC	TAAAAAAA	.	.	MAF_USDA=32.609
NC_035103.1	28621972	.	C	A	.	.	MAF_USDA=4.098
NC_035103.1	28621994	.	G	T	.	.	MAF_USDA=4.918
NC_035103.1	28622030	.	G	A	.	.	MAF_INRAE=5.263;MAF_USDA=8.197
NC_035103.1	28622047	.	A	G	.	.	MAF_USDA=3.279
NC_035103.1	28622159	.	T	A	.	.	MAF_INRAE=30.38;MAF_USDA=18.235
NC_035103.1	28622163	.	G	A	.	.	MAF_INRAE=23.333;MAF_USDA=31.25
NC_035103.1	28622183	.	A	C	.	.	MAF_INRAE=1.667;MAF_USDA=2.353
NC_035103.1	28622273	.	G	A	.	.	MAF_INRAE=10.526;MAF_USDA=4.098
NC_035103.1	28622318	.	T	C	.	.	MAF_INRAE=1.667
NC_035103.1	28622345	.	A	T	.	.	MAF_USDA=4.918
NC_035103.1	28622389	.	G	C	.	.	MAF_USDA=1.639
NC_035103.1	28622419	.	T	A	.	.	MAF_INRAE=1.667;MAF_USDA=5.882
NC_035103.1	28622461	.	G	T	.	.	MAF_INRAE=10.759;MAF_USDA=38.824
NC_035103.1	28622485	.	G	T	.	.	MAF_USDA=3.279
NC_035103.1	28622489	.	A	G	.	.	MAF_USDA=1.667
NC_035103.1	28622547	.	T	C	.	.	MAF_USDA=3.279
NC_035103.1	28622557	.	C	A	.	.	MAF_INRAE=5.0;MAF_USDA=3.529
NC_035103.1	28622622	.	T	C	.	.	MAF_INRAE=1.667;MAF_USDA=2.459
NC_035103.1	28622674	.	G	A	.	.	MAF_INRAE=1.667;MAF_USDA=2.353
NC_035103.1	28622681	.	C	T	.	.	MAF_USDA=2.459
NC_035103.1	28622792	.	T	G	.	.	MAF_INRAE=8.333;MAF_USDA=7.059
NC_035103.1	28622794	.	T	G	.	.	MAF_USDA=7.377
NC_035103.1	28622799	.	G	T	.	.	MAF_INRAE=10.759;MAF_USDA=45.294
NC_035103.1	28622881	.	C	T	.	.	MAF_INRAE=37.342;MAF_USDA=2.459
NC_035103.1	28622882	.	G	A	.	.	MAF_USDA=2.459
NC_035103.1	28622908	.	A	G	.	.	MAF_INRAE=10.759;MAF_USDA=49.412
NC_035103.1	28622912	.	C	T	.	.	MAF_INRAE=9.167;MAF_USDA=48.824
NC_035103.1	28622928	.	C	A	.	.	MAF_INRAE=8.333;MAF_USDA=7.647
NC_035103.1	28622935	.	A	C	.	.	MAF_USDA=2.459
NC_035103.1	28622942	.	G	T	.	.	MAF_INRAE=5.263;MAF_USDA=2.459
NC_035103.1	28622984	.	G	C	.	.	MAF_INRAE=12.5;MAF_USDA=14.118
NC_035103.1	28622998	.	A	T	.	.	MAF_USDA=2.459
NC_035103.1	28623004	.	A	G	.	.	MAF_USDA=1.639
NC_035103.1	28623009	.	A	C	.	.	MAF_USDA=1.639
NC_035103.1	28623018	.	T	A	.	.	MAF_INRAE=5.263;MAF_USDA=1.639
NC_035103.1	28623041	.	G	A	.	.	MAF_USDA=3.279
NC_035103.1	28623108	.	C	A	.	.	MAF_USDA=2.459
NC_035103.1	28623140	.	T	C	.	.	MAF_INRAE=5.263;MAF_USDA=8.197
NC_035103.1	28623352	.	C	T	.	.	MAF_INRAE=12.5;MAF_USDA=11.765
NC_035103.1	28623426	.	T	A	.	.	MAF_USDA=4.098
NC_035103.1	28623427	.	G	A	.	.	MAF_USDA=4.098
NC_035103.1	28623447	.	A	T	.	.	MAF_USDA=5.738
NC_035103.1	28623472	.	G	A	.	.	MAF_INRAE=1.667;MAF_USDA=2.353
NC_035103.1	28623506	.	A	C	.	.	MAF_USDA=1.639
NC_035103.1	28623510	.	A	C	.	.	MAF_INRAE=10.759;MAF_USDA=47.647
NC_035103.1	28623562	.	A	G	.	.	MAF_INRAE=37.342;MAF_USDA=4.098
NC_035103.1	28623593	.	C	T	.	.	MAF_USDA=5.738
NC_035103.1	28623637	.	A	T	.	.	MAF_USDA=2.459
NC_035103.1	28623752	.	C	A	.	.	MAF_USDA=3.279
NC_035103.1	28623795	.	T	C	.	.	MAF_USDA=2.459
NC_035103.1	28623970	.	T	G	.	.	MAF_INRAE=37.342
NC_035103.1	28623987	.	C	A	.	.	MAF_USDA=2.459
NC_035103.1	28624044	.	C	T	.	.	MAF_USDA=1.639
NC_035103.1	28624052	.	G	A	.	.	MAF_USDA=1.639
NC_035103.1	28624053	.	G	A	.	.	MAF_USDA=5.738
NC_035103.1	28624170	.	G	A	.	.	MAF_INRAE=5.263;MAF_USDA=8.197
NC_035103.1	28624197	.	G	T	.	.	MAF_USDA=14.706
NC_035103.1	28624280	.	C	T	.	.	MAF_USDA=12.5
NC_035103.1	28624517	.	T	G	.	.	MAF_INRAE=1.667;MAF_USDA=2.353
NC_035103.1	28624619	.	T	G	.	.	MAF_USDA=1.639
NC_035103.1	28624776	.	A	C	.	.	MAF_INRAE=10.127;MAF_USDA=7.377
NC_035103.1	28624797	.	C	T	.	.	MAF_USDA=9.836
NC_035103.1	28624853	.	G	A	.	.	MAF_USDA=1.667
NC_035103.1	28624887	.	C	A	.	.	MAF_INRAE=2.5;MAF_USDA=6.034
NC_035103.1	28625161	.	G	T	.	.	MAF_USDA=4.167
NC_035103.1	28625198	.	A	G	.	.	MAF_USDA=7.647
NC_035103.1	28625507	.	T	A	.	.	MAF_USDA=3.279
NC_035103.1	28625508	.	C	T	.	.	MAF_USDA=3.279
NC_035103.1	28625663	.	G	T	.	.	MAF_USDA=6.557
NC_035103.1	28625778	.	G	T	.	.	MAF_USDA=1.639
NC_035103.1	28625797	.	A	G	.	.	MAF_USDA=6.557
NC_035103.1	28625822	.	T	C	.	.	MAF_USDA=2.459
NC_035103.1	28625824	.	C	T	.	.	MAF_USDA=2.459
NC_035103.1	28625833	.	C	A	.	.	MAF_INRAE=5.263;MAF_USDA=9.836
NC_035103.1	28625834	.	A	T	.	.	MAF_USDA=9.016
NC_035103.1	28625949	.	C	A	.	.	MAF_USDA=1.639
NC_035103.1	28625964	.	G	T	.	.	MAF_INRAE=25.316
NC_035103.1	28626060	.	T	C	.	.	MAF_USDA=12.5
NC_035103.1	28626115	.	G	A	.	.	MAF_INRAE=37.342
NC_035103.1	28626374	.	A	T	.	.	MAF_INRAE=10.526
NC_035103.1	28626384	.	G	A	.	.	MAF_USDA=3.279
NC_035103.1	28626412	.	A	C	.	.	MAF_INRAE=10.526
NC_035103.1	28626417	.	C	A	.	.	MAF_USDA=3.279
NC_035103.1	28626449	.	C	T	.	.	MAF_USDA=3.279
NC_035103.1	28626540	.	G	T	.	.	MAF_INRAE=46.835;MAF_USDA=17.059
NC_035103.1	28626592	.	G	T	.	.	MAF_USDA=14.583
NC_035103.1	28626738	.	T	G	.	.	MAF_INRAE=48.101;MAF_USDA=27.647
NC_035103.1	28626917	.	C	G	.	.	MAF_USDA=1.639
NC_035103.1	28626964	.	C	A	.	.	MAF_USDA=1.639
NC_035103.1	28627050	.	G	T	.	.	MAF_USDA=2.459
NC_035103.1	28627078	.	A	T	.	.	MAF_USDA=5.738
NC_035103.1	28627122	.	A	G	.	.	MAF_INRAE=12.5;MAF_USDA=30.0
NC_035103.1	28627280	.	G	A	.	.	MAF_USDA=4.098
NC_035103.1	28627305	.	C	T	.	.	MAF_INRAE=5.263;MAF_USDA=3.279
NC_035103.1	28627432	.	G	A	.	.	MAF_USDA=4.098
NC_035103.1	28627434	.	G	A	.	.	MAF_INRAE=5.263;MAF_USDA=3.279
NC_035103.1	28627468	.	C	A	.	.	MAF_USDA=1.639
NC_035103.1	28627516	.	C	T	.	.	MAF_INRAE=5.263;MAF_USDA=1.639
NC_035103.1	28627571	.	T	C	.	.	MAF_USDA=1.639
NC_035103.1	28627674	.	C	T	.	.	MAF_USDA=2.459
NC_035103.1	28627743	.	A	C	.	.	MAF_USDA=2.459
NC_035103.1	28627783	.	C	A	.	.	MAF_USDA=1.667
NC_035103.1	28627792	.	A	C	.	.	MAF_USDA=1.639
NC_035103.1	28627806	.	C	T	.	.	MAF_INRAE=5.263;MAF_USDA=1.639
NC_035103.1	28627871	.	G	T	.	.	MAF_INRAE=10.127;MAF_USDA=9.836
NC_035103.1	28627890	.	C	A	.	.	MAF_USDA=7.647
NC_035103.1	28627960	.	G	T	.	.	MAF_USDA=1.639
NC_035103.1	28628140	.	A	T	.	.	MAF_INRAE=10.127;MAF_USDA=9.836
NC_035103.1	28628214	.	A	T	.	.	MAF_INRAE=11.392;MAF_USDA=12.353
NC_035103.1	28628226	.	A	C	.	.	MAF_USDA=3.279
NC_035103.1	28628292	.	C	T	.	.	MAF_USDA=1.639
NC_035103.1	28628320	.	C	T	.	.	MAF_INRAE=4.167
NC_035103.1	28628577	.	A	G	.	.	MAF_USDA=1.639
NC_035103.1	28628610	.	T	G	.	.	MAF_INRAE=49.367;MAF_USDA=32.353
NC_035103.1	28628635	.	C	A	.	.	MAF_INRAE=46.835;MAF_USDA=18.235
NC_035103.1	28628919	.	G	A	.	.	MAF_INRAE=4.167;MAF_USDA=2.459
NC_035103.1	28629404	.	T	A	.	.	MAF_USDA=2.459
NC_035103.1	28629481	.	A	G	.	.	MAF_INRAE=26.582;MAF_USDA=13.529
NC_035103.1	28629587	.	T	C	.	.	MAF_INRAE=12.5;MAF_USDA=32.941
NC_035103.1	28629667	.	G	A	.	.	MAF_USDA=2.459
NC_035103.1	28629758	.	A	T	.	.	MAF_USDA=2.5
NC_035103.1	28629864	.	C	A	.	.	MAF_INRAE=10.127;MAF_USDA=11.864
NC_035103.1	28629911	.	G	A	.	.	MAF_USDA=33.333
NC_035103.1	28630504	.	T	C	.	.	MAF_USDA=1.695
NC_035103.1	28630569	.	C	A	.	.	MAF_INRAE=41.139;MAF_USDA=28.235
NC_035103.1	28630600	.	T	G	.	.	MAF_INRAE=40.506;MAF_USDA=43.529
NC_035103.1	28630607	.	G	T	.	.	MAF_INRAE=10.127;MAF_USDA=9.016
NC_035103.1	28630717	.	T	A	.	.	MAF_INRAE=8.333;MAF_USDA=15.294
NC_035103.1	28630718	.	T	A	.	.	MAF_INRAE=19.62;MAF_USDA=12.5
NC_035103.1	28630719	.	A	T	.	.	MAF_INRAE=45.0;MAF_USDA=39.583
NC_035103.1	28630963	.	G	A	.	.	MAF_USDA=3.279
NC_035103.1	28631191	.	G	A	.	.	MAF_USDA=1.639
NC_035103.1	28631295	.	C	A	.	.	MAF_INRAE=45.57;MAF_USDA=22.353
NC_035103.1	28631302	.	G	T	.	.	MAF_USDA=1.639
NC_035103.1	28631321	.	A	T	.	.	MAF_USDA=9.016
NC_035103.1	28631470	.	A	T	.	.	MAF_USDA=2.459
NC_035103.1	28631476	.	C	T	.	.	MAF_USDA=7.647
NC_035103.1	28631538	.	C	T	.	.	MAF_USDA=1.639
NC_035103.1	28631557	.	G	A	.	.	MAF_INRAE=10.526
NC_035103.1	28631559	.	G	A	.	.	MAF_INRAE=23.333;MAF_USDA=13.529
NC_035103.1	28631571	.	G	C	.	.	MAF_INRAE=29.114;MAF_USDA=13.529
NC_035103.1	28631625	.	G	C	.	.	MAF_USDA=2.459
NC_035103.1	28631663	.	T	G	.	.	MAF_INRAE=5.263;MAF_USDA=3.279
NC_035103.1	28631735	.	T	C	.	.	MAF_USDA=2.459
NC_035103.1	28631811	.	G	T	.	.	MAF_INRAE=5.263;MAF_USDA=2.459
NC_035103.1	28631812	.	A	C	.	.	MAF_USDA=1.639
NC_035103.1	28631813	.	A	T	.	.	MAF_USDA=6.557
NC_035103.1	28631833	.	C	A	.	.	MAF_USDA=2.459
NC_035103.1	28631937	.	G	C	.	.	MAF_INRAE=13.291;MAF_USDA=45.082
NC_035103.1	28631989	.	T	G	.	.	MAF_INRAE=24.167
NC_035103.1	28632098	.	C	T	.	.	MAF_INRAE=10.127;MAF_USDA=11.475
NC_035103.1	28632145	.	G	T	.	.	MAF_INRAE=7.595;MAF_USDA=15.294
NC_035103.1	28632220	.	T	C	.	.	MAF_USDA=2.459
NC_035103.1	28632256	.	T	C	.	.	MAF_USDA=4.098
NC_035103.1	28632260	.	A	C	.	.	MAF_USDA=2.459
NC_035103.1	28632341	.	T	C	.	.	MAF_USDA=2.459
NC_035103.1	28632405	.	G	T	.	.	MAF_INRAE=39.241;MAF_USDA=45.294
NC_035103.1	28632660	.	C	T	.	.	MAF_USDA=3.279
NC_035103.1	28632794	.	A	G	.	.	MAF_USDA=1.639
NC_035103.1	28632905	.	C	T	.	.	MAF_USDA=1.639
NC_035103.1	28632930	.	T	G	.	.	MAF_INRAE=8.333
NC_035103.1	28632932	.	G	T	.	.	MAF_INRAE=8.333
NC_035103.1	28632936	.	G	A	.	.	MAF_USDA=2.459
NC_035103.1	28632943	.	G	A	.	.	MAF_INRAE=8.333
NC_035103.1	28632950	.	T	C	.	.	MAF_INRAE=8.333
NC_035103.1	28632953	.	T	A	.	.	MAF_INRAE=8.333
NC_035103.1	28632970	.	G	A	.	.	MAF_INRAE=8.333
NC_035103.1	28632972	.	C	A	.	.	MAF_INRAE=8.333
NC_035103.1	28633002	.	T	G	.	.	MAF_INRAE=10.127;MAF_USDA=13.115
NC_035103.1	28633004	.	G	T	.	.	MAF_INRAE=5.833;MAF_USDA=5.882
NC_035103.1	28633012	.	G	A	.	.	MAF_INRAE=10.0
NC_035103.1	28633014	.	T	C	.	.	MAF_USDA=14.118
NC_035103.1	28633022	.	C	G	.	.	MAF_INRAE=10.0
NC_035103.1	28633030	.	A	G	.	.	MAF_INRAE=17.089
NC_035103.1	28633037	.	C	T	.	.	MAF_INRAE=9.167
NC_035103.1	28633040	.	C	A	.	.	MAF_INRAE=8.333
NC_035103.1	28633045	.	C	T	.	.	MAF_INRAE=8.333
NC_035103.1	28633046	.	G	A	.	.	MAF_INRAE=8.333
NC_035103.1	28633052	.	C	T	.	.	MAF_INRAE=8.333
NC_035103.1	28633065	.	A	T	.	.	MAF_USDA=16.667
NC_035103.1	28633083	.	A	G	.	.	MAF_INRAE=3.333
NC_035103.1	28633084	.	T	A	.	.	MAF_USDA=2.459
NC_035103.1	28633087	.	T	C	.	.	MAF_INRAE=5.833;MAF_USDA=17.647
NC_035103.1	28633088	.	A	T	.	.	MAF_INRAE=9.167;MAF_USDA=21.765
NC_035103.1	28633098	.	A	C	.	.	MAF_INRAE=6.667;MAF_USDA=8.824
NC_035103.1	28633186	.	C	G	.	.	MAF_USDA=1.639
NC_035103.1	28633199	.	G	A	.	.	MAF_INRAE=5.833;MAF_USDA=5.882
NC_035103.1	28633261	.	G	A	.	.	MAF_USDA=2.459
NC_035103.1	28633286	.	G	A,T	.	.	MAF_INRAE=37.975;MAF_USDA=32.353
NC_035103.1	28633369	.	C	T	.	.	MAF_INRAE=38.333;MAF_USDA=41.667
NC_035103.1	28633463	.	C	T	.	.	MAF_USDA=14.583
NC_035103.1	28633507	.	A	C	.	.	MAF_INRAE=1.667;MAF_USDA=2.941
NC_035103.1	28633639	.	T	C	.	.	MAF_USDA=1.639
NC_035103.1	28633683	.	A	G	.	.	MAF_INRAE=43.038;MAF_USDA=45.294
NC_035103.1	28633730	.	G	A	.	.	MAF_INRAE=43.038;MAF_USDA=45.294
NC_035103.1	28633809	.	G	A	.	.	MAF_INRAE=5.833;MAF_USDA=21.176
NC_035103.1	28633842	.	A	T	.	.	MAF_INRAE=27.215;MAF_USDA=12.941
NC_035103.1	28633873	.	A	G	.	.	MAF_USDA=4.098
NC_035103.1	28633884	.	A	G	.	.	MAF_USDA=4.918
NC_035103.1	28633892	.	T	C	.	.	MAF_INRAE=5.833;MAF_USDA=5.882
NC_035103.1	28633906	.	C	T	.	.	MAF_USDA=3.279
NC_035103.1	28633976	.	T	C	.	.	MAF_INRAE=43.038;MAF_USDA=39.583
NC_035103.1	28634022	.	G	A	.	.	MAF_INRAE=24.167;MAF_USDA=15.882
NC_035103.1	28634040	.	A	G	.	.	MAF_USDA=3.279
NC_035103.1	28634126	.	G	A	.	.	MAF_USDA=3.279
NC_035103.1	28634139	.	G	A	.	.	MAF_INRAE=46.835;MAF_USDA=22.941
NC_035103.1	28634230	.	G	A	.	.	MAF_USDA=3.279
NC_035103.1	28634269	.	A	C	.	.	MAF_USDA=15.294
NC_035103.1	28634271	.	T	A	.	.	MAF_INRAE=45.0;MAF_USDA=22.353
NC_035103.1	28634321	.	C	T	.	.	MAF_INRAE=38.608;MAF_USDA=47.647
NC_035103.1	28634412	.	C	T	.	.	MAF_INRAE=42.105;MAF_USDA=41.667
NC_035103.1	28634413	.	C	A	.	.	MAF_INRAE=1.667
NC_035103.1	28634506	.	G	A	.	.	MAF_INRAE=38.608;MAF_USDA=31.176
NC_035103.1	28634527	.	G	A	.	.	MAF_INRAE=5.696
NC_035103.1	28634568	.	C	T	.	.	MAF_INRAE=38.608;MAF_USDA=48.235
NC_035103.1	28634623	.	G	T	.	.	MAF_INRAE=7.595;MAF_USDA=16.471
NC_035103.1	28634641	.	C	A	.	.	MAF_INRAE=38.608;MAF_USDA=45.882
NC_035103.1	28634644	.	T	C	.	.	MAF_INRAE=7.595;MAF_USDA=14.118
NC_035103.1	28634648	.	C	T	.	.	MAF_INRAE=32.5;MAF_USDA=28.235
NC_035103.1	28634679	.	G	A	.	.	MAF_INRAE=46.835;MAF_USDA=24.118
NC_035103.1	28634749	.	C	G	.	.	MAF_USDA=1.639
NC_035103.1	28634777	.	C	T	.	.	MAF_INRAE=38.608;MAF_USDA=32.353
NC_035103.1	28634825	.	G	A	.	.	MAF_INRAE=30.38;MAF_USDA=16.471
NC_035103.1	28635129	.	T	C	.	.	MAF_USDA=12.353
NC_035103.1	28635134	.	A	G	.	.	MAF_INRAE=13.291;MAF_USDA=28.824
NC_035103.1	28635163	.	G	T	.	.	MAF_USDA=1.639
NC_035103.1	28635179	.	C	G	.	.	MAF_USDA=1.639
NC_035103.1	28635199	.	T	G	.	.	MAF_INRAE=13.291;MAF_USDA=18.033
NC_035103.1	28635203	.	T	A	.	.	MAF_INRAE=10.833;MAF_USDA=17.213
NC_035103.1	28635428	.	C	A	.	.	MAF_USDA=13.115
NC_035103.1	28635432	.	C	A	.	.	MAF_USDA=3.529
NC_035103.1	28635437	.	G	A	.	.	MAF_USDA=2.459
NC_035103.1	28635479	.	T	A	.	.	MAF_USDA=18.333
NC_035103.1	28635598	.	T	A	.	.	MAF_USDA=1.639
NC_035103.1	28635609	.	G	A	.	.	MAF_INRAE=5.263;MAF_USDA=7.377
NC_035103.1	28635643	.	A	G	.	.	MAF_USDA=1.639
NC_035103.1	28635684	.	A	G	.	.	MAF_USDA=3.279
NC_035103.1	28635775	.	T	C	.	.	MAF_USDA=6.557
NC_035103.1	28635822	.	C	T	.	.	MAF_USDA=1.639
NC_035103.1	28635850	.	T	A	.	.	MAF_USDA=17.059
NC_035103.1	28635964	.	A	T	.	.	MAF_INRAE=20.886;MAF_USDA=45.294
NC_035103.1	28635992	.	C	A	.	.	MAF_USDA=7.377
NC_035103.1	28636043	.	T	C	.	.	MAF_USDA=25.294
NC_035103.1	28636070	.	T	A	.	.	MAF_INRAE=14.557;MAF_USDA=32.353
NC_035103.1	28636072	.	G	A	.	.	MAF_USDA=4.918
NC_035103.1	28636104	.	G	A	.	.	MAF_USDA=2.353
NC_035103.1	28636229	.	G	T	.	.	MAF_USDA=2.459
NC_035103.1	28636250	.	A	C	.	.	MAF_USDA=16.471
NC_035103.1	28636277	.	T	G	.	.	MAF_INRAE=17.722;MAF_USDA=49.412
NC_035103.1	28636341	.	A	G	.	.	MAF_USDA=17.059
NC_035103.1	28636353	.	C	T	.	.	MAF_INRAE=4.167;MAF_USDA=4.098
NC_035103.1	28636375	.	A	C	.	.	MAF_USDA=18.852
NC_035103.1	28636399	.	T	G	.	.	MAF_USDA=33.333
NC_035103.1	28636403	.	T	C	.	.	MAF_INRAE=43.333;MAF_USDA=35.417
NC_035103.1	28636436	.	T	C	.	.	MAF_INRAE=13.291;MAF_USDA=19.672
NC_035103.1	28636527	.	A	T	.	.	MAF_INRAE=7.595;MAF_USDA=25.882
NC_035103.1	28636640	.	G	C	.	.	MAF_INRAE=10.526
NC_035103.1	28636688	.	C	T	.	.	MAF_INRAE=31.013;MAF_USDA=17.059
NC_035103.1	28636726	.	G	T	.	.	MAF_INRAE=10.526
NC_035103.1	28636834	.	C	T	.	.	MAF_USDA=1.639
NC_035103.1	28636870	.	G	T	.	.	MAF_USDA=3.279
NC_035103.1	28637019	.	TGTCGCCTC	TGTCGCCTA	.	.	MAF_USDA=31.25
NC_035103.1	28637093	.	T	G	.	.	MAF_INRAE=7.595;MAF_USDA=25.882
NC_035103.1	28637335	.	C	T	.	.	MAF_INRAE=7.595;MAF_USDA=28.235
NC_035103.1	28637354	.	A	G	.	.	MAF_USDA=4.098
NC_035103.1	28637417	.	A	T	.	.	MAF_INRAE=20.886;MAF_USDA=45.294
NC_035103.1	28637440	.	G	T	.	.	MAF_INRAE=32.278;MAF_USDA=17.059
NC_035103.1	28637460	.	A	T	.	.	MAF_USDA=14.583
NC_035103.1	28637553	.	A	G	.	.	MAF_USDA=12.941
NC_035103.1	28637635	.	C	T	.	.	MAF_USDA=1.639
NC_035103.1	28637695	.	T	G	.	.	MAF_INRAE=46.835;MAF_USDA=22.353
NC_035103.1	28637707	.	G	A	.	.	MAF_USDA=14.583
NC_035103.1	28637742	.	G	A	.	.	MAF_INRAE=29.747;MAF_USDA=14.706
NC_035103.1	28637803	.	C	A	.	.	MAF_INRAE=13.291;MAF_USDA=38.824
NC_035103.1	28637808	.	C	G	.	.	MAF_USDA=1.639
NC_035103.1	28637814	.	A	C	.	.	MAF_USDA=15.294
NC_035103.1	28637849	.	C	A	.	.	MAF_USDA=1.639
NC_035103.1	28637871	.	A	G	.	.	MAF_USDA=1.639
NC_035103.1	28637885	.	G	A	.	.	MAF_INRAE=4.167;MAF_USDA=2.459
NC_035103.1	28637893	.	C	T	.	.	MAF_INRAE=10.833;MAF_USDA=18.033
NC_035103.1	28637902	.	C	T	.	.	MAF_INRAE=1.667;MAF_USDA=4.706
NC_035103.1	28637918	.	A	C	.	.	MAF_INRAE=46.835;MAF_USDA=22.941
NC_035103.1	28637976	.	T	C	.	.	MAF_USDA=14.706
NC_035103.1	28637982	.	C	A	.	.	MAF_USDA=15.574
NC_035103.1	28638120	.	T	G	.	.	MAF_USDA=2.459
NC_035103.1	28638123	.	A	T	.	.	MAF_USDA=1.639
NC_035103.1	28638128	.	C	T	.	.	MAF_USDA=12.295
NC_035103.1	28638169	.	A	G	.	.	MAF_USDA=1.639
NC_035103.1	28638330	.	G	C	.	.	MAF_USDA=1.639
NC_035103.1	28638363	.	G	A	.	.	MAF_INRAE=13.291;MAF_USDA=38.824
NC_035103.1	28638369	.	G	A	.	.	MAF_USDA=1.639
NC_035103.1	28638373	.	A	C	.	.	MAF_INRAE=7.595;MAF_USDA=14.706
NC_035103.1	28638395	.	C	T	.	.	MAF_INRAE=13.291;MAF_USDA=18.852
NC_035103.1	28638420	.	C	T	.	.	MAF_INRAE=38.608;MAF_USDA=34.706
NC_035103.1	28638433	.	G	A	.	.	MAF_INRAE=5.263;MAF_USDA=1.639
NC_035103.1	28638461	.	A	T	.	.	MAF_USDA=14.118
NC_035103.1	28638650	.	G	A	.	.	MAF_USDA=37.5
NC_035103.1	28638651	.	A	G	.	.	MAF_USDA=37.5
NC_035103.1	28642167	.	A	T	.	.	MAF_INRAE=21.053;MAF_USDA=10.656
NC_035103.1	28642189	.	A	G	.	.	MAF_USDA=2.459
NC_035103.1	28642257	.	A	C	.	.	MAF_USDA=14.583
NC_035103.1	28642386	.	A	C	.	.	MAF_INRAE=21.053;MAF_USDA=21.765
NC_035103.1	28642966	.	G	A	.	.	MAF_USDA=16.667
NC_035103.1	28643100	.	A	C	.	.	MAF_INRAE=10.526
NC_035103.1	28643360	.	C	G	.	.	MAF_USDA=15.574
NC_035103.1	28643431	.	A	T	.	.	MAF_USDA=1.639
NC_035103.1	28643501	.	T	C	.	.	MAF_USDA=1.639
NC_035103.1	28643578	.	C	T	.	.	MAF_USDA=5.738
NC_035103.1	28643618	.	T	C	.	.	MAF_USDA=3.279
NC_035103.1	28643824	.	C	T	.	.	MAF_USDA=14.583
NC_035103.1	28644046	.	A	C	.	.	MAF_USDA=2.459
NC_035103.1	28644094	.	C	A	.	.	MAF_INRAE=46.203
NC_035103.1	28644234	.	A	T	.	.	MAF_INRAE=13.924;MAF_USDA=16.393
NC_035103.1	28644235	.	C	T	.	.	MAF_USDA=1.639
NC_035103.1	28644248	.	T	C	.	.	MAF_USDA=12.353
NC_035103.1	28644278	.	G	A	.	.	MAF_USDA=15.574
NC_035103.1	28644359	.	G	T	.	.	MAF_USDA=12.353
NC_035103.1	28644379	.	G	A	.	.	MAF_USDA=1.639
NC_035103.1	28644450	.	G	C	.	.	MAF_INRAE=8.333;MAF_USDA=7.647
NC_035103.1	28644604	.	A	G	.	.	MAF_USDA=12.941
NC_035103.1	28644654	.	A	G	.	.	MAF_USDA=4.918
NC_035103.1	28644737	.	A	C	.	.	MAF_USDA=20.833
NC_035103.1	28644746	.	A	G	.	.	MAF_USDA=4.098
NC_035103.1	28644755	.	G	A	.	.	MAF_USDA=3.279
NC_035103.1	28644761	.	G	A	.	.	MAF_USDA=3.279
NC_035103.1	28644783	.	A	C	.	.	MAF_USDA=3.279
NC_035103.1	28644907	.	C	T	.	.	MAF_INRAE=5.263;MAF_USDA=9.016
NC_035103.1	28644918	.	A	T	.	.	MAF_USDA=2.459
NC_035103.1	28644965	.	T	A	.	.	MAF_USDA=1.639
NC_035103.1	28644989	.	A	T	.	.	MAF_INRAE=13.291;MAF_USDA=18.033
NC_035103.1	28645022	.	A	T	.	.	MAF_USDA=14.583
NC_035103.1	28645172	.	C	T	.	.	MAF_USDA=1.639
NC_035103.1	28645206	.	C	T	.	.	MAF_USDA=17.213
NC_035103.1	28645333	.	G	A	.	.	MAF_INRAE=38.608;MAF_USDA=29.412
NC_035103.1	28645380	.	G	A	.	.	MAF_INRAE=46.203;MAF_USDA=24.39
NC_035103.1	28645388	.	C	G	.	.	MAF_USDA=1.695
NC_035103.1	28645534	.	A	C	.	.	MAF_USDA=18.072
NC_035103.1	28645573	.	A	T	.	.	MAF_INRAE=34.167;MAF_USDA=33.333
NC_035103.1	28645628	.	C	T	.	.	MAF_INRAE=1.667
NC_035103.1	28645719	.	C	T	.	.	MAF_USDA=2.459
NC_035103.1	28646049	.	C	G	.	.	MAF_INRAE=12.5;MAF_USDA=13.529
NC_035103.1	28646116	.	G	T	.	.	MAF_USDA=4.098
NC_035103.1	28646145	.	C	A	.	.	MAF_USDA=13.529
NC_035103.1	28646272	.	C	T	.	.	MAF_INRAE=10.0;MAF_USDA=12.353
NC_035103.1	28646599	.	C	A	.	.	MAF_INRAE=50.0;MAF_USDA=27.059
NC_035103.1	28646637	.	C	A	.	.	MAF_INRAE=10.127;MAF_USDA=26.471
NC_035103.1	28646727	.	G	T	.	.	MAF_USDA=8.824
NC_035103.1	28647011	.	G	A	.	.	MAF_INRAE=10.127;MAF_USDA=9.836
NC_035103.1	28647059	.	G	A	.	.	MAF_INRAE=10.127;MAF_USDA=9.836
NC_035103.1	28647175	.	A	T	.	.	MAF_USDA=18.235
NC_035103.1	28647267	.	T	G	.	.	MAF_INRAE=10.526;MAF_USDA=18.033
NC_035103.1	28647284	.	A	C	.	.	MAF_USDA=4.098
NC_035103.1	28647301	.	A	C	.	.	MAF_USDA=13.115
NC_035103.1	28647347	.	A	G	.	.	MAF_INRAE=10.526;MAF_USDA=16.393
NC_035103.1	28647350	.	A	G	.	.	MAF_USDA=11.475
NC_035103.1	28647379	.	C	T	.	.	MAF_USDA=8.824
NC_035103.1	28647739	.	T	C	.	.	MAF_USDA=6.098
NC_035103.1	28648474	.	C	T	.	.	MAF_INRAE=4.167;MAF_USDA=2.459
NC_035103.1	28648547	.	C	T	.	.	MAF_INRAE=47.368;MAF_USDA=30.588
NC_035103.1	28648650	.	T	G	.	.	MAF_USDA=1.639
NC_035103.1	28648687	.	C	T	.	.	MAF_INRAE=3.333
NC_035103.1	28648706	.	G	T	.	.	MAF_USDA=12.5
NC_035103.1	28648748	.	A	G	.	.	MAF_INRAE=39.873;MAF_USDA=48.824
NC_035103.1	28648757	.	G	T	.	.	MAF_INRAE=10.526;MAF_USDA=8.197
NC_035103.1	28649132	.	C	T	.	.	MAF_USDA=1.667
NC_035103.1	28649906	.	T	C	.	.	MAF_USDA=25.294
NC_035103.1	28649919	.	C	T	.	.	MAF_USDA=9.836
NC_035103.1	28649920	.	T	C	.	.	MAF_USDA=10.656
NC_035103.1	28649941	.	C	T	.	.	MAF_USDA=7.377
NC_035103.1	28650144	.	T	C	.	.	MAF_INRAE=10.127;MAF_USDA=34.706
NC_035103.1	28650293	.	A	T	.	.	MAF_USDA=5.738
NC_035103.1	28650520	.	C	T	.	.	MAF_USDA=5.738
NC_035103.1	28650521	.	A	G	.	.	MAF_USDA=1.639
NC_035103.1	28650576	.	C	T	.	.	MAF_USDA=1.639
NC_035103.1	28650616	.	C	G	.	.	MAF_INRAE=8.333;MAF_USDA=7.647
NC_035103.1	28650664	.	G	T	.	.	MAF_USDA=1.639
NC_035103.1	28650668	.	G	C	.	.	MAF_INRAE=10.526
NC_035103.1	28650985	.	G	T	.	.	MAF_INRAE=9.167;MAF_USDA=10.0
NC_035103.1	28651107	.	G	A	.	.	MAF_USDA=11.176
NC_035103.1	28651223	.	T	C	.	.	MAF_INRAE=5.263;MAF_USDA=7.738
NC_035103.1	28651414	.	A	C	.	.	MAF_INRAE=10.0;MAF_USDA=16.071
NC_035103.1	28651417	.	C	T	.	.	MAF_INRAE=4.167;MAF_USDA=2.5
NC_035103.1	28651428	.	A	C	.	.	MAF_INRAE=10.0;MAF_USDA=16.071
NC_035103.1	28651705	.	T	G	.	.	MAF_USDA=1.667
NC_035103.1	28651706	.	C	A	.	.	MAF_USDA=3.333
NC_035103.1	28651710	.	C	A	.	.	MAF_USDA=4.167
NC_035103.1	28651806	.	A	T	.	.	MAF_USDA=1.639
NC_035103.1	28651850	.	C	A	.	.	MAF_USDA=9.016
NC_035103.1	28651944	.	G	T	.	.	MAF_USDA=2.459
NC_035103.1	28651962	.	G	T	.	.	MAF_INRAE=4.167;MAF_USDA=2.459
NC_035103.1	28652075	.	A	T	.	.	MAF_INRAE=4.167;MAF_USDA=3.279
NC_035103.1	28652160	.	A	T	.	.	MAF_INRAE=4.167;MAF_USDA=2.459
NC_035103.1	28652203	.	G	A	.	.	MAF_INRAE=10.0;MAF_USDA=10.0
NC_035103.1	28652240	.	T	A	.	.	MAF_USDA=4.918
NC_035103.1	28652281	.	C	T	.	.	MAF_INRAE=8.333;MAF_USDA=7.647
NC_035103.1	28652380	.	G	T	.	.	MAF_USDA=3.279
NC_035103.1	28652446	.	T	C	.	.	MAF_USDA=1.639
NC_035103.1	28652501	.	G	T	.	.	MAF_USDA=2.459
NC_035103.1	28652623	.	A	T	.	.	MAF_INRAE=10.0;MAF_USDA=10.0
NC_035103.1	28652636	.	G	A	.	.	MAF_USDA=10.0
NC_035103.1	28652872	.	A	G	.	.	MAF_INRAE=29.114;MAF_USDA=13.529
NC_035103.1	28653014	.	T	G	.	.	MAF_INRAE=4.167
NC_035103.1	28653332	.	T	A	.	.	MAF_USDA=4.918
NC_035103.1	28653374	.	C	T	.	.	MAF_USDA=1.639
NC_035103.1	28653456	.	G	A	.	.	MAF_USDA=4.098
NC_035103.1	28653663	.	G	T	.	.	MAF_USDA=1.639
NC_035103.1	28653690	.	G	T	.	.	MAF_USDA=1.639
NC_035103.1	28653704	.	G	T	.	.	MAF_INRAE=10.0;MAF_USDA=11.176
NC_035103.1	28653749	.	T	C	.	.	MAF_USDA=1.639
NC_035103.1	28653773	.	C	G	.	.	MAF_INRAE=36.076;MAF_USDA=42.353
NC_035103.1	28653868	.	G	T	.	.	MAF_INRAE=42.5;MAF_USDA=29.412
NC_035103.1	28653905	.	G	A	.	.	MAF_USDA=1.639
NC_035103.1	28653927	.	G	A	.	.	MAF_USDA=1.639
NC_035103.1	28653986	.	C	G	.	.	MAF_USDA=5.738
NC_035103.1	28654025	.	A	G	.	.	MAF_USDA=4.098
NC_035103.1	28654162	.	T	C	.	.	MAF_USDA=4.918
NC_035103.1	28654203	.	C	T	.	.	MAF_INRAE=1.667;MAF_USDA=2.353
NC_035103.1	28654291	.	T	C	.	.	MAF_USDA=4.098
NC_035103.1	28654310	.	G	T	.	.	MAF_INRAE=13.924;MAF_USDA=45.294
NC_035103.1	28654318	.	C	A	.	.	MAF_INRAE=1.667;MAF_USDA=2.353
NC_035103.1	28654333	.	C	A	.	.	MAF_USDA=2.459
NC_035103.1	28654357	.	A	C	.	.	MAF_USDA=9.016
NC_035103.1	28654396	.	G	A	.	.	MAF_USDA=14.583
NC_035103.1	28654494	.	T	A	.	.	MAF_USDA=2.083
NC_035103.1	28655435	.	A	G	.	.	MAF_USDA=10.833
NC_035103.1	28655449	.	A	G	.	.	MAF_USDA=2.5
NC_035103.1	28655465	.	T	G	.	.	MAF_INRAE=42.105;MAF_USDA=32.353
NC_035103.1	28655577	.	C	T	.	.	MAF_USDA=2.459
NC_035103.1	28655578	.	G	A	.	.	MAF_INRAE=21.053;MAF_USDA=10.656
NC_035103.1	28655641	.	C	A	.	.	MAF_USDA=4.918
NC_035103.1	28655691	.	T	C	.	.	MAF_INRAE=31.646;MAF_USDA=34.706
NC_035103.1	28655754	.	A	C	.	.	MAF_USDA=2.459
NC_035103.1	28655815	.	C	T	.	.	MAF_USDA=2.459
NC_035103.1	28655820	.	A	T	.	.	MAF_USDA=1.639
NC_035103.1	28655837	.	T	C	.	.	MAF_INRAE=7.5;MAF_USDA=5.738
NC_035103.1	28655850	.	T	C	.	.	MAF_USDA=1.639
NC_035103.1	28655866	.	C	A	.	.	MAF_USDA=4.918
NC_035103.1	28655895	.	T	G	.	.	MAF_USDA=3.279
NC_035103.1	28655938	.	A	G	.	.	MAF_USDA=5.738
NC_035103.1	28655966	.	A	C	.	.	MAF_USDA=7.377
NC_035103.1	28655974	.	A	G	.	.	MAF_USDA=9.836
NC_035103.1	28655975	.	T	G	.	.	MAF_USDA=7.377
NC_035103.1	28656050	.	C	T	.	.	MAF_INRAE=29.747;MAF_USDA=13.529
NC_035103.1	28656229	.	C	T	.	.	MAF_USDA=2.459
NC_035103.1	28656252	.	G	T	.	.	MAF_INRAE=10.127;MAF_USDA=11.475
NC_035103.1	28656260	.	A	C	.	.	MAF_INRAE=10.127;MAF_USDA=11.475
NC_035103.1	28656264	.	G	A	.	.	MAF_USDA=8.197
NC_035103.1	28656281	.	T	A	.	.	MAF_INRAE=29.747;MAF_USDA=13.529
NC_035103.1	28656283	.	C	T	.	.	MAF_INRAE=1.667;MAF_USDA=5.882
NC_035103.1	28656343	.	G	A	.	.	MAF_INRAE=29.747;MAF_USDA=15.294
NC_035103.1	28656368	.	G	A	.	.	MAF_INRAE=46.835;MAF_USDA=21.176
NC_035103.1	28656393	.	C	T	.	.	MAF_USDA=1.639
NC_035103.1	28656524	.	C	T	.	.	MAF_USDA=2.459
NC_035103.1	28656536	.	G	A	.	.	MAF_USDA=2.459
NC_035103.1	28656559	.	C	T	.	.	MAF_USDA=2.459
NC_035103.1	28656564	.	A	T	.	.	MAF_USDA=4.098
NC_035103.1	28656568	.	C	A	.	.	MAF_USDA=5.738
NC_035103.1	28656572	.	G	A	.	.	MAF_USDA=5.738
NC_035103.1	28656583	.	T	C	.	.	MAF_USDA=1.639
NC_035103.1	28656584	.	G	T	.	.	MAF_USDA=1.639
NC_035103.1	28656598	.	G	T	.	.	MAF_USDA=2.459
NC_035103.1	28656648	.	G	A	.	.	MAF_USDA=1.639
NC_035103.1	28656708	.	C	T	.	.	MAF_INRAE=10.127;MAF_USDA=10.656
NC_035103.1	28656781	.	A	G	.	.	MAF_USDA=4.918
NC_035103.1	28656786	.	C	T	.	.	MAF_USDA=7.377
NC_035103.1	28656851	.	G	A	.	.	MAF_INRAE=8.333;MAF_USDA=13.529
NC_035103.1	28657103	.	C	T	.	.	MAF_USDA=2.459
NC_035103.1	28657253	.	G	C	.	.	MAF_USDA=1.639
NC_035103.1	28657271	.	G	A	.	.	MAF_USDA=2.459
NC_035103.1	28657280	.	C	A	.	.	MAF_USDA=1.639
NC_035103.1	28657410	.	G	A	.	.	MAF_USDA=1.639
NC_035103.1	28657434	.	G	A	.	.	MAF_USDA=7.377
NC_035103.1	28657574	.	G	A	.	.	MAF_USDA=2.459
NC_035103.1	28657579	.	T	A	.	.	MAF_USDA=8.197
NC_035103.1	28657596	.	G	A	.	.	MAF_INRAE=46.203;MAF_USDA=20.588
NC_035103.1	28657754	.	G	A	.	.	MAF_INRAE=10.526;MAF_USDA=12.941
NC_035103.1	28657781	.	A	G	.	.	MAF_USDA=9.836
NC_035103.1	28657834	.	C	A	.	.	MAF_USDA=2.459
NC_035103.1	28657895	.	T	G	.	.	MAF_INRAE=5.833;MAF_USDA=17.647
NC_035103.1	28657937	.	A	G	.	.	MAF_USDA=8.197
NC_035103.1	28658007	.	G	A	.	.	MAF_USDA=1.639
NC_035103.1	28658020	.	G	C	.	.	MAF_INRAE=34.81
NC_035103.1	28658119	.	G	A	.	.	MAF_INRAE=5.263;MAF_USDA=7.377
NC_035103.1	28658121	.	C	T	.	.	MAF_INRAE=45.833;MAF_USDA=25.882
NC_035103.1	28658142	.	G	T	.	.	MAF_USDA=1.639
NC_035103.1	28658377	.	C	A	.	.	MAF_INRAE=25.0;MAF_USDA=31.25
NC_035103.1	28658510	.	A	G	.	.	MAF_INRAE=24.167;MAF_USDA=13.529
NC_035103.1	28658601	.	C	A	.	.	MAF_USDA=13.115
NC_035103.1	28658810	.	G	A	.	.	MAF_USDA=2.459
NC_035103.1	28658852	.	G	T	.	.	MAF_USDA=1.639
NC_035103.1	28658938	.	A	T	.	.	MAF_USDA=1.639
NC_035103.1	28659003	.	C	A	.	.	MAF_INRAE=10.127;MAF_USDA=11.475
NC_035103.1	28659065	.	T	C	.	.	MAF_INRAE=10.526;MAF_USDA=20.588
NC_035103.1	28659110	.	G	A	.	.	MAF_USDA=2.459
NC_035103.1	28659123	.	C	T	.	.	MAF_INRAE=8.333;MAF_USDA=8.235
NC_035103.1	28659249	.	C	A	.	.	MAF_INRAE=32.278;MAF_USDA=46.471
NC_035103.1	28659327	.	G	A	.	.	MAF_USDA=3.333
NC_035103.1	28659337	.	A	C	.	.	MAF_USDA=6.667
NC_035103.1	28659355	.	T	A	.	.	MAF_INRAE=4.167;MAF_USDA=2.5
NC_035103.1	28659392	.	G	A	.	.	MAF_USDA=1.639
NC_035103.1	28659422	.	T	G	.	.	MAF_USDA=7.377
NC_035103.1	28659525	.	T	C	.	.	MAF_USDA=2.459
NC_035103.1	28659557	.	A	G	.	.	MAF_USDA=4.918
NC_035103.1	28659609	.	A	G	.	.	MAF_INRAE=16.456;MAF_USDA=27.059
NC_035103.1	28659622	.	G	T	.	.	MAF_USDA=2.459
NC_035103.1	28659623	.	G	A	.	.	MAF_USDA=3.279
NC_035103.1	28659647	.	C	T	.	.	MAF_INRAE=4.167;MAF_USDA=2.459
NC_035103.1	28659917	.	A	G	.	.	MAF_USDA=31.25
NC_035103.1	28659918	.	A	C	.	.	MAF_INRAE=23.333;MAF_USDA=31.25
NC_035103.1	28659928	.	A	G	.	.	MAF_USDA=2.459
NC_035103.1	28659969	.	T	C	.	.	MAF_USDA=4.098
NC_035103.1	28660004	.	C	T	.	.	MAF_INRAE=29.114;MAF_USDA=21.176
NC_035103.1	28660097	.	A	C	.	.	MAF_USDA=5.738
NC_035103.1	28660138	.	G	A	.	.	MAF_INRAE=46.835;MAF_USDA=28.235
NC_035103.1	28660201	.	G	C	.	.	MAF_INRAE=5.263
NC_035103.1	28660257	.	A	T	.	.	MAF_INRAE=37.342
NC_035103.1	28660291	.	G	A	.	.	MAF_USDA=1.639
NC_035103.1	28660566	.	T	G	.	.	MAF_USDA=4.098
NC_035103.1	28660595	.	G	T	.	.	MAF_USDA=2.459
NC_035103.1	28660735	.	C	G	.	.	MAF_INRAE=8.333;MAF_USDA=11.176
NC_035103.1	28660746	.	G	A	.	.	MAF_INRAE=8.333;MAF_USDA=9.412
NC_035103.1	28660766	.	G	A	.	.	MAF_INRAE=5.833;MAF_USDA=11.765
NC_035103.1	28660934	.	T	G	.	.	MAF_USDA=2.459
NC_035103.1	28660947	.	T	C	.	.	MAF_INRAE=29.747;MAF_USDA=24.706
NC_035103.1	28660985	.	T	G	.	.	MAF_USDA=1.639
NC_035103.1	28661056	.	T	A	.	.	MAF_INRAE=8.333;MAF_USDA=12.5
NC_035103.1	28661073	.	T	G	.	.	MAF_INRAE=10.526;MAF_USDA=14.881
NC_035103.1	28661134	.	C	A	.	.	MAF_INRAE=29.747;MAF_USDA=24.118
NC_035103.1	28661170	.	T	A	.	.	MAF_INRAE=32.278;MAF_USDA=40.588
NC_035103.1	28661365	.	T	G	.	.	MAF_INRAE=10.526;MAF_USDA=13.095
NC_035103.1	28661369	.	C	G	.	.	MAF_INRAE=29.114;MAF_USDA=22.619
NC_035103.1	28661502	.	C	T	.	.	MAF_USDA=3.279
NC_035103.1	28661518	.	A	T	.	.	MAF_INRAE=10.526;MAF_USDA=12.941
NC_035103.1	28661556	.	C	T	.	.	MAF_USDA=2.459
NC_035103.1	28661562	.	T	A	.	.	MAF_INRAE=29.747;MAF_USDA=22.941
NC_035103.1	28661583	.	T	A	.	.	MAF_INRAE=29.747;MAF_USDA=18.824
NC_035103.1	28661598	.	G	C	.	.	MAF_INRAE=32.278;MAF_USDA=45.833
NC_035103.1	28661670	.	C	T	.	.	MAF_USDA=5.738
NC_035103.1	28661699	.	C	T	.	.	MAF_USDA=6.557
NC_035103.1	28661799	.	C	T	.	.	MAF_INRAE=29.747;MAF_USDA=27.059
NC_035103.1	28661826	.	G	A	.	.	MAF_USDA=1.639
NC_035103.1	28661849	.	T	A	.	.	MAF_USDA=1.639
NC_035103.1	28661852	.	T	C	.	.	MAF_INRAE=4.167
NC_035103.1	28661867	.	C	T	.	.	MAF_INRAE=29.747;MAF_USDA=33.333
NC_035103.1	28661899	.	A	G	.	.	MAF_INRAE=10.526;MAF_USDA=12.941
NC_035103.1	28661947	.	A	G	.	.	MAF_INRAE=31.013;MAF_USDA=37.059
NC_035103.1	28661951	.	C	A	.	.	MAF_USDA=3.333
NC_035103.1	28661976	.	C	A	.	.	MAF_USDA=1.639
NC_035103.1	28662057	.	C	G	.	.	MAF_USDA=2.459
NC_035103.1	28662099	.	C	A	.	.	MAF_USDA=1.639
NC_035103.1	28662112	.	G	A	.	.	MAF_INRAE=8.333
NC_035103.1	28662140	.	G	T	.	.	MAF_USDA=14.583
NC_035103.1	28662149	.	T	G	.	.	MAF_INRAE=2.5
NC_035103.1	28662154	.	T	C	.	.	MAF_INRAE=1.667
NC_035103.1	28662160	.	A	G	.	.	MAF_INRAE=1.667
NC_035103.1	28663037	.	A	T	.	.	MAF_USDA=31.25
NC_035103.1	28663058	.	C	A	.	.	MAF_USDA=31.25
NC_035103.1	28663163	.	G	A	.	.	MAF_USDA=12.5
NC_035103.1	28663170	.	G	T	.	.	MAF_INRAE=5.0;MAF_USDA=8.333
NC_035103.1	28663237	.	G	A	.	.	MAF_USDA=2.459
NC_035103.1	28663277	.	G	A	.	.	MAF_INRAE=25.316;MAF_USDA=21.765
NC_035103.1	28663347	.	G	A	.	.	MAF_INRAE=3.333;MAF_USDA=2.5
NC_035103.1	28663368	.	G	T	.	.	MAF_USDA=22.917
NC_035103.1	28663573	.	T	G	.	.	MAF_INRAE=10.526;MAF_USDA=11.176
NC_035103.1	28663743	.	C	G	.	.	MAF_INRAE=8.333;MAF_USDA=7.647
NC_035103.1	28663821	.	G	A	.	.	MAF_INRAE=28.481;MAF_USDA=25.294
NC_035103.1	28663862	.	C	A	.	.	MAF_USDA=14.583
NC_035103.1	28663913	.	G	A	.	.	MAF_INRAE=29.747;MAF_USDA=33.333
NC_035103.1	28663929	.	G	T	.	.	MAF_INRAE=1.667;MAF_USDA=1.765
NC_035103.1	28663936	.	C	A	.	.	MAF_USDA=2.459
NC_035103.1	28664009	.	C	T	.	.	MAF_USDA=4.098
NC_035103.1	28664010	.	C	T	.	.	MAF_USDA=2.459
NC_035103.1	28664081	.	G	C	.	.	MAF_INRAE=32.278;MAF_USDA=38.824
NC_035103.1	28664084	.	T	C	.	.	MAF_INRAE=24.167;MAF_USDA=25.294
NC_035103.1	28664107	.	A	C	.	.	MAF_INRAE=10.526;MAF_USDA=12.353
NC_035103.1	28664129	.	G	C	.	.	MAF_USDA=1.639
NC_035103.1	28664145	.	A	G	.	.	MAF_INRAE=1.667;MAF_USDA=2.353
NC_035103.1	28664162	.	C	T	.	.	MAF_USDA=5.738
NC_035103.1	28664200	.	C	A	.	.	MAF_INRAE=27.215;MAF_USDA=13.529
NC_035103.1	28664209	.	G	A	.	.	MAF_USDA=4.918
NC_035103.1	28664255	.	C	A	.	.	MAF_INRAE=8.333;MAF_USDA=9.412
NC_035103.1	28664279	.	T	A	.	.	MAF_USDA=6.557
NC_035103.1	28664280	.	G	T	.	.	MAF_USDA=7.377
NC_035103.1	28664306	.	A	G	.	.	MAF_INRAE=29.747;MAF_USDA=27.059
NC_035103.1	28664314	.	T	C	.	.	MAF_USDA=3.279
NC_035103.1	28664321	.	G	A	.	.	MAF_USDA=1.639
NC_035103.1	28664337	.	C	G	.	.	MAF_INRAE=10.526;MAF_USDA=12.941
NC_035103.1	28664379	.	C	T	.	.	MAF_INRAE=29.747;MAF_USDA=24.118
NC_035103.1	28664422	.	C	T	.	.	MAF_USDA=1.639
NC_035103.1	28664432	.	G	C	.	.	MAF_USDA=3.279
NC_035103.1	28664507	.	G	A	.	.	MAF_USDA=3.279
NC_035103.1	28664517	.	G	T	.	.	MAF_USDA=6.557
NC_035103.1	28664553	.	C	A	.	.	MAF_USDA=1.667
NC_035103.1	28664592	.	G	T	.	.	MAF_INRAE=29.747;MAF_USDA=23.529
NC_035103.1	28664643	.	G	C	.	.	MAF_USDA=3.279
NC_035103.1	28664661	.	G	A	.	.	MAF_USDA=3.279
NC_035103.1	28664730	.	A	G	.	.	MAF_INRAE=5.0
NC_035103.1	28664732	.	C	A	.	.	MAF_USDA=3.279
NC_035103.1	28664735	.	T	G	.	.	MAF_INRAE=5.833
NC_035103.1	28664736	.	C	A	.	.	MAF_INRAE=25.833;MAF_USDA=47.917
NC_035103.1	28664751	.	G	A	.	.	MAF_INRAE=5.0
NC_035103.1	28664809	.	T	C	.	.	MAF_INRAE=35.0;MAF_USDA=41.667
NC_035103.1	28664826	.	C	T	.	.	MAF_INRAE=3.333;MAF_USDA=13.115
NC_035103.1	28664828	.	A	C	.	.	MAF_INRAE=46.835;MAF_USDA=30.0
NC_035103.1	28664860	.	T	C	.	.	MAF_INRAE=5.0;MAF_USDA=11.475
NC_035103.1	28664875	.	A	G	.	.	MAF_USDA=13.115
NC_035103.1	28664897	.	G	A	.	.	MAF_INRAE=10.526;MAF_USDA=11.765
NC_035103.1	28664931	.	C	T	.	.	MAF_USDA=2.459
NC_035103.1	28664934	.	A	C	.	.	MAF_INRAE=4.167;MAF_USDA=13.934
NC_035103.1	28664943	.	T	A	.	.	MAF_INRAE=4.167;MAF_USDA=13.934
NC_035103.1	28664966	.	T	G	.	.	MAF_INRAE=42.5;MAF_USDA=36.471
NC_035103.1	28664994	.	C	T	.	.	MAF_USDA=11.475
NC_035103.1	28664999	.	A	T	.	.	MAF_INRAE=5.263;MAF_USDA=7.377
NC_035103.1	28665013	.	T	G	.	.	MAF_INRAE=21.667;MAF_USDA=23.529
NC_035103.1	28665016	.	C	T	.	.	MAF_INRAE=4.167;MAF_USDA=9.016
NC_035103.1	28665026	.	T	A	.	.	MAF_INRAE=10.526;MAF_USDA=11.765
NC_035103.1	28665042	.	A	T	.	.	MAF_INRAE=3.333
NC_035103.1	28665047	.	C	A	.	.	MAF_INRAE=3.333
NC_035103.1	28665145	.	G	A	.	.	MAF_INRAE=9.494;MAF_USDA=12.295
NC_035103.1	28665269	.	G	A	.	.	MAF_INRAE=47.368;MAF_USDA=22.353
NC_035103.1	28665292	.	A	G	.	.	MAF_INRAE=29.747;MAF_USDA=22.353
NC_035103.1	28665388	.	G	T	.	.	MAF_USDA=1.639
NC_035103.1	28665461	.	T	G	.	.	MAF_INRAE=32.278;MAF_USDA=38.235
NC_035103.1	28665469	.	A	C	.	.	MAF_INRAE=10.526;MAF_USDA=12.941
NC_035103.1	28665562	.	G	A	.	.	MAF_USDA=3.279
NC_035103.1	28665622	.	A	C	.	.	MAF_USDA=1.639
NC_035103.1	28665639	.	C	T	.	.	MAF_USDA=1.639
NC_035103.1	28665695	.	T	A	.	.	MAF_INRAE=8.333;MAF_USDA=9.412
NC_035103.1	28665714	.	C	T	.	.	MAF_INRAE=10.526;MAF_USDA=12.941
NC_035103.1	28665756	.	C	A	.	.	MAF_USDA=1.639
NC_035103.1	28665813	.	A	G	.	.	MAF_INRAE=10.127;MAF_USDA=13.115
NC_035103.1	28665816	.	T	G	.	.	MAF_INRAE=30.38;MAF_USDA=25.294
NC_035103.1	28665830	.	A	G	.	.	MAF_USDA=2.459
NC_035103.1	28665838	.	T	A	.	.	MAF_USDA=2.459
NC_035103.1	28665854	.	C	A	.	.	MAF_USDA=2.459
NC_035103.1	28665885	.	A	C	.	.	MAF_INRAE=30.38;MAF_USDA=25.294
NC_035103.1	28665983	.	T	G	.	.	MAF_INRAE=10.526;MAF_USDA=14.583
NC_035103.1	28665985	.	A	T	.	.	MAF_USDA=14.583
NC_035103.1	28666009	.	G	T	.	.	MAF_USDA=5.882
NC_035103.1	28666197	.	A	C	.	.	MAF_INRAE=29.114;MAF_USDA=26.471
NC_035103.1	28666442	.	G	C	.	.	MAF_USDA=2.459
NC_035103.1	28666443	.	C	G	.	.	MAF_USDA=2.459
NC_035103.1	28666486	.	A	G	.	.	MAF_USDA=1.639
NC_035103.1	28666563	.	C	G	.	.	MAF_INRAE=29.747;MAF_USDA=31.25
NC_035103.1	28666586	.	A	C	.	.	MAF_INRAE=24.167;MAF_USDA=25.294
NC_035103.1	28666609	.	T	C	.	.	MAF_INRAE=31.667;MAF_USDA=47.647
NC_035103.1	28666648	.	G	A	.	.	MAF_INRAE=24.167;MAF_USDA=22.353
NC_035103.1	28666660	.	T	C	.	.	MAF_USDA=1.639
NC_035103.1	28666696	.	T	G	.	.	MAF_INRAE=31.646;MAF_USDA=34.118
NC_035103.1	28666717	.	C	T	.	.	MAF_USDA=4.918
NC_035103.1	28666767	.	A	G	.	.	MAF_INRAE=4.167;MAF_USDA=7.377
NC_035103.1	28666826	.	C	A	.	.	MAF_INRAE=3.333;MAF_USDA=6.557
NC_035103.1	28666858	.	G	A	.	.	MAF_INRAE=1.667;MAF_USDA=6.557
NC_035103.1	28666892	.	G	A	.	.	MAF_USDA=1.639
NC_035103.1	28666937	.	T	C	.	.	MAF_INRAE=14.167;MAF_USDA=2.459
NC_035103.1	28666951	.	G	A	.	.	MAF_USDA=1.639
NC_035103.1	28667015	.	T	C	.	.	MAF_USDA=1.639
NC_035103.1	28667028	.	G	A	.	.	MAF_INRAE=30.38
NC_035103.1	28667046	.	T	A	.	.	MAF_INRAE=10.526;MAF_USDA=12.941
NC_035103.1	28667069	.	G	T	.	.	MAF_USDA=1.639
NC_035103.1	28667082	.	T	C	.	.	MAF_INRAE=29.747;MAF_USDA=31.25
NC_035103.1	28667107	.	G	T	.	.	MAF_INRAE=29.747;MAF_USDA=27.059
NC_035103.1	28667121	.	A	C	.	.	MAF_INRAE=10.526;MAF_USDA=12.941
NC_035103.1	28667131	.	C	T	.	.	MAF_INRAE=10.526;MAF_USDA=12.941
NC_035103.1	28667149	.	G	T	.	.	MAF_INRAE=31.646;MAF_USDA=39.344
NC_035103.1	28667222	.	C	T	.	.	MAF_INRAE=10.526;MAF_USDA=12.295
NC_035103.1	28667261	.	G	A	.	.	MAF_INRAE=10.526;MAF_USDA=12.295
NC_035103.1	28667307	.	T	C	.	.	MAF_USDA=1.639
NC_035103.1	28667355	.	C	T	.	.	MAF_INRAE=10.526;MAF_USDA=12.941
NC_035103.1	28667380	.	C	A	.	.	MAF_INRAE=10.127;MAF_USDA=11.475
NC_035103.1	28667381	.	C	A	.	.	MAF_USDA=4.098
NC_035103.1	28667386	.	C	G	.	.	MAF_INRAE=32.278;MAF_USDA=40.588
NC_035103.1	28667391	.	C	T	.	.	MAF_USDA=2.459
NC_035103.1	28667403	.	G	A	.	.	MAF_USDA=4.098
NC_035103.1	28667507	.	G	T	.	.	MAF_USDA=2.459
NC_035103.1	28667541	.	A	T	.	.	MAF_USDA=2.459
NC_035103.1	28667605	.	T	C	.	.	MAF_INRAE=29.114;MAF_USDA=13.529
NC_035103.1	28667618	.	C	T	.	.	MAF_USDA=1.639
NC_035103.1	28667620	.	T	C	.	.	MAF_INRAE=41.139;MAF_USDA=23.529
NC_035103.1	28667638	.	C	T	.	.	MAF_INRAE=24.167
NC_035103.1	28667926	.	T	G	.	.	MAF_USDA=1.639
NC_035103.1	28667941	.	G	C	.	.	MAF_INRAE=1.667;MAF_USDA=2.353
NC_035103.1	28667943	.	G	C	.	.	MAF_INRAE=1.667;MAF_USDA=2.353
NC_035103.1	28667955	.	C	A	.	.	MAF_INRAE=29.747;MAF_USDA=26.471
NC_035103.1	28667956	.	A	T	.	.	MAF_INRAE=24.167;MAF_USDA=26.471
NC_035103.1	28667980	.	T	C	.	.	MAF_USDA=4.098
NC_035103.1	28668030	.	T	C	.	.	MAF_INRAE=26.582;MAF_USDA=13.529
NC_035103.1	28668076	.	G	A	.	.	MAF_INRAE=42.105;MAF_USDA=40.0
NC_035103.1	28668101	.	G	A	.	.	MAF_USDA=1.639
NC_035103.1	28668103	.	C	T	.	.	MAF_USDA=2.459
NC_035103.1	28669743	.	T	C	.	.	MAF_USDA=39.412
NC_035103.1	28669763	.	A	C	.	.	MAF_USDA=48.235
NC_035103.1	28669798	.	T	C	.	.	MAF_USDA=26.471
NC_035103.1	28670105	.	C	A	.	.	MAF_INRAE=29.747;MAF_USDA=20.0
NC_035103.1	28670110	.	C	A	.	.	MAF_INRAE=9.494;MAF_USDA=11.475
NC_035103.1	28670250	.	C	T	.	.	MAF_USDA=1.639
NC_035103.1	28670317	.	A	C	.	.	MAF_INRAE=5.0;MAF_USDA=2.941
NC_035103.1	28670457	.	C	T	.	.	MAF_USDA=1.639
NC_035103.1	28670483	.	T	C	.	.	MAF_INRAE=4.167;MAF_USDA=3.279
NC_035103.1	28670484	.	C	G	.	.	MAF_USDA=1.639
NC_035103.1	28670503	.	C	A	.	.	MAF_INRAE=1.667;MAF_USDA=2.353
NC_035103.1	28670504	.	G	A	.	.	MAF_INRAE=8.333;MAF_USDA=10.0
NC_035103.1	28670562	.	T	A	.	.	MAF_USDA=1.639
NC_035103.1	28670580	.	A	T	.	.	MAF_INRAE=4.167;MAF_USDA=11.475
NC_035103.1	28670725	.	A	T	.	.	MAF_INRAE=5.263;MAF_USDA=11.765
NC_035103.1	28670734	.	G	A	.	.	MAF_INRAE=1.667;MAF_USDA=2.459
NC_035103.1	28670748	.	T	C	.	.	MAF_USDA=2.459
NC_035103.1	28670860	.	C	T	.	.	MAF_USDA=5.738
NC_035103.1	28670904	.	C	A	.	.	MAF_INRAE=29.747;MAF_USDA=15.882
NC_035103.1	28671214	.	CT	CA	.	.	MAF_USDA=35.417
NC_035103.1	28671272	.	A	G	.	.	MAF_USDA=14.583
NC_035103.1	28671398	.	C	T	.	.	MAF_INRAE=8.861
NC_035103.1	28671412	.	G	C	.	.	MAF_INRAE=5.263;MAF_USDA=1.639
NC_035103.1	28671583	.	A	C	.	.	MAF_INRAE=41.139;MAF_USDA=47.647
NC_035103.1	28671596	.	C	A	.	.	MAF_INRAE=41.139;MAF_USDA=47.647
NC_035103.1	28671633	.	G	T	.	.	MAF_INRAE=7.595;MAF_USDA=24.706
NC_035103.1	28671719	.	A	C	.	.	MAF_INRAE=37.975;MAF_USDA=43.529
NC_035103.1	28671732	.	T	C	.	.	MAF_USDA=1.639
NC_035103.1	28671733	.	T	A	.	.	MAF_USDA=1.639
NC_035103.1	28671748	.	G	T	.	.	MAF_INRAE=37.342
NC_035103.1	28671809	.	G	T	.	.	MAF_INRAE=9.494;MAF_USDA=28.689
NC_035103.1	28671847	.	C	T	.	.	MAF_USDA=1.639
NC_035103.1	28671914	.	C	A	.	.	MAF_INRAE=4.43;MAF_USDA=7.377
NC_035103.1	28671953	.	G	T	.	.	MAF_USDA=3.279
NC_035103.1	28671977	.	C	T	.	.	MAF_USDA=2.459
NC_035103.1	28672260	.	C	A	.	.	MAF_INRAE=4.167;MAF_USDA=2.459
NC_035103.1	28672380	.	G	T	.	.	MAF_USDA=14.583
NC_035103.1	28672446	.	C	T	.	.	MAF_INRAE=13.291;MAF_USDA=15.294
NC_035103.1	28672451	.	C	T	.	.	MAF_USDA=4.098
NC_035103.1	28672491	.	T	A	.	.	MAF_USDA=13.934
NC_035103.1	28672688	.	C	G	.	.	MAF_USDA=23.529
NC_035103.1	28672737	.	T	C	.	.	MAF_USDA=18.824
NC_035103.1	28673792	.	C	A	.	.	MAF_USDA=35.417
NC_035103.1	28673914	.	A	G	.	.	MAF_USDA=8.235
NC_035103.1	28674114	.	G	A	.	.	MAF_INRAE=47.468;MAF_USDA=40.984
NC_035103.1	28674158	.	C	G	.	.	MAF_USDA=1.639
NC_035103.1	28674325	.	G	T	.	.	MAF_INRAE=26.316;MAF_USDA=46.471
NC_035103.1	28674599	.	C	G	.	.	MAF_USDA=3.333
NC_035103.1	28674611	.	A	C	.	.	MAF_USDA=19.672
NC_035103.1	28674631	.	C	T	.	.	MAF_USDA=14.706
NC_035103.1	28674638	.	G	C	.	.	MAF_USDA=19.672
NC_035103.1	28674696	.	G	T	.	.	MAF_USDA=1.639
NC_035103.1	28674706	.	G	A	.	.	MAF_USDA=13.934
NC_035103.1	28674711	.	G	C	.	.	MAF_USDA=11.475
NC_035103.1	28674713	.	T	A	.	.	MAF_USDA=9.836
NC_035103.1	28674714	.	G	C	.	.	MAF_USDA=10.656
NC_035103.1	28674742	.	T	C	.	.	MAF_INRAE=8.333;MAF_USDA=4.918
NC_035103.1	28674754	.	A	T	.	.	MAF_INRAE=47.468;MAF_USDA=48.824
NC_035103.1	28674809	.	C	G	.	.	MAF_INRAE=3.797;MAF_USDA=4.706
NC_035103.1	28674834	.	G	A	.	.	MAF_INRAE=47.468;MAF_USDA=21.765
NC_035103.1	28674838	.	A	G	.	.	MAF_INRAE=46.835;MAF_USDA=43.529
NC_035103.1	28674883	.	C	T	.	.	MAF_USDA=1.639
NC_035103.1	28675013	.	C	T	.	.	MAF_USDA=5.0
NC_035103.1	28675014	.	G	A	.	.	MAF_USDA=9.167
NC_035103.1	28675039	.	T	G	.	.	MAF_USDA=3.279
NC_035103.1	28675075	.	G	A	.	.	MAF_INRAE=47.468;MAF_USDA=22.024
NC_035103.1	28675136	.	T	G	.	.	MAF_USDA=13.934
NC_035103.1	28675173	.	G	T	.	.	MAF_USDA=8.197
NC_035103.1	28675192	.	C	G	.	.	MAF_USDA=5.738
NC_035103.1	28675226	.	C	A	.	.	MAF_INRAE=48.101;MAF_USDA=38.235
NC_035103.1	28675292	.	C	A	.	.	MAF_INRAE=46.835;MAF_USDA=19.412
NC_035103.1	28675302	.	C	T	.	.	MAF_INRAE=46.835;MAF_USDA=19.412
NC_035103.1	28675324	.	T	G	.	.	MAF_USDA=1.639
NC_035103.1	28675376	.	G	T	.	.	MAF_USDA=1.639
NC_035103.1	28675394	.	C	A	.	.	MAF_USDA=3.279
NC_035103.1	28675784	.	T	C	.	.	MAF_INRAE=48.734;MAF_USDA=48.235
NC_035103.1	28675833	.	A	G	.	.	MAF_USDA=4.098
NC_035103.1	28676141	.	T	G	.	.	MAF_USDA=14.754
NC_035103.1	28676242	.	G	A	.	.	MAF_USDA=4.098
NC_035103.1	28676278	.	C	A	.	.	MAF_USDA=5.738
NC_035103.1	28676296	.	G	A	.	.	MAF_USDA=9.836
NC_035103.1	28676314	.	T	A	.	.	MAF_USDA=4.098
NC_035103.1	28676356	.	G	C	.	.	MAF_USDA=1.639
NC_035103.1	28676371	.	C	A	.	.	MAF_INRAE=47.468;MAF_USDA=18.824
NC_035103.1	28676395	.	A	C	.	.	MAF_USDA=1.639
NC_035103.1	28676426	.	G	A	.	.	MAF_INRAE=46.835;MAF_USDA=19.412
NC_035103.1	28676457	.	G	A	.	.	MAF_INRAE=27.848;MAF_USDA=13.529
NC_035103.1	28676467	.	C	T	.	.	MAF_USDA=6.557
NC_035103.1	28676470	.	C	T	.	.	MAF_INRAE=5.0;MAF_USDA=11.765
NC_035103.1	28676494	.	A	G	.	.	MAF_INRAE=5.0;MAF_USDA=11.176
NC_035103.1	28676587	.	C	T	.	.	MAF_INRAE=48.101;MAF_USDA=37.647
NC_035103.1	28676607	.	A	G	.	.	MAF_INRAE=48.101;MAF_USDA=38.824
NC_035103.1	28676619	.	C	G	.	.	MAF_INRAE=48.101;MAF_USDA=47.647
NC_035103.1	28676632	.	G	C	.	.	MAF_USDA=2.459
NC_035103.1	28676652	.	A	T	.	.	MAF_USDA=2.459
NC_035103.1	28676757	.	G	T	.	.	MAF_USDA=10.656
NC_035103.1	28676873	.	TACCG	TACCA	.	.	MAF_USDA=45.833
NC_035103.1	28676877	.	G	A	.	.	MAF_INRAE=46.203;MAF_USDA=4.098
NC_035103.1	28677016	.	G	A	.	.	MAF_USDA=2.459
NC_035103.1	28677038	.	G	C	.	.	MAF_INRAE=5.263;MAF_USDA=2.459
NC_035103.1	28677079	.	G	C	.	.	MAF_INRAE=46.203;MAF_USDA=45.833
NC_035103.1	28677129	.	C	T	.	.	MAF_INRAE=5.263;MAF_USDA=41.803
NC_035103.1	28677200	.	C	T	.	.	MAF_INRAE=5.0;MAF_USDA=3.529
NC_035103.1	28677301	.	A	G	.	.	MAF_USDA=2.459
NC_035103.1	28677584	.	C	T	.	.	MAF_USDA=40.678
NC_035103.1	28677997	.	A	T	.	.	MAF_USDA=27.966
NC_035103.1	28678075	.	A	G	.	.	MAF_USDA=29.661
NC_035103.1	28678264	.	G	A	.	.	MAF_INRAE=8.861;MAF_USDA=13.529
NC_035103.1	28678299	.	G	T	.	.	MAF_USDA=24.59
NC_035103.1	28678337	.	G	A	.	.	MAF_INRAE=5.263
NC_035103.1	28678394	.	T	A	.	.	MAF_INRAE=26.316;MAF_USDA=48.824
NC_035103.1	28678587	.	G	A	.	.	MAF_INRAE=32.911
NC_035103.1	28678601	.	T	C	.	.	MAF_USDA=1.639
NC_035103.1	28678613	.	T	C	.	.	MAF_INRAE=5.263;MAF_USDA=40.984
NC_035103.1	28678634	.	C	G	.	.	MAF_USDA=9.836
NC_035103.1	28678649	.	G	A	.	.	MAF_USDA=27.869
NC_035103.1	28678709	.	G	A	.	.	MAF_USDA=3.279
NC_035103.1	28678724	.	A	G	.	.	MAF_USDA=2.459
NC_035103.1	28678748	.	C	A	.	.	MAF_USDA=14.583
NC_035103.1	28678792	.	T	A	.	.	MAF_INRAE=46.203;MAF_USDA=18.824
NC_035103.1	28678846	.	G	A	.	.	MAF_INRAE=5.263;MAF_USDA=7.377
NC_035103.1	28678970	.	G	A	.	.	MAF_INRAE=47.468;MAF_USDA=20.0
NC_035103.1	28679016	.	C	A	.	.	MAF_INRAE=5.263
NC_035103.1	28679027	.	A	G	.	.	MAF_INRAE=5.263;MAF_USDA=42.623
NC_035103.1	28679035	.	A	C	.	.	MAF_INRAE=47.468;MAF_USDA=49.412
NC_035103.1	28679090	.	G	A	.	.	MAF_INRAE=46.203;MAF_USDA=18.824
NC_035103.1	28679146	.	G	T	.	.	MAF_INRAE=5.263;MAF_USDA=11.475
NC_035103.1	28679181	.	C	T	.	.	MAF_USDA=31.967
NC_035103.1	28679188	.	C	T	.	.	MAF_INRAE=46.203;MAF_USDA=18.824
NC_035103.1	28679197	.	T	G	.	.	MAF_USDA=14.583
NC_035103.1	28679242	.	A	G	.	.	MAF_USDA=30.833
NC_035103.1	28679281	.	G	A	.	.	MAF_USDA=1.639
NC_035103.1	28679289	.	G	A	.	.	MAF_INRAE=3.797;MAF_USDA=2.353
NC_035103.1	28679296	.	G	A	.	.	MAF_INRAE=46.203;MAF_USDA=18.824
NC_035103.1	28679391	.	G	C	.	.	MAF_INRAE=46.203;MAF_USDA=21.176
NC_035103.1	28679440	.	T	C	.	.	MAF_USDA=14.583
NC_035103.1	28679459	.	A	C	.	.	MAF_INRAE=46.203;MAF_USDA=18.824
NC_035103.1	28679504	.	T	A	.	.	MAF_USDA=26.23
NC_035103.1	28679517	.	C	T	.	.	MAF_INRAE=5.263;MAF_USDA=15.574
NC_035103.1	28679532	.	A	G	.	.	MAF_INRAE=46.203;MAF_USDA=18.824
NC_035103.1	28679558	.	G	A	.	.	MAF_INRAE=5.263;MAF_USDA=42.623
NC_035103.1	28679733	.	A	G	.	.	MAF_INRAE=46.203;MAF_USDA=18.824
NC_035103.1	28679781	.	A	T	.	.	MAF_USDA=3.279
NC_035103.1	28679872	.	C	A	.	.	MAF_INRAE=3.797;MAF_USDA=2.353
NC_035103.1	28679918	.	T	G	.	.	MAF_INRAE=45.57;MAF_USDA=17.647
NC_035103.1	28679960	.	C	A	.	.	MAF_INRAE=46.203;MAF_USDA=17.059
NC_035103.1	28679984	.	A	G	.	.	MAF_USDA=4.098
NC_035103.1	28680014	.	T	A	.	.	MAF_USDA=31.148
NC_035103.1	28680047	.	G	A	.	.	MAF_INRAE=46.667;MAF_USDA=45.833
NC_035103.1	28680119	.	T	C	.	.	MAF_INRAE=5.263;MAF_USDA=11.475
NC_035103.1	28680144	.	T	G	.	.	MAF_INRAE=5.263
NC_035103.1	28680146	.	T	G	.	.	MAF_USDA=42.5
NC_035103.1	28680278	.	T	C	.	.	MAF_USDA=15.574
NC_035103.1	28680317	.	C	A	.	.	MAF_USDA=2.459
NC_035103.1	28680321	.	C	T	.	.	MAF_USDA=29.508
NC_035103.1	28680378	.	G	C	.	.	MAF_INRAE=5.263;MAF_USDA=12.295
NC_035103.1	28680383	.	C	A	.	.	MAF_INRAE=47.468;MAF_USDA=24.706
NC_035103.1	28680437	.	A	G	.	.	MAF_INRAE=5.0;MAF_USDA=11.176
NC_035103.1	28680461	.	C	G	.	.	MAF_USDA=5.738
NC_035103.1	28680510	.	A	T	.	.	MAF_USDA=31.148
NC_035103.1	28680519	.	G	C	.	.	MAF_USDA=14.583
NC_035103.1	28680597	.	G	T	.	.	MAF_INRAE=26.316;MAF_USDA=15.294
NC_035103.1	28680645	.	G	A	.	.	MAF_INRAE=46.203;MAF_USDA=18.235
NC_035103.1	28680651	.	G	T	.	.	MAF_USDA=4.918
NC_035103.1	28680725	.	G	T	.	.	MAF_INRAE=45.57;MAF_USDA=18.235
NC_035103.1	28680802	.	A	T	.	.	MAF_INRAE=46.835;MAF_USDA=18.235
NC_035103.1	28680812	.	A	C	.	.	MAF_INRAE=48.101;MAF_USDA=43.75
NC_035103.1	28680853	.	C	T	.	.	MAF_INRAE=5.263;MAF_USDA=2.459
NC_035103.1	28680937	.	T	C	.	.	MAF_INRAE=48.101;MAF_USDA=35.882
NC_035103.1	28681004	.	G	C	.	.	MAF_USDA=3.279
NC_035103.1	28681075	.	C	T	.	.	MAF_USDA=2.459
NC_035103.1	28681077	.	T	A	.	.	MAF_USDA=31.148
NC_035103.1	28681198	.	G	C	.	.	MAF_USDA=14.583
NC_035103.1	28681199	.	C	T	.	.	MAF_USDA=16.667
NC_035103.1	28681204	.	C	A	.	.	MAF_USDA=2.459
NC_035103.1	28681206	.	G	T	.	.	MAF_USDA=1.639
NC_035103.1	28681241	.	A	G	.	.	MAF_INRAE=5.263;MAF_USDA=31.765
NC_035103.1	28681268	.	C	T	.	.	MAF_INRAE=18.354;MAF_USDA=38.235
NC_035103.1	28681308	.	G	C	.	.	MAF_INRAE=47.368;MAF_USDA=23.529
NC_035103.1	28681384	.	G	C	.	.	MAF_USDA=42.623
NC_035103.1	28681445	.	T	G	.	.	MAF_INRAE=48.101;MAF_USDA=49.18
NC_035103.1	28681448	.	A	G	.	.	MAF_INRAE=45.0;MAF_USDA=48.361
NC_035103.1	28681682	.	A	C	.	.	MAF_INRAE=45.57;MAF_USDA=45.833
NC_035103.1	28681685	.	G	T	.	.	MAF_INRAE=46.667;MAF_USDA=18.824
NC_035103.1	28681688	.	T	A	.	.	MAF_INRAE=5.263;MAF_USDA=43.443
NC_035103.1	28681785	.	G	A	.	.	MAF_USDA=47.647
NC_035103.1	28681799	.	C	T	.	.	MAF_INRAE=5.263;MAF_USDA=18.033
NC_035103.1	28681923	.	G	A	.	.	MAF_INRAE=5.263;MAF_USDA=39.344
NC_035103.1	28682081	.	A	C	.	.	MAF_INRAE=20.253;MAF_USDA=15.294
NC_035103.1	28682084	.	G	A	.	.	MAF_USDA=3.279
NC_035103.1	28682145	.	T	A	.	.	MAF_INRAE=5.263;MAF_USDA=40.984
NC_035103.1	28682417	.	A	C	.	.	MAF_INRAE=26.316;MAF_USDA=48.235
NC_035103.1	28682426	.	A	T	.	.	MAF_INRAE=21.053;MAF_USDA=19.412
NC_035103.1	28682498	.	T	A	.	.	MAF_INRAE=5.263;MAF_USDA=34.706
NC_035103.1	28682551	.	T	A	.	.	MAF_USDA=3.279
NC_035103.1	28682565	.	G	A	.	.	MAF_INRAE=5.263;MAF_USDA=6.557
NC_035103.1	28682579	.	G	A	.	.	MAF_USDA=1.639
NC_035103.1	28682670	.	C	T	.	.	MAF_INRAE=3.333
NC_035103.1	28682674	.	A	G	.	.	MAF_INRAE=4.167
NC_035103.1	28682682	.	T	A	.	.	MAF_INRAE=5.0
NC_035103.1	28682703	.	T	C	.	.	MAF_INRAE=7.5
NC_035103.1	28682708	.	A	G	.	.	MAF_INRAE=7.5
NC_035103.1	28682709	.	A	T	.	.	MAF_INRAE=7.5
NC_035103.1	28682717	.	A	G	.	.	MAF_INRAE=7.5
NC_035103.1	28682742	.	A	G	.	.	MAF_INRAE=7.5
NC_035103.1	28682750	.	A	C	.	.	MAF_INRAE=7.5
NC_035103.1	28682781	.	A	C	.	.	MAF_INRAE=4.167
NC_035103.1	28682791	.	G	A	.	.	MAF_INRAE=4.167
NC_035103.1	28682793	.	T	A	.	.	MAF_INRAE=3.333
NC_035103.1	28682794	.	G	A	.	.	MAF_INRAE=3.333
NC_035103.1	28682799	.	T	G	.	.	MAF_INRAE=3.333
NC_035103.1	28682838	.	A	T	.	.	MAF_INRAE=43.038
NC_035103.1	28682842	.	T	G	.	.	MAF_USDA=8.197
NC_035103.1	28682847	.	G	T	.	.	MAF_USDA=9.836
NC_035103.1	28682897	.	C	A	.	.	MAF_USDA=1.639
NC_035103.1	28682902	.	A	G	.	.	MAF_INRAE=48.101;MAF_USDA=44.706
NC_035103.1	28682924	.	A	G	.	.	MAF_USDA=7.377
NC_035103.1	28682929	.	A	G	.	.	MAF_USDA=14.583
NC_035103.1	28682971	.	A	G	.	.	MAF_INRAE=20.253;MAF_USDA=11.176
NC_035103.1	28683085	.	C	A	.	.	MAF_INRAE=5.063;MAF_USDA=4.098
NC_035103.1	28683139	.	G	T	.	.	MAF_USDA=3.279
NC_035103.1	28683177	.	G	T	.	.	MAF_INRAE=2.5;MAF_USDA=23.529
NC_035103.1	28683190	.	T	G	.	.	MAF_INRAE=5.263;MAF_USDA=2.459
NC_035103.1	28683237	.	C	A	.	.	MAF_INRAE=46.203;MAF_USDA=45.833
NC_035103.1	28683340	.	C	T	.	.	MAF_INRAE=5.0;MAF_USDA=10.588
NC_035103.1	28683387	.	G	T	.	.	MAF_USDA=6.557
NC_035103.1	28683439	.	T	A	.	.	MAF_USDA=1.639
NC_035103.1	28683750	.	A	C	.	.	MAF_USDA=1.639
NC_035103.1	28683779	.	A	C	.	.	MAF_USDA=4.167
NC_035103.1	28683863	.	C	T	.	.	MAF_USDA=3.279
NC_035103.1	28683962	.	T	G	.	.	MAF_INRAE=45.57;MAF_USDA=12.353
NC_035103.1	28683964	.	T	A	.	.	MAF_USDA=1.639
NC_035103.1	28683966	.	C	A	.	.	MAF_INRAE=29.167;MAF_USDA=50.0
NC_035103.1	28683967	.	A	T	.	.	MAF_INRAE=5.263;MAF_USDA=1.639
NC_035103.1	28684025	.	A	C	.	.	MAF_INRAE=48.734;MAF_USDA=45.238
NC_035103.1	28684035	.	C	T	.	.	MAF_INRAE=48.734;MAF_USDA=44.643
NC_035103.1	28684063	.	T	C	.	.	MAF_USDA=1.667
NC_035103.1	28684164	.	G	T	.	.	MAF_INRAE=8.228;MAF_USDA=2.353
NC_035103.1	28684166	.	C	T	.	.	MAF_INRAE=5.263;MAF_USDA=2.459
NC_035103.1	28684181	.	A	C	.	.	MAF_INRAE=1.667;MAF_USDA=22.941
NC_035103.1	28684183	.	T	C	.	.	MAF_INRAE=46.203;MAF_USDA=20.0
NC_035103.1	28684243	.	A	C	.	.	MAF_INRAE=46.835;MAF_USDA=20.0
NC_035103.1	28684279	.	G	T	.	.	MAF_INRAE=45.57;MAF_USDA=20.0
NC_035103.1	28684316	.	A	C	.	.	MAF_INRAE=6.329;MAF_USDA=12.941
NC_035103.1	28684391	.	G	A	.	.	MAF_INRAE=1.667
NC_035103.1	28684445	.	A	C	.	.	MAF_INRAE=44.304;MAF_USDA=19.643
NC_035103.1	28684447	.	A	G	.	.	MAF_INRAE=48.333;MAF_USDA=19.643
NC_035103.1	28684453	.	A	G	.	.	MAF_INRAE=47.468;MAF_USDA=40.476
NC_035103.1	28684467	.	A	C	.	.	MAF_INRAE=5.833;MAF_USDA=11.905
NC_035103.1	28684495	.	G	T	.	.	MAF_INRAE=2.632
NC_035103.1	28684504	.	T	G	.	.	MAF_USDA=37.5
NC_035103.1	28684509	.	A	C	.	.	MAF_USDA=35.417
NC_035103.1	28684589	.	G	T	.	.	MAF_USDA=27.083
NC_035103.1	28684596	.	G	A	.	.	MAF_INRAE=2.632;MAF_USDA=17.391
NC_035103.1	28684608	.	G	T	.	.	MAF_INRAE=2.632;MAF_USDA=20.0
NC_035103.1	28684617	.	T	G	.	.	MAF_INRAE=2.632
NC_035103.1	28684624	.	C	A	.	.	MAF_INRAE=2.5
NC_035103.1	28684645	.	T	G	.	.	MAF_INRAE=5.833
NC_035103.1	28684649	.	T	C	.	.	MAF_INRAE=2.5
NC_035103.1	28684720	.	T	C	.	.	MAF_INRAE=48.101;MAF_USDA=42.941
NC_035103.1	28684728	.	C	T	.	.	MAF_USDA=10.0
NC_035103.1	28684748	.	A	T	.	.	MAF_INRAE=2.5;MAF_USDA=23.529
NC_035103.1	28684775	.	T	G	.	.	MAF_INRAE=7.5;MAF_USDA=15.882
NC_035103.1	28684804	.	C	G	.	.	MAF_USDA=1.639
NC_035103.1	28684907	.	C	T	.	.	MAF_INRAE=5.263
NC_035103.1	28684979	.	A	T	.	.	MAF_USDA=43.75
NC_035103.1	28684992	.	C	A	.	.	MAF_USDA=45.833
NC_035103.1	28684997	.	T	A	.	.	MAF_USDA=41.667
NC_035103.1	28685033	.	G	A	.	.	MAF_USDA=1.667
NC_035103.1	28685104	.	G	A	.	.	MAF_USDA=40.909
NC_035103.1	28685117	.	G	A	.	.	MAF_USDA=6.522
NC_035103.1	28685264	.	G	A	.	.	MAF_USDA=6.557
NC_035103.1	28685332	.	T	C	.	.	MAF_USDA=6.557
NC_035103.1	28685333	.	G	T	.	.	MAF_USDA=6.557
NC_035103.1	28685377	.	G	A	.	.	MAF_USDA=12.295
NC_035103.1	28685406	.	A	G	.	.	MAF_INRAE=5.0;MAF_USDA=15.294
NC_035103.1	28685469	.	A	T	.	.	MAF_USDA=5.882
NC_035103.1	28685471	.	A	T	.	.	MAF_USDA=5.882
NC_035103.1	28685511	.	A	C	.	.	MAF_USDA=5.738
NC_035103.1	28685517	.	T	A	.	.	MAF_INRAE=1.667;MAF_USDA=2.353
NC_035103.1	28685628	.	C	T	.	.	MAF_INRAE=17.722;MAF_USDA=12.353
NC_035103.1	28685660	.	A	G	.	.	MAF_USDA=4.098
NC_035103.1	28685722	.	T	A	.	.	MAF_INRAE=5.0;MAF_USDA=15.0
NC_035103.1	28685751	.	G	T	.	.	MAF_INRAE=5.0;MAF_USDA=11.176
NC_035103.1	28685760	.	G	A	.	.	MAF_INRAE=48.734;MAF_USDA=46.471
NC_035103.1	28685820	.	G	T	.	.	MAF_INRAE=2.5;MAF_USDA=22.941
NC_035103.1	28685826	.	T	A	.	.	MAF_USDA=1.639
NC_035103.1	28685839	.	G	T	.	.	MAF_INRAE=2.5;MAF_USDA=23.529
NC_035103.1	28685855	.	A	T	.	.	MAF_INRAE=2.5;MAF_USDA=22.941
NC_035103.1	28686321	.	G	A	.	.	MAF_USDA=1.724
NC_035103.1	28686332	.	T	C	.	.	MAF_USDA=1.724
NC_035103.1	28686560	.	A	T	.	.	MAF_USDA=46.552
NC_035103.1	28686576	.	A	G	.	.	MAF_USDA=1.724
NC_035103.1	28686610	.	G	A	.	.	MAF_USDA=48.276
NC_035103.1	28686626	.	C	T	.	.	MAF_USDA=28.448
NC_035103.1	28686712	.	C	A	.	.	MAF_USDA=5.085
NC_035103.1	28686743	.	T	G	.	.	MAF_USDA=2.459
NC_035103.1	28686786	.	T	A	.	.	MAF_USDA=1.639
NC_035103.1	28686802	.	G	T	.	.	MAF_USDA=2.5
NC_035103.1	28686807	.	A	T	.	.	MAF_INRAE=47.468;MAF_USDA=43.976
NC_035103.1	28686951	.	G	A	.	.	MAF_USDA=1.639
NC_035103.1	28687047	.	C	T	.	.	MAF_USDA=2.459
NC_035103.1	28687061	.	T	C	.	.	MAF_INRAE=46.203;MAF_USDA=20.0
NC_035103.1	28687096	.	G	C	.	.	MAF_INRAE=46.203;MAF_USDA=32.353
NC_035103.1	28687113	.	T	A	.	.	MAF_INRAE=46.835;MAF_USDA=33.333
NC_035103.1	28687125	.	A	G	.	.	MAF_INRAE=46.203;MAF_USDA=20.0
NC_035103.1	28687174	.	G	T	.	.	MAF_INRAE=46.835;MAF_USDA=43.529
NC_035103.1	28687251	.	C	T	.	.	MAF_INRAE=45.57;MAF_USDA=20.0
NC_035103.1	28687358	.	C	G	.	.	MAF_INRAE=5.263;MAF_USDA=1.639
NC_035103.1	28687431	.	C	A	.	.	MAF_USDA=14.583
NC_035103.1	28687562	.	T	C	.	.	MAF_INRAE=1.667;MAF_USDA=2.353
NC_035103.1	28687592	.	C	G	.	.	MAF_INRAE=46.835;MAF_USDA=42.941
NC_035103.1	28687776	.	C	T	.	.	MAF_INRAE=8.333
NC_035103.1	28687889	.	T	A	.	.	MAF_INRAE=46.835;MAF_USDA=42.353
NC_035103.1	28687901	.	G	T	.	.	MAF_USDA=10.0
NC_035103.1	28687919	.	G	T	.	.	MAF_INRAE=6.667;MAF_USDA=15.294
NC_035103.1	28687937	.	G	A	.	.	MAF_INRAE=47.468;MAF_USDA=32.353
NC_035103.1	28688093	.	T	C	.	.	MAF_INRAE=5.0;MAF_USDA=11.176
NC_035103.1	28688114	.	A	G	.	.	MAF_INRAE=5.263;MAF_USDA=2.459
NC_035103.1	28688145	.	T	A	.	.	MAF_USDA=1.639
NC_035103.1	28688165	.	CTC	CTA	.	.	MAF_USDA=20.833
NC_035103.1	28688167	.	C	A	.	.	MAF_INRAE=5.263
NC_035103.1	28688192	.	T	A	.	.	MAF_USDA=16.071
NC_035103.1	28688193	.	G	C	.	.	MAF_USDA=16.071
NC_035103.1	28688201	.	A	T	.	.	MAF_USDA=14.881
NC_035103.1	28688202	.	A	T	.	.	MAF_USDA=11.905
NC_035103.1	28688203	.	T	A	.	.	MAF_USDA=11.765
NC_035103.1	28688204	.	C	T	.	.	MAF_USDA=11.765
NC_035103.1	28688211	.	A	C	.	.	MAF_USDA=47.917
NC_035103.1	28688230	.	A	C	.	.	MAF_USDA=34.524
NC_035103.1	28688356	.	G	T	.	.	MAF_USDA=10.417
NC_035103.1	28688534	.	A	T	.	.	MAF_USDA=14.583
NC_035103.1	28688596	.	C	T	.	.	MAF_USDA=45.833
NC_035103.1	28688668	.	G	A	.	.	MAF_USDA=18.852
NC_035103.1	28688670	.	C	A	.	.	MAF_USDA=19.672
NC_035103.1	28688726	.	A	G	.	.	MAF_INRAE=46.203;MAF_USDA=18.452
NC_035103.1	28688812	.	C	A	.	.	MAF_INRAE=45.57;MAF_USDA=19.412
NC_035103.1	28688848	.	C	T	.	.	MAF_INRAE=46.835;MAF_USDA=41.765
NC_035103.1	28688965	.	G	A	.	.	MAF_USDA=2.459
NC_035103.1	28688974	.	A	T	.	.	MAF_INRAE=7.895;MAF_USDA=6.25
NC_035103.1	28689004	.	G	C	.	.	MAF_INRAE=36.667;MAF_USDA=45.833
NC_035103.1	28689064	.	T	G	.	.	MAF_INRAE=36.667;MAF_USDA=40.0
NC_035103.1	28689311	.	C	T	.	.	MAF_INRAE=26.316;MAF_USDA=42.941
NC_035103.1	28689317	.	G	A	.	.	MAF_USDA=1.639
NC_035103.1	28689332	.	C	G	.	.	MAF_USDA=45.833
NC_035103.1	28689333	.	C	A	.	.	MAF_USDA=45.833
NC_035103.1	28689335	.	G	T	.	.	MAF_USDA=45.833
NC_035103.1	28689342	.	C	T	.	.	MAF_USDA=4.918
NC_035103.1	28689441	.	C	A	.	.	MAF_USDA=1.639
NC_035103.1	28689461	.	T	A	.	.	MAF_INRAE=6.962;MAF_USDA=40.476
NC_035103.1	28689568	.	A	C	.	.	MAF_USDA=15.294
NC_035103.1	28689572	.	T	G	.	.	MAF_USDA=19.412
NC_035103.1	28689609	.	T	A	.	.	MAF_USDA=31.25
NC_035103.1	28689613	.	T	G	.	.	MAF_USDA=17.059
NC_035103.1	28689896	.	G	C	.	.	MAF_USDA=3.279
NC_035103.1	28689905	.	T	G	.	.	MAF_INRAE=49.367;MAF_USDA=26.471
NC_035103.1	28689916	.	A	T	.	.	MAF_USDA=2.459
NC_035103.1	28689921	.	T	C	.	.	MAF_INRAE=46.835;MAF_USDA=27.647
NC_035103.1	28690025	.	C	T	.	.	MAF_INRAE=44.304;MAF_USDA=42.941
NC_035103.1	28690039	.	A	G	.	.	MAF_USDA=1.639
NC_035103.1	28690043	.	C	T	.	.	MAF_INRAE=1.667;MAF_USDA=2.459
NC_035103.1	28690208	.	C	G	.	.	MAF_INRAE=6.962;MAF_USDA=5.738
NC_035103.1	28690312	.	C	T	.	.	MAF_USDA=3.279
NC_035103.1	28690316	.	A	C	.	.	MAF_USDA=1.639
NC_035103.1	28690326	.	A	C	.	.	MAF_USDA=2.459
NC_035103.1	28690331	.	T	A	.	.	MAF_INRAE=24.051;MAF_USDA=35.294
NC_035103.1	28690362	.	A	C	.	.	MAF_USDA=2.083
NC_035103.1	28690372	.	A	C	.	.	MAF_USDA=10.588
NC_035103.1	28690373	.	A	C	.	.	MAF_USDA=2.083
NC_035103.1	28690376	.	A	T	.	.	MAF_INRAE=27.848;MAF_USDA=15.294
NC_035103.1	28690377	.	C	A	.	.	MAF_USDA=1.639
NC_035103.1	28690479	.	C	T	.	.	MAF_USDA=1.639
NC_035103.1	28690507	.	T	G	.	.	MAF_USDA=1.639
NC_035103.1	28690509	.	C	A	.	.	MAF_USDA=1.639
NC_035103.1	28690517	.	A	C	.	.	MAF_USDA=2.459
NC_035103.1	28690525	.	C	T	.	.	MAF_INRAE=37.342
NC_035103.1	28690544	.	G	C	.	.	MAF_USDA=7.377
NC_035103.1	28690590	.	A	G	.	.	MAF_USDA=2.459
NC_035103.1	28690630	.	T	C	.	.	MAF_USDA=4.098
NC_035103.1	28690712	.	G	A	.	.	MAF_INRAE=41.139;MAF_USDA=25.294
NC_035103.1	28690727	.	G	A	.	.	MAF_INRAE=5.0;MAF_USDA=3.529
NC_035103.1	28690730	.	G	A	.	.	MAF_USDA=1.639
NC_035103.1	28690756	.	T	G	.	.	MAF_INRAE=23.418;MAF_USDA=29.412
NC_035103.1	28690777	.	A	G	.	.	MAF_USDA=7.377
NC_035103.1	28690822	.	C	G	.	.	MAF_USDA=20.492
NC_035103.1	28690849	.	A	C	.	.	MAF_USDA=2.459
NC_035103.1	28690851	.	A	G	.	.	MAF_USDA=19.672
NC_035103.1	28690949	.	G	A	.	.	MAF_USDA=4.098
NC_035103.1	28690956	.	C	A	.	.	MAF_USDA=1.639
NC_035103.1	28690970	.	T	C	.	.	MAF_USDA=1.639
NC_035103.1	28690988	.	G	T	.	.	MAF_USDA=32.941
NC_035103.1	28691028	.	A	G	.	.	MAF_INRAE=15.789;MAF_USDA=41.803
NC_035103.1	28691066	.	A	T	.	.	MAF_USDA=2.083
NC_035103.1	28691720	.	T	C	.	.	MAF_INRAE=24.684;MAF_USDA=40.0
NC_035103.1	28691747	.	G	A	.	.	MAF_INRAE=37.975
NC_035103.1	28691820	.	A	G	.	.	MAF_USDA=9.836
NC_035103.1	28691867	.	T	A	.	.	MAF_USDA=9.836
NC_035103.1	28691921	.	T	G	.	.	MAF_INRAE=26.582;MAF_USDA=41.176
NC_035103.1	28692009	.	G	C	.	.	MAF_USDA=8.197
NC_035103.1	28692105	.	A	T	.	.	MAF_INRAE=47.368;MAF_USDA=21.176
NC_035103.1	28692150	.	C	A	.	.	MAF_USDA=1.639
NC_035103.1	28692171	.	A	C	.	.	MAF_INRAE=47.368;MAF_USDA=21.176
NC_035103.1	28692244	.	C	T	.	.	MAF_USDA=1.639
NC_035103.1	28692249	.	C	T	.	.	MAF_INRAE=47.368;MAF_USDA=21.765
NC_035103.1	28692289	.	C	A	.	.	MAF_INRAE=10.526
NC_035103.1	28692307	.	T	G	.	.	MAF_USDA=8.824
NC_035103.1	28692335	.	G	A	.	.	MAF_USDA=19.412
NC_035103.1	28692352	.	T	G	.	.	MAF_USDA=37.5
NC_035103.1	28692360	.	C	T	.	.	MAF_USDA=5.738
NC_035103.1	28692639	.	C	T	.	.	MAF_INRAE=1.667
NC_035103.1	28692670	.	C	A	.	.	MAF_INRAE=3.333
NC_035103.1	28692690	.	T	A	.	.	MAF_INRAE=3.333;MAF_USDA=12.5
NC_035103.1	28692694	.	G	A	.	.	MAF_INRAE=2.5
NC_035103.1	28692702	.	G	T	.	.	MAF_USDA=4.098
NC_035103.1	28692703	.	G	T	.	.	MAF_USDA=4.098
NC_035103.1	28692715	.	C	A	.	.	MAF_USDA=4.098
NC_035103.1	28692754	.	G	A	.	.	MAF_USDA=35.417
NC_035103.1	28692779	.	C	A	.	.	MAF_USDA=37.5
NC_035103.1	28692785	.	T	G	.	.	MAF_USDA=2.083
NC_035103.1	28693460	.	T	C	.	.	MAF_USDA=10.169
NC_035103.1	28693483	.	C	T	.	.	MAF_USDA=28.571
NC_035103.1	28693513	.	T	C	.	.	MAF_USDA=9.016
NC_035103.1	28693596	.	A	G	.	.	MAF_USDA=3.279
NC_035103.1	28693600	.	A	G	.	.	MAF_INRAE=47.368;MAF_USDA=33.529
NC_035103.1	28693621	.	A	G	.	.	MAF_USDA=5.738
NC_035103.1	28693675	.	T	G	.	.	MAF_USDA=1.639
NC_035103.1	28693692	.	A	G	.	.	MAF_USDA=9.016
NC_035103.1	28693844	.	T	C	.	.	MAF_INRAE=4.43;MAF_USDA=4.706
NC_035103.1	28693853	.	G	T	.	.	MAF_INRAE=47.368;MAF_USDA=18.824
NC_035103.1	28693870	.	G	A	.	.	MAF_INRAE=5.263;MAF_USDA=4.706
NC_035103.1	28694021	.	T	A	.	.	MAF_USDA=1.639
NC_035103.1	28694077	.	G	C	.	.	MAF_USDA=1.639
NC_035103.1	28694146	.	T	G	.	.	MAF_USDA=4.098
NC_035103.1	28694149	.	C	A	.	.	MAF_INRAE=38.608;MAF_USDA=23.529
NC_035103.1	28694159	.	G	T	.	.	MAF_INRAE=1.667;MAF_USDA=2.353
NC_035103.1	28694167	.	A	C	.	.	MAF_INRAE=18.354;MAF_USDA=26.471
NC_035103.1	28694173	.	A	C	.	.	MAF_INRAE=34.81;MAF_USDA=18.824
NC_035103.1	28694217	.	C	G	.	.	MAF_INRAE=6.962;MAF_USDA=5.738
NC_035103.1	28694247	.	C	A	.	.	MAF_USDA=4.098
NC_035103.1	28694303	.	C	T	.	.	MAF_INRAE=34.177;MAF_USDA=18.824
NC_035103.1	28694304	.	T	G	.	.	MAF_INRAE=28.333;MAF_USDA=18.824
NC_035103.1	28694704	.	G	A	.	.	MAF_INRAE=7.595;MAF_USDA=7.377
NC_035103.1	28694707	.	G	A	.	.	MAF_INRAE=1.667;MAF_USDA=2.459
NC_035103.1	28694758	.	G	A	.	.	MAF_INRAE=8.228
NC_035103.1	28694808	.	A	C	.	.	MAF_INRAE=25.949;MAF_USDA=35.294
NC_035103.1	28694870	.	C	A	.	.	MAF_INRAE=8.861;MAF_USDA=20.0
NC_035103.1	28695028	.	C	A	.	.	MAF_INRAE=1.667;MAF_USDA=2.353
NC_035103.1	28695207	.	A	C	.	.	MAF_USDA=17.213
NC_035103.1	28695220	.	C	T	.	.	MAF_INRAE=20.253;MAF_USDA=45.882
NC_035103.1	28695237	.	G	A	.	.	MAF_INRAE=18.987;MAF_USDA=40.0
NC_035103.1	28695242	.	T	G	.	.	MAF_USDA=14.754
NC_035103.1	28695270	.	T	A	.	.	MAF_INRAE=17.089;MAF_USDA=17.059
NC_035103.1	28695342	.	A	T	.	.	MAF_INRAE=5.696;MAF_USDA=16.471
NC_035103.1	28695372	.	C	G	.	.	MAF_INRAE=1.667;MAF_USDA=2.353
NC_035103.1	28695507	.	A	T	.	.	MAF_USDA=14.754
NC_035103.1	28695559	.	T	G	.	.	MAF_USDA=5.882
NC_035103.1	28695580	.	A	C	.	.	MAF_USDA=5.882
NC_035103.1	28695589	.	G	A,T	.	.	MAF_INRAE=1.667;MAF_USDA=8.333
NC_035103.1	28695609	.	C	T	.	.	MAF_USDA=8.197
NC_035103.1	28695878	.	C	T	.	.	MAF_USDA=1.639
NC_035103.1	28695902	.	C	A	.	.	MAF_USDA=1.639
NC_035103.1	28695977	.	A	G	.	.	MAF_USDA=12.5
NC_035103.1	28696022	.	C	A	.	.	MAF_INRAE=5.263;MAF_USDA=3.279
NC_035103.1	28696040	.	T	G	.	.	MAF_INRAE=5.0;MAF_USDA=3.529
NC_035103.1	28696099	.	T	C	.	.	MAF_USDA=3.529
NC_035103.1	28698262	.	G	C	.	.	MAF_INRAE=10.526;MAF_USDA=1.667
NC_035103.1	28698304	.	T	G	.	.	MAF_INRAE=5.263;MAF_USDA=41.176
NC_035103.1	28698314	.	C	T	.	.	MAF_INRAE=15.789;MAF_USDA=13.095
NC_035103.1	28698476	.	A	C	.	.	MAF_INRAE=13.333
NC_035103.1	28698493	.	T	G	.	.	MAF_INRAE=6.329;MAF_USDA=48.824
NC_035103.1	28698557	.	A	G	.	.	MAF_INRAE=5.0;MAF_USDA=4.118
NC_035103.1	28698604	.	T	C	.	.	MAF_INRAE=2.532;MAF_USDA=13.529
NC_035103.1	28698669	.	G	C	.	.	MAF_INRAE=32.278;MAF_USDA=47.647
NC_035103.1	28698720	.	T	C	.	.	MAF_INRAE=1.667
NC_035103.1	28698779	.	C	T	.	.	MAF_INRAE=43.038;MAF_USDA=35.294
NC_035103.1	28698808	.	G	A	.	.	MAF_INRAE=5.263;MAF_USDA=41.803
NC_035103.1	28698834	.	C	A	.	.	MAF_INRAE=34.177;MAF_USDA=22.353
NC_035103.1	28698841	.	A	C	.	.	MAF_USDA=20.492
NC_035103.1	28698864	.	C	T	.	.	MAF_INRAE=8.333
NC_035103.1	28698878	.	A	T	.	.	MAF_INRAE=32.911;MAF_USDA=38.235
NC_035103.1	28698946	.	G	T	.	.	MAF_USDA=9.016
NC_035103.1	28698985	.	C	A	.	.	MAF_USDA=9.836
NC_035103.1	28699058	.	G	T	.	.	MAF_USDA=1.639
NC_035103.1	28699163	.	G	A	.	.	MAF_USDA=1.639
NC_035103.1	28699260	.	G	A	.	.	MAF_INRAE=18.987;MAF_USDA=30.0
NC_035103.1	28699262	.	C	A	.	.	MAF_INRAE=37.342;MAF_USDA=13.934
NC_035103.1	28699278	.	T	A	.	.	MAF_INRAE=28.481;MAF_USDA=13.529
NC_035103.1	28699289	.	T	C	.	.	MAF_INRAE=25.0
NC_035103.1	28699434	.	C	A	.	.	MAF_USDA=2.459
NC_035103.1	28699438	.	G	C	.	.	MAF_INRAE=45.57;MAF_USDA=33.529
NC_035103.1	28699458	.	G	C	.	.	MAF_USDA=1.639
NC_035103.1	28699490	.	A	T	.	.	MAF_USDA=11.475
NC_035103.1	28699502	.	G	C	.	.	MAF_INRAE=15.789
NC_035103.1	28699507	.	C	A	.	.	MAF_USDA=50.0
NC_035103.1	28699580	.	T	G	.	.	MAF_INRAE=10.526;MAF_USDA=15.882
NC_035103.1	28699625	.	G	A	.	.	MAF_INRAE=8.228
NC_035103.1	28699636	.	C	A	.	.	MAF_INRAE=8.228;MAF_USDA=14.583
NC_035103.1	28699693	.	C	T	.	.	MAF_USDA=2.459
NC_035103.1	28699699	.	C	A	.	.	MAF_INRAE=7.595
NC_035103.1	28700755	.	C	T	.	.	MAF_INRAE=5.263;MAF_USDA=5.882
NC_035103.1	28700768	.	G	T	.	.	MAF_USDA=1.639
NC_035103.1	28700929	.	C	T	.	.	MAF_INRAE=5.063;MAF_USDA=15.294
NC_035103.1	28700931	.	A	G	.	.	MAF_INRAE=5.0;MAF_USDA=13.529
NC_035103.1	28700958	.	A	T	.	.	MAF_INRAE=47.468;MAF_USDA=43.529
NC_035103.1	28700962	.	A	C	.	.	MAF_USDA=2.459
NC_035103.1	28701000	.	C	T	.	.	MAF_USDA=4.918
NC_035103.1	28701001	.	A	T	.	.	MAF_USDA=6.557
NC_035103.1	28701002	.	C	G	.	.	MAF_USDA=4.918
NC_035103.1	28701018	.	G	T	.	.	MAF_USDA=1.639
NC_035103.1	28701049	.	A	G	.	.	MAF_INRAE=1.667;MAF_USDA=2.41
NC_035103.1	28701125	.	G	T	.	.	MAF_INRAE=1.667;MAF_USDA=2.353
NC_035103.1	28701207	.	G	A	.	.	MAF_INRAE=5.696;MAF_USDA=15.476
NC_035103.1	28701216	.	T	C	.	.	MAF_USDA=2.381
NC_035103.1	28701224	.	G	A	.	.	MAF_USDA=1.667
NC_035103.1	28701242	.	C	A	.	.	MAF_USDA=14.881
NC_035103.1	28701251	.	G	A	.	.	MAF_USDA=14.881
NC_035103.1	28701288	.	G	A	.	.	MAF_USDA=4.167
NC_035103.1	28701319	.	A	G	.	.	MAF_USDA=2.5
NC_035103.1	28701326	.	G	A	.	.	MAF_USDA=3.333
NC_035103.1	28701363	.	G	A	.	.	MAF_USDA=9.167
NC_035103.1	28701609	.	G	A	.	.	MAF_USDA=2.353
NC_035103.1	28701620	.	T	C	.	.	MAF_USDA=40.588
NC_035103.1	28701684	.	T	C	.	.	MAF_USDA=20.492
NC_035103.1	28701696	.	C	T	.	.	MAF_USDA=2.459
NC_035103.1	28701753	.	A	T	.	.	MAF_USDA=9.836
NC_035103.1	28701812	.	T	G	.	.	MAF_USDA=15.294
NC_035103.1	28701830	.	C	A	.	.	MAF_USDA=2.5
NC_035103.1	28701881	.	G	A	.	.	MAF_USDA=5.738
NC_035103.1	28702020	.	T	G	.	.	MAF_USDA=4.167
NC_035103.1	28702060	.	C	T	.	.	MAF_USDA=8.197
NC_035103.1	28702072	.	T	A	.	.	MAF_USDA=37.5
NC_035103.1	28702086	.	T	C	.	.	MAF_USDA=37.5
NC_035103.1	28702614	.	C	A	.	.	MAF_INRAE=1.667
NC_035103.1	28702689	.	C	T	.	.	MAF_INRAE=5.0;MAF_USDA=14.706
NC_035103.1	28702761	.	C	T	.	.	MAF_USDA=14.286
NC_035103.1	28702823	.	A	G	.	.	MAF_INRAE=5.263;MAF_USDA=18.852
NC_035103.1	28702926	.	C	A	.	.	MAF_INRAE=5.063;MAF_USDA=18.852
NC_035103.1	28702996	.	T	C	.	.	MAF_USDA=6.557
NC_035103.1	28703080	.	T	G	.	.	MAF_INRAE=5.063;MAF_USDA=18.852
NC_035103.1	28703138	.	G	A	.	.	MAF_USDA=14.583
NC_035103.1	28703174	.	C	A	.	.	MAF_USDA=2.459
NC_035103.1	28703223	.	C	A	.	.	MAF_INRAE=5.263;MAF_USDA=2.459
NC_035103.1	28703254	.	G	A	.	.	MAF_INRAE=21.053;MAF_USDA=16.471
NC_035103.1	28703298	.	A	T	.	.	MAF_INRAE=1.667
NC_035103.1	28703299	.	G	C	.	.	MAF_INRAE=1.667
NC_035103.1	28703339	.	A	T	.	.	MAF_USDA=6.557
NC_035103.1	28703352	.	T	G	.	.	MAF_USDA=4.167
NC_035103.1	28703366	.	C	G	.	.	MAF_USDA=6.557
NC_035103.1	28703408	.	G	T	.	.	MAF_USDA=4.167
NC_035103.1	28703454	.	C	T	.	.	MAF_INRAE=18.333;MAF_USDA=47.917
NC_035103.1	28703594	.	G	A	.	.	MAF_USDA=47.917
NC_035103.1	28705532	.	C	T	.	.	MAF_USDA=31.25
NC_035103.1	28705656	.	C	A	.	.	MAF_INRAE=5.263;MAF_USDA=4.167
NC_035103.1	28705671	.	T	C	.	.	MAF_USDA=8.333
NC_035103.1	28705741	.	G	A	.	.	MAF_USDA=9.836
NC_035103.1	28705769	.	A	G	.	.	MAF_INRAE=3.333
NC_035103.1	28705780	.	T	A	.	.	MAF_INRAE=6.667;MAF_USDA=4.918
NC_035103.1	28706196	.	T	C	.	.	MAF_INRAE=2.5
NC_035103.1	28706197	.	G	T	.	.	MAF_INRAE=22.5;MAF_USDA=31.25
NC_035103.1	28706220	.	C	A	.	.	MAF_INRAE=2.5
NC_035103.1	28706357	.	G	A	.	.	MAF_USDA=4.167
NC_035103.1	28706370	.	C	T	.	.	MAF_USDA=4.167
NC_035103.1	28706410	.	C	A	.	.	MAF_USDA=2.459
NC_035103.1	28706419	.	A	T	.	.	MAF_INRAE=4.167;MAF_USDA=3.529
NC_035103.1	28706422	.	C	T	.	.	MAF_INRAE=10.526
NC_035103.1	28706426	.	T	C	.	.	MAF_INRAE=28.333
NC_035103.1	28706430	.	T	G	.	.	MAF_INRAE=5.0;MAF_USDA=5.294
NC_035103.1	28706439	.	A	G	.	.	MAF_INRAE=5.696;MAF_USDA=14.754
NC_035103.1	28706500	.	T	A	.	.	MAF_USDA=2.459
NC_035103.1	28706505	.	T	A	.	.	MAF_INRAE=2.5;MAF_USDA=2.083
NC_035103.1	28706513	.	T	C	.	.	MAF_INRAE=5.696;MAF_USDA=35.417
NC_035103.1	28706560	.	C	T	.	.	MAF_USDA=4.098
NC_035103.1	28706561	.	G	A	.	.	MAF_USDA=7.377
NC_035103.1	28706563	.	C	T	.	.	MAF_USDA=1.639
NC_035103.1	28706570	.	T	C	.	.	MAF_INRAE=3.797;MAF_USDA=2.083
NC_035103.1	28706630	.	A	C	.	.	MAF_INRAE=5.263;MAF_USDA=2.459
NC_035103.1	28706638	.	C	T	.	.	MAF_INRAE=17.722;MAF_USDA=25.882
NC_035103.1	28706676	.	C	T	.	.	MAF_INRAE=28.481;MAF_USDA=14.706
NC_035103.1	28706734	.	A	G	.	.	MAF_USDA=20.69
NC_035103.1	28706824	.	A	T	.	.	MAF_USDA=2.353
NC_035103.1	28706877	.	G	A	.	.	MAF_INRAE=8.861;MAF_USDA=16.471
NC_035103.1	28706896	.	G	A	.	.	MAF_INRAE=5.063;MAF_USDA=16.393
NC_035103.1	28706905	.	G	T	.	.	MAF_USDA=2.459
NC_035103.1	28706961	.	T	G	.	.	MAF_INRAE=37.342;MAF_USDA=18.852
NC_035103.1	28707048	.	C	T	.	.	MAF_INRAE=5.263;MAF_USDA=6.557
NC_035103.1	28707113	.	G	A	.	.	MAF_INRAE=19.167;MAF_USDA=45.833
NC_035103.1	28707199	.	T	A	.	.	MAF_USDA=2.459
NC_035103.1	28707202	.	A	T	.	.	MAF_USDA=1.639
NC_035103.1	28707239	.	C	T	.	.	MAF_INRAE=5.063;MAF_USDA=8.333
NC_035103.1	28707349	.	A	T	.	.	MAF_USDA=2.459
NC_035103.1	28707388	.	T	A	.	.	MAF_INRAE=4.43;MAF_USDA=4.167
NC_035103.1	28707391	.	C	G	.	.	MAF_INRAE=4.167;MAF_USDA=4.167
NC_035103.1	28707449	.	T	C	.	.	MAF_INRAE=5.696;MAF_USDA=16.471
NC_035103.1	28707502	.	A	T	.	.	MAF_INRAE=5.263
NC_035103.1	28707508	.	G	A	.	.	MAF_USDA=2.459
NC_035103.1	28707518	.	C	A	.	.	MAF_INRAE=5.0;MAF_USDA=4.118
NC_035103.1	28707526	.	A	G	.	.	MAF_INRAE=24.051;MAF_USDA=42.353
NC_035103.1	28707727	.	A	G	.	.	MAF_USDA=9.016
NC_035103.1	28707765	.	T	C	.	.	MAF_INRAE=5.063;MAF_USDA=10.119
NC_035103.1	28707778	.	T	C	.	.	MAF_INRAE=18.987;MAF_USDA=26.471
NC_035103.1	28707801	.	T	A	.	.	MAF_INRAE=18.987;MAF_USDA=25.882
NC_035103.1	28707814	.	G	A	.	.	MAF_INRAE=5.263;MAF_USDA=3.279
NC_035103.1	28707834	.	C	T	.	.	MAF_INRAE=27.848;MAF_USDA=14.706
NC_035103.1	28707855	.	T	C	.	.	MAF_INRAE=10.526
NC_035103.1	28707865	.	A	T	.	.	MAF_INRAE=5.063;MAF_USDA=14.118
NC_035103.1	28707924	.	G	A	.	.	MAF_INRAE=4.167
NC_035103.1	28707972	.	G	C	.	.	MAF_INRAE=7.595;MAF_USDA=14.583
NC_035103.1	28707975	.	T	C	.	.	MAF_INRAE=24.684;MAF_USDA=45.833
NC_035103.1	28708067	.	A	T	.	.	MAF_INRAE=1.667;MAF_USDA=4.706
NC_035103.1	28708069	.	A	G	.	.	MAF_USDA=2.459
NC_035103.1	28708147	.	G	A	.	.	MAF_USDA=9.836
NC_035103.1	28708240	.	A	G	.	.	MAF_INRAE=36.842;MAF_USDA=14.706
NC_035103.1	28708320	.	C	T	.	.	MAF_USDA=4.098
NC_035103.1	28708344	.	A	T	.	.	MAF_INRAE=3.333
NC_035103.1	28708532	.	G	A	.	.	MAF_INRAE=35.443
NC_035103.1	28708565	.	A	G	.	.	MAF_INRAE=23.418;MAF_USDA=40.588
NC_035103.1	28708603	.	A	T	.	.	MAF_INRAE=4.43;MAF_USDA=12.941
NC_035103.1	28708668	.	G	T	.	.	MAF_USDA=4.098
NC_035103.1	28708739	.	T	C	.	.	MAF_USDA=4.098
NC_035103.1	28708768	.	T	C	.	.	MAF_INRAE=18.987;MAF_USDA=17.213
NC_035103.1	28708832	.	A	T	.	.	MAF_USDA=2.459
NC_035103.1	28708870	.	A	G	.	.	MAF_USDA=1.639
NC_035103.1	28708963	.	C	T	.	.	MAF_INRAE=5.263;MAF_USDA=7.377
NC_035103.1	28709012	.	G	A	.	.	MAF_INRAE=4.167;MAF_USDA=3.529
NC_035103.1	28709099	.	A	G	.	.	MAF_INRAE=1.667
NC_035103.1	28709121	.	A	C	.	.	MAF_INRAE=1.667
NC_035103.1	28709129	.	A	G	.	.	MAF_INRAE=5.0;MAF_USDA=4.167
NC_035103.1	28709139	.	C	T	.	.	MAF_INRAE=2.5
NC_035103.1	28709141	.	C	T	.	.	MAF_INRAE=5.0
NC_035103.1	28709159	.	C	A	.	.	MAF_INRAE=5.833
NC_035103.1	28709160	.	G	A	.	.	MAF_INRAE=5.833
NC_035103.1	28709163	.	A	G,*	.	.	MAF_INRAE=5.263;MAF_USDA=2.459
NC_035103.1	28709187	.	T	C	.	.	MAF_INRAE=6.962
NC_035103.1	28709198	.	G	A	.	.	MAF_INRAE=2.5
NC_035103.1	28709204	.	C	T	.	.	MAF_INRAE=3.333
NC_035103.1	28709206	.	C	T	.	.	MAF_USDA=3.279
NC_035103.1	28709252	.	G	T	.	.	MAF_INRAE=1.667
NC_035103.1	28709307	.	A	C	.	.	MAF_INRAE=5.696;MAF_USDA=8.333
NC_035103.1	28709313	.	G	A	.	.	MAF_INRAE=5.263;MAF_USDA=17.647
NC_035103.1	28709321	.	T	A	.	.	MAF_INRAE=5.0;MAF_USDA=4.167
NC_035103.1	28709342	.	T	C	.	.	MAF_INRAE=37.975;MAF_USDA=34.426
NC_035103.1	28709433	.	C	T	.	.	MAF_INRAE=2.5
NC_035103.1	28709439	.	G	A	.	.	MAF_INRAE=2.5
NC_035103.1	28709440	.	G	A	.	.	MAF_INRAE=2.5
NC_035103.1	28709528	.	C	A	.	.	MAF_INRAE=2.5;MAF_USDA=14.583
NC_035103.1	28709613	.	C	T	.	.	MAF_USDA=6.471
NC_035103.1	28709618	.	C	T	.	.	MAF_USDA=1.639
NC_035103.1	28709621	.	T	C	.	.	MAF_USDA=2.459
NC_035103.1	28709624	.	T	G	.	.	MAF_USDA=1.639
NC_035103.1	28709628	.	C	G	.	.	MAF_USDA=1.667
NC_035103.1	28709649	.	C	T	.	.	MAF_USDA=6.173
NC_035103.1	28709764	.	G	A	.	.	MAF_USDA=4.167
NC_035103.1	28709776	.	G	A	.	.	MAF_INRAE=5.263
NC_035103.1	28709893	.	G	T	.	.	MAF_USDA=4.167
NC_035103.1	28709952	.	G	A	.	.	MAF_USDA=1.695
NC_035103.1	28709954	.	G	A	.	.	MAF_INRAE=4.167
NC_035103.1	28709983	.	C	A	.	.	MAF_INRAE=8.861;MAF_USDA=6.098
NC_035103.1	28710059	.	C	T	.	.	MAF_USDA=14.583
NC_035103.1	28710084	.	C	T	.	.	MAF_USDA=1.639
NC_035103.1	28710094	.	C	T	.	.	MAF_USDA=11.176
NC_035103.1	28710095	.	C	T	.	.	MAF_USDA=4.167
NC_035103.1	28710113	.	C	T	.	.	MAF_USDA=1.639
NC_035103.1	28710132	.	G	A	.	.	MAF_INRAE=1.667;MAF_USDA=2.5
NC_035103.1	28710135	.	C	T	.	.	MAF_USDA=1.667
NC_035103.1	28710156	.	A	C	.	.	MAF_USDA=38.235
NC_035103.1	28710269	.	C	A	.	.	MAF_INRAE=5.063;MAF_USDA=12.941
NC_035103.1	28710310	.	G	A	.	.	MAF_INRAE=5.063;MAF_USDA=13.529
NC_035103.1	28710365	.	G	A	.	.	MAF_INRAE=4.43;MAF_USDA=10.714
NC_035103.1	28710486	.	A	T	.	.	MAF_USDA=14.583
NC_035103.1	28710488	.	G	T	.	.	MAF_USDA=3.279
NC_035103.1	28710509	.	G	A	.	.	MAF_USDA=1.639
NC_035103.1	28710535	.	T	C	.	.	MAF_INRAE=23.418;MAF_USDA=41.176
NC_035103.1	28710564	.	T	C	.	.	MAF_INRAE=8.861;MAF_USDA=17.059
NC_035103.1	28710613	.	C	A	.	.	MAF_INRAE=18.987;MAF_USDA=26.471
NC_035103.1	28710660	.	G	T	.	.	MAF_USDA=3.279
NC_035103.1	28710694	.	C	T	.	.	MAF_INRAE=4.167;MAF_USDA=8.537
NC_035103.1	28710725	.	C	G	.	.	MAF_INRAE=27.5;MAF_USDA=16.071
NC_035103.1	28710770	.	C	A	.	.	MAF_USDA=14.583
NC_035103.1	28710910	.	C	A	.	.	MAF_USDA=47.917
NC_035103.1	28711931	.	A	T	.	.	MAF_INRAE=17.5;MAF_USDA=45.833
NC_035103.1	28711965	.	T	C	.	.	MAF_INRAE=30.833;MAF_USDA=47.917
NC_035103.1	28711968	.	G	C	.	.	MAF_INRAE=18.333;MAF_USDA=47.917
NC_035103.1	28711980	.	A	C	.	.	MAF_INRAE=17.5;MAF_USDA=47.917
NC_035103.1	28712059	.	T	C	.	.	MAF_INRAE=49.167;MAF_USDA=20.69
NC_035103.1	28712123	.	A	T	.	.	MAF_USDA=1.724
NC_035103.1	28712232	.	C	A	.	.	MAF_INRAE=1.667
NC_035103.1	28712470	.	C	T	.	.	MAF_INRAE=1.667;MAF_USDA=2.586
NC_035103.1	28712579	.	G	A	.	.	MAF_INRAE=29.167;MAF_USDA=16.463
NC_035103.1	28712688	.	C	G	.	.	MAF_INRAE=20.833;MAF_USDA=28.049
NC_035103.1	28712770	.	T	C	.	.	MAF_INRAE=29.167
NC_035103.1	28712965	.	C	T	.	.	MAF_INRAE=5.263
NC_035103.1	28713064	.	T	C	.	.	MAF_INRAE=5.263;MAF_USDA=18.852
NC_035103.1	28713074	.	T	C	.	.	MAF_INRAE=38.608
NC_035103.1	28713142	.	C	A	.	.	MAF_USDA=1.639
NC_035103.1	28713165	.	C	G	.	.	MAF_INRAE=4.43;MAF_USDA=13.529
NC_035103.1	28713200	.	G	A	.	.	MAF_USDA=7.377
NC_035103.1	28713217	.	T	A	.	.	MAF_INRAE=5.063;MAF_USDA=9.412
NC_035103.1	28713267	.	A	C	.	.	MAF_INRAE=34.177;MAF_USDA=14.706
NC_035103.1	28713309	.	C	T	.	.	MAF_INRAE=5.063;MAF_USDA=14.118
NC_035103.1	28713310	.	T	C	.	.	MAF_INRAE=5.0;MAF_USDA=14.118
NC_035103.1	28713312	.	C	T	.	.	MAF_INRAE=5.263;MAF_USDA=7.377
NC_035103.1	28713325	.	T	C	.	.	MAF_INRAE=5.063;MAF_USDA=14.286
NC_035103.1	28713335	.	G	C	.	.	MAF_INRAE=5.063;MAF_USDA=14.286
NC_035103.1	28713344	.	G	A	.	.	MAF_INRAE=5.263;MAF_USDA=4.167
NC_035103.1	28713361	.	A	C	.	.	MAF_INRAE=37.975;MAF_USDA=17.797
NC_035103.1	28713459	.	G	C	.	.	MAF_INRAE=5.063;MAF_USDA=14.118
NC_035103.1	28713508	.	C	G	.	.	MAF_INRAE=1.667;MAF_USDA=2.353
NC_035103.1	28713550	.	C	T	.	.	MAF_USDA=18.75
NC_035103.1	28713614	.	T	C	.	.	MAF_INRAE=4.43;MAF_USDA=13.529
NC_035103.1	28713619	.	C	T	.	.	MAF_USDA=1.639
NC_035103.1	28713643	.	T	C	.	.	MAF_INRAE=4.43;MAF_USDA=14.118
NC_035103.1	28713656	.	G	A	.	.	MAF_USDA=1.639
NC_035103.1	28713769	.	C	A	.	.	MAF_INRAE=36.709;MAF_USDA=14.118
NC_035103.1	28713878	.	T	C	.	.	MAF_INRAE=5.263;MAF_USDA=16.471
NC_035103.1	28713899	.	T	C	.	.	MAF_INRAE=5.696;MAF_USDA=15.294
NC_035103.1	28713942	.	C	G	.	.	MAF_USDA=12.5
NC_035103.1	28713944	.	C	T	.	.	MAF_USDA=12.5
NC_035103.1	28713950	.	A	T	.	.	MAF_USDA=12.5
NC_035103.1	28714000	.	G	A	.	.	MAF_USDA=1.667
NC_035103.1	28714935	.	A	T	.	.	MAF_INRAE=5.263;MAF_USDA=11.207
NC_035103.1	28714956	.	G	C	.	.	MAF_USDA=14.583
NC_035103.1	28714963	.	C	T	.	.	MAF_USDA=14.583
NC_035103.1	28715226	.	C	T	.	.	MAF_INRAE=5.263;MAF_USDA=10.656
NC_035103.1	28715242	.	A	T	.	.	MAF_INRAE=7.595;MAF_USDA=5.738
NC_035103.1	28715264	.	G	A	.	.	MAF_USDA=4.098
NC_035103.1	28715306	.	A	T	.	.	MAF_INRAE=5.063;MAF_USDA=14.286
NC_035103.1	28715363	.	G	A	.	.	MAF_INRAE=37.975;MAF_USDA=17.213
NC_035103.1	28715419	.	C	T	.	.	MAF_INRAE=5.263;MAF_USDA=1.639
NC_035103.1	28715435	.	T	C	.	.	MAF_INRAE=5.063;MAF_USDA=14.118
NC_035103.1	28715477	.	C	A	.	.	MAF_INRAE=36.076;MAF_USDA=15.294
NC_035103.1	28715478	.	T	A	.	.	MAF_INRAE=27.5;MAF_USDA=15.294
NC_035103.1	28715491	.	T	A	.	.	MAF_INRAE=5.0;MAF_USDA=6.471
NC_035103.1	28715536	.	G	A	.	.	MAF_INRAE=5.063;MAF_USDA=14.706
NC_035103.1	28715579	.	G	A	.	.	MAF_INRAE=5.263
NC_035103.1	28715797	.	A	G	.	.	MAF_INRAE=5.263;MAF_USDA=7.377
NC_035103.1	28715800	.	A	T	.	.	MAF_INRAE=29.167;MAF_USDA=32.353
NC_035103.1	28715973	.	T	G	.	.	MAF_USDA=2.459
NC_035103.1	28716097	.	G	A	.	.	MAF_USDA=8.197
NC_035103.1	28716114	.	C	T	.	.	MAF_INRAE=5.0;MAF_USDA=6.471
NC_035103.1	28716136	.	C	A	.	.	MAF_USDA=9.016
NC_035103.1	28716218	.	T	A	.	.	MAF_USDA=2.459
NC_035103.1	28716235	.	G	A	.	.	MAF_USDA=14.583
NC_035103.1	28716238	.	C	A	.	.	MAF_USDA=14.583
NC_035103.1	28716365	.	C	T	.	.	MAF_USDA=9.016
NC_035103.1	28716390	.	G	A	.	.	MAF_INRAE=4.167
NC_035103.1	28716416	.	A	C	.	.	MAF_INRAE=5.063;MAF_USDA=14.118
NC_035103.1	28716421	.	T	A	.	.	MAF_USDA=4.098
NC_035103.1	28716500	.	G	A	.	.	MAF_USDA=4.098
NC_035103.1	28716501	.	C	A	.	.	MAF_USDA=4.237
NC_035103.1	28716527	.	A	T	.	.	MAF_INRAE=20.0
NC_035103.1	28716534	.	T	A	.	.	MAF_USDA=1.695
NC_035103.1	28716545	.	G	C	.	.	MAF_INRAE=5.263;MAF_USDA=16.471
NC_035103.1	28716625	.	A	G	.	.	MAF_USDA=9.016
NC_035103.1	28716633	.	A	G	.	.	MAF_USDA=4.918
NC_035103.1	28716740	.	G	C	.	.	MAF_INRAE=17.722;MAF_USDA=24.118
NC_035103.1	28716771	.	C	A	.	.	MAF_INRAE=4.167
NC_035103.1	28716779	.	C	A	.	.	MAF_INRAE=19.62;MAF_USDA=26.471
NC_035103.1	28716802	.	A	G	.	.	MAF_INRAE=5.696;MAF_USDA=11.176
NC_035103.1	28716848	.	T	C	.	.	MAF_INRAE=5.0;MAF_USDA=8.235
NC_035103.1	28716982	.	G	T	.	.	MAF_INRAE=8.861;MAF_USDA=17.059
NC_035103.1	28717021	.	A	G	.	.	MAF_INRAE=5.063;MAF_USDA=14.706
NC_035103.1	28717024	.	G	T	.	.	MAF_INRAE=5.0;MAF_USDA=14.706
NC_035103.1	28717026	.	C	T	.	.	MAF_INRAE=5.0;MAF_USDA=14.706
NC_035103.1	28717039	.	C	T	.	.	MAF_INRAE=5.263;MAF_USDA=8.197
NC_035103.1	28717049	.	G	A	.	.	MAF_INRAE=5.063;MAF_USDA=14.118
NC_035103.1	28717056	.	C	T	.	.	MAF_INRAE=5.263;MAF_USDA=18.033
NC_035103.1	28717089	.	C	T	.	.	MAF_INRAE=5.263;MAF_USDA=9.016
NC_035103.1	28717137	.	G	A	.	.	MAF_USDA=1.639
NC_035103.1	28717162	.	C	A	.	.	MAF_INRAE=36.709;MAF_USDA=15.294
NC_035103.1	28717164	.	C	T	.	.	MAF_USDA=1.639
NC_035103.1	28717189	.	G	C	.	.	MAF_INRAE=5.063;MAF_USDA=13.529
NC_035103.1	28717281	.	G	A	.	.	MAF_INRAE=5.263;MAF_USDA=7.377
NC_035103.1	28717358	.	C	A	.	.	MAF_INRAE=5.696;MAF_USDA=11.765
NC_035103.1	28717404	.	T	C	.	.	MAF_USDA=1.639
NC_035103.1	28717405	.	C	T	.	.	MAF_USDA=1.639
NC_035103.1	28717431	.	G	A	.	.	MAF_USDA=14.583
NC_035103.1	28717438	.	G	T	.	.	MAF_INRAE=5.063;MAF_USDA=14.118
NC_035103.1	28717493	.	C	T	.	.	MAF_USDA=2.459
NC_035103.1	28717540	.	C	T	.	.	MAF_INRAE=5.263;MAF_USDA=17.213
NC_035103.1	28717590	.	A	C	.	.	MAF_USDA=14.583
NC_035103.1	28717654	.	G	T	.	.	MAF_INRAE=10.526
NC_035103.1	28717693	.	C	T	.	.	MAF_USDA=14.583
NC_035103.1	28717724	.	C	T	.	.	MAF_USDA=2.459
NC_035103.1	28717747	.	C	T	.	.	MAF_USDA=2.459
NC_035103.1	28717748	.	G	A	.	.	MAF_USDA=6.557
NC_035103.1	28717797	.	G	A	.	.	MAF_INRAE=3.333
NC_035103.1	28717900	.	C	T	.	.	MAF_INRAE=5.263;MAF_USDA=4.098
NC_035103.1	28717929	.	T	A	.	.	MAF_USDA=2.459
NC_035103.1	28718116	.	C	T	.	.	MAF_INRAE=5.063;MAF_USDA=14.118
NC_035103.1	28718194	.	G	A	.	.	MAF_USDA=2.459
NC_035103.1	28718213	.	C	T	.	.	MAF_INRAE=17.089;MAF_USDA=25.882
NC_035103.1	28718227	.	A	G	.	.	MAF_INRAE=4.167;MAF_USDA=6.471
NC_035103.1	28718317	.	C	A	.	.	MAF_INRAE=5.063;MAF_USDA=14.118
NC_035103.1	28718326	.	T	A	.	.	MAF_USDA=1.639
NC_035103.1	28718340	.	C	A	.	.	MAF_INRAE=5.063;MAF_USDA=14.706
NC_035103.1	28718362	.	C	T	.	.	MAF_USDA=4.098
NC_035103.1	28718370	.	T	G	.	.	MAF_INRAE=5.063;MAF_USDA=14.118
NC_035103.1	28718426	.	G	A	.	.	MAF_INRAE=5.063;MAF_USDA=14.118
NC_035103.1	28718448	.	A	G	.	.	MAF_INRAE=19.62;MAF_USDA=26.471
NC_035103.1	28718449	.	T	G	.	.	MAF_INRAE=4.43;MAF_USDA=13.529
NC_035103.1	28718469	.	T	C	.	.	MAF_INRAE=10.526;MAF_USDA=18.033
NC_035103.1	28718491	.	A	C	.	.	MAF_USDA=4.167
NC_035103.1	28718497	.	T	C	.	.	MAF_INRAE=6.329;MAF_USDA=15.294
NC_035103.1	28718516	.	G	T	.	.	MAF_USDA=4.167
NC_035103.1	28718526	.	T	A	.	.	MAF_USDA=4.167
NC_035103.1	28718595	.	A	G	.	.	MAF_USDA=1.639
NC_035103.1	28718639	.	C	G	.	.	MAF_INRAE=5.063;MAF_USDA=14.706
NC_035103.1	28718697	.	G	A	.	.	MAF_INRAE=5.0;MAF_USDA=12.941
NC_035103.1	28718705	.	C	T	.	.	MAF_USDA=2.459
NC_035103.1	28718709	.	T	G	.	.	MAF_INRAE=7.5;MAF_USDA=5.294
NC_035103.1	28718729	.	T	C	.	.	MAF_INRAE=1.667;MAF_USDA=6.471
NC_035103.1	28718735	.	T	C	.	.	MAF_USDA=11.176
NC_035103.1	28718754	.	C	G	.	.	MAF_INRAE=10.127;MAF_USDA=14.118
NC_035103.1	28718767	.	T	A	.	.	MAF_INRAE=15.789
NC_035103.1	28718783	.	A	C	.	.	MAF_INRAE=8.333;MAF_USDA=13.529
NC_035103.1	28718788	.	G	A	.	.	MAF_INRAE=24.684;MAF_USDA=10.588
NC_035103.1	28718791	.	C	A	.	.	MAF_INRAE=10.127;MAF_USDA=4.918
NC_035103.1	28718801	.	A	G	.	.	MAF_INRAE=12.658;MAF_USDA=4.706
NC_035103.1	28718805	.	G	A	.	.	MAF_USDA=2.353
NC_035103.1	28718878	.	G	A	.	.	MAF_INRAE=5.263;MAF_USDA=7.059
NC_035103.1	28718891	.	C	T	.	.	MAF_USDA=4.098
NC_035103.1	28718906	.	G	T	.	.	MAF_USDA=3.279
NC_035103.1	28718975	.	G	A	.	.	MAF_INRAE=5.0;MAF_USDA=8.824
NC_035103.1	28718988	.	C	T	.	.	MAF_USDA=2.083
NC_035103.1	28719036	.	T	G	.	.	MAF_INRAE=5.063;MAF_USDA=13.529
NC_035103.1	28719157	.	C	T	.	.	MAF_USDA=1.639
NC_035103.1	28719345	.	A	C	.	.	MAF_USDA=3.279
NC_035103.1	28719352	.	C	A	.	.	MAF_USDA=1.639
NC_035103.1	28719374	.	C	A	.	.	MAF_INRAE=5.063;MAF_USDA=14.118
NC_035103.1	28719392	.	C	T	.	.	MAF_INRAE=5.063;MAF_USDA=14.118
NC_035103.1	28719424	.	A	G	.	.	MAF_USDA=1.639
NC_035103.1	28720527	.	G	T	.	.	MAF_INRAE=42.105;MAF_USDA=47.917
NC_035103.1	28720667	.	T	C	.	.	MAF_INRAE=3.797;MAF_USDA=13.529
NC_035103.1	28720673	.	G	C	.	.	MAF_INRAE=3.797;MAF_USDA=14.118
NC_035103.1	28720839	.	C	T	.	.	MAF_INRAE=4.43;MAF_USDA=14.118
NC_035103.1	28720867	.	G	A	.	.	MAF_INRAE=4.43;MAF_USDA=14.706
NC_035103.1	28720883	.	T	C	.	.	MAF_USDA=1.639
NC_035103.1	28720920	.	A	G	.	.	MAF_INRAE=10.127;MAF_USDA=8.197
NC_035103.1	28720945	.	G	A	.	.	MAF_INRAE=35.443;MAF_USDA=20.0
NC_035103.1	28720963	.	G	C	.	.	MAF_INRAE=20.253;MAF_USDA=25.294
NC_035103.1	28720996	.	A	C	.	.	MAF_INRAE=3.333
NC_035103.1	28721029	.	G	A	.	.	MAF_INRAE=34.177;MAF_USDA=12.941
NC_035103.1	28721076	.	G	T	.	.	MAF_INRAE=5.0;MAF_USDA=6.471
NC_035103.1	28721095	.	G	C	.	.	MAF_USDA=1.639
NC_035103.1	28721227	.	G	A	.	.	MAF_USDA=11.207
NC_035103.1	28721309	.	G	T	.	.	MAF_USDA=2.459
NC_035103.1	28721323	.	G	A	.	.	MAF_INRAE=5.063;MAF_USDA=13.529
NC_035103.1	28721324	.	G	A	.	.	MAF_USDA=3.279
NC_035103.1	28721421	.	C	T	.	.	MAF_INRAE=10.127;MAF_USDA=5.738
NC_035103.1	28721481	.	T	G	.	.	MAF_INRAE=5.063;MAF_USDA=11.765
NC_035103.1	28721502	.	A	T	.	.	MAF_INRAE=5.063;MAF_USDA=4.167
NC_035103.1	28721545	.	G	A	.	.	MAF_INRAE=5.063;MAF_USDA=6.25
NC_035103.1	28721571	.	T	G	.	.	MAF_INRAE=5.063;MAF_USDA=12.941
NC_035103.1	28721603	.	A	G	.	.	MAF_USDA=3.279
NC_035103.1	28721623	.	C	A	.	.	MAF_INRAE=34.177;MAF_USDA=31.25
NC_035103.1	28721749	.	A	G	.	.	MAF_USDA=1.639
NC_035103.1	28721770	.	T	G	.	.	MAF_INRAE=5.063;MAF_USDA=13.529
NC_035103.1	28721795	.	C	G	.	.	MAF_INRAE=34.177;MAF_USDA=14.118
NC_035103.1	28721824	.	A	G	.	.	MAF_INRAE=5.063;MAF_USDA=13.529
NC_035103.1	28721949	.	C	T	.	.	MAF_USDA=3.279
NC_035103.1	28721961	.	T	C	.	.	MAF_INRAE=5.263;MAF_USDA=14.754
NC_035103.1	28721982	.	A	G	.	.	MAF_INRAE=5.0;MAF_USDA=13.529
NC_035103.1	28722105	.	A	T	.	.	MAF_INRAE=5.263;MAF_USDA=6.557
NC_035103.1	28722163	.	G	A	.	.	MAF_INRAE=5.063;MAF_USDA=14.706
NC_035103.1	28722273	.	A	T	.	.	MAF_INRAE=5.263;MAF_USDA=14.706
NC_035103.1	28722320	.	T	G	.	.	MAF_USDA=2.5
NC_035103.1	28722321	.	T	C	.	.	MAF_USDA=7.5
NC_035103.1	28722379	.	C	T	.	.	MAF_USDA=4.167
NC_035103.1	28722476	.	C	G	.	.	MAF_USDA=3.333
NC_035103.1	28722502	.	A	C	.	.	MAF_USDA=1.667
NC_035103.1	28722506	.	G	C	.	.	MAF_USDA=14.286
NC_035103.1	28722662	.	T	G	.	.	MAF_USDA=13.095
NC_035103.1	28722675	.	G	A	.	.	MAF_USDA=2.5
NC_035103.1	28722817	.	C	T	.	.	MAF_USDA=1.667
NC_035103.1	28722824	.	A	G	.	.	MAF_USDA=13.69
NC_035103.1	28722876	.	C	T	.	.	MAF_USDA=14.286
NC_035103.1	28722893	.	C	A	.	.	MAF_USDA=31.548
NC_035103.1	28723124	.	T	G	.	.	MAF_USDA=18.675
NC_035103.1	28723147	.	C	T	.	.	MAF_USDA=1.695
NC_035103.1	28723151	.	T	G	.	.	MAF_USDA=11.017
NC_035103.1	28723454	.	A	G	.	.	MAF_USDA=14.583
NC_035103.1	28723545	.	C	T	.	.	MAF_INRAE=5.263;MAF_USDA=14.583
NC_035103.1	28723773	.	A	C	.	.	MAF_INRAE=37.342;MAF_USDA=1.667
NC_035103.1	28723774	.	A	T	.	.	MAF_INRAE=5.263;MAF_USDA=17.5
NC_035103.1	28723775	.	T	A	.	.	MAF_INRAE=4.43;MAF_USDA=14.286
NC_035103.1	28723780	.	T	A	.	.	MAF_INRAE=4.43;MAF_USDA=14.286
NC_035103.1	28723853	.	G	C	.	.	MAF_INRAE=5.063;MAF_USDA=13.529
NC_035103.1	28723979	.	G	A	.	.	MAF_INRAE=26.582;MAF_USDA=32.143
NC_035103.1	28723989	.	A	T	.	.	MAF_USDA=14.583
NC_035103.1	28723991	.	G	T	.	.	MAF_INRAE=5.063;MAF_USDA=14.881
NC_035103.1	28724004	.	C	A	.	.	MAF_INRAE=5.263;MAF_USDA=8.197
NC_035103.1	28724007	.	T	C	.	.	MAF_INRAE=5.263;MAF_USDA=8.197
NC_035103.1	28724064	.	C	G	.	.	MAF_INRAE=4.43;MAF_USDA=14.706
NC_035103.1	28724109	.	C	T	.	.	MAF_INRAE=1.667;MAF_USDA=2.353
NC_035103.1	28724146	.	G	T	.	.	MAF_INRAE=5.063;MAF_USDA=14.118
NC_035103.1	28724172	.	T	G	.	.	MAF_INRAE=2.5
NC_035103.1	28724191	.	T	C	.	.	MAF_USDA=14.583
NC_035103.1	28724246	.	C	T	.	.	MAF_USDA=2.459
NC_035103.1	28724286	.	T	A	.	.	MAF_INRAE=5.0;MAF_USDA=7.647
NC_035103.1	28724302	.	T	G	.	.	MAF_INRAE=5.063;MAF_USDA=13.529
NC_035103.1	28724353	.	T	A	.	.	MAF_USDA=4.098
NC_035103.1	28724378	.	A	G	.	.	MAF_INRAE=5.063;MAF_USDA=14.118
NC_035103.1	28724451	.	T	G	.	.	MAF_INRAE=5.063;MAF_USDA=15.294
NC_035103.1	28724505	.	T	C	.	.	MAF_INRAE=4.167;MAF_USDA=7.647
NC_035103.1	28724532	.	C	T	.	.	MAF_INRAE=4.43;MAF_USDA=13.529
NC_035103.1	28724551	.	G	T	.	.	MAF_INRAE=34.177;MAF_USDA=13.529
NC_035103.1	28724582	.	T	A	.	.	MAF_INRAE=5.063;MAF_USDA=14.118
NC_035103.1	28724667	.	T	A	.	.	MAF_INRAE=1.667
NC_035103.1	28724682	.	A	G	.	.	MAF_INRAE=5.263;MAF_USDA=7.377
NC_035103.1	28724809	.	A	G	.	.	MAF_INRAE=5.063;MAF_USDA=16.471
NC_035103.1	28724823	.	A	G	.	.	MAF_INRAE=42.405;MAF_USDA=14.118
NC_035103.1	28724891	.	T	G	.	.	MAF_USDA=3.279
NC_035103.1	28724934	.	A	T	.	.	MAF_USDA=31.25
NC_035103.1	28724983	.	G	C	.	.	MAF_INRAE=5.0
NC_035103.1	28724998	.	C	T	.	.	MAF_USDA=2.459
NC_035103.1	28725019	.	C	T	.	.	MAF_USDA=7.377
NC_035103.1	28725043	.	G	A	.	.	MAF_INRAE=2.632;MAF_USDA=4.098
NC_035103.1	28725058	.	T	C	.	.	MAF_INRAE=32.5
NC_035103.1	28725061	.	C	T	.	.	MAF_INRAE=32.5
NC_035103.1	28725121	.	T	C	.	.	MAF_INRAE=18.333;MAF_USDA=23.77
NC_035103.1	28725127	.	C	T	.	.	MAF_INRAE=18.333;MAF_USDA=24.118
NC_035103.1	28725142	.	T	C	.	.	MAF_INRAE=2.5;MAF_USDA=18.852
NC_035103.1	28725182	.	G	A	.	.	MAF_INRAE=5.0
NC_035103.1	28725265	.	T	C	.	.	MAF_INRAE=25.949;MAF_USDA=13.529
NC_035103.1	28725308	.	T	C	.	.	MAF_INRAE=6.962;MAF_USDA=33.529
NC_035103.1	28725484	.	T	A	.	.	MAF_INRAE=7.595;MAF_USDA=42.857
NC_035103.1	28725509	.	T	A	.	.	MAF_USDA=1.639
NC_035103.1	28725517	.	T	G	.	.	MAF_USDA=22.131
NC_035103.1	28725790	.	A	G	.	.	MAF_INRAE=19.62;MAF_USDA=29.412
NC_035103.1	28725821	.	C	A	.	.	MAF_USDA=1.639
NC_035103.1	28725877	.	C	A	.	.	MAF_INRAE=9.494;MAF_USDA=20.0
NC_035103.1	28725970	.	T	C	.	.	MAF_INRAE=34.177;MAF_USDA=13.529
NC_035103.1	28725989	.	A	T	.	.	MAF_INRAE=43.038;MAF_USDA=30.588
NC_035103.1	28726177	.	C	T	.	.	MAF_USDA=1.639
NC_035103.1	28726376	.	G	C	.	.	MAF_INRAE=2.5
NC_035103.1	28726658	.	T	G	.	.	MAF_INRAE=43.038;MAF_USDA=30.588
NC_035103.1	28726750	.	A	G	.	.	MAF_INRAE=43.038;MAF_USDA=29.412
NC_035103.1	28726838	.	G	T	.	.	MAF_USDA=1.639
NC_035103.1	28726846	.	T	A	.	.	MAF_USDA=2.459
NC_035103.1	28726957	.	G	T	.	.	MAF_INRAE=4.167
NC_035103.1	28726964	.	A	T	.	.	MAF_INRAE=38.608;MAF_USDA=31.25
NC_035103.1	28726966	.	G	A	.	.	MAF_USDA=14.583
NC_035103.1	28726996	.	T	G	.	.	MAF_USDA=1.639
NC_035103.1	28727000	.	A	T	.	.	MAF_USDA=1.639
NC_035103.1	28727071	.	G	T	.	.	MAF_USDA=1.639
NC_035103.1	28727086	.	A	T	.	.	MAF_INRAE=1.667
NC_035103.1	28727120	.	A	C	.	.	MAF_USDA=12.5
NC_035103.1	28727138	.	A	T	.	.	MAF_INRAE=5.263;MAF_USDA=1.639
NC_035103.1	28727278	.	C	T	.	.	MAF_USDA=2.459
NC_035103.1	28727279	.	G	A	.	.	MAF_INRAE=9.167;MAF_USDA=5.294
NC_035103.1	28727374	.	G	T	.	.	MAF_USDA=4.918
NC_035103.1	28727390	.	T	A	.	.	MAF_USDA=1.639
NC_035103.1	28727492	.	G	A	.	.	MAF_USDA=1.639
NC_035103.1	28727556	.	C	A	.	.	MAF_INRAE=9.494;MAF_USDA=22.941
NC_035103.1	28727621	.	T	C	.	.	MAF_INRAE=9.494;MAF_USDA=22.353
NC_035103.1	28727633	.	T	G	.	.	MAF_INRAE=4.167;MAF_USDA=2.459
NC_035103.1	28727646	.	C	A	.	.	MAF_INRAE=4.167;MAF_USDA=2.459
NC_035103.1	28727668	.	C	A	.	.	MAF_INRAE=4.167
NC_035103.1	28727680	.	C	T	.	.	MAF_INRAE=9.494;MAF_USDA=23.529
NC_035103.1	28727718	.	A	G	.	.	MAF_INRAE=9.494;MAF_USDA=22.353
NC_035103.1	28727738	.	T	C	.	.	MAF_INRAE=46.835;MAF_USDA=22.353
NC_035103.1	28727793	.	T	A	.	.	MAF_INRAE=36.709
NC_035103.1	28727962	.	G	C	.	.	MAF_USDA=21.765
NC_035103.1	28728159	.	C	T	.	.	MAF_INRAE=8.861;MAF_USDA=50.0
NC_035103.1	28728195	.	T	G	.	.	MAF_INRAE=1.667;MAF_USDA=28.689
NC_035103.1	28728377	.	C	A	.	.	MAF_INRAE=9.494
NC_035103.1	28728382	.	C	A	.	.	MAF_INRAE=5.0;MAF_USDA=3.39
NC_035103.1	28728454	.	T	A	.	.	MAF_USDA=14.583
NC_035103.1	28728605	.	C	T	.	.	MAF_INRAE=3.333
NC_035103.1	28728640	.	A	T	.	.	MAF_INRAE=1.667
NC_035103.1	28728815	.	A	C	.	.	MAF_INRAE=1.667;MAF_USDA=30.328
NC_035103.1	28728858	.	C	T	.	.	MAF_USDA=2.459
NC_035103.1	28728945	.	C	T	.	.	MAF_INRAE=9.494;MAF_USDA=21.176
NC_035103.1	28728960	.	G	A	.	.	MAF_USDA=6.471
NC_035103.1	28728987	.	G	T	.	.	MAF_USDA=2.083
NC_035103.1	28729352	.	C	T	.	.	MAF_USDA=18.033
NC_035103.1	28729377	.	G	A	.	.	MAF_INRAE=10.526
NC_035103.1	28729406	.	C	A	.	.	MAF_INRAE=43.671;MAF_USDA=26.471
NC_035103.1	28729421	.	C	T	.	.	MAF_USDA=9.016
NC_035103.1	28729422	.	G	A	.	.	MAF_USDA=9.016
NC_035103.1	28729428	.	G	A	.	.	MAF_USDA=9.836
NC_035103.1	28729489	.	C	T	.	.	MAF_INRAE=7.595
NC_035103.1	28729490	.	G	T	.	.	MAF_INRAE=9.167
NC_035103.1	28729494	.	G	A	.	.	MAF_INRAE=8.333
NC_035103.1	28729508	.	C	A	.	.	MAF_INRAE=6.667
NC_035103.1	28729555	.	A	G	.	.	MAF_USDA=13.115
NC_035103.1	28729667	.	A	T	.	.	MAF_INRAE=1.667;MAF_USDA=3.333
NC_035103.1	28729690	.	T	C	.	.	MAF_USDA=2.5
NC_035103.1	28729929	.	C	T	.	.	MAF_INRAE=37.342
NC_035103.1	28730008	.	T	C	.	.	MAF_USDA=35.417
NC_035103.1	28730009	.	T	C	.	.	MAF_INRAE=8.333;MAF_USDA=37.5
NC_035103.1	28730076	.	C	A	.	.	MAF_INRAE=9.494;MAF_USDA=26.471
NC_035103.1	28730095	.	G	A	.	.	MAF_USDA=1.639
NC_035103.1	28730110	.	A	C	.	.	MAF_INRAE=9.494;MAF_USDA=26.471
NC_035103.1	28730163	.	G	A	.	.	MAF_INRAE=9.494;MAF_USDA=26.471
NC_035103.1	28730180	.	T	A	.	.	MAF_INRAE=9.494;MAF_USDA=25.882
NC_035103.1	28730183	.	T	G	.	.	MAF_INRAE=9.167;MAF_USDA=25.882
NC_035103.1	28730196	.	T	C	.	.	MAF_INRAE=4.167
NC_035103.1	28730239	.	C	A	.	.	MAF_INRAE=10.127;MAF_USDA=5.738
NC_035103.1	28730258	.	C	T	.	.	MAF_USDA=1.639
NC_035103.1	28730284	.	T	G	.	.	MAF_INRAE=9.494;MAF_USDA=29.412
NC_035103.1	28730304	.	G	C	.	.	MAF_INRAE=9.494;MAF_USDA=25.882
NC_035103.1	28730335	.	T	G	.	.	MAF_USDA=12.5
NC_035103.1	28730459	.	C	T	.	.	MAF_INRAE=9.494;MAF_USDA=25.882
NC_035103.1	28730494	.	C	T	.	.	MAF_USDA=7.377
NC_035103.1	28730545	.	C	T	.	.	MAF_INRAE=5.0;MAF_USDA=4.118
NC_035103.1	28730562	.	G	A	.	.	MAF_USDA=1.639
NC_035103.1	28730567	.	C	T	.	.	MAF_INRAE=1.667
NC_035103.1	28730701	.	C	T	.	.	MAF_USDA=10.0
NC_035103.1	28730784	.	T	G	.	.	MAF_INRAE=34.177;MAF_USDA=13.529
NC_035103.1	28730787	.	T	A	.	.	MAF_INRAE=12.025;MAF_USDA=35.882
NC_035103.1	28730820	.	A	C	.	.	MAF_USDA=2.083
NC_035103.1	28730857	.	T	C	.	.	MAF_INRAE=9.494;MAF_USDA=26.471
NC_035103.1	28730912	.	A	C	.	.	MAF_INRAE=5.0;MAF_USDA=3.529
NC_035103.1	28730947	.	G	A	.	.	MAF_INRAE=5.263;MAF_USDA=9.836
NC_035103.1	28730997	.	C	A	.	.	MAF_USDA=4.098
NC_035103.1	28731007	.	C	G	.	.	MAF_USDA=2.459
NC_035103.1	28731151	.	C	G	.	.	MAF_USDA=1.639
NC_035103.1	28731186	.	C	A	.	.	MAF_INRAE=9.494;MAF_USDA=27.059
NC_035103.1	28731207	.	A	C	.	.	MAF_INRAE=9.494;MAF_USDA=26.471
NC_035103.1	28731428	.	A	T	.	.	MAF_INRAE=9.494;MAF_USDA=26.471
NC_035103.1	28731469	.	G	C	.	.	MAF_USDA=1.639
NC_035103.1	28731593	.	C	G	.	.	MAF_INRAE=9.494;MAF_USDA=35.417
NC_035103.1	28731644	.	C	T	.	.	MAF_INRAE=48.734
NC_035103.1	28731647	.	G	A	.	.	MAF_INRAE=5.696;MAF_USDA=45.833
NC_035103.1	28731727	.	C	T	.	.	MAF_INRAE=33.544;MAF_USDA=33.333
NC_035103.1	28731774	.	C	T	.	.	MAF_USDA=2.083
NC_035103.1	28731853	.	A	G	.	.	MAF_INRAE=9.494;MAF_USDA=35.417
NC_035103.1	28732055	.	C	A	.	.	MAF_INRAE=9.494;MAF_USDA=35.417
NC_035103.1	28732064	.	C	T	.	.	MAF_INRAE=48.101
NC_035103.1	28732089	.	C	A	.	.	MAF_INRAE=9.494;MAF_USDA=35.417
NC_035103.1	28732118	.	G	A	.	.	MAF_INRAE=34.177;MAF_USDA=31.25
NC_035103.1	28732328	.	A	T	.	.	MAF_INRAE=9.494;MAF_USDA=35.417
NC_035103.1	28732363	.	G	A	.	.	MAF_INRAE=48.101
NC_035103.1	28732406	.	C	T	.	.	MAF_INRAE=9.494;MAF_USDA=31.25
NC_035103.1	28732487	.	T	C	.	.	MAF_INRAE=5.696;MAF_USDA=45.833
NC_035103.1	28732542	.	T	C	.	.	MAF_INRAE=2.532;MAF_USDA=2.083
NC_035103.1	28732653	.	G	A	.	.	MAF_INRAE=9.494;MAF_USDA=35.417
NC_035103.1	28732731	.	G	C	.	.	MAF_INRAE=7.595;MAF_USDA=4.167
NC_035103.1	28733015	.	T	G	.	.	MAF_INRAE=9.494;MAF_USDA=35.417
NC_035103.1	28733104	.	C	T	.	.	MAF_INRAE=8.861;MAF_USDA=31.25
NC_035103.1	28733113	.	C	A	.	.	MAF_INRAE=2.532;MAF_USDA=2.083
NC_035103.1	28733185	.	C	A	.	.	MAF_INRAE=8.228;MAF_USDA=4.167
NC_035103.1	28733292	.	G	A	.	.	MAF_INRAE=7.595;MAF_USDA=2.083
NC_035103.1	28733301	.	G	T	.	.	MAF_USDA=1.667
NC_035103.1	28733384	.	C	A	.	.	MAF_INRAE=9.494;MAF_USDA=28.235
NC_035103.1	28733498	.	G	A	.	.	MAF_INRAE=4.167
NC_035103.1	28733586	.	C	T	.	.	MAF_USDA=26.471
NC_035103.1	28734646	.	A	C	.	.	MAF_USDA=23.913
NC_035103.1	28734783	.	C	A	.	.	MAF_USDA=20.588
NC_035103.1	28734822	.	A	C	.	.	MAF_USDA=21.765
NC_035103.1	28734994	.	A	G	.	.	MAF_INRAE=29.167;MAF_USDA=12.941
NC_035103.1	28735044	.	C	T	.	.	MAF_INRAE=27.848;MAF_USDA=20.0
NC_035103.1	28735046	.	C	A	.	.	MAF_USDA=2.459
NC_035103.1	28735140	.	A	C	.	.	MAF_USDA=5.738
NC_035103.1	28735172	.	T	C	.	.	MAF_INRAE=10.759;MAF_USDA=8.824
NC_035103.1	28735205	.	G	T	.	.	MAF_USDA=1.639
NC_035103.1	28735294	.	A	G	.	.	MAF_USDA=1.639
NC_035103.1	28735361	.	G	A	.	.	MAF_INRAE=1.667
NC_035103.1	28735556	.	G	A	.	.	MAF_INRAE=9.167
NC_035103.1	28735661	.	C	T	.	.	MAF_USDA=12.5
NC_035103.1	28735829	.	A	T	.	.	MAF_INRAE=1.667;MAF_USDA=6.471
NC_035103.1	28735926	.	A	C	.	.	MAF_USDA=1.639
NC_035103.1	28736061	.	G	A	.	.	MAF_INRAE=1.667
NC_035103.1	28736113	.	G	T	.	.	MAF_INRAE=10.127;MAF_USDA=5.738
NC_035103.1	28736139	.	G	T	.	.	MAF_USDA=1.639
NC_035103.1	28736269	.	G	A	.	.	MAF_INRAE=36.076;MAF_USDA=16.471
NC_035103.1	28736294	.	C	A	.	.	MAF_INRAE=5.0;MAF_USDA=4.118
NC_035103.1	28736711	.	T	C	.	.	MAF_USDA=4.918
NC_035103.1	28736722	.	G	A	.	.	MAF_INRAE=15.823;MAF_USDA=27.647
NC_035103.1	28736747	.	G	C	.	.	MAF_USDA=1.639
NC_035103.1	28736871	.	T	C	.	.	MAF_INRAE=25.949;MAF_USDA=12.941
NC_035103.1	28736943	.	A	G	.	.	MAF_INRAE=34.177;MAF_USDA=47.917
NC_035103.1	28737075	.	G	C	.	.	MAF_USDA=7.377
NC_035103.1	28737078	.	T	G	.	.	MAF_INRAE=8.333;MAF_USDA=4.918
NC_035103.1	28737190	.	T	C	.	.	MAF_INRAE=5.0;MAF_USDA=4.118
NC_035103.1	28737287	.	A	T	.	.	MAF_INRAE=5.263;MAF_USDA=10.656
NC_035103.1	28737288	.	T	G	.	.	MAF_INRAE=34.177;MAF_USDA=22.941
NC_035103.1	28737316	.	T	A	.	.	MAF_INRAE=22.5
NC_035103.1	28737430	.	C	A	.	.	MAF_USDA=4.098
NC_035103.1	28737467	.	C	T	.	.	MAF_USDA=1.639
NC_035103.1	28737491	.	C	T	.	.	MAF_USDA=1.765
NC_035103.1	28737532	.	G	A	.	.	MAF_INRAE=27.215;MAF_USDA=20.0
NC_035103.1	28737538	.	T	C	.	.	MAF_USDA=1.639
NC_035103.1	28737579	.	G	T	.	.	MAF_USDA=1.639
NC_035103.1	28737680	.	C	T	.	.	MAF_INRAE=34.177;MAF_USDA=23.214
NC_035103.1	28737754	.	G	A	.	.	MAF_INRAE=34.177;MAF_USDA=25.882
NC_035103.1	28737792	.	A	T	.	.	MAF_USDA=31.148
NC_035103.1	28737827	.	T	C	.	.	MAF_INRAE=5.0;MAF_USDA=4.118
NC_035103.1	28737915	.	G	A	.	.	MAF_USDA=1.639
NC_035103.1	28737955	.	A	T	.	.	MAF_USDA=2.459
NC_035103.1	28737957	.	G	T	.	.	MAF_USDA=9.016
NC_035103.1	28737982	.	C	T	.	.	MAF_INRAE=5.696;MAF_USDA=17.647
NC_035103.1	28738006	.	G	A	.	.	MAF_INRAE=19.62;MAF_USDA=35.294
NC_035103.1	28738318	.	G	T	.	.	MAF_INRAE=19.167
NC_035103.1	28738319	.	A	T	.	.	MAF_INRAE=19.167
NC_035103.1	28738423	.	G	T	.	.	MAF_USDA=16.667
NC_035103.1	28739354	.	G	A	.	.	MAF_INRAE=47.368
NC_035103.1	28739475	.	G	A	.	.	MAF_INRAE=39.241;MAF_USDA=4.918
NC_035103.1	28739524	.	C	A	.	.	MAF_USDA=3.333
NC_035103.1	28739530	.	C	A	.	.	MAF_USDA=1.667
NC_035103.1	28739544	.	C	A	.	.	MAF_INRAE=36.842;MAF_USDA=20.238
NC_035103.1	28739581	.	C	T	.	.	MAF_USDA=4.167
NC_035103.1	28739591	.	A	G	.	.	MAF_INRAE=47.368;MAF_USDA=24.706
NC_035103.1	28739617	.	A	C	.	.	MAF_USDA=7.377
NC_035103.1	28739694	.	A	C	.	.	MAF_USDA=48.824
NC_035103.1	28739740	.	T	G	.	.	MAF_USDA=47.917
NC_035103.1	28739923	.	C	T	.	.	MAF_USDA=1.639
NC_035103.1	28740067	.	A	C	.	.	MAF_USDA=3.279
NC_035103.1	28740072	.	G	T	.	.	MAF_INRAE=4.167;MAF_USDA=13.115
NC_035103.1	28740100	.	G	A	.	.	MAF_INRAE=38.608;MAF_USDA=4.098
NC_035103.1	28740115	.	T	A	.	.	MAF_INRAE=27.215;MAF_USDA=20.0
NC_035103.1	28740127	.	A	T	.	.	MAF_INRAE=10.759;MAF_USDA=12.295
NC_035103.1	28740240	.	T	C	.	.	MAF_USDA=3.279
NC_035103.1	28740309	.	C	G	.	.	MAF_USDA=1.639
NC_035103.1	28740337	.	C	A	.	.	MAF_INRAE=1.667;MAF_USDA=6.471
NC_035103.1	28740344	.	T	A	.	.	MAF_USDA=1.639
NC_035103.1	28740345	.	A	T	.	.	MAF_INRAE=8.228;MAF_USDA=1.765
NC_035103.1	28740427	.	C	T	.	.	MAF_INRAE=31.013;MAF_USDA=25.294
NC_035103.1	28740459	.	A	C	.	.	MAF_INRAE=4.167
NC_035103.1	28740462	.	A	C	.	.	MAF_INRAE=4.167
NC_035103.1	28740475	.	C	A	.	.	MAF_INRAE=49.367;MAF_USDA=27.869
NC_035103.1	28740476	.	C	T	.	.	MAF_INRAE=45.0;MAF_USDA=27.869
NC_035103.1	28740514	.	A	T	.	.	MAF_INRAE=34.177;MAF_USDA=30.588
NC_035103.1	28740515	.	T	A	.	.	MAF_INRAE=33.333;MAF_USDA=30.588
NC_035103.1	28740519	.	G	A	.	.	MAF_INRAE=32.5;MAF_USDA=30.588
NC_035103.1	28740533	.	G	T	.	.	MAF_USDA=1.639
NC_035103.1	28740545	.	T	G	.	.	MAF_INRAE=3.797;MAF_USDA=2.459
NC_035103.1	28740558	.	T	A	.	.	MAF_USDA=1.639
NC_035103.1	28740618	.	AAAA	AAAT	.	.	MAF_USDA=47.917
NC_035103.1	28740621	.	A	T	.	.	MAF_INRAE=33.544;MAF_USDA=20.492
NC_035103.1	28740625	.	G	T	.	.	MAF_INRAE=32.5;MAF_USDA=30.0
NC_035103.1	28740667	.	C	A	.	.	MAF_USDA=1.639
NC_035103.1	28740672	.	G	T	.	.	MAF_USDA=1.639
NC_035103.1	28740754	.	T	G	.	.	MAF_USDA=1.639
NC_035103.1	28740897	.	G	A	.	.	MAF_USDA=1.639
NC_035103.1	28740944	.	C	A	.	.	MAF_INRAE=1.667;MAF_USDA=4.918
NC_035103.1	28740994	.	C	A	.	.	MAF_INRAE=5.0;MAF_USDA=3.529
NC_035103.1	28741000	.	A	G	.	.	MAF_INRAE=5.0;MAF_USDA=2.941
NC_035103.1	28741170	.	C	A	.	.	MAF_USDA=5.738
NC_035103.1	28741257	.	C	T	.	.	MAF_INRAE=11.392;MAF_USDA=10.656
NC_035103.1	28741327	.	T	C	.	.	MAF_INRAE=10.127;MAF_USDA=5.738
NC_035103.1	28741368	.	C	T	.	.	MAF_USDA=1.639
NC_035103.1	28741376	.	C	T	.	.	MAF_USDA=1.639
NC_035103.1	28741402	.	C	A	.	.	MAF_INRAE=10.127;MAF_USDA=6.557
NC_035103.1	28741404	.	C	A	.	.	MAF_INRAE=8.333;MAF_USDA=5.738
NC_035103.1	28741407	.	G	T	.	.	MAF_INRAE=8.333;MAF_USDA=8.197
NC_035103.1	28741441	.	C	A	.	.	MAF_INRAE=10.127;MAF_USDA=5.738
NC_035103.1	28741446	.	C	A	.	.	MAF_INRAE=11.392;MAF_USDA=5.738
NC_035103.1	28741567	.	G	T	.	.	MAF_INRAE=9.494;MAF_USDA=18.033
NC_035103.1	28741628	.	A	T	.	.	MAF_INRAE=9.494;MAF_USDA=5.738
NC_035103.1	28741636	.	T	C	.	.	MAF_INRAE=9.494;MAF_USDA=5.738
NC_035103.1	28741637	.	T	A	.	.	MAF_INRAE=7.5;MAF_USDA=5.738
NC_035103.1	28741638	.	G	A	.	.	MAF_INRAE=7.5;MAF_USDA=5.738
NC_035103.1	28741685	.	A	T	.	.	MAF_INRAE=9.494;MAF_USDA=17.213
NC_035103.1	28741688	.	A	T	.	.	MAF_INRAE=5.833;MAF_USDA=16.393
NC_035103.1	28741817	.	A	G	.	.	MAF_USDA=16.393
NC_035103.1	28741840	.	G	A	.	.	MAF_USDA=1.639
NC_035103.1	28741851	.	T	C	.	.	MAF_INRAE=27.215;MAF_USDA=19.412
NC_035103.1	28741929	.	A	C	.	.	MAF_USDA=1.639
NC_035103.1	28741940	.	C	A	.	.	MAF_USDA=16.393
NC_035103.1	28741941	.	A	C	.	.	MAF_INRAE=8.333;MAF_USDA=4.098
NC_035103.1	28742075	.	T	A	.	.	MAF_INRAE=36.709
NC_035103.1	28742188	.	T	C	.	.	MAF_INRAE=26.582;MAF_USDA=48.214
NC_035103.1	28742190	.	T	G	.	.	MAF_INRAE=20.0;MAF_USDA=47.647
NC_035103.1	28742391	.	G	T	.	.	MAF_INRAE=26.582;MAF_USDA=47.647
NC_035103.1	28742552	.	C	T	.	.	MAF_USDA=2.459
NC_035103.1	28742553	.	A	C	.	.	MAF_INRAE=17.089;MAF_USDA=43.529
NC_035103.1	28742764	.	A	T	.	.	MAF_INRAE=1.667;MAF_USDA=5.882
NC_035103.1	28742765	.	T	C	.	.	MAF_INRAE=1.667;MAF_USDA=5.882
NC_035103.1	28742793	.	C	T	.	.	MAF_USDA=1.639
NC_035103.1	28742804	.	A	T	.	.	MAF_USDA=4.918
NC_035103.1	28742812	.	T	A	.	.	MAF_USDA=1.639
NC_035103.1	28742910	.	C	G	.	.	MAF_INRAE=14.557
NC_035103.1	28742996	.	C	T	.	.	MAF_USDA=2.459
NC_035103.1	28743005	.	G	A	.	.	MAF_INRAE=5.0;MAF_USDA=4.706
NC_035103.1	28743055	.	T	C	.	.	MAF_INRAE=22.152;MAF_USDA=45.882
NC_035103.1	28743078	.	C	T	.	.	MAF_INRAE=22.152;MAF_USDA=45.882
NC_035103.1	28743155	.	T	G	.	.	MAF_INRAE=22.785;MAF_USDA=46.471
NC_035103.1	28743276	.	T	C	.	.	MAF_INRAE=22.785;MAF_USDA=47.024
NC_035103.1	28743326	.	G	C	.	.	MAF_INRAE=22.785;MAF_USDA=45.294
NC_035103.1	28743370	.	T	A	.	.	MAF_INRAE=22.785;MAF_USDA=45.294
NC_035103.1	28743526	.	T	A	.	.	MAF_USDA=6.557
NC_035103.1	28743552	.	G	T	.	.	MAF_INRAE=26.582;MAF_USDA=38.235
NC_035103.1	28743564	.	G	T	.	.	MAF_INRAE=22.785;MAF_USDA=33.529
NC_035103.1	28743628	.	G	A	.	.	MAF_INRAE=9.494;MAF_USDA=5.738
NC_035103.1	28743767	.	C	T	.	.	MAF_USDA=2.459
NC_035103.1	28743799	.	T	C	.	.	MAF_INRAE=24.051;MAF_USDA=38.824
NC_035103.1	28743941	.	T	G	.	.	MAF_INRAE=26.582;MAF_USDA=20.588
NC_035103.1	28743957	.	C	G	.	.	MAF_INRAE=24.051;MAF_USDA=38.824
NC_035103.1	28744001	.	C	G	.	.	MAF_USDA=2.459
NC_035103.1	28744098	.	G	T	.	.	MAF_USDA=2.459
NC_035103.1	28744209	.	A	G	.	.	MAF_INRAE=3.797;MAF_USDA=14.754
NC_035103.1	28744214	.	A	T	.	.	MAF_USDA=3.279
NC_035103.1	28744303	.	A	G	.	.	MAF_USDA=2.459
NC_035103.1	28744307	.	T	C	.	.	MAF_USDA=2.459
NC_035103.1	28744313	.	G	A	.	.	MAF_INRAE=4.167;MAF_USDA=2.459
NC_035103.1	28744314	.	T	C	.	.	MAF_USDA=10.656
NC_035103.1	28744381	.	A	T	.	.	MAF_INRAE=1.667;MAF_USDA=6.471
NC_035103.1	28744411	.	C	T	.	.	MAF_USDA=1.639
NC_035103.1	28744412	.	G	A	.	.	MAF_INRAE=4.167
NC_035103.1	28744439	.	C	A	.	.	MAF_USDA=2.459
NC_035103.1	28744533	.	T	C	.	.	MAF_USDA=2.459
NC_035103.1	28744536	.	T	A	.	.	MAF_INRAE=24.051;MAF_USDA=38.824
NC_035103.1	28744561	.	G	T	.	.	MAF_INRAE=24.051;MAF_USDA=38.824
NC_035103.1	28744562	.	A	G	.	.	MAF_INRAE=21.667;MAF_USDA=39.412
NC_035103.1	28744645	.	C	T	.	.	MAF_INRAE=41.772;MAF_USDA=25.294
NC_035103.1	28744655	.	T	A	.	.	MAF_INRAE=24.051;MAF_USDA=42.941
NC_035103.1	28744690	.	C	T	.	.	MAF_INRAE=24.684
NC_035103.1	28744700	.	C	A	.	.	MAF_USDA=7.377
NC_035103.1	28744705	.	A	G	.	.	MAF_USDA=11.475
NC_035103.1	28744780	.	T	A	.	.	MAF_USDA=3.279
NC_035103.1	28744799	.	A	G	.	.	MAF_USDA=5.738
NC_035103.1	28744882	.	G	A	.	.	MAF_INRAE=4.167
NC_035103.1	28744909	.	A	T	.	.	MAF_USDA=2.459
NC_035103.1	28744914	.	G	A	.	.	MAF_USDA=11.475
NC_035103.1	28744963	.	C	T	.	.	MAF_INRAE=10.526;MAF_USDA=22.353
NC_035103.1	28744983	.	C	T	.	.	MAF_INRAE=38.608;MAF_USDA=5.738
NC_035103.1	28745029	.	T	C	.	.	MAF_USDA=5.738
NC_035103.1	28745030	.	G	A	.	.	MAF_USDA=1.639
NC_035103.1	28745079	.	C	T	.	.	MAF_INRAE=24.051;MAF_USDA=38.824
NC_035103.1	28745144	.	G	A	.	.	MAF_INRAE=1.667;MAF_USDA=6.471
NC_035103.1	28745178	.	T	A	.	.	MAF_INRAE=3.797;MAF_USDA=2.459
NC_035103.1	28745270	.	A	G	.	.	MAF_INRAE=22.785;MAF_USDA=41.176
NC_035103.1	28745337	.	A	C	.	.	MAF_INRAE=23.418;MAF_USDA=37.059
NC_035103.1	28745356	.	T	G	.	.	MAF_INRAE=3.797;MAF_USDA=19.672
NC_035103.1	28745489	.	G	A	.	.	MAF_USDA=2.941
NC_035103.1	28745581	.	T	C	.	.	MAF_INRAE=24.051;MAF_USDA=38.095
NC_035103.1	28745595	.	A	G	.	.	MAF_USDA=4.098
NC_035103.1	28745602	.	G	A	.	.	MAF_USDA=4.098
NC_035103.1	28745610	.	G	A	.	.	MAF_USDA=3.279
NC_035103.1	28745920	.	C	A	.	.	MAF_INRAE=33.544;MAF_USDA=46.471
NC_035103.1	28745960	.	G	T	.	.	MAF_USDA=1.639
NC_035103.1	28746039	.	C	G	.	.	MAF_INRAE=28.481;MAF_USDA=49.412
NC_035103.1	28746063	.	T	C	.	.	MAF_USDA=1.639
NC_035103.1	28746081	.	C	T	.	.	MAF_INRAE=10.127;MAF_USDA=5.738
NC_035103.1	28746325	.	C	G	.	.	MAF_INRAE=4.167
NC_035103.1	28746356	.	G	T	.	.	MAF_INRAE=4.167
NC_035103.1	28746376	.	T	A	.	.	MAF_INRAE=27.215;MAF_USDA=44.706
NC_035103.1	28746383	.	A	G	.	.	MAF_INRAE=3.797;MAF_USDA=19.672
NC_035103.1	28746473	.	C	T	.	.	MAF_USDA=1.639
NC_035103.1	28746491	.	T	A	.	.	MAF_INRAE=4.167
NC_035103.1	28746530	.	C	T	.	.	MAF_USDA=12.5
NC_035103.1	28746543	.	T	C	.	.	MAF_INRAE=27.215;MAF_USDA=20.0
NC_035103.1	28746568	.	C	A	.	.	MAF_INRAE=37.342;MAF_USDA=4.918
NC_035103.1	28746581	.	A	G	.	.	MAF_USDA=1.639
NC_035103.1	28746616	.	G	A	.	.	MAF_INRAE=5.833;MAF_USDA=11.176
NC_035103.1	28746648	.	G	T	.	.	MAF_INRAE=27.215;MAF_USDA=37.059
NC_035103.1	28746702	.	G	T	.	.	MAF_INRAE=4.167
NC_035103.1	28746814	.	G	A	.	.	MAF_USDA=6.557
NC_035103.1	28746831	.	C	T	.	.	MAF_INRAE=46.203;MAF_USDA=36.471
NC_035103.1	28746856	.	C	T	.	.	MAF_INRAE=41.772;MAF_USDA=28.235
NC_035103.1	28747150	.	C	T	.	.	MAF_INRAE=8.228
NC_035103.1	28747171	.	C	T	.	.	MAF_INRAE=3.797;MAF_USDA=19.672
NC_035103.1	28747309	.	C	T	.	.	MAF_INRAE=5.263;MAF_USDA=15.882
NC_035103.1	28747334	.	C	T	.	.	MAF_INRAE=3.797;MAF_USDA=28.689
NC_035103.1	28747376	.	C	A	.	.	MAF_INRAE=5.0;MAF_USDA=4.706
NC_035103.1	28747384	.	G	A	.	.	MAF_USDA=9.016
NC_035103.1	28747416	.	C	A	.	.	MAF_INRAE=18.354;MAF_USDA=15.294
NC_035103.1	28747428	.	A	C	.	.	MAF_USDA=1.639
NC_035103.1	28747461	.	G	A	.	.	MAF_USDA=7.143
NC_035103.1	28747473	.	G	C	.	.	MAF_USDA=8.824
NC_035103.1	28747475	.	G	A	.	.	MAF_USDA=9.412
NC_035103.1	28747548	.	G	A	.	.	MAF_USDA=1.639
NC_035103.1	28747599	.	G	A	.	.	MAF_INRAE=5.263;MAF_USDA=10.656
NC_035103.1	28747819	.	T	C	.	.	MAF_INRAE=41.772;MAF_USDA=27.647
NC_035103.1	28747830	.	C	T	.	.	MAF_INRAE=5.833;MAF_USDA=14.118
NC_035103.1	28747906	.	A	G	.	.	MAF_INRAE=37.342;MAF_USDA=2.459
NC_035103.1	28747978	.	A	G	.	.	MAF_USDA=11.475
NC_035103.1	28748091	.	G	T	.	.	MAF_USDA=9.836
NC_035103.1	28748257	.	G	A	.	.	MAF_INRAE=4.43;MAF_USDA=45.833
NC_035103.1	28748709	.	G	T	.	.	MAF_USDA=2.353
NC_035103.1	28748877	.	A	C	.	.	MAF_INRAE=4.43;MAF_USDA=13.934
NC_035103.1	28749004	.	C	T	.	.	MAF_INRAE=5.063;MAF_USDA=19.412
NC_035103.1	28749017	.	C	T	.	.	MAF_USDA=4.098
NC_035103.1	28749018	.	G	A	.	.	MAF_USDA=11.475
NC_035103.1	28749044	.	T	C	.	.	MAF_USDA=12.712
NC_035103.1	28749061	.	G	A	.	.	MAF_USDA=1.695
NC_035103.1	28749196	.	A	G	.	.	MAF_INRAE=32.278;MAF_USDA=49.412
NC_035103.1	28749237	.	G	A	.	.	MAF_USDA=3.279
NC_035103.1	28749379	.	G	A	.	.	MAF_INRAE=36.709;MAF_USDA=2.459
NC_035103.1	28749463	.	G	A	.	.	MAF_INRAE=20.253;MAF_USDA=10.656
NC_035103.1	28749512	.	G	T	.	.	MAF_USDA=4.918
NC_035103.1	28749570	.	T	C	.	.	MAF_INRAE=5.0;MAF_USDA=4.706
NC_035103.1	28749799	.	C	T	.	.	MAF_INRAE=5.263;MAF_USDA=15.663
NC_035103.1	28749847	.	G	A	.	.	MAF_INRAE=5.263;MAF_USDA=15.476
NC_035103.1	28749865	.	C	T	.	.	MAF_INRAE=5.263;MAF_USDA=15.476
NC_035103.1	28749907	.	C	A	.	.	MAF_USDA=1.667
NC_035103.1	28749940	.	A	G	.	.	MAF_INRAE=47.368;MAF_USDA=47.619
NC_035103.1	28749992	.	G	A	.	.	MAF_INRAE=22.152;MAF_USDA=37.5
NC_035103.1	28750092	.	C	T	.	.	MAF_INRAE=8.228
NC_035103.1	28750105	.	T	C	.	.	MAF_USDA=13.115
NC_035103.1	28750245	.	G	T	.	.	MAF_USDA=37.5
NC_035103.1	28750259	.	A	G	.	.	MAF_INRAE=10.833
NC_035103.1	28750281	.	G	C	.	.	MAF_USDA=1.639
NC_035103.1	28750282	.	G	T	.	.	MAF_USDA=2.459
NC_035103.1	28750310	.	C	G	.	.	MAF_INRAE=10.833
NC_035103.1	28750352	.	C	T	.	.	MAF_USDA=1.667
NC_035103.1	28750394	.	C	T	.	.	MAF_USDA=1.667
NC_035103.1	28750399	.	A	T	.	.	MAF_USDA=1.667
NC_035103.1	28750406	.	T	C	.	.	MAF_USDA=10.833
NC_035103.1	28750461	.	G	A	.	.	MAF_USDA=4.167
NC_035103.1	28750520	.	C	A	.	.	MAF_INRAE=3.333
NC_035103.1	28750538	.	G	C	.	.	MAF_INRAE=38.608;MAF_USDA=42.941
NC_035103.1	28750551	.	A	C	.	.	MAF_USDA=2.459
NC_035103.1	28750552	.	G	A	.	.	MAF_INRAE=5.263;MAF_USDA=6.557
NC_035103.1	28750604	.	T	A	.	.	MAF_INRAE=10.127;MAF_USDA=4.918
NC_035103.1	28750606	.	G	A	.	.	MAF_USDA=1.639
NC_035103.1	28750625	.	T	G	.	.	MAF_USDA=12.295
NC_035103.1	28750647	.	G	A	.	.	MAF_INRAE=36.709;MAF_USDA=4.098
NC_035103.1	28750677	.	G	A	.	.	MAF_INRAE=4.167;MAF_USDA=2.941
NC_035103.1	28750773	.	A	T	.	.	MAF_USDA=1.639
NC_035103.1	28750834	.	A	G	.	.	MAF_USDA=2.459
NC_035103.1	28750868	.	C	G	.	.	MAF_INRAE=4.167;MAF_USDA=2.941
NC_035103.1	28750876	.	A	T	.	.	MAF_INRAE=5.263;MAF_USDA=8.197
NC_035103.1	28750885	.	G	T	.	.	MAF_INRAE=27.215;MAF_USDA=20.588
NC_035103.1	28750907	.	C	T	.	.	MAF_INRAE=5.263;MAF_USDA=3.279
NC_035103.1	28751009	.	C	T	.	.	MAF_INRAE=38.608;MAF_USDA=47.647
NC_035103.1	28751028	.	G	T	.	.	MAF_INRAE=38.608;MAF_USDA=47.647
NC_035103.1	28751120	.	T	A	.	.	MAF_INRAE=27.215
NC_035103.1	28751340	.	G	T	.	.	MAF_INRAE=27.215;MAF_USDA=21.176
NC_035103.1	28751404	.	G	T	.	.	MAF_INRAE=5.0;MAF_USDA=5.294
NC_035103.1	28751443	.	A	C	.	.	MAF_INRAE=38.608;MAF_USDA=50.0
NC_035103.1	28751466	.	C	A	.	.	MAF_USDA=14.583
NC_035103.1	28751508	.	T	A	.	.	MAF_INRAE=4.43;MAF_USDA=18.852
NC_035103.1	28751564	.	G	A	.	.	MAF_USDA=49.412
NC_035103.1	28751626	.	A	G	.	.	MAF_INRAE=2.5
NC_035103.1	28752694	.	A	G	.	.	MAF_USDA=13.333
NC_035103.1	28752778	.	C	A	.	.	MAF_INRAE=42.105;MAF_USDA=32.353
NC_035103.1	28752848	.	C	T	.	.	MAF_USDA=2.459
NC_035103.1	28752871	.	G	C	.	.	MAF_INRAE=27.215;MAF_USDA=45.833
NC_035103.1	28752899	.	G	A	.	.	MAF_INRAE=4.43;MAF_USDA=16.471
NC_035103.1	28752938	.	G	A	.	.	MAF_USDA=3.279
NC_035103.1	28753095	.	A	T	.	.	MAF_INRAE=39.873;MAF_USDA=5.882
NC_035103.1	28753172	.	C	T	.	.	MAF_INRAE=17.089;MAF_USDA=28.689
NC_035103.1	28753188	.	C	A	.	.	MAF_INRAE=3.165;MAF_USDA=10.0
NC_035103.1	28753193	.	C	G	.	.	MAF_INRAE=4.43;MAF_USDA=17.059
NC_035103.1	28753298	.	T	G	.	.	MAF_USDA=4.098
NC_035103.1	28753355	.	T	C	.	.	MAF_INRAE=10.0
NC_035103.1	28753356	.	A	C	.	.	MAF_INRAE=10.0
NC_035103.1	28753444	.	C	T	.	.	MAF_USDA=22.917
NC_035103.1	28753464	.	C	G	.	.	MAF_USDA=16.667
NC_035103.1	28754024	.	C	G	.	.	MAF_USDA=2.459
NC_035103.1	28754121	.	A	C	.	.	MAF_INRAE=5.263;MAF_USDA=14.706
NC_035103.1	28754237	.	G	T	.	.	MAF_INRAE=12.025;MAF_USDA=8.197
NC_035103.1	28754507	.	C	T	.	.	MAF_INRAE=37.342;MAF_USDA=2.459
NC_035103.1	28754556	.	C	G	.	.	MAF_INRAE=9.167;MAF_USDA=11.176
NC_035103.1	28754581	.	G	T	.	.	MAF_INRAE=27.215;MAF_USDA=25.882
NC_035103.1	28754743	.	C	T	.	.	MAF_USDA=3.279
NC_035103.1	28754807	.	C	A	.	.	MAF_USDA=3.279
NC_035103.1	28755011	.	A	T	.	.	MAF_USDA=1.765
NC_035103.1	28755109	.	T	G	.	.	MAF_INRAE=5.263;MAF_USDA=7.377
NC_035103.1	28755149	.	C	T	.	.	MAF_INRAE=15.823;MAF_USDA=40.588
NC_035103.1	28755196	.	C	T	.	.	MAF_INRAE=23.333
NC_035103.1	28755208	.	C	T	.	.	MAF_INRAE=21.667
NC_035103.1	28755288	.	C	T	.	.	MAF_USDA=1.639
NC_035103.1	28755875	.	T	G	.	.	MAF_USDA=2.459
NC_035103.1	28755879	.	G	A	.	.	MAF_USDA=5.738
NC_035103.1	28755881	.	T	A	.	.	MAF_USDA=3.279
NC_035103.1	28755907	.	G	A	.	.	MAF_USDA=3.279
NC_035103.1	28755937	.	T	A	.	.	MAF_USDA=10.656
NC_035103.1	28755954	.	A	G	.	.	MAF_INRAE=1.667;MAF_USDA=6.557
NC_035103.1	28755959	.	T	G	.	.	MAF_INRAE=1.667
NC_035103.1	28755963	.	A	G	.	.	MAF_INRAE=3.333
NC_035103.1	28755973	.	G	A	.	.	MAF_INRAE=1.667;MAF_USDA=2.459
NC_035103.1	28755978	.	T	G	.	.	MAF_INRAE=1.667;MAF_USDA=19.412
NC_035103.1	28755993	.	T	A	.	.	MAF_INRAE=1.667
NC_035103.1	28756004	.	C	T	.	.	MAF_USDA=1.639
NC_035103.1	28756016	.	A	C	.	.	MAF_USDA=1.639
NC_035103.1	28756150	.	G	A	.	.	MAF_INRAE=27.215;MAF_USDA=21.176
NC_035103.1	28756169	.	C	A	.	.	MAF_USDA=2.459
NC_035103.1	28756181	.	C	T	.	.	MAF_INRAE=5.263;MAF_USDA=27.049
NC_035103.1	28756218	.	C	T	.	.	MAF_INRAE=45.57;MAF_USDA=9.412
NC_035103.1	28756319	.	G	A	.	.	MAF_INRAE=12.658;MAF_USDA=5.882
NC_035103.1	28756618	.	T	C	.	.	MAF_INRAE=2.5;MAF_USDA=5.738
NC_035103.1	28756619	.	G	A	.	.	MAF_INRAE=2.5;MAF_USDA=5.738
NC_035103.1	28756639	.	G	T	.	.	MAF_INRAE=3.333;MAF_USDA=5.833
NC_035103.1	28756652	.	A	C	.	.	MAF_INRAE=1.667;MAF_USDA=6.557
NC_035103.1	28756659	.	T	G	.	.	MAF_INRAE=1.667;MAF_USDA=5.738
NC_035103.1	28756661	.	G	A	.	.	MAF_INRAE=1.667;MAF_USDA=9.412
NC_035103.1	28756665	.	A	T	.	.	MAF_INRAE=1.667;MAF_USDA=5.738
NC_035103.1	28756706	.	G	A	.	.	MAF_INRAE=2.5;MAF_USDA=8.235
NC_035103.1	28756710	.	C	A	.	.	MAF_INRAE=2.5;MAF_USDA=4.918
NC_035103.1	28756713	.	C	G	.	.	MAF_INRAE=2.5;MAF_USDA=4.918
NC_035103.1	28756743	.	C	A	.	.	MAF_USDA=3.279
NC_035103.1	28756772	.	A	G	.	.	MAF_USDA=2.459
NC_035103.1	28756784	.	T	C	.	.	MAF_USDA=1.639
NC_035103.1	28756840	.	G	T	.	.	MAF_USDA=9.016
NC_035103.1	28756873	.	T	A	.	.	MAF_INRAE=5.0;MAF_USDA=8.824
NC_035103.1	28756881	.	C	A	.	.	MAF_INRAE=5.0
NC_035103.1	28756882	.	A	G	.	.	MAF_USDA=5.738
NC_035103.1	28756915	.	G	A	.	.	MAF_INRAE=4.167;MAF_USDA=7.377
NC_035103.1	28756920	.	A	G	.	.	MAF_INRAE=1.667;MAF_USDA=7.377
NC_035103.1	28756921	.	C	G	.	.	MAF_INRAE=1.667;MAF_USDA=7.377
NC_035103.1	28756926	.	T	A	.	.	MAF_USDA=1.639
NC_035103.1	28756936	.	T	A	.	.	MAF_USDA=20.0
NC_035103.1	28756970	.	C	T	.	.	MAF_USDA=6.557
NC_035103.1	28756975	.	C	T	.	.	MAF_INRAE=39.873;MAF_USDA=1.639
NC_035103.1	28757028	.	A	T	.	.	MAF_USDA=6.557
NC_035103.1	28757041	.	C	G	.	.	MAF_INRAE=13.924;MAF_USDA=37.5
NC_035103.1	28757168	.	T	C	.	.	MAF_INRAE=5.0;MAF_USDA=10.0
NC_035103.1	28757191	.	A	C	.	.	MAF_INRAE=37.342;MAF_USDA=27.059
NC_035103.1	28757379	.	C	A	.	.	MAF_USDA=8.197
NC_035103.1	28757430	.	C	A	.	.	MAF_USDA=4.098
NC_035103.1	28757454	.	G	T	.	.	MAF_INRAE=39.873;MAF_USDA=5.738
NC_035103.1	28757558	.	G	A	.	.	MAF_USDA=3.279
NC_035103.1	28757612	.	C	T	.	.	MAF_INRAE=13.924;MAF_USDA=39.412
NC_035103.1	28757614	.	C	A	.	.	MAF_INRAE=41.139;MAF_USDA=4.918
NC_035103.1	28757936	.	C	T	.	.	MAF_INRAE=5.263;MAF_USDA=8.197
NC_035103.1	28757982	.	T	A	.	.	MAF_USDA=12.5
NC_035103.1	28758153	.	C	T	.	.	MAF_USDA=3.279
NC_035103.1	28758188	.	G	C	.	.	MAF_INRAE=13.924;MAF_USDA=40.588
NC_035103.1	28758199	.	G	T	.	.	MAF_USDA=1.639
NC_035103.1	28758200	.	G	A	.	.	MAF_INRAE=28.481;MAF_USDA=32.941
NC_035103.1	28758208	.	C	T	.	.	MAF_INRAE=27.215;MAF_USDA=22.941
NC_035103.1	28758299	.	C	T	.	.	MAF_USDA=18.852
NC_035103.1	28758332	.	C	T	.	.	MAF_INRAE=5.263;MAF_USDA=8.197
NC_035103.1	28758469	.	C	T	.	.	MAF_USDA=1.639
NC_035103.1	28758494	.	A	G	.	.	MAF_INRAE=5.263;MAF_USDA=9.016
NC_035103.1	28758574	.	C	T	.	.	MAF_INRAE=27.215;MAF_USDA=22.353
NC_035103.1	28758584	.	G	A	.	.	MAF_USDA=5.738
NC_035103.1	28758647	.	G	T	.	.	MAF_INRAE=27.215;MAF_USDA=32.353
NC_035103.1	28758782	.	G	A	.	.	MAF_INRAE=5.263;MAF_USDA=8.197
NC_035103.1	28758783	.	A	T	.	.	MAF_USDA=8.197
NC_035103.1	28758790	.	A	T	.	.	MAF_INRAE=13.291;MAF_USDA=5.952
NC_035103.1	28758895	.	G	T	.	.	MAF_USDA=20.0
NC_035103.1	28758981	.	C	G	.	.	MAF_INRAE=12.658;MAF_USDA=18.235
NC_035103.1	28759303	.	T	C	.	.	MAF_INRAE=17.089;MAF_USDA=24.118
NC_035103.1	28759378	.	T	C	.	.	MAF_INRAE=17.089;MAF_USDA=24.118
NC_035103.1	28759412	.	T	C	.	.	MAF_INRAE=13.291;MAF_USDA=5.882
NC_035103.1	28759437	.	G	T	.	.	MAF_INRAE=27.848;MAF_USDA=32.941
NC_035103.1	28759469	.	G	T	.	.	MAF_USDA=14.754
NC_035103.1	28759857	.	A	T	.	.	MAF_INRAE=31.013;MAF_USDA=35.882
NC_035103.1	28759866	.	C	T	.	.	MAF_INRAE=5.0;MAF_USDA=8.235
NC_035103.1	28759906	.	A	T	.	.	MAF_USDA=3.279
NC_035103.1	28759987	.	T	C	.	.	MAF_INRAE=20.886;MAF_USDA=43.529
NC_035103.1	28760016	.	A	G	.	.	MAF_INRAE=13.291;MAF_USDA=12.5
NC_035103.1	28760048	.	G	A	.	.	MAF_INRAE=40.506;MAF_USDA=12.295
NC_035103.1	28760050	.	C	A	.	.	MAF_INRAE=5.263;MAF_USDA=9.016
NC_035103.1	28760051	.	T	C	.	.	MAF_USDA=2.459
NC_035103.1	28760084	.	A	G	.	.	MAF_INRAE=5.0;MAF_USDA=4.706
NC_035103.1	28760117	.	A	T	.	.	MAF_INRAE=13.924;MAF_USDA=38.235
NC_035103.1	28760119	.	T	G	.	.	MAF_INRAE=12.025;MAF_USDA=10.0
NC_035103.1	28760135	.	C	A	.	.	MAF_INRAE=39.873;MAF_USDA=4.706
NC_035103.1	28760163	.	C	A	.	.	MAF_USDA=4.918
NC_035103.1	28760409	.	T	C	.	.	MAF_INRAE=12.025;MAF_USDA=41.765
NC_035103.1	28760663	.	C	T	.	.	MAF_USDA=7.377
NC_035103.1	28760690	.	C	G	.	.	MAF_USDA=7.377
NC_035103.1	28760731	.	A	T	.	.	MAF_USDA=2.459
NC_035103.1	28760822	.	T	C	.	.	MAF_INRAE=5.0;MAF_USDA=10.0
NC_035103.1	28760914	.	G	A	.	.	MAF_USDA=4.098
NC_035103.1	28760915	.	T	A	.	.	MAF_USDA=4.098
NC_035103.1	28760925	.	C	T	.	.	MAF_INRAE=41.139;MAF_USDA=7.647
NC_035103.1	28760926	.	G	A	.	.	MAF_INRAE=27.215;MAF_USDA=20.0
NC_035103.1	28760962	.	A	T	.	.	MAF_USDA=5.738
NC_035103.1	28760970	.	A	G	.	.	MAF_INRAE=3.333;MAF_USDA=9.412
NC_035103.1	28761126	.	A	G	.	.	MAF_INRAE=17.089;MAF_USDA=15.574
NC_035103.1	28761176	.	C	G	.	.	MAF_INRAE=40.506;MAF_USDA=5.294
NC_035103.1	28761189	.	T	G	.	.	MAF_INRAE=27.215;MAF_USDA=22.353
NC_035103.1	28761207	.	A	T	.	.	MAF_INRAE=5.0;MAF_USDA=4.118
NC_035103.1	28761473	.	C	A	.	.	MAF_INRAE=28.481;MAF_USDA=29.412
NC_035103.1	28761490	.	T	G	.	.	MAF_USDA=4.918
NC_035103.1	28761508	.	T	C	.	.	MAF_USDA=4.918
NC_035103.1	28761512	.	T	G	.	.	MAF_INRAE=28.481;MAF_USDA=32.353
NC_035103.1	28761566	.	C	T	.	.	MAF_INRAE=40.506;MAF_USDA=5.294
NC_035103.1	28761571	.	A	G	.	.	MAF_INRAE=4.167
NC_035103.1	28761575	.	C	G	.	.	MAF_USDA=3.279
NC_035103.1	28761594	.	C	G	.	.	MAF_INRAE=40.506;MAF_USDA=5.294
NC_035103.1	28761629	.	G	T	.	.	MAF_USDA=8.197
NC_035103.1	28761645	.	G	T	.	.	MAF_USDA=8.197
NC_035103.1	28761657	.	T	C	.	.	MAF_USDA=1.639
NC_035103.1	28761757	.	C	A	.	.	MAF_USDA=2.459
NC_035103.1	28761883	.	T	C	.	.	MAF_USDA=4.918
NC_035103.1	28761886	.	A	C	.	.	MAF_USDA=4.918
NC_035103.1	28761948	.	C	T	.	.	MAF_INRAE=3.333
NC_035103.1	28761954	.	T	C	.	.	MAF_INRAE=4.167
NC_035103.1	28761970	.	A	G	.	.	MAF_INRAE=9.167;MAF_USDA=15.574
NC_035103.1	28761983	.	C	T	.	.	MAF_USDA=2.459
NC_035103.1	28762068	.	A	T	.	.	MAF_INRAE=25.833
NC_035103.1	28762128	.	G	C	.	.	MAF_INRAE=9.167;MAF_USDA=23.77
NC_035103.1	28762145	.	C	T	.	.	MAF_INRAE=30.0
NC_035103.1	28762224	.	A	T	.	.	MAF_USDA=2.459
NC_035103.1	28762315	.	C	A	.	.	MAF_INRAE=2.632;MAF_USDA=7.377
NC_035103.1	28762333	.	G	A	.	.	MAF_USDA=4.918
NC_035103.1	28762375	.	G	T	.	.	MAF_USDA=1.639
NC_035103.1	28762417	.	C	A	.	.	MAF_INRAE=5.0;MAF_USDA=8.824
NC_035103.1	28762574	.	C	T	.	.	MAF_INRAE=5.263;MAF_USDA=8.824
NC_035103.1	28762637	.	G	A	.	.	MAF_INRAE=31.013;MAF_USDA=45.882
NC_035103.1	28762718	.	G	T	.	.	MAF_USDA=5.738
NC_035103.1	28762744	.	C	T	.	.	MAF_INRAE=4.167
NC_035103.1	28762802	.	G	A	.	.	MAF_USDA=1.639
NC_035103.1	28762874	.	C	A	.	.	MAF_INRAE=27.215;MAF_USDA=22.353
NC_035103.1	28762909	.	G	T	.	.	MAF_USDA=9.836
NC_035103.1	28762923	.	G	A	.	.	MAF_INRAE=27.215;MAF_USDA=22.353
NC_035103.1	28762945	.	C	T	.	.	MAF_INRAE=10.127;MAF_USDA=33.529
NC_035103.1	28763039	.	T	G	.	.	MAF_USDA=2.459
NC_035103.1	28763044	.	T	A	.	.	MAF_USDA=14.583
NC_035103.1	28763132	.	T	C	.	.	MAF_USDA=2.459
NC_035103.1	28763138	.	A	C	.	.	MAF_INRAE=17.722;MAF_USDA=18.852
NC_035103.1	28763141	.	A	C	.	.	MAF_INRAE=13.333;MAF_USDA=44.262
NC_035103.1	28763170	.	C	T	.	.	MAF_INRAE=47.368;MAF_USDA=39.412
NC_035103.1	28763191	.	A	G	.	.	MAF_INRAE=12.025;MAF_USDA=33.529
NC_035103.1	28763216	.	C	T	.	.	MAF_INRAE=7.5;MAF_USDA=4.706
NC_035103.1	28763290	.	C	T	.	.	MAF_USDA=2.459
NC_035103.1	28763325	.	C	T	.	.	MAF_INRAE=10.127;MAF_USDA=33.529
NC_035103.1	28763345	.	G	A	.	.	MAF_USDA=17.213
NC_035103.1	28763354	.	C	A	.	.	MAF_USDA=10.656
NC_035103.1	28763384	.	G	T	.	.	MAF_USDA=3.279
NC_035103.1	28763417	.	G	A	.	.	MAF_INRAE=5.263;MAF_USDA=7.377
NC_035103.1	28763453	.	A	C	.	.	MAF_INRAE=1.667;MAF_USDA=2.459
NC_035103.1	28763675	.	C	A	.	.	MAF_USDA=3.279
NC_035103.1	28763690	.	C	T	.	.	MAF_USDA=1.639
NC_035103.1	28763691	.	G	A	.	.	MAF_INRAE=24.167;MAF_USDA=21.765
NC_035103.1	28763693	.	T	C	.	.	MAF_USDA=3.279
NC_035103.1	28763705	.	T	G	.	.	MAF_USDA=2.459
NC_035103.1	28763712	.	A	G	.	.	MAF_USDA=3.279
NC_035103.1	28763721	.	T	A	.	.	MAF_USDA=2.459
NC_035103.1	28763722	.	C	G	.	.	MAF_USDA=2.459
NC_035103.1	28763723	.	A	G	.	.	MAF_USDA=2.459
NC_035103.1	28763758	.	T	C	.	.	MAF_USDA=2.459
NC_035103.1	28763759	.	A	G	.	.	MAF_USDA=2.459
NC_035103.1	28763771	.	C	G	.	.	MAF_USDA=2.459
NC_035103.1	28763780	.	A	G	.	.	MAF_USDA=2.459
NC_035103.1	28763813	.	C	T	.	.	MAF_INRAE=10.127;MAF_USDA=32.353
NC_035103.1	28763833	.	T	C	.	.	MAF_INRAE=40.506;MAF_USDA=5.882
NC_035103.1	28763880	.	G	A	.	.	MAF_INRAE=9.167;MAF_USDA=21.765
NC_035103.1	28763925	.	T	C	.	.	MAF_USDA=30.952
NC_035103.1	28763943	.	T	A	.	.	MAF_INRAE=5.833
NC_035103.1	28763954	.	T	G	.	.	MAF_INRAE=9.167;MAF_USDA=20.238
NC_035103.1	28763955	.	T	G	.	.	MAF_INRAE=10.127;MAF_USDA=35.119
NC_035103.1	28765192	.	C	T	.	.	MAF_INRAE=15.823;MAF_USDA=9.016
NC_035103.1	28765204	.	A	G	.	.	MAF_INRAE=7.5;MAF_USDA=12.5
NC_035103.1	28765230	.	A	T	.	.	MAF_USDA=1.639
NC_035103.1	28765258	.	T	C	.	.	MAF_INRAE=4.43;MAF_USDA=15.476
NC_035103.1	28765273	.	A	C	.	.	MAF_INRAE=31.646;MAF_USDA=32.143
NC_035103.1	28765316	.	C	G	.	.	MAF_USDA=14.583
NC_035103.1	28765326	.	T	G	.	.	MAF_INRAE=3.333
NC_035103.1	28765353	.	G	A	.	.	MAF_INRAE=4.43;MAF_USDA=16.471
NC_035103.1	28765403	.	T	C	.	.	MAF_INRAE=37.975;MAF_USDA=49.412
NC_035103.1	28765495	.	A	G	.	.	MAF_INRAE=21.519;MAF_USDA=42.169
NC_035103.1	28765499	.	C	T	.	.	MAF_USDA=8.475
NC_035103.1	28765520	.	G	A	.	.	MAF_USDA=4.167
NC_035103.1	28765531	.	G	A	.	.	MAF_USDA=4.167
NC_035103.1	28765683	.	G	A	.	.	MAF_INRAE=40.506;MAF_USDA=7.059
NC_035103.1	28765736	.	A	C	.	.	MAF_INRAE=17.089;MAF_USDA=20.492
NC_035103.1	28765746	.	T	C	.	.	MAF_INRAE=9.494;MAF_USDA=1.639
NC_035103.1	28765846	.	C	T	.	.	MAF_INRAE=4.43;MAF_USDA=16.471
NC_035103.1	28765907	.	C	G	.	.	MAF_USDA=3.279
NC_035103.1	28765927	.	T	A	.	.	MAF_USDA=2.459
NC_035103.1	28765939	.	T	C	.	.	MAF_INRAE=27.215;MAF_USDA=20.0
NC_035103.1	28765944	.	T	C	.	.	MAF_INRAE=4.43;MAF_USDA=16.071
NC_035103.1	28765948	.	C	T	.	.	MAF_INRAE=2.5;MAF_USDA=16.667
NC_035103.1	28765985	.	G	T	.	.	MAF_INRAE=25.949;MAF_USDA=40.588
NC_035103.1	28765991	.	A	T	.	.	MAF_INRAE=8.333;MAF_USDA=12.5
NC_035103.1	28766143	.	G	T	.	.	MAF_USDA=1.639
NC_035103.1	28766196	.	G	T	.	.	MAF_USDA=1.639
NC_035103.1	28766203	.	T	C	.	.	MAF_INRAE=15.833;MAF_USDA=47.647
NC_035103.1	28766317	.	T	C	.	.	MAF_INRAE=8.333;MAF_USDA=12.5
NC_035103.1	28766340	.	G	A	.	.	MAF_USDA=1.639
NC_035103.1	28766393	.	T	G	.	.	MAF_INRAE=4.43;MAF_USDA=16.471
NC_035103.1	28766530	.	T	G	.	.	MAF_INRAE=4.43;MAF_USDA=22.917
NC_035103.1	28766578	.	A	T	.	.	MAF_INRAE=4.43;MAF_USDA=16.471
NC_035103.1	28766615	.	A	G	.	.	MAF_INRAE=17.089;MAF_USDA=20.492
NC_035103.1	28766628	.	C	T	.	.	MAF_USDA=2.459
NC_035103.1	28766691	.	T	C	.	.	MAF_USDA=1.639
NC_035103.1	28766697	.	G	T	.	.	MAF_USDA=2.459
NC_035103.1	28766721	.	A	G	.	.	MAF_INRAE=25.949;MAF_USDA=38.235
NC_035103.1	28766724	.	T	C	.	.	MAF_INRAE=17.5;MAF_USDA=37.059
NC_035103.1	28766727	.	C	T	.	.	MAF_INRAE=17.5;MAF_USDA=38.69
NC_035103.1	28766733	.	A	T	.	.	MAF_INRAE=25.949;MAF_USDA=39.286
NC_035103.1	28766782	.	C	T	.	.	MAF_USDA=1.639
NC_035103.1	28766783	.	A	G	.	.	MAF_INRAE=2.5;MAF_USDA=3.279
NC_035103.1	28766790	.	C	A,G	.	.	MAF_INRAE=2.5;MAF_USDA=1.639
NC_035103.1	28766866	.	C	T	.	.	MAF_USDA=17.213
NC_035103.1	28766901	.	T	C	.	.	MAF_USDA=1.639
NC_035103.1	28766942	.	A	G	.	.	MAF_INRAE=4.43;MAF_USDA=15.882
NC_035103.1	28766945	.	A	G	.	.	MAF_INRAE=15.0;MAF_USDA=44.706
NC_035103.1	28767015	.	T	C	.	.	MAF_INRAE=9.167;MAF_USDA=8.824
NC_035103.1	28767016	.	C	T	.	.	MAF_INRAE=4.43;MAF_USDA=16.471
NC_035103.1	28767031	.	G	A	.	.	MAF_INRAE=4.43;MAF_USDA=15.882
NC_035103.1	28767220	.	A	G	.	.	MAF_USDA=1.639
NC_035103.1	28767265	.	A	G	.	.	MAF_INRAE=4.43;MAF_USDA=16.471
NC_035103.1	28767269	.	G	C	.	.	MAF_USDA=8.824
NC_035103.1	28767554	.	G	A	.	.	MAF_USDA=5.738
NC_035103.1	28767587	.	T	G	.	.	MAF_INRAE=4.167;MAF_USDA=4.118
NC_035103.1	28767591	.	G	A	.	.	MAF_INRAE=4.167;MAF_USDA=4.118
NC_035103.1	28767595	.	G	T	.	.	MAF_INRAE=4.167;MAF_USDA=4.118
NC_035103.1	28767626	.	G	A	.	.	MAF_INRAE=4.43;MAF_USDA=17.059
NC_035103.1	28767683	.	A	T	.	.	MAF_USDA=1.639
NC_035103.1	28767686	.	G	T	.	.	MAF_USDA=1.639
NC_035103.1	28767689	.	T	G	.	.	MAF_USDA=19.672
NC_035103.1	28767718	.	A	C	.	.	MAF_USDA=13.115
NC_035103.1	28767723	.	T	G	.	.	MAF_USDA=22.917
NC_035103.1	28767839	.	G	A	.	.	MAF_INRAE=12.658;MAF_USDA=15.882
NC_035103.1	28767897	.	A	G	.	.	MAF_INRAE=4.167;MAF_USDA=3.279
NC_035103.1	28767909	.	T	C	.	.	MAF_USDA=4.098
NC_035103.1	28768019	.	G	A	.	.	MAF_INRAE=5.833
NC_035103.1	28768048	.	C	G	.	.	MAF_USDA=1.639
NC_035103.1	28768081	.	A	G	.	.	MAF_INRAE=41.772;MAF_USDA=18.824
NC_035103.1	28768231	.	A	C	.	.	MAF_USDA=4.098
NC_035103.1	28768300	.	A	G	.	.	MAF_INRAE=2.532;MAF_USDA=8.197
NC_035103.1	28768451	.	A	G	.	.	MAF_INRAE=25.949;MAF_USDA=45.294
NC_035103.1	28768461	.	A	G	.	.	MAF_USDA=2.459
NC_035103.1	28768583	.	A	C	.	.	MAF_USDA=25.833
NC_035103.1	28768605	.	T	C	.	.	MAF_USDA=32.353
NC_035103.1	28768618	.	T	C	.	.	MAF_USDA=11.475
NC_035103.1	28770069	.	T	G	.	.	MAF_INRAE=10.127;MAF_USDA=1.639
NC_035103.1	28770114	.	T	C	.	.	MAF_INRAE=37.342;MAF_USDA=7.059
NC_035103.1	28770172	.	A	T	.	.	MAF_INRAE=26.582;MAF_USDA=24.118
NC_035103.1	28770180	.	G	A	.	.	MAF_USDA=8.235
NC_035103.1	28770228	.	A	G	.	.	MAF_INRAE=11.667;MAF_USDA=2.083
NC_035103.1	28770243	.	G	T	.	.	MAF_INRAE=4.167;MAF_USDA=4.098
NC_035103.1	28770323	.	T	C	.	.	MAF_USDA=14.583
NC_035103.1	28770378	.	T	G	.	.	MAF_USDA=4.918
NC_035103.1	28770451	.	C	A	.	.	MAF_INRAE=3.797;MAF_USDA=1.639
NC_035103.1	28770509	.	T	C	.	.	MAF_INRAE=3.797;MAF_USDA=7.377
NC_035103.1	28770515	.	G	A	.	.	MAF_INRAE=24.051;MAF_USDA=45.294
NC_035103.1	28770516	.	G	C	.	.	MAF_INRAE=9.494;MAF_USDA=1.639
NC_035103.1	28770561	.	T	A	.	.	MAF_USDA=3.279
NC_035103.1	28770709	.	A	G	.	.	MAF_USDA=2.083
NC_035103.1	28770715	.	T	G	.	.	MAF_USDA=8.197
NC_035103.1	28770721	.	C	A	.	.	MAF_INRAE=24.051;MAF_USDA=45.294
NC_035103.1	28770751	.	C	A	.	.	MAF_USDA=3.279
NC_035103.1	28770757	.	T	G	.	.	MAF_INRAE=27.215;MAF_USDA=22.353
NC_035103.1	28770763	.	C	A	.	.	MAF_USDA=4.098
NC_035103.1	28770821	.	T	C	.	.	MAF_USDA=2.459
NC_035103.1	28770823	.	T	C	.	.	MAF_USDA=7.377
NC_035103.1	28770825	.	A	T	.	.	MAF_USDA=7.377
NC_035103.1	28770859	.	A	C	.	.	MAF_INRAE=14.167;MAF_USDA=37.5
NC_035103.1	28770902	.	C	A	.	.	MAF_INRAE=27.215;MAF_USDA=43.478
NC_035103.1	28770957	.	G	A	.	.	MAF_INRAE=27.215;MAF_USDA=25.0
NC_035103.1	28770964	.	T	G	.	.	MAF_INRAE=24.051;MAF_USDA=45.833
NC_035103.1	28770966	.	G	A	.	.	MAF_INRAE=23.333;MAF_USDA=45.833
NC_035103.1	28771088	.	C	T	.	.	MAF_INRAE=27.215;MAF_USDA=22.353
NC_035103.1	28771121	.	T	C	.	.	MAF_USDA=1.639
NC_035103.1	28771187	.	G	A	.	.	MAF_INRAE=8.861;MAF_USDA=1.639
NC_035103.1	28771204	.	G	A	.	.	MAF_INRAE=27.215;MAF_USDA=45.882
NC_035103.1	28771229	.	C	T	.	.	MAF_INRAE=27.215;MAF_USDA=46.471
NC_035103.1	28771258	.	C	T	.	.	MAF_INRAE=5.0;MAF_USDA=4.118
NC_035103.1	28771303	.	C	T	.	.	MAF_INRAE=36.709;MAF_USDA=2.459
NC_035103.1	28771324	.	G	T	.	.	MAF_USDA=1.639
NC_035103.1	28771337	.	C	T	.	.	MAF_USDA=4.098
NC_035103.1	28771338	.	G	A	.	.	MAF_INRAE=8.333;MAF_USDA=7.059
NC_035103.1	28771386	.	T	C	.	.	MAF_INRAE=18.333;MAF_USDA=26.786
NC_035103.1	28771432	.	C	T	.	.	MAF_USDA=5.833
NC_035103.1	28771469	.	G	A	.	.	MAF_INRAE=21.053;MAF_USDA=1.667
NC_035103.1	28771473	.	C	A	.	.	MAF_INRAE=10.526;MAF_USDA=5.833
NC_035103.1	28771583	.	A	G	.	.	MAF_USDA=8.197
NC_035103.1	28771585	.	G	A	.	.	MAF_USDA=3.279
NC_035103.1	28771602	.	A	G	.	.	MAF_USDA=1.639
NC_035103.1	28771629	.	G	T	.	.	MAF_USDA=2.459
NC_035103.1	28771662	.	G	T	.	.	MAF_USDA=1.639
NC_035103.1	28771670	.	G	A	.	.	MAF_INRAE=8.333;MAF_USDA=13.529
NC_035103.1	28771740	.	C	T	.	.	MAF_USDA=12.5
NC_035103.1	28771782	.	T	C	.	.	MAF_INRAE=46.203;MAF_USDA=30.952
NC_035103.1	28772076	.	G	A	.	.	MAF_INRAE=27.215;MAF_USDA=20.588
NC_035103.1	28772092	.	C	T	.	.	MAF_USDA=1.639
NC_035103.1	28772169	.	G	A	.	.	MAF_USDA=1.639
NC_035103.1	28772288	.	T	G	.	.	MAF_INRAE=1.667
NC_035103.1	28772289	.	T	C	.	.	MAF_INRAE=1.667
NC_035103.1	28772375	.	T	C	.	.	MAF_INRAE=45.57;MAF_USDA=28.824
NC_035103.1	28772395	.	C	A	.	.	MAF_USDA=1.639
NC_035103.1	28772476	.	T	A	.	.	MAF_USDA=2.459
NC_035103.1	28772477	.	T	A	.	.	MAF_USDA=8.197
NC_035103.1	28772491	.	C	A	.	.	MAF_INRAE=14.557;MAF_USDA=37.059
NC_035103.1	28772627	.	A	C	.	.	MAF_INRAE=47.5;MAF_USDA=39.583
NC_035103.1	28772683	.	T	G	.	.	MAF_USDA=4.098
NC_035103.1	28772712	.	G	A	.	.	MAF_INRAE=5.0;MAF_USDA=2.941
NC_035103.1	28772814	.	G	A	.	.	MAF_USDA=1.639
NC_035103.1	28772854	.	G	A	.	.	MAF_USDA=1.176
NC_035103.1	28772874	.	T	C	.	.	MAF_USDA=4.098
NC_035103.1	28772910	.	A	T	.	.	MAF_USDA=4.918
NC_035103.1	28772911	.	C	G	.	.	MAF_USDA=4.918
NC_035103.1	28772912	.	G	A	.	.	MAF_USDA=3.279
NC_035103.1	28772919	.	C	A	.	.	MAF_USDA=4.918
NC_035103.1	28772940	.	G	A	.	.	MAF_USDA=29.412
NC_035103.1	28772942	.	A	T	.	.	MAF_INRAE=45.833
NC_035103.1	28773044	.	G	C	.	.	MAF_USDA=1.639
NC_035103.1	28773062	.	G	A	.	.	MAF_USDA=2.459
NC_035103.1	28773124	.	G	A	.	.	MAF_INRAE=4.167;MAF_USDA=1.639
NC_035103.1	28773182	.	G	T	.	.	MAF_USDA=4.167
NC_035103.1	28773225	.	A	G	.	.	MAF_INRAE=45.57;MAF_USDA=31.548
NC_035103.1	28773247	.	G	A	.	.	MAF_USDA=3.333
NC_035103.1	28773370	.	A	C	.	.	MAF_USDA=6.667
NC_035103.1	28773380	.	C	T	.	.	MAF_USDA=3.333
NC_035103.1	28773408	.	T	C	.	.	MAF_USDA=1.667
NC_035103.1	28773657	.	T	C	.	.	MAF_USDA=2.5
NC_035103.1	28773849	.	G	A	.	.	MAF_INRAE=44.937;MAF_USDA=30.357
NC_035103.1	28773885	.	G	T	.	.	MAF_INRAE=44.937;MAF_USDA=30.952
NC_035103.1	28773935	.	G	T	.	.	MAF_INRAE=45.57;MAF_USDA=33.929
NC_035103.1	28773941	.	G	T	.	.	MAF_INRAE=36.709;MAF_USDA=30.952
NC_035103.1	28774057	.	T	G	.	.	MAF_INRAE=14.557;MAF_USDA=37.5
NC_035103.1	28774168	.	C	T	.	.	MAF_USDA=1.667
NC_035103.1	28774186	.	G	A	.	.	MAF_USDA=2.5
NC_035103.1	28774329	.	C	T	.	.	MAF_USDA=3.333
NC_035103.1	28774346	.	A	G	.	.	MAF_INRAE=3.797;MAF_USDA=25.833
NC_035103.1	28774353	.	C	T	.	.	MAF_INRAE=1.667
NC_035103.1	28774364	.	C	A	.	.	MAF_USDA=5.0
NC_035103.1	28774524	.	A	G	.	.	MAF_USDA=3.333
NC_035103.1	28774541	.	G	C	.	.	MAF_USDA=6.667
NC_035103.1	28774587	.	C	T	.	.	MAF_USDA=6.78
NC_035103.1	28774624	.	G	A	.	.	MAF_INRAE=38.608;MAF_USDA=28.333
NC_035103.1	28774723	.	G	T	.	.	MAF_INRAE=5.0;MAF_USDA=5.0
NC_035103.1	28774806	.	G	T	.	.	MAF_USDA=3.333
NC_035103.1	28774854	.	C	G	.	.	MAF_USDA=1.667
NC_035103.1	28774936	.	C	T	.	.	MAF_INRAE=46.203;MAF_USDA=27.381
NC_035103.1	28775003	.	G	A	.	.	MAF_INRAE=45.57;MAF_USDA=30.357
NC_035103.1	28775080	.	C	A	.	.	MAF_INRAE=5.0;MAF_USDA=5.357
NC_035103.1	28775201	.	A	G	.	.	MAF_INRAE=8.333;MAF_USDA=12.5
NC_035103.1	28775294	.	G	T	.	.	MAF_USDA=4.167
NC_035103.1	28775317	.	G	A	.	.	MAF_USDA=3.333
NC_035103.1	28775343	.	T	C	.	.	MAF_INRAE=45.57;MAF_USDA=30.0
NC_035103.1	28775411	.	C	T	.	.	MAF_INRAE=5.833;MAF_USDA=8.824
NC_035103.1	28775420	.	G	A	.	.	MAF_USDA=2.5
NC_035103.1	28775428	.	T	C	.	.	MAF_USDA=2.5
NC_035103.1	28775479	.	T	C	.	.	MAF_INRAE=36.709
NC_035103.1	28775503	.	G	A	.	.	MAF_USDA=2.5
NC_035103.1	28775539	.	G	T	.	.	MAF_USDA=5.738
NC_035103.1	28775565	.	C	T	.	.	MAF_USDA=5.738
NC_035103.1	28775589	.	G	T	.	.	MAF_USDA=4.098
NC_035103.1	28775597	.	G	C	.	.	MAF_USDA=3.279
NC_035103.1	28775601	.	C	T	.	.	MAF_USDA=11.475
NC_035103.1	28775610	.	A	C	.	.	MAF_USDA=4.918
NC_035103.1	28775614	.	G	T	.	.	MAF_USDA=4.918
NC_035103.1	28775615	.	T	G	.	.	MAF_USDA=4.918
NC_035103.1	28775634	.	C	A	.	.	MAF_USDA=5.0
NC_035103.1	28775668	.	T	A	.	.	MAF_USDA=3.333
NC_035103.1	28775671	.	G	C	.	.	MAF_USDA=7.5
NC_035103.1	28775677	.	G	A	.	.	MAF_USDA=5.833
NC_035103.1	28775680	.	G	C	.	.	MAF_USDA=3.333
NC_035103.1	28775682	.	A	T	.	.	MAF_USDA=3.333
NC_035103.1	28775684	.	G	T	.	.	MAF_USDA=9.524
NC_035103.1	28775705	.	G	T	.	.	MAF_USDA=8.333
NC_035103.1	28775761	.	C	A	.	.	MAF_USDA=1.667
NC_035103.1	28775826	.	C	G	.	.	MAF_INRAE=4.167;MAF_USDA=3.333
NC_035103.1	28775830	.	T	C	.	.	MAF_USDA=1.667
NC_035103.1	28775834	.	A	G	.	.	MAF_INRAE=4.167;MAF_USDA=2.5
NC_035103.1	28775877	.	T	G	.	.	MAF_INRAE=36.709;MAF_USDA=22.024
NC_035103.1	28775878	.	G	T	.	.	MAF_INRAE=8.333;MAF_USDA=12.5
NC_035103.1	28775884	.	T	G	.	.	MAF_INRAE=10.127;MAF_USDA=27.381
NC_035103.1	28775973	.	G	T	.	.	MAF_USDA=1.667
NC_035103.1	28776120	.	T	C	.	.	MAF_USDA=3.333
NC_035103.1	28776134	.	T	G	.	.	MAF_USDA=4.167
NC_035103.1	28776233	.	C	T	.	.	MAF_USDA=5.0
NC_035103.1	28776235	.	C	T	.	.	MAF_INRAE=8.333;MAF_USDA=12.5
NC_035103.1	28776261	.	C	T	.	.	MAF_INRAE=10.127;MAF_USDA=5.833
NC_035103.1	28776369	.	G	T	.	.	MAF_INRAE=36.709;MAF_USDA=27.108
NC_035103.1	28776478	.	G	T	.	.	MAF_INRAE=8.861;MAF_USDA=15.476
NC_035103.1	28776482	.	C	T	.	.	MAF_INRAE=4.167
NC_035103.1	28776513	.	G	T	.	.	MAF_INRAE=8.861;MAF_USDA=17.262
NC_035103.1	28776546	.	C	T	.	.	MAF_USDA=3.333
NC_035103.1	28776557	.	C	T	.	.	MAF_USDA=1.667
NC_035103.1	28776645	.	A	T	.	.	MAF_INRAE=10.127;MAF_USDA=8.333
NC_035103.1	28776766	.	C	T	.	.	MAF_USDA=5.0
NC_035103.1	28776887	.	C	T	.	.	MAF_INRAE=4.167
NC_035103.1	28777066	.	A	T	.	.	MAF_USDA=1.667
NC_035103.1	28777069	.	T	A	.	.	MAF_USDA=1.667
NC_035103.1	28777071	.	A	T	.	.	MAF_USDA=7.5
NC_035103.1	28777105	.	C	A	.	.	MAF_INRAE=45.57;MAF_USDA=23.81
NC_035103.1	28777197	.	G	A	.	.	MAF_USDA=3.279
NC_035103.1	28777228	.	G	A	.	.	MAF_INRAE=36.076;MAF_USDA=22.353
NC_035103.1	28777354	.	G	A	.	.	MAF_INRAE=5.263;MAF_USDA=1.639
NC_035103.1	28777380	.	G	A	.	.	MAF_USDA=1.667
NC_035103.1	28777525	.	G	C	.	.	MAF_USDA=1.19
NC_035103.1	28777549	.	A	C	.	.	MAF_USDA=7.5
NC_035103.1	28777690	.	G	A	.	.	MAF_INRAE=5.833;MAF_USDA=9.639
NC_035103.1	28777693	.	C	A	.	.	MAF_USDA=3.39
NC_035103.1	28777694	.	G	A	.	.	MAF_INRAE=5.0;MAF_USDA=3.012
NC_035103.1	28777869	.	G	T	.	.	MAF_INRAE=4.167
NC_035103.1	28777877	.	T	C	.	.	MAF_USDA=8.333
NC_035103.1	28778024	.	A	C	.	.	MAF_USDA=9.167
NC_035103.1	28778066	.	G	C	.	.	MAF_USDA=7.5
NC_035103.1	28778068	.	T	G	.	.	MAF_INRAE=8.333;MAF_USDA=12.5
NC_035103.1	28778069	.	G	A	.	.	MAF_INRAE=8.333;MAF_USDA=12.5
NC_035103.1	28778115	.	C	T	.	.	MAF_USDA=1.667
NC_035103.1	28778145	.	G	A	.	.	MAF_INRAE=7.5;MAF_USDA=16.667
NC_035103.1	28778151	.	A	C	.	.	MAF_INRAE=7.595;MAF_USDA=6.548
NC_035103.1	28778156	.	A	C	.	.	MAF_USDA=9.524
NC_035103.1	28778163	.	T	G	.	.	MAF_INRAE=5.696;MAF_USDA=10.714
NC_035103.1	28778176	.	G	A	.	.	MAF_INRAE=36.709
NC_035103.1	28778295	.	C	T	.	.	MAF_USDA=7.738
NC_035103.1	28778314	.	G	A	.	.	MAF_INRAE=8.333;MAF_USDA=6.548
NC_035103.1	28778355	.	A	T	.	.	MAF_INRAE=36.709;MAF_USDA=24.405
NC_035103.1	28778371	.	G	A	.	.	MAF_USDA=1.667
NC_035103.1	28778410	.	A	C	.	.	MAF_USDA=1.667
NC_035103.1	28778414	.	C	A	.	.	MAF_INRAE=4.167;MAF_USDA=5.952
NC_035103.1	28778526	.	A	C	.	.	MAF_INRAE=5.263;MAF_USDA=10.0
NC_035103.1	28778541	.	T	G	.	.	MAF_USDA=9.524
NC_035103.1	28778558	.	T	G	.	.	MAF_INRAE=3.797;MAF_USDA=6.667
NC_035103.1	28778640	.	T	G	.	.	MAF_USDA=3.333
NC_035103.1	28778687	.	A	C	.	.	MAF_USDA=2.5
NC_035103.1	28778711	.	T	G	.	.	MAF_USDA=2.5
NC_035103.1	28778714	.	G	A	.	.	MAF_USDA=1.667
NC_035103.1	28778719	.	T	C	.	.	MAF_INRAE=5.263;MAF_USDA=8.333
NC_035103.1	28778753	.	G	A	.	.	MAF_USDA=10.119
NC_035103.1	28778790	.	G	A	.	.	MAF_INRAE=41.772;MAF_USDA=41.667
NC_035103.1	28778827	.	C	A	.	.	MAF_INRAE=5.696;MAF_USDA=21.667
NC_035103.1	28778834	.	A	C	.	.	MAF_USDA=3.333
NC_035103.1	28778869	.	T	C	.	.	MAF_INRAE=4.167;MAF_USDA=3.333
NC_035103.1	28778872	.	C	T	.	.	MAF_USDA=7.143
NC_035103.1	28778927	.	G	A	.	.	MAF_USDA=10.119
NC_035103.1	28778953	.	C	A	.	.	MAF_USDA=5.0
NC_035103.1	28778988	.	G	C	.	.	MAF_USDA=2.976
NC_035103.1	28779072	.	G	A	.	.	MAF_INRAE=5.696;MAF_USDA=23.333
NC_035103.1	28779074	.	T	C	.	.	MAF_INRAE=3.333;MAF_USDA=1.667
NC_035103.1	28779123	.	C	A	.	.	MAF_INRAE=35.443;MAF_USDA=43.75
NC_035103.1	28779126	.	C	A	.	.	MAF_INRAE=28.333;MAF_USDA=43.75
NC_035103.1	28779129	.	C	G	.	.	MAF_INRAE=5.0;MAF_USDA=2.976
NC_035103.1	28779134	.	C	T	.	.	MAF_INRAE=36.076
NC_035103.1	28779139	.	A	G	.	.	MAF_INRAE=41.139;MAF_USDA=45.833
NC_035103.1	28779144	.	A	C	.	.	MAF_INRAE=35.443;MAF_USDA=43.75
NC_035103.1	28779145	.	A	T	.	.	MAF_INRAE=28.333;MAF_USDA=43.75
NC_035103.1	28779159	.	T	C	.	.	MAF_INRAE=35.443;MAF_USDA=23.214
NC_035103.1	28779165	.	C	A	.	.	MAF_INRAE=36.076;MAF_USDA=25.0
NC_035103.1	28779336	.	C	T	.	.	MAF_USDA=3.279
NC_035103.1	28779343	.	A	C	.	.	MAF_INRAE=36.076;MAF_USDA=24.706
NC_035103.1	28779587	.	C	G	.	.	MAF_INRAE=5.263
NC_035103.1	28779595	.	G	A	.	.	MAF_INRAE=5.263;MAF_USDA=5.738
NC_035103.1	28779657	.	C	G	.	.	MAF_USDA=4.098
NC_035103.1	28779686	.	A	T	.	.	MAF_INRAE=41.772;MAF_USDA=41.176
NC_035103.1	28779715	.	A	C	.	.	MAF_INRAE=33.333;MAF_USDA=44.706
NC_035103.1	28779748	.	T	C	.	.	MAF_INRAE=37.975
NC_035103.1	28779749	.	T	C	.	.	MAF_INRAE=46.667
NC_035103.1	28779755	.	G	A	.	.	MAF_INRAE=4.167
NC_035103.1	28779777	.	C	T	.	.	MAF_USDA=12.5
NC_035103.1	28779825	.	C	G	.	.	MAF_USDA=14.583
NC_035103.1	28779873	.	C	A	.	.	MAF_INRAE=27.5;MAF_USDA=45.833
NC_035103.1	28779919	.	C	T	.	.	MAF_USDA=1.639
NC_035103.1	28779920	.	G	T	.	.	MAF_INRAE=3.797;MAF_USDA=7.377
NC_035103.1	28779924	.	C	A	.	.	MAF_INRAE=28.333;MAF_USDA=45.833
NC_035103.1	28779993	.	G	A	.	.	MAF_USDA=4.918
NC_035103.1	28780128	.	A	T	.	.	MAF_INRAE=5.263;MAF_USDA=11.667
NC_035103.1	28780133	.	G	A	.	.	MAF_INRAE=5.263;MAF_USDA=10.0
NC_035103.1	28780161	.	G	A	.	.	MAF_INRAE=5.696;MAF_USDA=21.311
NC_035103.1	28780185	.	A	G	.	.	MAF_INRAE=5.263;MAF_USDA=9.016
NC_035103.1	28780195	.	G	A	.	.	MAF_USDA=16.393
NC_035103.1	28780313	.	A	T	.	.	MAF_USDA=1.667
NC_035103.1	28780428	.	G	A	.	.	MAF_INRAE=36.076;MAF_USDA=25.595
NC_035103.1	28780495	.	G	A	.	.	MAF_USDA=2.5
NC_035103.1	28780526	.	C	T	.	.	MAF_USDA=1.667
NC_035103.1	28780546	.	G	A	.	.	MAF_USDA=7.5
NC_035103.1	28780590	.	G	A	.	.	MAF_USDA=5.0
NC_035103.1	28780591	.	A	T	.	.	MAF_INRAE=36.709;MAF_USDA=25.595
NC_035103.1	28780635	.	T	C	.	.	MAF_INRAE=8.333;MAF_USDA=19.643
NC_035103.1	28780653	.	A	G	.	.	MAF_INRAE=4.167
NC_035103.1	28780654	.	T	G	.	.	MAF_INRAE=4.167
NC_035103.1	28780663	.	T	A	.	.	MAF_INRAE=4.167
NC_035103.1	28780740	.	C	T	.	.	MAF_USDA=5.0
NC_035103.1	28780763	.	C	T	.	.	MAF_INRAE=42.405;MAF_USDA=41.667
NC_035103.1	28780817	.	T	A	.	.	MAF_INRAE=8.333;MAF_USDA=20.833
NC_035103.1	28780835	.	A	C	.	.	MAF_USDA=3.333
NC_035103.1	28780843	.	T	C	.	.	MAF_INRAE=5.696;MAF_USDA=23.333
NC_035103.1	28780847	.	C	A	.	.	MAF_USDA=11.31
NC_035103.1	28780859	.	C	A	.	.	MAF_INRAE=38.608
NC_035103.1	28780877	.	A	G	.	.	MAF_USDA=1.667
NC_035103.1	28780888	.	A	C	.	.	MAF_INRAE=5.696;MAF_USDA=23.333
NC_035103.1	28780899	.	C	A	.	.	MAF_USDA=14.881
NC_035103.1	28781030	.	G	T	.	.	MAF_USDA=8.929
NC_035103.1	28781053	.	T	G	.	.	MAF_INRAE=5.696;MAF_USDA=24.167
NC_035103.1	28781157	.	C	T	.	.	MAF_INRAE=5.263;MAF_USDA=10.0
NC_035103.1	28781186	.	C	A	.	.	MAF_INRAE=47.468;MAF_USDA=17.857
NC_035103.1	28781199	.	T	G	.	.	MAF_USDA=1.667
NC_035103.1	28781221	.	G	A	.	.	MAF_INRAE=8.333;MAF_USDA=21.687
NC_035103.1	28781273	.	A	T	.	.	MAF_INRAE=9.167;MAF_USDA=20.732
NC_035103.1	28781276	.	A	C	.	.	MAF_INRAE=9.167;MAF_USDA=19.512
NC_035103.1	28781277	.	C	A	.	.	MAF_USDA=4.878
NC_035103.1	28781288	.	G	A	.	.	MAF_USDA=1.695
NC_035103.1	28781358	.	C	A	.	.	MAF_INRAE=8.861
NC_035103.1	28781384	.	T	A	.	.	MAF_INRAE=4.167;MAF_USDA=14.583
NC_035103.1	28781387	.	G	T	.	.	MAF_USDA=14.583
NC_035103.1	28781472	.	T	C	.	.	MAF_USDA=14.583
NC_035103.1	28781473	.	A	C	.	.	MAF_INRAE=10.0;MAF_USDA=29.167
NC_035103.1	28781487	.	A	T	.	.	MAF_INRAE=24.167;MAF_USDA=41.667
NC_035103.1	28781488	.	C	T	.	.	MAF_USDA=16.667
NC_035103.1	28781679	.	G	A	.	.	MAF_USDA=8.235
NC_035103.1	28781699	.	G	A	.	.	MAF_USDA=1.667
NC_035103.1	28781732	.	G	A	.	.	MAF_INRAE=26.582;MAF_USDA=45.833
NC_035103.1	28781767	.	C	G	.	.	MAF_INRAE=47.468;MAF_USDA=25.0
NC_035103.1	28781769	.	G	T	.	.	MAF_USDA=2.459
NC_035103.1	28781917	.	C	G	.	.	MAF_INRAE=8.333;MAF_USDA=21.687
NC_035103.1	28781953	.	T	C	.	.	MAF_USDA=4.918
NC_035103.1	28782018	.	C	T	.	.	MAF_USDA=9.412
NC_035103.1	28782178	.	T	G	.	.	MAF_INRAE=10.833;MAF_USDA=16.667
NC_035103.1	28782183	.	T	A	.	.	MAF_USDA=50.0
NC_035103.1	28782229	.	A	G	.	.	MAF_INRAE=5.063;MAF_USDA=12.5
NC_035103.1	28782237	.	G	T	.	.	MAF_USDA=12.5
NC_035103.1	28782261	.	A	G	.	.	MAF_INRAE=8.333;MAF_USDA=12.5
NC_035103.1	28782301	.	A	G	.	.	MAF_INRAE=5.696;MAF_USDA=21.667
NC_035103.1	28782318	.	C	T	.	.	MAF_INRAE=35.443;MAF_USDA=25.595
NC_035103.1	28782339	.	C	G	.	.	MAF_USDA=10.714
NC_035103.1	28782356	.	G	A	.	.	MAF_USDA=4.098
NC_035103.1	28782370	.	G	A	.	.	MAF_USDA=5.738
NC_035103.1	28782396	.	T	G	.	.	MAF_USDA=5.738
NC_035103.1	28782402	.	A	T	.	.	MAF_USDA=12.5
NC_035103.1	28782531	.	C	A	.	.	MAF_USDA=10.714
NC_035103.1	28782536	.	G	A	.	.	MAF_INRAE=5.696;MAF_USDA=21.667
NC_035103.1	28782551	.	G	A	.	.	MAF_USDA=4.167
NC_035103.1	28782658	.	A	C	.	.	MAF_USDA=4.918
NC_035103.1	28782665	.	A	T	.	.	MAF_USDA=2.459
NC_035103.1	28782750	.	G	T	.	.	MAF_INRAE=36.076;MAF_USDA=24.118
NC_035103.1	28782803	.	G	T	.	.	MAF_USDA=1.667
NC_035103.1	28782829	.	T	A,C	.	.	MAF_INRAE=42.105
NC_035103.1	28782875	.	G	T	.	.	MAF_INRAE=36.076;MAF_USDA=25.595
NC_035103.1	28782923	.	C	A	.	.	MAF_INRAE=5.263;MAF_USDA=11.667
NC_035103.1	28782944	.	A	C	.	.	MAF_USDA=8.333
NC_035103.1	28782977	.	C	G	.	.	MAF_USDA=2.5
NC_035103.1	28782980	.	G	A	.	.	MAF_USDA=6.667
NC_035103.1	28783018	.	G	A	.	.	MAF_USDA=1.667
NC_035103.1	28783103	.	G	A	.	.	MAF_INRAE=4.43;MAF_USDA=12.5
NC_035103.1	28783116	.	G	C	.	.	MAF_USDA=4.167
NC_035103.1	28783129	.	G	T	.	.	MAF_USDA=1.667
NC_035103.1	28783196	.	A	C	.	.	MAF_INRAE=36.709;MAF_USDA=17.5
NC_035103.1	28783220	.	G	T	.	.	MAF_USDA=2.5
NC_035103.1	28783317	.	A	G	.	.	MAF_INRAE=15.19;MAF_USDA=49.405
NC_035103.1	28783363	.	A	T	.	.	MAF_USDA=5.0
NC_035103.1	28783429	.	A	G	.	.	MAF_USDA=1.667
NC_035103.1	28783457	.	C	T	.	.	MAF_USDA=4.167
NC_035103.1	28783596	.	A	G	.	.	MAF_USDA=13.333
NC_035103.1	28783598	.	G	T	.	.	MAF_USDA=9.167
NC_035103.1	28783602	.	A	C	.	.	MAF_INRAE=5.263;MAF_USDA=1.667
NC_035103.1	28783666	.	A	C	.	.	MAF_USDA=1.667
NC_035103.1	28783668	.	A	T	.	.	MAF_USDA=4.167
NC_035103.1	28783669	.	A	T	.	.	MAF_USDA=4.167
NC_035103.1	28783717	.	G	A	.	.	MAF_INRAE=3.797;MAF_USDA=5.0
NC_035103.1	28783720	.	C	T	.	.	MAF_USDA=1.667
NC_035103.1	28783732	.	C	G	.	.	MAF_USDA=3.333
NC_035103.1	28783743	.	G	A	.	.	MAF_USDA=8.333
NC_035103.1	28783820	.	T	G	.	.	MAF_USDA=3.333
NC_035103.1	28783833	.	G	A	.	.	MAF_USDA=8.333
NC_035103.1	28783871	.	C	A	.	.	MAF_USDA=4.167
NC_035103.1	28783881	.	G	A	.	.	MAF_INRAE=39.873;MAF_USDA=29.167
NC_035103.1	28783882	.	G	T	.	.	MAF_USDA=16.667
NC_035103.1	28783892	.	A	C	.	.	MAF_USDA=8.333
NC_035103.1	28784047	.	A	G	.	.	MAF_INRAE=5.0;MAF_USDA=16.071
NC_035103.1	28784137	.	A	C	.	.	MAF_USDA=1.667
NC_035103.1	28784153	.	G	A	.	.	MAF_INRAE=36.842;MAF_USDA=28.571
NC_035103.1	28784167	.	A	G	.	.	MAF_USDA=8.929
NC_035103.1	28784220	.	G	A	.	.	MAF_USDA=8.333
NC_035103.1	28784295	.	G	A	.	.	MAF_USDA=1.667
NC_035103.1	28785659	.	C	T	.	.	MAF_USDA=47.917
NC_035103.1	28785738	.	C	A	.	.	MAF_INRAE=7.595;MAF_USDA=22.024
NC_035103.1	28786139	.	A	G	.	.	MAF_INRAE=42.105
NC_035103.1	28786166	.	T	G	.	.	MAF_USDA=14.167
NC_035103.1	28786251	.	C	T	.	.	MAF_INRAE=5.833;MAF_USDA=12.5
NC_035103.1	28786499	.	A	C	.	.	MAF_INRAE=5.263;MAF_USDA=9.524
NC_035103.1	28786507	.	T	G	.	.	MAF_USDA=4.167
NC_035103.1	28786508	.	A	G	.	.	MAF_USDA=4.167
NC_035103.1	28786534	.	A	G	.	.	MAF_USDA=5.0
NC_035103.1	28786548	.	G	A	.	.	MAF_INRAE=43.038;MAF_USDA=40.476
NC_035103.1	28786686	.	C	T	.	.	MAF_INRAE=3.797;MAF_USDA=2.5
NC_035103.1	28786725	.	T	G	.	.	MAF_USDA=13.333
NC_035103.1	28786837	.	A	G	.	.	MAF_USDA=14.167
NC_035103.1	28786908	.	C	A	.	.	MAF_INRAE=50.0;MAF_USDA=44.643
NC_035103.1	28786910	.	C	A	.	.	MAF_USDA=16.667
NC_035103.1	28786989	.	G	T	.	.	MAF_INRAE=23.418
NC_035103.1	28787032	.	C	T	.	.	MAF_INRAE=46.835;MAF_USDA=44.048
NC_035103.1	28787157	.	T	G	.	.	MAF_USDA=15.0
NC_035103.1	28787160	.	A	G	.	.	MAF_USDA=2.5
NC_035103.1	28787193	.	A	G	.	.	MAF_USDA=12.5
NC_035103.1	28787233	.	A	G	.	.	MAF_INRAE=5.0;MAF_USDA=14.286
NC_035103.1	28787276	.	A	G	.	.	MAF_USDA=12.5
NC_035103.1	28787288	.	A	T	.	.	MAF_USDA=10.417
NC_035103.1	28787339	.	C	T	.	.	MAF_USDA=1.695
NC_035103.1	28787364	.	T	C	.	.	MAF_USDA=15.254
NC_035103.1	28787412	.	C	A	.	.	MAF_USDA=4.167
NC_035103.1	28787416	.	C	T	.	.	MAF_INRAE=48.734;MAF_USDA=26.786
NC_035103.1	28787466	.	G	T	.	.	MAF_USDA=3.333
NC_035103.1	28787539	.	C	A	.	.	MAF_INRAE=46.835
NC_035103.1	28787541	.	T	G	.	.	MAF_USDA=1.667
NC_035103.1	28787543	.	T	G	.	.	MAF_INRAE=3.333;MAF_USDA=2.5
NC_035103.1	28787545	.	T	G	.	.	MAF_INRAE=43.038
NC_035103.1	28787546	.	G	A	.	.	MAF_INRAE=30.0;MAF_USDA=45.833
NC_035103.1	28787568	.	T	C	.	.	MAF_INRAE=49.367;MAF_USDA=28.571
NC_035103.1	28787597	.	C	T	.	.	MAF_USDA=7.5
NC_035103.1	28787627	.	G	T	.	.	MAF_INRAE=5.0;MAF_USDA=10.119
NC_035103.1	28787635	.	T	C	.	.	MAF_INRAE=1.667
NC_035103.1	28787697	.	C	T	.	.	MAF_INRAE=36.709;MAF_USDA=25.0
NC_035103.1	28787707	.	A	T	.	.	MAF_INRAE=5.263;MAF_USDA=9.524
NC_035103.1	28787718	.	A	G	.	.	MAF_USDA=3.333
NC_035103.1	28787720	.	C	T	.	.	MAF_USDA=1.667
NC_035103.1	28787728	.	G	C	.	.	MAF_INRAE=47.468;MAF_USDA=41.667
NC_035103.1	28787742	.	G	A	.	.	MAF_USDA=1.667
NC_035103.1	28787766	.	C	T	.	.	MAF_INRAE=4.167;MAF_USDA=7.738
NC_035103.1	28787814	.	T	C	.	.	MAF_INRAE=48.734;MAF_USDA=28.571
NC_035103.1	28787845	.	C	A	.	.	MAF_INRAE=8.333;MAF_USDA=12.5
NC_035103.1	28787863	.	T	A	.	.	MAF_INRAE=43.038;MAF_USDA=30.357
NC_035103.1	28787919	.	C	A	.	.	MAF_INRAE=5.0;MAF_USDA=14.118
NC_035103.1	28787941	.	C	T	.	.	MAF_INRAE=3.797
NC_035103.1	28787963	.	C	A	.	.	MAF_INRAE=43.038;MAF_USDA=41.667
NC_035103.1	28787980	.	C	G	.	.	MAF_USDA=1.639
NC_035103.1	28788077	.	C	T	.	.	MAF_INRAE=48.101;MAF_USDA=27.381
NC_035103.1	28788102	.	C	G	.	.	MAF_INRAE=47.468;MAF_USDA=34.524
NC_035103.1	28788166	.	C	A	.	.	MAF_USDA=5.738
NC_035103.1	28788249	.	T	G	.	.	MAF_USDA=6.557
NC_035103.1	28788344	.	C	A	.	.	MAF_INRAE=4.167;MAF_USDA=11.31
NC_035103.1	28788351	.	A	G	.	.	MAF_INRAE=1.667
NC_035103.1	28788355	.	T	C	.	.	MAF_INRAE=50.0;MAF_USDA=45.833
NC_035103.1	28788369	.	T	C	.	.	MAF_INRAE=50.0;MAF_USDA=28.571
NC_035103.1	28788386	.	T	A	.	.	MAF_USDA=1.667
NC_035103.1	28788445	.	A	T	.	.	MAF_INRAE=3.797;MAF_USDA=15.833
NC_035103.1	28788450	.	G	A	.	.	MAF_INRAE=5.263;MAF_USDA=9.016
NC_035103.1	28788495	.	C	A	.	.	MAF_USDA=2.459
NC_035103.1	28788563	.	A	C	.	.	MAF_INRAE=49.367;MAF_USDA=44.643
NC_035103.1	28788592	.	A	T	.	.	MAF_USDA=2.5
NC_035103.1	28788629	.	C	T	.	.	MAF_INRAE=44.304;MAF_USDA=29.167
NC_035103.1	28788668	.	A	G	.	.	MAF_USDA=1.667
NC_035103.1	28788678	.	G	T	.	.	MAF_INRAE=47.468;MAF_USDA=41.071
NC_035103.1	28788804	.	C	T	.	.	MAF_USDA=2.542
NC_035103.1	28788820	.	G	T	.	.	MAF_USDA=6.557
NC_035103.1	28788825	.	T	A	.	.	MAF_INRAE=44.304;MAF_USDA=28.235
NC_035103.1	28788945	.	C	G	.	.	MAF_INRAE=8.333;MAF_USDA=12.5
NC_035103.1	28788998	.	G	T	.	.	MAF_USDA=1.667
NC_035103.1	28789018	.	G	A	.	.	MAF_INRAE=49.367;MAF_USDA=29.167
NC_035103.1	28789057	.	C	G	.	.	MAF_USDA=1.639
NC_035103.1	28789092	.	A	G	.	.	MAF_USDA=1.639
NC_035103.1	28789129	.	T	A	.	.	MAF_USDA=1.639
NC_035103.1	28789162	.	T	G	.	.	MAF_USDA=15.0
NC_035103.1	28789166	.	C	T	.	.	MAF_INRAE=41.667;MAF_USDA=42.262
NC_035103.1	28789189	.	G	T	.	.	MAF_INRAE=5.0;MAF_USDA=14.458
NC_035103.1	28789280	.	A	T	.	.	MAF_USDA=3.333
NC_035103.1	28789460	.	T	A	.	.	MAF_INRAE=8.333;MAF_USDA=4.118
NC_035103.1	28789464	.	G	A	.	.	MAF_USDA=3.279
NC_035103.1	28789486	.	G	A	.	.	MAF_INRAE=3.797;MAF_USDA=14.754
NC_035103.1	28789592	.	G	A	.	.	MAF_INRAE=2.632
NC_035103.1	28789665	.	A	G	.	.	MAF_USDA=15.254
NC_035103.1	28789686	.	G	C	.	.	MAF_INRAE=46.835;MAF_USDA=40.964
NC_035103.1	28789703	.	A	C	.	.	MAF_INRAE=42.405;MAF_USDA=29.518
NC_035103.1	28789768	.	T	G	.	.	MAF_USDA=28.313
NC_035103.1	28789780	.	A	C	.	.	MAF_USDA=6.78
NC_035103.1	28789790	.	C	T	.	.	MAF_USDA=4.217
NC_035103.1	28789800	.	A	C	.	.	MAF_USDA=10.417
NC_035103.1	28789821	.	T	C	.	.	MAF_USDA=10.119
NC_035103.1	28789850	.	A	G	.	.	MAF_USDA=4.167
NC_035103.1	28789955	.	A	G	.	.	MAF_USDA=43.75
NC_035103.1	28790506	.	A	T	.	.	MAF_USDA=2.083
NC_035103.1	28790642	.	A	C	.	.	MAF_USDA=6.667
NC_035103.1	28790721	.	G	A	.	.	MAF_USDA=3.333
NC_035103.1	28790802	.	A	T	.	.	MAF_USDA=13.333
NC_035103.1	28790823	.	G	T	.	.	MAF_USDA=1.667
NC_035103.1	28790862	.	C	A	.	.	MAF_INRAE=42.105;MAF_USDA=23.81
NC_035103.1	28790906	.	G	T	.	.	MAF_USDA=7.059
NC_035103.1	28790926	.	C	A	.	.	MAF_INRAE=2.5
NC_035103.1	28790927	.	T	G	.	.	MAF_USDA=4.098
NC_035103.1	28790934	.	T	G	.	.	MAF_USDA=8.235
NC_035103.1	28790972	.	T	G	.	.	MAF_USDA=4.098
NC_035103.1	28790977	.	T	C	.	.	MAF_USDA=4.098
NC_035103.1	28790981	.	T	A	.	.	MAF_INRAE=3.797;MAF_USDA=4.098
NC_035103.1	28791002	.	A	G	.	.	MAF_INRAE=5.0;MAF_USDA=7.059
NC_035103.1	28791059	.	A	T	.	.	MAF_USDA=1.176
NC_035103.1	28791188	.	G	A	.	.	MAF_INRAE=43.038;MAF_USDA=38.824
NC_035103.1	28791205	.	G	A	.	.	MAF_USDA=7.377
NC_035103.1	28791308	.	T	G	.	.	MAF_USDA=15.574
NC_035103.1	28791350	.	T	G	.	.	MAF_USDA=18.033
NC_035103.1	28791352	.	C	G	.	.	MAF_INRAE=3.333;MAF_USDA=16.393
NC_035103.1	28791360	.	C	A	.	.	MAF_INRAE=39.873
NC_035103.1	28791386	.	C	G	.	.	MAF_USDA=3.279
NC_035103.1	28791419	.	A	G	.	.	MAF_USDA=21.311
NC_035103.1	28791428	.	G	T	.	.	MAF_INRAE=3.797;MAF_USDA=4.098
NC_035103.1	28791460	.	A	C	.	.	MAF_INRAE=36.842;MAF_USDA=47.024
NC_035103.1	28791470	.	T	G	.	.	MAF_INRAE=5.0;MAF_USDA=4.098
NC_035103.1	28791483	.	G	A	.	.	MAF_USDA=4.098
NC_035103.1	28791541	.	T	A	.	.	MAF_INRAE=43.038;MAF_USDA=38.824
NC_035103.1	28791650	.	C	A	.	.	MAF_USDA=3.279
NC_035103.1	28791677	.	A	C	.	.	MAF_USDA=1.639
NC_035103.1	28791681	.	T	C	.	.	MAF_INRAE=39.241;MAF_USDA=25.882
NC_035103.1	28791837	.	A	G	.	.	MAF_USDA=2.941
NC_035103.1	28791839	.	G	T	.	.	MAF_USDA=5.738
NC_035103.1	28791877	.	C	A	.	.	MAF_USDA=4.918
NC_035103.1	28791880	.	T	G	.	.	MAF_USDA=11.475
NC_035103.1	28791896	.	C	T	.	.	MAF_USDA=2.459
NC_035103.1	28791898	.	C	T	.	.	MAF_INRAE=46.835;MAF_USDA=48.235
NC_035103.1	28791953	.	C	A	.	.	MAF_USDA=14.118
NC_035103.1	28791955	.	T	A	.	.	MAF_INRAE=3.797;MAF_USDA=4.098
NC_035103.1	28791997	.	T	G	.	.	MAF_INRAE=2.5
NC_035103.1	28792049	.	T	C	.	.	MAF_USDA=9.016
NC_035103.1	28792082	.	C	G	.	.	MAF_USDA=6.557
NC_035103.1	28792099	.	G	C	.	.	MAF_USDA=13.934
NC_035103.1	28792132	.	G	A	.	.	MAF_USDA=12.941
NC_035103.1	28792136	.	C	T	.	.	MAF_INRAE=5.0;MAF_USDA=3.279
NC_035103.1	28792243	.	A	T	.	.	MAF_INRAE=3.797;MAF_USDA=2.083
NC_035103.1	28792255	.	T	G	.	.	MAF_INRAE=46.203;MAF_USDA=46.471
NC_035103.1	28792344	.	C	A	.	.	MAF_USDA=1.639
NC_035103.1	28792358	.	C	T	.	.	MAF_USDA=1.639
NC_035103.1	28792361	.	T	G	.	.	MAF_INRAE=5.263;MAF_USDA=4.098
NC_035103.1	28792362	.	A	T	.	.	MAF_USDA=4.098
NC_035103.1	28792399	.	C	T	.	.	MAF_INRAE=5.0;MAF_USDA=5.952
NC_035103.1	28792403	.	A	T	.	.	MAF_INRAE=2.5
NC_035103.1	28792449	.	C	G	.	.	MAF_USDA=11.667
NC_035103.1	28792542	.	T	A	.	.	MAF_USDA=5.0
NC_035103.1	28792595	.	T	A	.	.	MAF_INRAE=48.101;MAF_USDA=30.357
NC_035103.1	28792613	.	C	G	.	.	MAF_INRAE=5.263;MAF_USDA=10.119
NC_035103.1	28792652	.	T	G	.	.	MAF_INRAE=21.053;MAF_USDA=14.118
NC_035103.1	28792655	.	G	A	.	.	MAF_INRAE=3.797;MAF_USDA=9.016
NC_035103.1	28792714	.	G	A	.	.	MAF_INRAE=4.167;MAF_USDA=3.529
NC_035103.1	28792737	.	G	A	.	.	MAF_USDA=4.918
NC_035103.1	28792749	.	C	T	.	.	MAF_INRAE=39.873
NC_035103.1	28792848	.	A	T	.	.	MAF_USDA=11.475
NC_035103.1	28792885	.	C	T	.	.	MAF_INRAE=5.0;MAF_USDA=9.836
NC_035103.1	28792946	.	C	T	.	.	MAF_USDA=2.459
NC_035103.1	28793042	.	A	G	.	.	MAF_USDA=9.016
NC_035103.1	28793044	.	C	T	.	.	MAF_USDA=4.098
NC_035103.1	28793045	.	A	G	.	.	MAF_USDA=4.098
NC_035103.1	28793050	.	C	T	.	.	MAF_USDA=3.279
NC_035103.1	28793075	.	C	G	.	.	MAF_USDA=2.459
NC_035103.1	28793229	.	A	G	.	.	MAF_INRAE=5.263;MAF_USDA=4.098
NC_035103.1	28793242	.	A	G	.	.	MAF_INRAE=5.263;MAF_USDA=5.738
NC_035103.1	28793247	.	C	T	.	.	MAF_INRAE=5.263;MAF_USDA=8.197
NC_035103.1	28793319	.	C	A	.	.	MAF_INRAE=3.797
NC_035103.1	28793330	.	A	C	.	.	MAF_INRAE=4.167;MAF_USDA=8.824
NC_035103.1	28793372	.	C	T	.	.	MAF_INRAE=47.5;MAF_USDA=33.529
NC_035103.1	28793416	.	T	C	.	.	MAF_USDA=3.333
NC_035103.1	28793435	.	C	T	.	.	MAF_USDA=3.279
NC_035103.1	28793489	.	C	T	.	.	MAF_USDA=4.098
NC_035103.1	28793534	.	G	A	.	.	MAF_USDA=3.279
NC_035103.1	28793541	.	C	A	.	.	MAF_USDA=1.639
NC_035103.1	28793542	.	A	G	.	.	MAF_USDA=3.279
NC_035103.1	28793621	.	T	C	.	.	MAF_USDA=1.639
NC_035103.1	28793653	.	T	C	.	.	MAF_INRAE=4.167;MAF_USDA=21.176
NC_035103.1	28793668	.	G	T	.	.	MAF_INRAE=3.797;MAF_USDA=18.033
NC_035103.1	28793684	.	T	G	.	.	MAF_INRAE=49.367;MAF_USDA=28.235
NC_035103.1	28793687	.	C	T	.	.	MAF_INRAE=3.797;MAF_USDA=4.098
NC_035103.1	28793698	.	T	A	.	.	MAF_INRAE=49.367;MAF_USDA=28.235
NC_035103.1	28793703	.	C	A	.	.	MAF_INRAE=49.367;MAF_USDA=28.235
NC_035103.1	28793713	.	G	A	.	.	MAF_USDA=4.098
NC_035103.1	28793728	.	G	A	.	.	MAF_USDA=3.279
NC_035103.1	28793821	.	G	T	.	.	MAF_USDA=3.279
NC_035103.1	28793837	.	A	G	.	.	MAF_USDA=4.098
NC_035103.1	28793860	.	A	C	.	.	MAF_USDA=4.918
NC_035103.1	28793918	.	G	C	.	.	MAF_USDA=3.279
NC_035103.1	28793931	.	T	A	.	.	MAF_INRAE=4.167;MAF_USDA=3.279
NC_035103.1	28793935	.	C	A	.	.	MAF_USDA=6.557
NC_035103.1	28794043	.	G	A	.	.	MAF_USDA=5.0
NC_035103.1	28794079	.	C	T	.	.	MAF_INRAE=20.0;MAF_USDA=41.667
NC_035103.1	28794110	.	G	A	.	.	MAF_INRAE=21.667;MAF_USDA=22.353
NC_035103.1	28794123	.	T	C	.	.	MAF_USDA=3.279
NC_035103.1	28794196	.	C	T	.	.	MAF_USDA=12.295
NC_035103.1	28794280	.	G	A	.	.	MAF_USDA=2.976
NC_035103.1	28794338	.	C	A	.	.	MAF_INRAE=42.405;MAF_USDA=28.824
NC_035103.1	28794415	.	C	T	.	.	MAF_INRAE=4.167;MAF_USDA=6.471
NC_035103.1	28794452	.	C	T	.	.	MAF_INRAE=3.797;MAF_USDA=4.098
NC_035103.1	28794482	.	T	C	.	.	MAF_USDA=1.176
NC_035103.1	28794486	.	C	T	.	.	MAF_INRAE=8.333;MAF_USDA=4.118
NC_035103.1	28794501	.	C	A	.	.	MAF_USDA=3.279
NC_035103.1	28794548	.	T	C	.	.	MAF_USDA=14.754
NC_035103.1	28794705	.	T	A	.	.	MAF_INRAE=4.167;MAF_USDA=8.235
NC_035103.1	28794711	.	T	C	.	.	MAF_INRAE=3.797
NC_035103.1	28794737	.	C	T	.	.	MAF_USDA=2.353
NC_035103.1	28794760	.	A	C	.	.	MAF_USDA=3.279
NC_035103.1	28794816	.	A	G	.	.	MAF_USDA=1.639
NC_035103.1	28794838	.	A	G	.	.	MAF_USDA=13.115
NC_035103.1	28794855	.	A	T	.	.	MAF_INRAE=4.167;MAF_USDA=8.235
NC_035103.1	28794863	.	A	C	.	.	MAF_USDA=4.098
NC_035103.1	28794881	.	G	T	.	.	MAF_USDA=3.279
NC_035103.1	28794923	.	C	T	.	.	MAF_INRAE=8.333;MAF_USDA=12.5
NC_035103.1	28794960	.	A	G	.	.	MAF_USDA=15.574
NC_035103.1	28795031	.	C	T	.	.	MAF_USDA=3.279
NC_035103.1	28795066	.	T	G	.	.	MAF_USDA=12.295
NC_035103.1	28795138	.	A	G	.	.	MAF_USDA=4.098
NC_035103.1	28795195	.	G	A	.	.	MAF_INRAE=3.797;MAF_USDA=16.393
NC_035103.1	28795212	.	C	T	.	.	MAF_INRAE=6.962;MAF_USDA=35.294
NC_035103.1	28795222	.	A	T	.	.	MAF_USDA=5.738
NC_035103.1	28795240	.	G	T	.	.	MAF_INRAE=49.367;MAF_USDA=35.294
NC_035103.1	28795241	.	T	A	.	.	MAF_USDA=6.557
NC_035103.1	28795284	.	A	G	.	.	MAF_INRAE=36.076;MAF_USDA=23.81
NC_035103.1	28795311	.	C	A	.	.	MAF_USDA=1.639
NC_035103.1	28795323	.	A	T	.	.	MAF_INRAE=4.167;MAF_USDA=7.059
NC_035103.1	28795399	.	T	C	.	.	MAF_INRAE=8.333;MAF_USDA=4.118
NC_035103.1	28795475	.	T	G	.	.	MAF_USDA=14.754
NC_035103.1	28795554	.	C	T	.	.	MAF_INRAE=36.076;MAF_USDA=31.176
NC_035103.1	28795774	.	C	A	.	.	MAF_INRAE=3.797;MAF_USDA=1.724
NC_035103.1	28795808	.	C	A	.	.	MAF_USDA=5.172
NC_035103.1	28795822	.	A	G	.	.	MAF_USDA=18.072
NC_035103.1	28795826	.	A	C	.	.	MAF_INRAE=30.833;MAF_USDA=25.61
NC_035103.1	28795827	.	C	A	.	.	MAF_INRAE=30.833;MAF_USDA=26.22
NC_035103.1	28795840	.	G	A	.	.	MAF_INRAE=1.667
NC_035103.1	28795990	.	C	T	.	.	MAF_INRAE=48.734;MAF_USDA=39.583
NC_035103.1	28796043	.	C	T	.	.	MAF_INRAE=4.167;MAF_USDA=11.864
NC_035103.1	28796046	.	C	A	.	.	MAF_USDA=8.475
NC_035103.1	28796066	.	A	T	.	.	MAF_USDA=9.322
NC_035103.1	28796084	.	C	T	.	.	MAF_INRAE=48.734;MAF_USDA=40.964
NC_035103.1	28796096	.	G	T	.	.	MAF_INRAE=8.333;MAF_USDA=4.819
NC_035103.1	28796187	.	G	A	.	.	MAF_USDA=5.952
NC_035103.1	28796208	.	A	T	.	.	MAF_INRAE=3.797;MAF_USDA=19.167
NC_035103.1	28796234	.	G	T	.	.	MAF_INRAE=42.105;MAF_USDA=41.667
NC_035103.1	28796250	.	A	C	.	.	MAF_INRAE=42.105;MAF_USDA=41.667
NC_035103.1	28796294	.	G	C	.	.	MAF_INRAE=42.105;MAF_USDA=41.667
NC_035103.1	28796298	.	C	G	.	.	MAF_INRAE=45.0
NC_035103.1	28796320	.	C	T	.	.	MAF_INRAE=42.105;MAF_USDA=39.583
NC_035103.1	28796337	.	G	T	.	.	MAF_INRAE=36.842;MAF_USDA=41.667
NC_035103.1	28796414	.	G	A	.	.	MAF_USDA=14.655
NC_035103.1	28796419	.	G	A	.	.	MAF_USDA=1.724
NC_035103.1	28796421	.	T	A	.	.	MAF_USDA=1.724
NC_035103.1	28796488	.	C	T	.	.	MAF_INRAE=38.608;MAF_USDA=26.22
NC_035103.1	28796498	.	G	T	.	.	MAF_INRAE=9.167;MAF_USDA=4.268
NC_035103.1	28796511	.	C	T	.	.	MAF_INRAE=9.167;MAF_USDA=12.5
NC_035103.1	28796606	.	C	T	.	.	MAF_USDA=5.0
NC_035103.1	28796694	.	A	G	.	.	MAF_USDA=13.115
NC_035103.1	28796711	.	G	A	.	.	MAF_INRAE=36.709;MAF_USDA=25.294
NC_035103.1	28796718	.	C	T	.	.	MAF_INRAE=43.038;MAF_USDA=28.824
NC_035103.1	28796721	.	G	T	.	.	MAF_USDA=1.639
NC_035103.1	28796750	.	T	C	.	.	MAF_USDA=14.754
NC_035103.1	28796776	.	G	A	.	.	MAF_USDA=4.918
NC_035103.1	28796778	.	G	C	.	.	MAF_USDA=15.574
NC_035103.1	28796808	.	A	T	.	.	MAF_INRAE=4.167
NC_035103.1	28796864	.	A	C	.	.	MAF_USDA=3.279
NC_035103.1	28796872	.	A	G	.	.	MAF_USDA=7.377
NC_035103.1	28797029	.	C	T	.	.	MAF_USDA=1.639
NC_035103.1	28797149	.	T	C	.	.	MAF_INRAE=4.167
NC_035103.1	28797224	.	C	T	.	.	MAF_INRAE=50.0;MAF_USDA=41.176
NC_035103.1	28797269	.	C	T	.	.	MAF_USDA=13.115
NC_035103.1	28797272	.	T	G	.	.	MAF_USDA=2.459
NC_035103.1	28797310	.	C	A	.	.	MAF_INRAE=49.367;MAF_USDA=39.583
NC_035103.1	28797311	.	G	A	.	.	MAF_USDA=7.377
NC_035103.1	28797317	.	C	T	.	.	MAF_INRAE=4.167;MAF_USDA=17.647
NC_035103.1	28797356	.	T	A	.	.	MAF_USDA=7.377
NC_035103.1	28797363	.	T	A	.	.	MAF_USDA=15.574
NC_035103.1	28797475	.	C	T	.	.	MAF_INRAE=7.5;MAF_USDA=9.836
NC_035103.1	28797622	.	C	A	.	.	MAF_USDA=2.459
NC_035103.1	28797661	.	C	T	.	.	MAF_INRAE=43.038;MAF_USDA=27.059
NC_035103.1	28797694	.	C	T	.	.	MAF_USDA=11.475
NC_035103.1	28797701	.	T	C	.	.	MAF_USDA=6.557
NC_035103.1	28797713	.	A	T	.	.	MAF_INRAE=43.038;MAF_USDA=22.353
NC_035103.1	28797717	.	C	T	.	.	MAF_USDA=6.471
NC_035103.1	28797726	.	T	A	.	.	MAF_USDA=5.294
NC_035103.1	28797728	.	T	C	.	.	MAF_USDA=4.918
NC_035103.1	28797751	.	T	C	.	.	MAF_INRAE=49.367;MAF_USDA=46.471
NC_035103.1	28797776	.	A	G	.	.	MAF_USDA=2.459
NC_035103.1	28797799	.	C	T	.	.	MAF_USDA=2.459
NC_035103.1	28797891	.	C	T	.	.	MAF_INRAE=43.671;MAF_USDA=35.294
NC_035103.1	28797987	.	G	T	.	.	MAF_INRAE=3.797;MAF_USDA=4.098
NC_035103.1	28798001	.	C	G	.	.	MAF_USDA=1.639
NC_035103.1	28798055	.	C	A	.	.	MAF_USDA=5.738
NC_035103.1	28798110	.	C	T	.	.	MAF_INRAE=3.797;MAF_USDA=4.098
NC_035103.1	28798234	.	T	G	.	.	MAF_INRAE=48.734;MAF_USDA=47.647
NC_035103.1	28798237	.	C	T	.	.	MAF_USDA=4.098
NC_035103.1	28798313	.	C	T	.	.	MAF_INRAE=43.038;MAF_USDA=28.824
NC_035103.1	28798315	.	G	T	.	.	MAF_INRAE=8.333;MAF_USDA=12.5
NC_035103.1	28798319	.	G	T	.	.	MAF_USDA=8.197
NC_035103.1	28798356	.	T	C	.	.	MAF_INRAE=5.0;MAF_USDA=7.647
NC_035103.1	28798400	.	G	T	.	.	MAF_INRAE=5.0;MAF_USDA=2.941
NC_035103.1	28798407	.	G	A	.	.	MAF_INRAE=49.367;MAF_USDA=47.647
NC_035103.1	28798437	.	C	T	.	.	MAF_INRAE=43.671;MAF_USDA=44.706
NC_035103.1	28798464	.	C	A	.	.	MAF_USDA=2.459
NC_035103.1	28798467	.	G	T	.	.	MAF_INRAE=5.263
NC_035103.1	28798542	.	G	T	.	.	MAF_INRAE=43.671;MAF_USDA=24.706
NC_035103.1	28798557	.	G	T	.	.	MAF_INRAE=7.5;MAF_USDA=15.882
NC_035103.1	28798677	.	T	G	.	.	MAF_INRAE=42.405;MAF_USDA=31.176
NC_035103.1	28798682	.	A	T	.	.	MAF_INRAE=48.101;MAF_USDA=41.765
NC_035103.1	28798737	.	G	C	.	.	MAF_INRAE=36.076;MAF_USDA=45.833
NC_035103.1	28798740	.	A	C	.	.	MAF_INRAE=4.43;MAF_USDA=9.836
NC_035103.1	28798748	.	T	A	.	.	MAF_USDA=8.197
NC_035103.1	28798752	.	T	A	.	.	MAF_USDA=5.738
NC_035103.1	28798785	.	A	G	.	.	MAF_INRAE=46.835;MAF_USDA=26.471
NC_035103.1	28798789	.	A	T	.	.	MAF_USDA=4.918
NC_035103.1	28798806	.	A	G	.	.	MAF_INRAE=8.333;MAF_USDA=10.0
NC_035103.1	28798821	.	T	G	.	.	MAF_INRAE=7.5;MAF_USDA=6.471
NC_035103.1	28798831	.	C	T	.	.	MAF_INRAE=37.342;MAF_USDA=27.059
NC_035103.1	28798842	.	C	A	.	.	MAF_INRAE=3.797;MAF_USDA=4.098
NC_035103.1	28798860	.	T	C	.	.	MAF_USDA=16.393
NC_035103.1	28798896	.	A	G	.	.	MAF_USDA=4.098
NC_035103.1	28798944	.	C	T	.	.	MAF_INRAE=9.494;MAF_USDA=27.647
NC_035103.1	28798994	.	T	C	.	.	MAF_INRAE=42.405;MAF_USDA=26.471
NC_035103.1	28799041	.	T	G	.	.	MAF_USDA=2.459
NC_035103.1	28799071	.	A	G	.	.	MAF_USDA=18.852
NC_035103.1	28799085	.	C	T	.	.	MAF_INRAE=3.797;MAF_USDA=4.098
NC_035103.1	28799100	.	T	C	.	.	MAF_INRAE=3.797;MAF_USDA=4.098
NC_035103.1	28799162	.	T	A	.	.	MAF_INRAE=40.506;MAF_USDA=27.976
NC_035103.1	28799165	.	C	A	.	.	MAF_USDA=3.279
NC_035103.1	28799248	.	C	T	.	.	MAF_USDA=1.639
NC_035103.1	28799286	.	T	C	.	.	MAF_USDA=2.459
NC_035103.1	28799292	.	G	T	.	.	MAF_USDA=4.918
NC_035103.1	28799293	.	G	T	.	.	MAF_USDA=5.294
NC_035103.1	28799300	.	G	C	.	.	MAF_INRAE=30.0;MAF_USDA=32.609
NC_035103.1	28799302	.	C	A	.	.	MAF_USDA=39.583
NC_035103.1	28799441	.	T	C	.	.	MAF_INRAE=9.494;MAF_USDA=29.412
NC_035103.1	28799454	.	A	T	.	.	MAF_USDA=15.574
NC_035103.1	28799485	.	G	T	.	.	MAF_USDA=7.377
NC_035103.1	28799521	.	C	T	.	.	MAF_INRAE=9.494;MAF_USDA=10.588
NC_035103.1	28799524	.	G	T	.	.	MAF_USDA=16.393
NC_035103.1	28799542	.	T	A	.	.	MAF_USDA=16.393
NC_035103.1	28799547	.	T	C	.	.	MAF_USDA=16.393
NC_035103.1	28799556	.	G	T	.	.	MAF_INRAE=35.443
NC_035103.1	28799628	.	T	A	.	.	MAF_INRAE=7.5;MAF_USDA=7.059
NC_035103.1	28799637	.	C	T	.	.	MAF_INRAE=4.43;MAF_USDA=43.443
NC_035103.1	28799690	.	C	A	.	.	MAF_USDA=8.197
NC_035103.1	28799691	.	C	A	.	.	MAF_USDA=8.197
NC_035103.1	28799706	.	T	C	.	.	MAF_INRAE=40.506;MAF_USDA=26.471
NC_035103.1	28799714	.	T	G	.	.	MAF_INRAE=40.506;MAF_USDA=38.824
NC_035103.1	28799715	.	G	A	.	.	MAF_INRAE=35.0;MAF_USDA=38.824
NC_035103.1	28799872	.	G	A	.	.	MAF_INRAE=43.038;MAF_USDA=23.529
NC_035103.1	28799903	.	TGG	TGA	.	.	MAF_USDA=47.917
NC_035103.1	28799905	.	G	A	.	.	MAF_INRAE=40.506
NC_035103.1	28799990	.	C	T	.	.	MAF_INRAE=3.797;MAF_USDA=8.197
NC_035103.1	28800177	.	T	C	.	.	MAF_USDA=14.754
NC_035103.1	28800661	.	G	A	.	.	MAF_USDA=2.083
NC_035103.1	28800890	.	T	A	.	.	MAF_USDA=5.085
NC_035103.1	28800901	.	G	A	.	.	MAF_USDA=8.621
NC_035103.1	28800939	.	G	T	.	.	MAF_USDA=8.197
NC_035103.1	28800961	.	T	C	.	.	MAF_USDA=3.279
NC_035103.1	28800972	.	C	A	.	.	MAF_USDA=3.279
NC_035103.1	28801012	.	A	G	.	.	MAF_USDA=16.393
NC_035103.1	28801050	.	C	A	.	.	MAF_USDA=3.279
NC_035103.1	28801083	.	A	G	.	.	MAF_USDA=9.016
NC_035103.1	28801091	.	A	C	.	.	MAF_USDA=3.279
NC_035103.1	28801117	.	A	C	.	.	MAF_USDA=4.098
NC_035103.1	28801148	.	T	C	.	.	MAF_USDA=7.377
NC_035103.1	28801188	.	G	T	.	.	MAF_INRAE=35.443;MAF_USDA=14.754
NC_035103.1	28801254	.	T	A	.	.	MAF_USDA=1.639
NC_035103.1	28801571	.	G	T	.	.	MAF_USDA=6.098
NC_035103.1	28801662	.	G	A	.	.	MAF_USDA=5.738
NC_035103.1	28801690	.	G	A	.	.	MAF_USDA=9.016
NC_035103.1	28801731	.	T	C	.	.	MAF_INRAE=48.101;MAF_USDA=39.583
NC_035103.1	28801767	.	T	A	.	.	MAF_USDA=1.639
NC_035103.1	28801809	.	T	A	.	.	MAF_INRAE=48.734;MAF_USDA=38.824
NC_035103.1	28801839	.	T	C	.	.	MAF_USDA=22.353
NC_035103.1	28801846	.	C	T	.	.	MAF_USDA=34.783
NC_035103.1	28801951	.	C	T	.	.	MAF_USDA=9.016
NC_035103.1	28802022	.	T	A	.	.	MAF_INRAE=3.797;MAF_USDA=8.197
NC_035103.1	28802050	.	C	T	.	.	MAF_USDA=2.459
NC_035103.1	28802068	.	A	C	.	.	MAF_USDA=8.197
NC_035103.1	28802073	.	C	T	.	.	MAF_USDA=9.016
NC_035103.1	28802146	.	C	G	.	.	MAF_INRAE=3.797;MAF_USDA=1.639
NC_035103.1	28802344	.	G	T	.	.	MAF_USDA=6.557
NC_035103.1	28802390	.	C	T	.	.	MAF_USDA=7.377
NC_035103.1	28802391	.	C	T	.	.	MAF_USDA=1.639
NC_035103.1	28802497	.	A	C	.	.	MAF_USDA=9.836
NC_035103.1	28802560	.	G	A	.	.	MAF_INRAE=42.105;MAF_USDA=41.176
NC_035103.1	28802571	.	T	A	.	.	MAF_USDA=9.016
NC_035103.1	28802716	.	G	A	.	.	MAF_USDA=19.672
NC_035103.1	28802763	.	G	C	.	.	MAF_USDA=9.836
NC_035103.1	28802835	.	G	T	.	.	MAF_USDA=1.695
NC_035103.1	28802938	.	G	A	.	.	MAF_USDA=1.695
NC_035103.1	28802951	.	A	C	.	.	MAF_USDA=1.639
NC_035103.1	28803015	.	G	T	.	.	MAF_USDA=3.39
NC_035103.1	28803040	.	G	C	.	.	MAF_INRAE=32.911
NC_035103.1	28803219	.	C	A	.	.	MAF_INRAE=2.632
NC_035103.1	28803267	.	T	A	.	.	MAF_USDA=7.5
NC_035103.1	28803356	.	G	A	.	.	MAF_USDA=8.197
NC_035103.1	28803432	.	A	G	.	.	MAF_USDA=10.656
NC_035103.1	28803479	.	C	A	.	.	MAF_INRAE=48.734;MAF_USDA=37.647
NC_035103.1	28803513	.	C	G	.	.	MAF_INRAE=5.0;MAF_USDA=2.941
NC_035103.1	28803521	.	C	A	.	.	MAF_INRAE=48.734;MAF_USDA=48.824
NC_035103.1	28803530	.	C	T	.	.	MAF_INRAE=3.797;MAF_USDA=1.639
NC_035103.1	28803647	.	C	T	.	.	MAF_USDA=1.639
NC_035103.1	28803648	.	G	T	.	.	MAF_INRAE=48.734;MAF_USDA=45.882
NC_035103.1	28803721	.	G	A	.	.	MAF_USDA=2.459
NC_035103.1	28803771	.	C	T	.	.	MAF_INRAE=8.333;MAF_USDA=23.529
NC_035103.1	28803811	.	G	A	.	.	MAF_USDA=13.115
NC_035103.1	28803812	.	T	C	.	.	MAF_USDA=3.279
NC_035103.1	28803853	.	A	C	.	.	MAF_INRAE=48.101;MAF_USDA=49.412
NC_035103.1	28803855	.	C	A	.	.	MAF_INRAE=48.333;MAF_USDA=48.824
NC_035103.1	28803861	.	G	A	.	.	MAF_USDA=7.377
NC_035103.1	28803887	.	T	C	.	.	MAF_INRAE=48.734;MAF_USDA=47.059
NC_035103.1	28803900	.	T	A	.	.	MAF_INRAE=8.333;MAF_USDA=21.765
NC_035103.1	28803919	.	G	A	.	.	MAF_INRAE=41.772;MAF_USDA=26.19
NC_035103.1	28803974	.	A	G	.	.	MAF_USDA=1.695
NC_035103.1	28804014	.	T	C	.	.	MAF_INRAE=50.0;MAF_USDA=39.583
NC_035103.1	28804021	.	C	T	.	.	MAF_INRAE=7.5
NC_035103.1	28804033	.	G	A	.	.	MAF_USDA=5.932
NC_035103.1	28804039	.	T	G	.	.	MAF_USDA=6.78
NC_035103.1	28804062	.	A	T	.	.	MAF_USDA=1.695
NC_035103.1	28804085	.	A	C	.	.	MAF_INRAE=4.167;MAF_USDA=6.024
NC_035103.1	28804086	.	A	C	.	.	MAF_USDA=4.237
NC_035103.1	28804109	.	T	C	.	.	MAF_USDA=5.932
NC_035103.1	28804119	.	C	T	.	.	MAF_USDA=5.932
NC_035103.1	28804127	.	T	A	.	.	MAF_INRAE=41.139;MAF_USDA=43.373
NC_035103.1	28804128	.	A	C	.	.	MAF_INRAE=3.333;MAF_USDA=3.39
NC_035103.1	28804170	.	T	G	.	.	MAF_INRAE=7.5;MAF_USDA=8.434
NC_035103.1	28804292	.	C	A	.	.	MAF_INRAE=7.5;MAF_USDA=7.647
NC_035103.1	28804324	.	C	T	.	.	MAF_INRAE=41.772;MAF_USDA=22.941
NC_035103.1	28804381	.	G	A	.	.	MAF_USDA=12.295
NC_035103.1	28804390	.	T	C	.	.	MAF_INRAE=46.203;MAF_USDA=35.294
NC_035103.1	28804404	.	G	T	.	.	MAF_USDA=9.016
NC_035103.1	28804496	.	T	G	.	.	MAF_USDA=1.639
NC_035103.1	28804617	.	A	G	.	.	MAF_USDA=6.557
NC_035103.1	28804642	.	C	T	.	.	MAF_USDA=7.377
NC_035103.1	28804691	.	G	C	.	.	MAF_INRAE=3.333
NC_035103.1	28804792	.	C	A	.	.	MAF_INRAE=48.101;MAF_USDA=43.452
NC_035103.1	28804816	.	G	A	.	.	MAF_USDA=7.5
NC_035103.1	28804862	.	C	A	.	.	MAF_INRAE=7.5;MAF_USDA=2.083
NC_035103.1	28804873	.	C	T	.	.	MAF_INRAE=8.228;MAF_USDA=1.695
NC_035103.1	28804897	.	G	C	.	.	MAF_USDA=5.357
NC_035103.1	28804956	.	G	T	.	.	MAF_USDA=16.667
NC_035103.1	28804961	.	G	A	.	.	MAF_INRAE=5.263
NC_035103.1	28804963	.	T	C	.	.	MAF_USDA=43.75
NC_035103.1	28805005	.	G	T	.	.	MAF_USDA=20.833
NC_035103.1	28805039	.	T	C	.	.	MAF_INRAE=5.263
NC_035103.1	28807109	.	A	G	.	.	MAF_USDA=45.833
NC_035103.1	28807292	.	T	G	.	.	MAF_INRAE=5.263;MAF_USDA=6.471
NC_035103.1	28807340	.	C	T	.	.	MAF_USDA=26.471
NC_035103.1	28807347	.	G	C	.	.	MAF_USDA=41.667
NC_035103.1	28807350	.	G	T	.	.	MAF_INRAE=42.5;MAF_USDA=41.667
NC_035103.1	28807372	.	C	T	.	.	MAF_INRAE=7.5
NC_035103.1	28807374	.	T	G	.	.	MAF_INRAE=7.5
NC_035103.1	28807379	.	A	G	.	.	MAF_INRAE=7.5
NC_035103.1	28807488	.	A	G	.	.	MAF_INRAE=8.333;MAF_USDA=19.672
NC_035103.1	28807641	.	G	T	.	.	MAF_INRAE=7.5
NC_035103.1	28807652	.	C	T	.	.	MAF_INRAE=7.5
NC_035103.1	28807658	.	C	A	.	.	MAF_USDA=1.639
NC_035103.1	28807723	.	C	T	.	.	MAF_USDA=4.918
NC_035103.1	28807749	.	G	A	.	.	MAF_INRAE=5.263;MAF_USDA=7.377
NC_035103.1	28807769	.	C	T	.	.	MAF_USDA=12.295
NC_035103.1	28807776	.	A	T	.	.	MAF_INRAE=34.81;MAF_USDA=12.941
NC_035103.1	28807864	.	T	C	.	.	MAF_INRAE=5.0;MAF_USDA=2.083
NC_035103.1	28807934	.	T	C	.	.	MAF_USDA=26.23
NC_035103.1	28808063	.	A	T	.	.	MAF_USDA=4.098
NC_035103.1	28808136	.	T	G	.	.	MAF_USDA=4.098
NC_035103.1	28808141	.	C	T	.	.	MAF_USDA=9.836
NC_035103.1	28808154	.	G	T	.	.	MAF_INRAE=48.734;MAF_USDA=39.412
NC_035103.1	28808172	.	T	A	.	.	MAF_USDA=9.836
NC_035103.1	28808184	.	G	A	.	.	MAF_USDA=1.639
NC_035103.1	28808281	.	A	G	.	.	MAF_USDA=1.667
NC_035103.1	28808497	.	G	A	.	.	MAF_USDA=4.918
NC_035103.1	28808502	.	C	T	.	.	MAF_INRAE=5.0;MAF_USDA=2.941
NC_035103.1	28808517	.	A	G	.	.	MAF_INRAE=5.0;MAF_USDA=4.706
NC_035103.1	28808580	.	G	A	.	.	MAF_USDA=2.459
NC_035103.1	28808583	.	C	T	.	.	MAF_USDA=13.115
NC_035103.1	28808587	.	A	G	.	.	MAF_USDA=5.738
NC_035103.1	28808599	.	T	G	.	.	MAF_USDA=14.754
NC_035103.1	28808659	.	C	G	.	.	MAF_USDA=13.115
NC_035103.1	28808692	.	G	T,A	.	.	MAF_INRAE=9.494;MAF_USDA=2.083
NC_035103.1	28808707	.	A	G	.	.	MAF_USDA=3.279
NC_035103.1	28808729	.	C	T	.	.	MAF_INRAE=40.506;MAF_USDA=23.529
NC_035103.1	28808754	.	A	T	.	.	MAF_INRAE=21.053;MAF_USDA=13.529
NC_035103.1	28808777	.	T	C	.	.	MAF_USDA=3.279
NC_035103.1	28808782	.	T	C	.	.	MAF_USDA=2.459
NC_035103.1	28808820	.	G	A	.	.	MAF_INRAE=21.053;MAF_USDA=14.706
NC_035103.1	28808829	.	G	T	.	.	MAF_USDA=1.639
NC_035103.1	28808878	.	C	A	.	.	MAF_USDA=17.213
NC_035103.1	28808879	.	A	G	.	.	MAF_USDA=3.279
NC_035103.1	28809036	.	T	G	.	.	MAF_USDA=9.836
NC_035103.1	28809072	.	C	A	.	.	MAF_USDA=9.016
NC_035103.1	28809163	.	T	A	.	.	MAF_USDA=3.279
NC_035103.1	28809165	.	C	T	.	.	MAF_USDA=3.279
NC_035103.1	28809169	.	A	G	.	.	MAF_USDA=8.197
NC_035103.1	28809189	.	C	A	.	.	MAF_USDA=3.279
NC_035103.1	28809203	.	C	A	.	.	MAF_INRAE=5.0;MAF_USDA=2.941
NC_035103.1	28809209	.	G	A	.	.	MAF_USDA=4.098
NC_035103.1	28809275	.	G	T	.	.	MAF_USDA=12.5
NC_035103.1	28809330	.	T	A	.	.	MAF_USDA=10.417
NC_035103.1	28809370	.	C	T	.	.	MAF_INRAE=46.203;MAF_USDA=25.0
NC_035103.1	28809386	.	T	C	.	.	MAF_INRAE=21.053;MAF_USDA=22.917
NC_035103.1	28809396	.	A	T	.	.	MAF_USDA=4.098
NC_035103.1	28809426	.	A	C,G	.	.	MAF_INRAE=5.263
NC_035103.1	28809428	.	A	T	.	.	MAF_USDA=13.115
NC_035103.1	28809495	.	C	A	.	.	MAF_INRAE=21.053;MAF_USDA=22.917
NC_035103.1	28809497	.	T	A	.	.	MAF_INRAE=37.342;MAF_USDA=16.667
NC_035103.1	28809503	.	G	T	.	.	MAF_USDA=3.279
NC_035103.1	28809574	.	T	C	.	.	MAF_USDA=3.279
NC_035103.1	28809582	.	G	T	.	.	MAF_INRAE=46.203;MAF_USDA=32.353
NC_035103.1	28809586	.	A	G	.	.	MAF_INRAE=6.667;MAF_USDA=9.412
NC_035103.1	28809589	.	C	A	.	.	MAF_USDA=1.639
NC_035103.1	28809597	.	C	T	.	.	MAF_USDA=3.279
NC_035103.1	28809647	.	A	C	.	.	MAF_USDA=1.639
NC_035103.1	28809832	.	T	C	.	.	MAF_USDA=1.639
NC_035103.1	28809874	.	G	A	.	.	MAF_USDA=1.639
NC_035103.1	28809937	.	G	T	.	.	MAF_INRAE=48.734;MAF_USDA=49.412
NC_035103.1	28810042	.	T	C	.	.	MAF_INRAE=1.667
NC_035103.1	28810162	.	C	G	.	.	MAF_INRAE=48.101;MAF_USDA=46.471
NC_035103.1	28810170	.	T	A	.	.	MAF_USDA=1.176
NC_035103.1	28810193	.	T	C	.	.	MAF_USDA=16.393
NC_035103.1	28810211	.	T	G	.	.	MAF_USDA=9.016
NC_035103.1	28810213	.	A	C	.	.	MAF_USDA=2.459
NC_035103.1	28810232	.	A	T	.	.	MAF_USDA=5.738
NC_035103.1	28810256	.	G	A	.	.	MAF_USDA=13.529
NC_035103.1	28810285	.	G	A	.	.	MAF_USDA=5.738
NC_035103.1	28810406	.	G	A	.	.	MAF_USDA=3.279
NC_035103.1	28810452	.	C	T	.	.	MAF_INRAE=48.101;MAF_USDA=47.059
NC_035103.1	28810502	.	T	A	.	.	MAF_USDA=5.738
NC_035103.1	28810563	.	C	T	.	.	MAF_USDA=4.706
NC_035103.1	28810579	.	C	T	.	.	MAF_USDA=4.706
NC_035103.1	28810603	.	G	T	.	.	MAF_USDA=4.706
NC_035103.1	28810967	.	G	A	.	.	MAF_USDA=5.738
NC_035103.1	28810998	.	G	A	.	.	MAF_USDA=6.557
NC_035103.1	28811017	.	A	T	.	.	MAF_USDA=2.5
NC_035103.1	28811044	.	G	A	.	.	MAF_USDA=4.918
NC_035103.1	28811059	.	C	T	.	.	MAF_USDA=6.557
NC_035103.1	28811077	.	G	A	.	.	MAF_INRAE=48.101;MAF_USDA=36.471
NC_035103.1	28811085	.	T	C	.	.	MAF_USDA=2.459
NC_035103.1	28811113	.	C	T	.	.	MAF_USDA=4.098
NC_035103.1	28811303	.	G	A	.	.	MAF_USDA=1.639
NC_035103.1	28811318	.	G	A	.	.	MAF_USDA=6.557
NC_035103.1	28811397	.	A	G	.	.	MAF_INRAE=3.333
NC_035103.1	28811411	.	G	A	.	.	MAF_INRAE=3.333
NC_035103.1	28811417	.	T	C	.	.	MAF_INRAE=46.835;MAF_USDA=48.235
NC_035103.1	28811473	.	T	C	.	.	MAF_INRAE=7.595;MAF_USDA=10.588
NC_035103.1	28811573	.	A	G	.	.	MAF_INRAE=5.263;MAF_USDA=7.377
NC_035103.1	28811643	.	G	A	.	.	MAF_INRAE=34.81
NC_035103.1	28811678	.	C	T	.	.	MAF_INRAE=48.101;MAF_USDA=44.706
NC_035103.1	28811679	.	C	T	.	.	MAF_USDA=1.639
NC_035103.1	28811737	.	G	A	.	.	MAF_USDA=3.279
NC_035103.1	28811763	.	A	T	.	.	MAF_USDA=4.098
NC_035103.1	28811788	.	A	G	.	.	MAF_USDA=2.459
NC_035103.1	28811842	.	C	T	.	.	MAF_INRAE=21.053;MAF_USDA=14.118
NC_035103.1	28811921	.	T	C	.	.	MAF_USDA=3.279
NC_035103.1	28811930	.	C	T	.	.	MAF_INRAE=48.101;MAF_USDA=47.059
NC_035103.1	28811955	.	A	T	.	.	MAF_INRAE=48.101;MAF_USDA=48.824
NC_035103.1	28811970	.	A	C	.	.	MAF_USDA=5.738
NC_035103.1	28811973	.	T	G	.	.	MAF_USDA=1.639
NC_035103.1	28812121	.	A	G	.	.	MAF_INRAE=8.333;MAF_USDA=12.5
NC_035103.1	28812265	.	G	T	.	.	MAF_INRAE=10.526
NC_035103.1	28812279	.	C	T	.	.	MAF_USDA=4.918
NC_035103.1	28812286	.	T	A	.	.	MAF_INRAE=45.0
NC_035103.1	28812293	.	T	C	.	.	MAF_USDA=1.639
NC_035103.1	28812300	.	G	A	.	.	MAF_USDA=3.279
NC_035103.1	28812331	.	C	T	.	.	MAF_USDA=3.279
NC_035103.1	28812379	.	A	G	.	.	MAF_USDA=1.639
NC_035103.1	28812386	.	C	A	.	.	MAF_USDA=4.098
NC_035103.1	28812465	.	G	A	.	.	MAF_INRAE=6.962;MAF_USDA=10.0
NC_035103.1	28812502	.	T	C	.	.	MAF_USDA=45.833
NC_035103.1	28812506	.	G	C	.	.	MAF_USDA=47.917
NC_035103.1	28812585	.	T	C	.	.	MAF_USDA=45.833
NC_035103.1	28812600	.	G	A	.	.	MAF_USDA=5.085
NC_035103.1	28812749	.	G	A	.	.	MAF_INRAE=5.263;MAF_USDA=7.5
NC_035103.1	28812841	.	T	A	.	.	MAF_INRAE=7.5;MAF_USDA=8.333
NC_035103.1	28812853	.	T	A	.	.	MAF_INRAE=48.734;MAF_USDA=44.706
NC_035103.1	28812876	.	T	C	.	.	MAF_USDA=2.459
NC_035103.1	28812884	.	G	C	.	.	MAF_USDA=4.918
NC_035103.1	28812916	.	A	T	.	.	MAF_INRAE=47.468;MAF_USDA=28.235
NC_035103.1	28812983	.	G	A	.	.	MAF_USDA=1.176
NC_035103.1	28812985	.	G	A	.	.	MAF_USDA=1.176
NC_035103.1	28812989	.	G	A	.	.	MAF_INRAE=5.263;MAF_USDA=10.0
NC_035103.1	28812996	.	T	G	.	.	MAF_USDA=3.279
NC_035103.1	28813253	.	T	A	.	.	MAF_USDA=2.459
NC_035103.1	28813361	.	T	G	.	.	MAF_INRAE=11.392;MAF_USDA=16.471
NC_035103.1	28813369	.	A	C	.	.	MAF_USDA=14.167
NC_035103.1	28813442	.	A	C	.	.	MAF_INRAE=8.333;MAF_USDA=3.279
NC_035103.1	28813453	.	G	A	.	.	MAF_USDA=2.353
NC_035103.1	28813461	.	T	A	.	.	MAF_USDA=13.115
NC_035103.1	28813516	.	T	C	.	.	MAF_USDA=20.0
NC_035103.1	28813517	.	G	A	.	.	MAF_INRAE=22.5;MAF_USDA=43.529
NC_035103.1	28813557	.	C	A	.	.	MAF_USDA=1.639
NC_035103.1	28813583	.	A	T	.	.	MAF_INRAE=3.797
NC_035103.1	28813605	.	C	A	.	.	MAF_USDA=5.294
NC_035103.1	28813639	.	A	G	.	.	MAF_USDA=7.377
NC_035103.1	28813705	.	A	G	.	.	MAF_USDA=4.098
NC_035103.1	28813732	.	A	C	.	.	MAF_INRAE=5.263;MAF_USDA=11.475
NC_035103.1	28813773	.	C	T	.	.	MAF_USDA=1.639
NC_035103.1	28813795	.	T	G	.	.	MAF_USDA=6.557
NC_035103.1	28814202	.	C	A	.	.	MAF_USDA=1.176
NC_035103.1	28814238	.	C	G	.	.	MAF_USDA=1.639
NC_035103.1	28814369	.	A	C	.	.	MAF_USDA=5.294
NC_035103.1	28814420	.	T	A	.	.	MAF_USDA=17.647
NC_035103.1	28814515	.	C	A	.	.	MAF_INRAE=5.0
NC_035103.1	28816119	.	A	T	.	.	MAF_USDA=12.5
NC_035103.1	28816143	.	G	C	.	.	MAF_INRAE=43.038;MAF_USDA=19.412
NC_035103.1	28816154	.	C	T	.	.	MAF_INRAE=37.342;MAF_USDA=18.235
NC_035103.1	28816199	.	C	G	.	.	MAF_USDA=29.167
NC_035103.1	28816289	.	C	A	.	.	MAF_USDA=3.279
NC_035103.1	28816303	.	G	A	.	.	MAF_USDA=10.656
NC_035103.1	28816371	.	T	C	.	.	MAF_USDA=9.016
NC_035103.1	28816429	.	A	T	.	.	MAF_USDA=2.459
NC_035103.1	28816436	.	T	C	.	.	MAF_INRAE=13.924;MAF_USDA=31.148
NC_035103.1	28816535	.	A	T	.	.	MAF_INRAE=21.053;MAF_USDA=13.934
NC_035103.1	28816598	.	G	A	.	.	MAF_INRAE=21.053;MAF_USDA=19.672
NC_035103.1	28816649	.	C	A	.	.	MAF_USDA=3.279
NC_035103.1	28816658	.	T	A	.	.	MAF_USDA=3.279
NC_035103.1	28816685	.	T	A	.	.	MAF_INRAE=27.215;MAF_USDA=14.706
NC_035103.1	28816782	.	G	A	.	.	MAF_INRAE=4.43;MAF_USDA=3.279
NC_035103.1	28816986	.	G	A	.	.	MAF_INRAE=1.667
NC_035103.1	28817161	.	G	T	.	.	MAF_USDA=1.639
NC_035103.1	28817301	.	T	G	.	.	MAF_INRAE=5.0;MAF_USDA=10.588
NC_035103.1	28817338	.	G	A	.	.	MAF_INRAE=29.747;MAF_USDA=48.824
NC_035103.1	28817339	.	G	T	.	.	MAF_USDA=7.377
NC_035103.1	28817343	.	T	C	.	.	MAF_INRAE=30.833;MAF_USDA=19.412
NC_035103.1	28817357	.	A	T	.	.	MAF_INRAE=37.342;MAF_USDA=20.492
NC_035103.1	28817362	.	G	A	.	.	MAF_USDA=5.738
NC_035103.1	28817396	.	A	C	.	.	MAF_USDA=1.639
NC_035103.1	28817398	.	A	T	.	.	MAF_USDA=2.459
NC_035103.1	28817400	.	G	T	.	.	MAF_INRAE=10.833;MAF_USDA=17.059
NC_035103.1	28817418	.	T	A	.	.	MAF_USDA=6.557
NC_035103.1	28817452	.	T	C	.	.	MAF_INRAE=5.0;MAF_USDA=2.941
NC_035103.1	28817550	.	C	T	.	.	MAF_INRAE=21.053;MAF_USDA=8.197
NC_035103.1	28817594	.	G	T	.	.	MAF_USDA=2.459
NC_035103.1	28817637	.	G	A	.	.	MAF_INRAE=31.646;MAF_USDA=38.235
NC_035103.1	28817682	.	A	C	.	.	MAF_USDA=1.639
NC_035103.1	28817778	.	A	G	.	.	MAF_INRAE=31.013;MAF_USDA=48.81
NC_035103.1	28817785	.	C	T	.	.	MAF_INRAE=15.789;MAF_USDA=15.882
NC_035103.1	28817867	.	C	T	.	.	MAF_USDA=1.639
NC_035103.1	28817872	.	T	G	.	.	MAF_USDA=3.279
NC_035103.1	28817976	.	C	G	.	.	MAF_INRAE=33.544;MAF_USDA=20.0
NC_035103.1	28818159	.	G	T	.	.	MAF_USDA=1.639
NC_035103.1	28818235	.	G	A	.	.	MAF_USDA=2.459
NC_035103.1	28818246	.	A	G	.	.	MAF_USDA=1.639
NC_035103.1	28818311	.	G	C	.	.	MAF_INRAE=34.177;MAF_USDA=19.412
NC_035103.1	28818335	.	G	A	.	.	MAF_INRAE=34.177;MAF_USDA=15.882
NC_035103.1	28818343	.	C	T	.	.	MAF_USDA=3.279
NC_035103.1	28818386	.	C	T	.	.	MAF_INRAE=5.263;MAF_USDA=8.824
NC_035103.1	28818455	.	G	A	.	.	MAF_USDA=18.852
NC_035103.1	28818488	.	G	C	.	.	MAF_INRAE=5.263;MAF_USDA=8.235
NC_035103.1	28818509	.	A	C	.	.	MAF_USDA=12.5
NC_035103.1	28818513	.	T	C	.	.	MAF_USDA=12.5
NC_035103.1	28818517	.	G	T	.	.	MAF_USDA=12.5
NC_035103.1	28818607	.	G	T	.	.	MAF_USDA=17.5
NC_035103.1	28818625	.	A	G	.	.	MAF_USDA=4.819
NC_035103.1	28823581	.	T	G	.	.	MAF_USDA=47.917
NC_035103.1	28823583	.	C	A	.	.	MAF_USDA=47.917
NC_035103.1	28823584	.	A	G	.	.	MAF_USDA=45.833
NC_035103.1	28823648	.	T	C	.	.	MAF_USDA=22.034
NC_035103.1	28823668	.	C	A	.	.	MAF_USDA=3.39
NC_035103.1	28823678	.	T	A	.	.	MAF_USDA=2.542
NC_035103.1	28823740	.	A	G	.	.	MAF_USDA=2.542
NC_035103.1	28823828	.	C	T	.	.	MAF_INRAE=43.038;MAF_USDA=18.072
NC_035103.1	28823855	.	C	T	.	.	MAF_INRAE=43.038;MAF_USDA=31.25
NC_035103.1	28823876	.	G	C	.	.	MAF_USDA=2.542
NC_035103.1	28823913	.	G	A	.	.	MAF_USDA=5.422
NC_035103.1	28823973	.	G	T	.	.	MAF_USDA=27.5
NC_035103.1	28824003	.	T	G	.	.	MAF_USDA=5.357
NC_035103.1	28824015	.	C	T	.	.	MAF_USDA=29.167
NC_035103.1	28824040	.	T	C	.	.	MAF_INRAE=8.333;MAF_USDA=8.333
NC_035103.1	28824089	.	T	G	.	.	MAF_INRAE=34.81;MAF_USDA=1.667
NC_035103.1	28824100	.	C	A	.	.	MAF_INRAE=34.81;MAF_USDA=1.667
NC_035103.1	28824203	.	C	T	.	.	MAF_USDA=1.724
NC_035103.1	28824339	.	A	C	.	.	MAF_INRAE=38.608;MAF_USDA=25.0
NC_035103.1	28824409	.	G	T	.	.	MAF_USDA=11.667
NC_035103.1	28824420	.	C	A	.	.	MAF_INRAE=40.506;MAF_USDA=37.5
NC_035103.1	28824424	.	C	T	.	.	MAF_INRAE=36.667;MAF_USDA=30.357
NC_035103.1	28824496	.	C	T	.	.	MAF_INRAE=48.734;MAF_USDA=45.238
NC_035103.1	28824561	.	C	A	.	.	MAF_INRAE=5.263;MAF_USDA=9.639
NC_035103.1	28824653	.	T	G	.	.	MAF_INRAE=27.215;MAF_USDA=39.759
NC_035103.1	28824674	.	T	G	.	.	MAF_INRAE=24.167;MAF_USDA=39.759
NC_035103.1	28824687	.	C	A	.	.	MAF_USDA=1.695
NC_035103.1	28824702	.	G	A	.	.	MAF_INRAE=26.582;MAF_USDA=30.12
NC_035103.1	28824763	.	C	T	.	.	MAF_INRAE=36.076;MAF_USDA=8.475
NC_035103.1	28824897	.	A	G	.	.	MAF_USDA=4.819
NC_035103.1	28824928	.	A	G	.	.	MAF_INRAE=27.215;MAF_USDA=33.735
NC_035103.1	28824938	.	T	C	.	.	MAF_USDA=27.119
NC_035103.1	28824958	.	G	T	.	.	MAF_INRAE=31.013;MAF_USDA=27.108
NC_035103.1	28824959	.	G	A	.	.	MAF_USDA=1.695
NC_035103.1	28824976	.	T	A	.	.	MAF_INRAE=21.667;MAF_USDA=25.904
NC_035103.1	28824982	.	C	T	.	.	MAF_INRAE=21.667;MAF_USDA=24.699
NC_035103.1	28824983	.	C	A	.	.	MAF_INRAE=21.667;MAF_USDA=24.699
NC_035103.1	28824984	.	A	G	.	.	MAF_INRAE=21.667;MAF_USDA=24.699
NC_035103.1	28824992	.	T	C	.	.	MAF_USDA=13.559
NC_035103.1	28825011	.	C	T	.	.	MAF_INRAE=24.167;MAF_USDA=25.301
NC_035103.1	28825037	.	T	G	.	.	MAF_INRAE=30.38;MAF_USDA=27.108
NC_035103.1	28825044	.	A	G	.	.	MAF_INRAE=30.38;MAF_USDA=30.12
NC_035103.1	28825084	.	C	A	.	.	MAF_USDA=2.41
NC_035103.1	28825100	.	C	T	.	.	MAF_USDA=4.237
NC_035103.1	28825121	.	A	G	.	.	MAF_USDA=2.542
NC_035103.1	28825122	.	C	T	.	.	MAF_USDA=4.217
NC_035103.1	28825124	.	C	T	.	.	MAF_USDA=2.542
NC_035103.1	28825125	.	G	T	.	.	MAF_USDA=2.542
NC_035103.1	28825196	.	A	T,C	.	.	MAF_INRAE=36.842
NC_035103.1	28825197	.	G	A	.	.	MAF_INRAE=24.167;MAF_USDA=46.988
NC_035103.1	28825291	.	C	T	.	.	MAF_USDA=1.695
NC_035103.1	28825319	.	G	T	.	.	MAF_INRAE=29.747;MAF_USDA=26.506
NC_035103.1	28825428	.	G	T	.	.	MAF_USDA=1.695
NC_035103.1	28825474	.	G	A	.	.	MAF_USDA=1.695
NC_035103.1	28825513	.	C	A	.	.	MAF_INRAE=5.263;MAF_USDA=7.627
NC_035103.1	28825578	.	A	G	.	.	MAF_INRAE=7.5;MAF_USDA=1.695
NC_035103.1	28825589	.	C	T	.	.	MAF_USDA=1.695
NC_035103.1	28825631	.	G	A	.	.	MAF_INRAE=1.667;MAF_USDA=21.687
NC_035103.1	28825633	.	C	T	.	.	MAF_USDA=4.819
NC_035103.1	28825637	.	G	A	.	.	MAF_INRAE=24.167;MAF_USDA=25.301
NC_035103.1	28825645	.	A	T	.	.	MAF_USDA=1.695
NC_035103.1	28825650	.	G	A	.	.	MAF_INRAE=29.747;MAF_USDA=25.301
NC_035103.1	28825651	.	C	T	.	.	MAF_INRAE=24.167;MAF_USDA=37.349
NC_035103.1	28825729	.	T	A	.	.	MAF_USDA=9.322
NC_035103.1	28825751	.	A	C	.	.	MAF_INRAE=29.747;MAF_USDA=30.12
NC_035103.1	28825927	.	C	T	.	.	MAF_USDA=5.932
NC_035103.1	28825935	.	A	G	.	.	MAF_USDA=5.932
NC_035103.1	28825962	.	T	A	.	.	MAF_INRAE=5.263;MAF_USDA=13.855
NC_035103.1	28825977	.	T	C	.	.	MAF_USDA=4.237
NC_035103.1	28825987	.	G	A	.	.	MAF_USDA=1.695
NC_035103.1	28826002	.	G	A	.	.	MAF_USDA=4.237
NC_035103.1	28826015	.	T	G	.	.	MAF_INRAE=33.544;MAF_USDA=42.771
NC_035103.1	28826043	.	G	C	.	.	MAF_USDA=12.5
NC_035103.1	28826046	.	G	A	.	.	MAF_USDA=12.5
NC_035103.1	28826048	.	G	T	.	.	MAF_USDA=12.5
NC_035103.1	28826056	.	C	A	.	.	MAF_USDA=12.5
NC_035103.1	28826060	.	C	A	.	.	MAF_USDA=5.833
NC_035103.1	28826064	.	G	T	.	.	MAF_INRAE=2.5;MAF_USDA=18.824
NC_035103.1	28826094	.	A	G	.	.	MAF_INRAE=30.833;MAF_USDA=35.417
NC_035103.1	28826154	.	G	T	.	.	MAF_USDA=8.197
NC_035103.1	28826190	.	C	A	.	.	MAF_USDA=4.918
NC_035103.1	28826256	.	A	G	.	.	MAF_INRAE=2.632
NC_035103.1	28826261	.	C	T	.	.	MAF_USDA=7.377
NC_035103.1	28826315	.	C	A	.	.	MAF_USDA=10.588
NC_035103.1	28826316	.	C	A	.	.	MAF_USDA=10.588
NC_035103.1	28826325	.	T	A	.	.	MAF_INRAE=36.667;MAF_USDA=39.583
NC_035103.1	28826334	.	A	G	.	.	MAF_INRAE=35.0;MAF_USDA=43.75
NC_035103.1	28826397	.	C	T	.	.	MAF_INRAE=15.833
NC_035103.1	28826411	.	C	T	.	.	MAF_INRAE=36.667;MAF_USDA=12.5
NC_035103.1	28826448	.	A	C	.	.	MAF_USDA=1.639
NC_035103.1	28826452	.	G	T	.	.	MAF_INRAE=20.0
NC_035103.1	28826454	.	A	C	.	.	MAF_INRAE=20.0
NC_035103.1	28826455	.	G	A	.	.	MAF_INRAE=20.0
NC_035103.1	28826463	.	G	T	.	.	MAF_USDA=17.213
NC_035103.1	28826479	.	A	T	.	.	MAF_INRAE=28.333
NC_035103.1	28826487	.	T	A	.	.	MAF_INRAE=26.667;MAF_USDA=12.5
NC_035103.1	28826516	.	C	A	.	.	MAF_INRAE=5.833;MAF_USDA=5.738
NC_035103.1	28826520	.	C	T	.	.	MAF_INRAE=5.0
NC_035103.1	28826565	.	G	A	.	.	MAF_INRAE=5.263;MAF_USDA=4.706
NC_035103.1	28826668	.	G	T	.	.	MAF_USDA=1.639
NC_035103.1	28826707	.	T	C	.	.	MAF_INRAE=29.747;MAF_USDA=13.529
NC_035103.1	28826742	.	T	C	.	.	MAF_INRAE=42.405;MAF_USDA=28.235
NC_035103.1	28826774	.	C	A	.	.	MAF_INRAE=29.114;MAF_USDA=14.706
NC_035103.1	28826810	.	A	G	.	.	MAF_USDA=20.492
NC_035103.1	28826875	.	G	A	.	.	MAF_USDA=12.353
NC_035103.1	28826884	.	G	T	.	.	MAF_USDA=1.639
NC_035103.1	28826885	.	G	A	.	.	MAF_INRAE=7.5;MAF_USDA=4.918
NC_035103.1	28826926	.	A	T	.	.	MAF_USDA=2.459
NC_035103.1	28826973	.	A	T	.	.	MAF_INRAE=36.076;MAF_USDA=9.016
NC_035103.1	28827046	.	A	C	.	.	MAF_USDA=12.5
NC_035103.1	28827065	.	G	T	.	.	MAF_INRAE=29.114
NC_035103.1	28827080	.	C	A	.	.	MAF_USDA=4.918
NC_035103.1	28827095	.	A	T	.	.	MAF_USDA=10.656
NC_035103.1	28827097	.	C	T	.	.	MAF_INRAE=7.5;MAF_USDA=1.639
NC_035103.1	28827120	.	C	T	.	.	MAF_INRAE=28.481;MAF_USDA=41.667
NC_035103.1	28827252	.	C	T	.	.	MAF_INRAE=8.333
NC_035103.1	28827282	.	G	T	.	.	MAF_INRAE=22.152;MAF_USDA=21.176
NC_035103.1	28827283	.	C	T	.	.	MAF_INRAE=22.5;MAF_USDA=21.176
NC_035103.1	28827299	.	G	A	.	.	MAF_INRAE=8.333
NC_035103.1	28827482	.	C	T	.	.	MAF_USDA=1.639
NC_035103.1	28827548	.	A	G	.	.	MAF_USDA=16.667
NC_035103.1	28829694	.	G	A	.	.	MAF_USDA=12.5
NC_035103.1	28829747	.	G	T	.	.	MAF_INRAE=5.263;MAF_USDA=4.819
NC_035103.1	28829756	.	G	A	.	.	MAF_USDA=10.119
NC_035103.1	28831490	.	G	T	.	.	MAF_INRAE=5.263;MAF_USDA=4.706
NC_035103.1	28831522	.	G	A	.	.	MAF_USDA=7.5
NC_035103.1	28831528	.	A	T	.	.	MAF_USDA=7.5
NC_035103.1	28831531	.	T	A	.	.	MAF_USDA=7.5
NC_035103.1	28831557	.	G	C	.	.	MAF_USDA=9.836
NC_035103.1	28831569	.	G	T	.	.	MAF_INRAE=5.696;MAF_USDA=7.647
NC_035103.1	28831585	.	G	A	.	.	MAF_USDA=2.459
NC_035103.1	28831600	.	C	A	.	.	MAF_INRAE=7.5;MAF_USDA=17.059
NC_035103.1	28831685	.	T	G	.	.	MAF_INRAE=5.263;MAF_USDA=6.471
NC_035103.1	28831732	.	C	G	.	.	MAF_USDA=2.083
NC_035103.1	28831749	.	G	A	.	.	MAF_INRAE=5.263;MAF_USDA=16.667
NC_035103.1	28831881	.	T	C	.	.	MAF_USDA=2.083
NC_035103.1	28831886	.	T	A	.	.	MAF_INRAE=3.333
NC_035103.1	28831887	.	A	T	.	.	MAF_INRAE=2.5
NC_035103.1	28831930	.	G	C	.	.	MAF_INRAE=3.333
NC_035103.1	28831944	.	C	A	.	.	MAF_USDA=2.083
NC_035103.1	28831948	.	C	T	.	.	MAF_USDA=2.083
NC_035103.1	28831949	.	T	A	.	.	MAF_USDA=2.083
NC_035103.1	28831956	.	A	G	.	.	MAF_INRAE=2.5
NC_035103.1	28832010	.	A	G	.	.	MAF_INRAE=1.667
NC_035103.1	28832043	.	G	C	.	.	MAF_INRAE=22.5;MAF_USDA=39.583
NC_035103.1	28832119	.	G	A	.	.	MAF_INRAE=3.333
NC_035103.1	28832133	.	A	G	.	.	MAF_INRAE=2.5
NC_035103.1	28832155	.	G	A	.	.	MAF_INRAE=45.833
NC_035103.1	28832160	.	C	T	.	.	MAF_INRAE=17.5
NC_035103.1	28832170	.	G	A	.	.	MAF_INRAE=7.5
NC_035103.1	28832180	.	T	G	.	.	MAF_INRAE=7.5
NC_035103.1	28832198	.	C	G	.	.	MAF_USDA=10.417
NC_035103.1	28832199	.	T	G	.	.	MAF_USDA=10.417
NC_035103.1	28832200	.	A	G	.	.	MAF_USDA=10.417
NC_035103.1	28832203	.	A	G	.	.	MAF_USDA=10.417
NC_035103.1	28832364	.	T	C	.	.	MAF_INRAE=21.519;MAF_USDA=20.588
NC_035103.1	28832525	.	T	C	.	.	MAF_USDA=7.647
NC_035103.1	28832583	.	A	C	.	.	MAF_USDA=12.295
NC_035103.1	28832584	.	C	T	.	.	MAF_INRAE=5.063;MAF_USDA=8.824
NC_035103.1	28832629	.	C	T	.	.	MAF_USDA=8.929
NC_035103.1	28832631	.	C	T	.	.	MAF_USDA=9.524
NC_035103.1	28832636	.	C	T	.	.	MAF_INRAE=7.5;MAF_USDA=5.357
NC_035103.1	28832667	.	A	C	.	.	MAF_USDA=1.639
NC_035103.1	28832680	.	G	C	.	.	MAF_USDA=1.639
NC_035103.1	28832729	.	T	C	.	.	MAF_USDA=2.459
NC_035103.1	28832755	.	C	A	.	.	MAF_INRAE=29.747;MAF_USDA=40.0
NC_035103.1	28832788	.	G	A	.	.	MAF_INRAE=5.263;MAF_USDA=5.294
NC_035103.1	28832797	.	G	A	.	.	MAF_INRAE=36.709;MAF_USDA=9.016
NC_035103.1	28832825	.	A	G	.	.	MAF_INRAE=5.833;MAF_USDA=2.976
NC_035103.1	28832839	.	G	A	.	.	MAF_INRAE=29.114;MAF_USDA=14.118
NC_035103.1	28832907	.	C	G	.	.	MAF_INRAE=29.114;MAF_USDA=14.118
NC_035103.1	28832960	.	C	A	.	.	MAF_INRAE=28.481;MAF_USDA=14.706
NC_035103.1	28833048	.	G	T	.	.	MAF_USDA=1.176
NC_035103.1	28833062	.	C	A	.	.	MAF_USDA=1.639
NC_035103.1	28833078	.	T	G	.	.	MAF_USDA=7.059
NC_035103.1	28833093	.	G	A	.	.	MAF_INRAE=31.013;MAF_USDA=41.765
NC_035103.1	28833136	.	G	C	.	.	MAF_INRAE=5.263;MAF_USDA=4.706
NC_035103.1	28833169	.	G	A	.	.	MAF_INRAE=36.076;MAF_USDA=8.197
NC_035103.1	28833215	.	A	C	.	.	MAF_USDA=4.098
NC_035103.1	28833222	.	A	T	.	.	MAF_INRAE=29.747;MAF_USDA=44.118
NC_035103.1	28833302	.	C	A	.	.	MAF_USDA=2.459
NC_035103.1	28833320	.	A	C	.	.	MAF_USDA=2.459
NC_035103.1	28833344	.	T	G	.	.	MAF_USDA=11.475
NC_035103.1	28833378	.	A	T	.	.	MAF_INRAE=5.263;MAF_USDA=15.294
NC_035103.1	28833529	.	G	A	.	.	MAF_INRAE=22.785;MAF_USDA=25.294
NC_035103.1	28833531	.	C	T	.	.	MAF_USDA=1.639
NC_035103.1	28833581	.	A	T	.	.	MAF_INRAE=29.747;MAF_USDA=43.529
NC_035103.1	28833594	.	G	A	.	.	MAF_USDA=1.639
NC_035103.1	28833640	.	T	C	.	.	MAF_INRAE=7.5;MAF_USDA=1.639
NC_035103.1	28833662	.	G	A	.	.	MAF_USDA=2.459
NC_035103.1	28833679	.	G	A	.	.	MAF_INRAE=5.263;MAF_USDA=7.377
NC_035103.1	28833720	.	G	A	.	.	MAF_INRAE=7.5;MAF_USDA=4.706
NC_035103.1	28833753	.	G	T	.	.	MAF_INRAE=22.785;MAF_USDA=25.882
NC_035103.1	28833789	.	G	T	.	.	MAF_USDA=4.706
NC_035103.1	28833793	.	C	T	.	.	MAF_INRAE=21.519;MAF_USDA=25.294
NC_035103.1	28833839	.	C	G	.	.	MAF_USDA=13.934
NC_035103.1	28833870	.	G	T	.	.	MAF_USDA=4.918
NC_035103.1	28833931	.	A	C	.	.	MAF_INRAE=8.228;MAF_USDA=20.0
NC_035103.1	28834034	.	C	A	.	.	MAF_INRAE=23.333;MAF_USDA=18.824
NC_035103.1	28834050	.	T	A	.	.	MAF_INRAE=7.5;MAF_USDA=4.706
NC_035103.1	28834085	.	T	C	.	.	MAF_INRAE=5.263;MAF_USDA=6.557
NC_035103.1	28834129	.	T	C	.	.	MAF_USDA=14.583
NC_035103.1	28834211	.	G	A	.	.	MAF_INRAE=22.152;MAF_USDA=24.706
NC_035103.1	28834217	.	C	T	.	.	MAF_USDA=12.5
NC_035103.1	28834218	.	G	A	.	.	MAF_INRAE=5.0;MAF_USDA=2.941
NC_035103.1	28834284	.	C	T	.	.	MAF_USDA=1.639
NC_035103.1	28834327	.	C	A	.	.	MAF_INRAE=42.405;MAF_USDA=30.588
NC_035103.1	28834369	.	G	A	.	.	MAF_INRAE=29.114;MAF_USDA=14.706
NC_035103.1	28834384	.	T	C	.	.	MAF_INRAE=29.114;MAF_USDA=13.529
NC_035103.1	28834501	.	T	G	.	.	MAF_USDA=3.279
NC_035103.1	28834517	.	A	T	.	.	MAF_USDA=3.279
NC_035103.1	28834521	.	G	A	.	.	MAF_INRAE=29.747;MAF_USDA=14.706
NC_035103.1	28834772	.	A	G	.	.	MAF_INRAE=22.152;MAF_USDA=20.0
NC_035103.1	28834798	.	T	A	.	.	MAF_USDA=1.639
NC_035103.1	28834819	.	C	T	.	.	MAF_INRAE=5.0;MAF_USDA=7.647
NC_035103.1	28834846	.	G	A	.	.	MAF_USDA=13.115
NC_035103.1	28834847	.	C	T	.	.	MAF_USDA=8.197
NC_035103.1	28834869	.	C	T	.	.	MAF_USDA=3.279
NC_035103.1	28834905	.	T	C	.	.	MAF_USDA=1.639
NC_035103.1	28834910	.	T	C	.	.	MAF_INRAE=10.127;MAF_USDA=7.059
NC_035103.1	28834998	.	G	A	.	.	MAF_USDA=5.952
NC_035103.1	28835007	.	G	T	.	.	MAF_INRAE=35.0
NC_035103.1	28835055	.	G	T	.	.	MAF_USDA=3.333
NC_035103.1	28835093	.	G	A	.	.	MAF_INRAE=31.579
NC_035103.1	28835182	.	G	A	.	.	MAF_USDA=2.5
NC_035103.1	28835239	.	G	T	.	.	MAF_USDA=12.5
NC_035103.1	28845855	.	G	T	.	.	MAF_USDA=1.639
NC_035103.1	28845858	.	T	C	.	.	MAF_USDA=12.295
NC_035103.1	28845863	.	G	T	.	.	MAF_INRAE=5.263;MAF_USDA=6.471
NC_035103.1	28845908	.	G	T	.	.	MAF_INRAE=6.667
NC_035103.1	28845922	.	T	A	.	.	MAF_INRAE=21.053;MAF_USDA=39.583
NC_035103.1	28845937	.	T	C	.	.	MAF_INRAE=46.835
NC_035103.1	28845942	.	C	G	.	.	MAF_INRAE=17.5
NC_035103.1	28845943	.	A	T	.	.	MAF_INRAE=17.5
NC_035103.1	28845955	.	G	C	.	.	MAF_INRAE=44.167
NC_035103.1	28845956	.	C	T	.	.	MAF_INRAE=44.167
NC_035103.1	28845965	.	A	C	.	.	MAF_INRAE=24.167
NC_035103.1	28845987	.	T	C	.	.	MAF_INRAE=21.667
NC_035103.1	28846008	.	G	T	.	.	MAF_INRAE=32.5
NC_035103.1	28846009	.	T	A	.	.	MAF_INRAE=32.5
NC_035103.1	28846016	.	G	A	.	.	MAF_INRAE=33.333
NC_035103.1	28846017	.	T	C	.	.	MAF_INRAE=33.333
NC_035103.1	28846046	.	C	G	.	.	MAF_INRAE=32.5
NC_035103.1	28846049	.	G	T	.	.	MAF_INRAE=32.5
NC_035103.1	28846056	.	G	T	.	.	MAF_INRAE=32.5
NC_035103.1	28846075	.	G	A	.	.	MAF_USDA=1.639
NC_035103.1	28846181	.	T	A	.	.	MAF_USDA=4.167
NC_035103.1	28846209	.	A	C	.	.	MAF_USDA=9.836
NC_035103.1	28846264	.	A	G	.	.	MAF_USDA=7.143
NC_035103.1	28846355	.	C	A	.	.	MAF_USDA=3.279
NC_035103.1	28846580	.	G	A	.	.	MAF_USDA=4.098
NC_035103.1	28846595	.	G	A	.	.	MAF_INRAE=28.481;MAF_USDA=31.176
NC_035103.1	28846638	.	T	A	.	.	MAF_INRAE=5.263;MAF_USDA=6.471
NC_035103.1	28846656	.	T	A	.	.	MAF_INRAE=29.114;MAF_USDA=31.176
NC_035103.1	28846657	.	C	A	.	.	MAF_INRAE=25.0;MAF_USDA=31.176
NC_035103.1	28846670	.	C	A	.	.	MAF_INRAE=29.114;MAF_USDA=31.176
NC_035103.1	28846773	.	C	T	.	.	MAF_INRAE=27.848;MAF_USDA=14.118
NC_035103.1	28846776	.	C	G	.	.	MAF_INRAE=22.152;MAF_USDA=24.706
NC_035103.1	28846793	.	C	T	.	.	MAF_USDA=4.918
NC_035103.1	28846835	.	T	C	.	.	MAF_INRAE=1.667;MAF_USDA=3.529
NC_035103.1	28846836	.	G	T	.	.	MAF_USDA=3.279
NC_035103.1	28846906	.	C	A	.	.	MAF_USDA=10.417
NC_035103.1	28846916	.	G	C	.	.	MAF_USDA=9.016
NC_035103.1	28846951	.	G	A	.	.	MAF_USDA=11.475
NC_035103.1	28847000	.	C	T	.	.	MAF_USDA=4.118
NC_035103.1	28847159	.	G	A	.	.	MAF_INRAE=21.053;MAF_USDA=22.619
NC_035103.1	28847208	.	C	G	.	.	MAF_INRAE=29.114;MAF_USDA=12.941
NC_035103.1	28847280	.	G	A	.	.	MAF_USDA=1.724
NC_035103.1	28849295	.	T	G	.	.	MAF_USDA=4.167
NC_035103.1	28849319	.	G	A	.	.	MAF_USDA=2.542
NC_035103.1	28849326	.	C	A	.	.	MAF_USDA=16.667
NC_035103.1	28849473	.	G	A	.	.	MAF_USDA=13.333
NC_035103.1	28849486	.	G	A	.	.	MAF_USDA=3.279
NC_035103.1	28849522	.	C	G	.	.	MAF_INRAE=8.333;MAF_USDA=22.917
NC_035103.1	28849547	.	T	C	.	.	MAF_INRAE=35.443;MAF_USDA=9.016
NC_035103.1	28849566	.	G	A	.	.	MAF_INRAE=5.263;MAF_USDA=6.471
NC_035103.1	28849651	.	C	T	.	.	MAF_USDA=1.639
NC_035103.1	28849889	.	G	A	.	.	MAF_INRAE=29.114;MAF_USDA=14.706
NC_035103.1	28849943	.	T	C	.	.	MAF_INRAE=22.152;MAF_USDA=20.588
NC_035103.1	28849947	.	C	T	.	.	MAF_INRAE=36.076;MAF_USDA=12.295
NC_035103.1	28849981	.	G	A	.	.	MAF_USDA=1.639
NC_035103.1	28850194	.	A	T	.	.	MAF_INRAE=5.063;MAF_USDA=24.706
NC_035103.1	28850195	.	G	A	.	.	MAF_INRAE=7.5;MAF_USDA=5.294
NC_035103.1	28850235	.	C	T	.	.	MAF_USDA=1.639
NC_035103.1	28850267	.	C	T	.	.	MAF_USDA=2.459
NC_035103.1	28850306	.	T	A	.	.	MAF_USDA=2.459
NC_035103.1	28850496	.	A	C	.	.	MAF_USDA=11.475
NC_035103.1	28851666	.	T	A	.	.	MAF_USDA=14.583
NC_035103.1	28851897	.	A	G	.	.	MAF_INRAE=5.263;MAF_USDA=4.098
NC_035103.1	28851928	.	C	A	.	.	MAF_INRAE=5.263
NC_035103.1	28852007	.	G	C	.	.	MAF_USDA=2.459
NC_035103.1	28852241	.	G	T	.	.	MAF_USDA=1.639
NC_035103.1	28852269	.	C	A	.	.	MAF_USDA=4.918
NC_035103.1	28852283	.	C	T	.	.	MAF_INRAE=36.076;MAF_USDA=9.016
NC_035103.1	28852322	.	T	C	.	.	MAF_USDA=5.738
NC_035103.1	28852499	.	G	T	.	.	MAF_INRAE=3.797;MAF_USDA=3.279
NC_035103.1	28852669	.	G	A	.	.	MAF_INRAE=5.263;MAF_USDA=22.353
NC_035103.1	28852671	.	C	T	.	.	MAF_USDA=1.639
NC_035103.1	28852685	.	G	T	.	.	MAF_INRAE=34.81;MAF_USDA=14.118
NC_035103.1	28852729	.	C	A	.	.	MAF_USDA=1.639
NC_035103.1	28852736	.	T	G	.	.	MAF_INRAE=5.263;MAF_USDA=7.377
NC_035103.1	28852757	.	T	C	.	.	MAF_INRAE=47.368;MAF_USDA=15.882
NC_035103.1	28852789	.	C	T	.	.	MAF_USDA=5.294
NC_035103.1	28852839	.	A	C	.	.	MAF_INRAE=26.316;MAF_USDA=34.118
NC_035103.1	28852868	.	G	A	.	.	MAF_INRAE=5.263;MAF_USDA=8.197
NC_035103.1	28852914	.	C	T	.	.	MAF_INRAE=34.81;MAF_USDA=15.294
NC_035103.1	28852970	.	C	T	.	.	MAF_USDA=1.639
NC_035103.1	28853092	.	A	C	.	.	MAF_INRAE=26.316;MAF_USDA=37.059
NC_035103.1	28853477	.	T	A	.	.	MAF_USDA=14.583
NC_035103.1	28853512	.	T	C	.	.	MAF_INRAE=34.81;MAF_USDA=4.706
NC_035103.1	28853545	.	C	A	.	.	MAF_INRAE=5.263;MAF_USDA=7.377
NC_035103.1	28853588	.	T	A	.	.	MAF_INRAE=34.177;MAF_USDA=18.824
NC_035103.1	28853600	.	T	C	.	.	MAF_INRAE=31.013;MAF_USDA=17.059
NC_035103.1	28853608	.	C	G	.	.	MAF_INRAE=5.833;MAF_USDA=8.824
NC_035103.1	28853720	.	G	T	.	.	MAF_INRAE=6.962;MAF_USDA=9.016
NC_035103.1	28853786	.	T	A	.	.	MAF_INRAE=9.494;MAF_USDA=14.706
NC_035103.1	28853805	.	A	T	.	.	MAF_USDA=1.639
NC_035103.1	28853902	.	A	C	.	.	MAF_USDA=8.824
NC_035103.1	28853914	.	G	A	.	.	MAF_INRAE=31.646;MAF_USDA=17.059
NC_035103.1	28853979	.	T	C	.	.	MAF_INRAE=34.81;MAF_USDA=2.459
NC_035103.1	28853998	.	G	T	.	.	MAF_USDA=1.639
NC_035103.1	28854012	.	T	C	.	.	MAF_INRAE=3.797
NC_035103.1	28854060	.	G	A	.	.	MAF_INRAE=23.418;MAF_USDA=36.471
NC_035103.1	28854069	.	G	A	.	.	MAF_INRAE=3.797
NC_035103.1	28854084	.	G	A	.	.	MAF_INRAE=37.342;MAF_USDA=23.529
NC_035103.1	28854116	.	T	G	.	.	MAF_INRAE=41.139;MAF_USDA=24.118
NC_035103.1	28854123	.	G	A	.	.	MAF_INRAE=41.139;MAF_USDA=24.706
NC_035103.1	28854176	.	T	C	.	.	MAF_USDA=9.016
NC_035103.1	28854189	.	T	A	.	.	MAF_USDA=1.639
NC_035103.1	28854190	.	G	T	.	.	MAF_USDA=1.639
NC_035103.1	28854211	.	T	C	.	.	MAF_INRAE=41.772;MAF_USDA=45.294
NC_035103.1	28854217	.	A	G	.	.	MAF_INRAE=41.139;MAF_USDA=46.471
NC_035103.1	28854268	.	A	C	.	.	MAF_USDA=5.294
NC_035103.1	28854279	.	G	A	.	.	MAF_USDA=14.583
NC_035103.1	28854283	.	C	A	.	.	MAF_INRAE=35.833;MAF_USDA=46.471
NC_035103.1	28854307	.	C	T	.	.	MAF_USDA=14.167
NC_035103.1	28854320	.	A	C	.	.	MAF_INRAE=18.333
NC_035103.1	28854332	.	C	G	.	.	MAF_USDA=2.459
NC_035103.1	28854333	.	C	A	.	.	MAF_USDA=44.706
NC_035103.1	28854349	.	A	C	.	.	MAF_INRAE=7.5
NC_035103.1	28854351	.	A	C	.	.	MAF_INRAE=7.5
NC_035103.1	28854353	.	A	G	.	.	MAF_INRAE=34.177;MAF_USDA=18.235
NC_035103.1	28854359	.	T	G	.	.	MAF_INRAE=8.861;MAF_USDA=12.941
NC_035103.1	28854382	.	G	A	.	.	MAF_USDA=6.557
NC_035103.1	28854387	.	C	A	.	.	MAF_USDA=4.918
NC_035103.1	28854389	.	A	G	.	.	MAF_USDA=4.918
NC_035103.1	28854391	.	T	G	.	.	MAF_INRAE=37.5;MAF_USDA=48.235
NC_035103.1	28854392	.	A	G	.	.	MAF_USDA=4.918
NC_035103.1	28854394	.	T	A	.	.	MAF_INRAE=37.5;MAF_USDA=46.471
NC_035103.1	28854395	.	T	G	.	.	MAF_USDA=4.918
NC_035103.1	28854415	.	A	C	.	.	MAF_INRAE=20.833;MAF_USDA=32.941
NC_035103.1	28854417	.	G	A	.	.	MAF_USDA=1.765
NC_035103.1	28854428	.	C	T	.	.	MAF_INRAE=20.833;MAF_USDA=29.412
NC_035103.1	28854431	.	C	T	.	.	MAF_USDA=1.667
NC_035103.1	28854471	.	T	G	.	.	MAF_USDA=13.529
NC_035103.1	28854493	.	G	A	.	.	MAF_INRAE=24.051;MAF_USDA=32.941
NC_035103.1	28854511	.	A	T	.	.	MAF_INRAE=31.579;MAF_USDA=32.353
NC_035103.1	28854524	.	C	T	.	.	MAF_USDA=3.279
NC_035103.1	28854530	.	A	G	.	.	MAF_INRAE=5.263;MAF_USDA=48.235
NC_035103.1	28854544	.	T	C	.	.	MAF_INRAE=31.579;MAF_USDA=28.235
NC_035103.1	28854552	.	G	C	.	.	MAF_INRAE=5.263
NC_035103.1	28854561	.	G	A	.	.	MAF_USDA=6.557
NC_035103.1	28854574	.	G	A	.	.	MAF_INRAE=5.263;MAF_USDA=4.098
NC_035103.1	28854577	.	A	G	.	.	MAF_USDA=33.529
NC_035103.1	28854578	.	C	T	.	.	MAF_USDA=4.098
NC_035103.1	28854583	.	A	T	.	.	MAF_INRAE=5.263;MAF_USDA=3.279
NC_035103.1	28854584	.	C	T	.	.	MAF_USDA=3.279
NC_035103.1	28854589	.	C	A	.	.	MAF_USDA=5.294
NC_035103.1	28854593	.	A	C	.	.	MAF_INRAE=5.263
NC_035103.1	28854689	.	A	C	.	.	MAF_USDA=2.459
NC_035103.1	28854724	.	G	A	.	.	MAF_USDA=3.279
NC_035103.1	28854777	.	T	C	.	.	MAF_USDA=3.279
NC_035103.1	28854830	.	C	T	.	.	MAF_INRAE=34.81
NC_035103.1	28854831	.	A	T	.	.	MAF_USDA=4.098
NC_035103.1	28854842	.	A	T	.	.	MAF_USDA=4.098
NC_035103.1	28854886	.	G	C	.	.	MAF_USDA=13.69
NC_035103.1	28854926	.	G	T	.	.	MAF_USDA=1.667
NC_035103.1	28854930	.	A	G	.	.	MAF_USDA=8.621
NC_035103.1	28854932	.	T	A	.	.	MAF_INRAE=33.544
NC_035103.1	28854933	.	T	A	.	.	MAF_INRAE=40.833
NC_035103.1	28854938	.	T	A	.	.	MAF_INRAE=29.747;MAF_USDA=39.583
NC_035103.1	28854970	.	A	C	.	.	MAF_INRAE=24.051;MAF_USDA=43.75
NC_035103.1	28854990	.	T	A	.	.	MAF_INRAE=5.263
NC_035103.1	28855031	.	C	A	.	.	MAF_INRAE=31.579;MAF_USDA=47.024
NC_035103.1	28855051	.	C	T	.	.	MAF_USDA=34.783
NC_035103.1	28855151	.	C	A	.	.	MAF_INRAE=5.263;MAF_USDA=1.639
NC_035103.1	28855152	.	G	A	.	.	MAF_USDA=37.5
NC_035103.1	28855191	.	C	T	.	.	MAF_INRAE=20.0;MAF_USDA=35.417
NC_035103.1	28855208	.	C	A	.	.	MAF_USDA=2.459
NC_035103.1	28855344	.	C	T	.	.	MAF_INRAE=3.797
NC_035103.1	28855361	.	C	G	.	.	MAF_USDA=1.639
NC_035103.1	28855437	.	A	G	.	.	MAF_INRAE=7.5
NC_035103.1	28855454	.	G	A	.	.	MAF_USDA=14.583
NC_035103.1	28855479	.	T	C	.	.	MAF_USDA=16.667
NC_035103.1	28855510	.	T	C	.	.	MAF_USDA=15.882
NC_035103.1	28855581	.	A	T	.	.	MAF_USDA=15.882
NC_035103.1	28855631	.	C	T	.	.	MAF_USDA=3.279
NC_035103.1	28855753	.	A	C	.	.	MAF_USDA=5.833
NC_035103.1	28855792	.	C	A	.	.	MAF_INRAE=21.667;MAF_USDA=37.5
NC_035103.1	28855905	.	G	C	.	.	MAF_INRAE=23.333;MAF_USDA=15.294
NC_035103.1	28855955	.	G	A	.	.	MAF_USDA=5.294
NC_035103.1	28856006	.	A	G	.	.	MAF_INRAE=20.886;MAF_USDA=25.882
NC_035103.1	28856061	.	C	A	.	.	MAF_USDA=36.471
NC_035103.1	28856119	.	C	T	.	.	MAF_INRAE=9.494;MAF_USDA=16.471
NC_035103.1	28856132	.	A	G	.	.	MAF_USDA=2.459
NC_035103.1	28856134	.	C	G	.	.	MAF_USDA=3.279
NC_035103.1	28856178	.	G	A	.	.	MAF_USDA=2.083
NC_035103.1	28856241	.	G	A	.	.	MAF_USDA=1.639
NC_035103.1	28856307	.	T	C	.	.	MAF_INRAE=15.789;MAF_USDA=23.529
NC_035103.1	28856318	.	C	G	.	.	MAF_INRAE=5.263;MAF_USDA=9.016
NC_035103.1	28856322	.	G	A	.	.	MAF_USDA=1.639
NC_035103.1	28856497	.	A	G	.	.	MAF_INRAE=35.443;MAF_USDA=2.353
NC_035103.1	28856514	.	G	A	.	.	MAF_INRAE=36.842;MAF_USDA=40.588
NC_035103.1	28856556	.	C	A	.	.	MAF_INRAE=22.785;MAF_USDA=48.824
NC_035103.1	28856599	.	A	G	.	.	MAF_USDA=1.639
NC_035103.1	28856637	.	A	T	.	.	MAF_INRAE=47.5
NC_035103.1	28856750	.	C	T	.	.	MAF_INRAE=5.263;MAF_USDA=9.836
NC_035103.1	28856821	.	G	A	.	.	MAF_USDA=5.738
NC_035103.1	28856869	.	A	G	.	.	MAF_INRAE=34.177;MAF_USDA=34.118
NC_035103.1	28856890	.	T	C	.	.	MAF_INRAE=5.263;MAF_USDA=9.836
NC_035103.1	28857015	.	G	C	.	.	MAF_USDA=1.639
NC_035103.1	28857095	.	G	A	.	.	MAF_USDA=4.167
NC_035103.1	28857193	.	A	G	.	.	MAF_INRAE=5.263
NC_035103.1	28857204	.	A	C	.	.	MAF_USDA=4.918
NC_035103.1	28857888	.	C	A	.	.	MAF_USDA=10.0
NC_035103.1	28857892	.	G	A	.	.	MAF_USDA=6.25
NC_035103.1	28857893	.	C	A	.	.	MAF_USDA=6.25
NC_035103.1	28857930	.	C	G	.	.	MAF_USDA=5.738
NC_035103.1	28858010	.	G	C	.	.	MAF_INRAE=26.316;MAF_USDA=48.824
NC_035103.1	28858101	.	C	T	.	.	MAF_INRAE=5.263
NC_035103.1	28858173	.	G	T	.	.	MAF_USDA=5.738
NC_035103.1	28858244	.	G	A	.	.	MAF_USDA=27.869
NC_035103.1	28858248	.	A	G	.	.	MAF_INRAE=38.608;MAF_USDA=22.941
NC_035103.1	28858276	.	G	A	.	.	MAF_USDA=4.918
NC_035103.1	28858303	.	A	G	.	.	MAF_USDA=1.765
NC_035103.1	28858412	.	A	G	.	.	MAF_USDA=1.639
NC_035103.1	28858508	.	C	T	.	.	MAF_INRAE=3.797
NC_035103.1	28858509	.	G	T	.	.	MAF_INRAE=25.949;MAF_USDA=45.882
NC_035103.1	28858572	.	G	A	.	.	MAF_USDA=4.706
NC_035103.1	28858581	.	C	T	.	.	MAF_INRAE=34.177;MAF_USDA=2.459
NC_035103.1	28858613	.	G	A	.	.	MAF_USDA=2.459
NC_035103.1	28858737	.	A	G	.	.	MAF_USDA=9.836
NC_035103.1	28858768	.	A	T	.	.	MAF_INRAE=1.667
NC_035103.1	28858775	.	G	A	.	.	MAF_INRAE=32.911;MAF_USDA=21.765
NC_035103.1	28858799	.	A	T	.	.	MAF_USDA=17.213
NC_035103.1	28858968	.	A	G	.	.	MAF_USDA=14.583
NC_035103.1	28860017	.	A	T	.	.	MAF_USDA=6.25
NC_035103.1	28860021	.	T	C	.	.	MAF_USDA=6.25
NC_035103.1	28860034	.	T	A	.	.	MAF_USDA=6.25
NC_035103.1	28860049	.	C	G	.	.	MAF_USDA=2.941
NC_035103.1	28860076	.	T	C	.	.	MAF_USDA=1.639
NC_035103.1	28860139	.	A	G	.	.	MAF_USDA=1.639
NC_035103.1	28860196	.	G	T	.	.	MAF_INRAE=5.263;MAF_USDA=1.639
NC_035103.1	28860274	.	T	C	.	.	MAF_INRAE=36.076;MAF_USDA=31.765
NC_035103.1	28860320	.	C	A	.	.	MAF_INRAE=35.443
NC_035103.1	28860321	.	A	C	.	.	MAF_INRAE=5.263;MAF_USDA=1.639
NC_035103.1	28860344	.	A	G	.	.	MAF_USDA=6.25
NC_035103.1	28860395	.	T	G	.	.	MAF_USDA=1.639
NC_035103.1	28860594	.	G	T	.	.	MAF_INRAE=22.785;MAF_USDA=44.706
NC_035103.1	28860602	.	A	C	.	.	MAF_USDA=1.639
NC_035103.1	28860606	.	G	T	.	.	MAF_INRAE=22.152;MAF_USDA=44.118
NC_035103.1	28860697	.	A	C	.	.	MAF_USDA=1.639
NC_035103.1	28860700	.	T	A	.	.	MAF_INRAE=34.81;MAF_USDA=1.765
NC_035103.1	28860780	.	A	T	.	.	MAF_INRAE=39.241;MAF_USDA=17.647
NC_035103.1	28860787	.	A	C	.	.	MAF_USDA=18.033
NC_035103.1	28860790	.	T	G	.	.	MAF_USDA=3.279
NC_035103.1	28860910	.	C	G	.	.	MAF_INRAE=5.263;MAF_USDA=7.377
NC_035103.1	28861064	.	G	C	.	.	MAF_USDA=1.639
NC_035103.1	28861118	.	T	A	.	.	MAF_INRAE=7.5
NC_035103.1	28861158	.	C	A	.	.	MAF_USDA=2.459
NC_035103.1	28861231	.	C	T	.	.	MAF_INRAE=34.81;MAF_USDA=2.381
NC_035103.1	28861232	.	T	C	.	.	MAF_INRAE=37.342;MAF_USDA=17.857
NC_035103.1	28861264	.	G	A	.	.	MAF_INRAE=3.797;MAF_USDA=1.639
NC_035103.1	28861293	.	C	G	.	.	MAF_USDA=14.583
NC_035103.1	28861297	.	T	C	.	.	MAF_INRAE=10.526;MAF_USDA=24.118
NC_035103.1	28861298	.	G	A	.	.	MAF_INRAE=20.833;MAF_USDA=27.059
NC_035103.1	28861385	.	A	T	.	.	MAF_INRAE=45.833
NC_035103.1	28861469	.	C	G	.	.	MAF_USDA=22.353
NC_035103.1	28861510	.	C	T	.	.	MAF_USDA=5.738
NC_035103.1	28861522	.	C	A	.	.	MAF_USDA=10.0
NC_035103.1	28861548	.	G	A	.	.	MAF_USDA=2.459
NC_035103.1	28861574	.	C	T	.	.	MAF_INRAE=31.646;MAF_USDA=17.059
NC_035103.1	28861614	.	C	T	.	.	MAF_INRAE=7.595
NC_035103.1	28861618	.	T	C	.	.	MAF_USDA=2.459
NC_035103.1	28861660	.	A	T	.	.	MAF_USDA=3.529
NC_035103.1	28861684	.	G	T	.	.	MAF_USDA=13.934
NC_035103.1	28861693	.	T	A	.	.	MAF_USDA=3.279
NC_035103.1	28861748	.	A	G	.	.	MAF_USDA=2.459
NC_035103.1	28861761	.	C	T	.	.	MAF_INRAE=41.139;MAF_USDA=39.583
NC_035103.1	28861766	.	G	A	.	.	MAF_INRAE=10.526
NC_035103.1	28862001	.	A	G	.	.	MAF_USDA=3.279
NC_035103.1	28862007	.	G	A	.	.	MAF_INRAE=37.342;MAF_USDA=17.059
NC_035103.1	28862008	.	C	A	.	.	MAF_INRAE=32.5;MAF_USDA=16.471
NC_035103.1	28862078	.	G	A	.	.	MAF_USDA=4.098
NC_035103.1	28862094	.	G	T	.	.	MAF_INRAE=34.177;MAF_USDA=10.0
NC_035103.1	28862144	.	G	A	.	.	MAF_INRAE=31.646;MAF_USDA=17.647
NC_035103.1	28862180	.	G	C	.	.	MAF_INRAE=3.797;MAF_USDA=1.639
NC_035103.1	28862231	.	A	C	.	.	MAF_INRAE=34.177;MAF_USDA=2.459
NC_035103.1	28862249	.	C	A	.	.	MAF_USDA=4.918
NC_035103.1	28862261	.	G	A	.	.	MAF_USDA=7.059
NC_035103.1	28862364	.	C	T	.	.	MAF_USDA=2.459
NC_035103.1	28862402	.	A	C	.	.	MAF_USDA=5.738
NC_035103.1	28862405	.	T	G	.	.	MAF_USDA=1.639
NC_035103.1	28862411	.	C	T	.	.	MAF_USDA=3.279
NC_035103.1	28862436	.	C	A	.	.	MAF_INRAE=3.797
NC_035103.1	28862494	.	A	G	.	.	MAF_USDA=20.492
NC_035103.1	28862612	.	A	G	.	.	MAF_INRAE=3.797;MAF_USDA=1.639
NC_035103.1	28862651	.	A	G	.	.	MAF_USDA=1.639
NC_035103.1	28862764	.	G	A	.	.	MAF_USDA=1.765
NC_035103.1	28862814	.	A	G	.	.	MAF_INRAE=7.5
NC_035103.1	28862863	.	C	T	.	.	MAF_USDA=1.639
NC_035103.1	28862876	.	G	A	.	.	MAF_USDA=1.765
NC_035103.1	28862882	.	C	T	.	.	MAF_USDA=6.557
NC_035103.1	28862900	.	A	G	.	.	MAF_INRAE=10.526;MAF_USDA=21.765
NC_035103.1	28862925	.	C	G	.	.	MAF_INRAE=3.797
NC_035103.1	28863002	.	C	A	.	.	MAF_INRAE=30.0;MAF_USDA=1.639
NC_035103.1	28863006	.	C	T	.	.	MAF_USDA=6.471
NC_035103.1	28863014	.	G	A	.	.	MAF_INRAE=15.789;MAF_USDA=15.882
NC_035103.1	28863048	.	C	T	.	.	MAF_INRAE=31.646;MAF_USDA=17.647
NC_035103.1	28863185	.	G	C	.	.	MAF_INRAE=3.797
NC_035103.1	28863195	.	C	T	.	.	MAF_INRAE=37.342;MAF_USDA=17.647
NC_035103.1	28863229	.	C	T	.	.	MAF_USDA=1.639
NC_035103.1	28863274	.	T	C	.	.	MAF_INRAE=5.263;MAF_USDA=8.197
NC_035103.1	28863294	.	A	G	.	.	MAF_INRAE=41.139;MAF_USDA=18.235
NC_035103.1	28863365	.	T	A	.	.	MAF_USDA=1.765
NC_035103.1	28863369	.	T	A	.	.	MAF_USDA=1.765
NC_035103.1	28863468	.	C	T	.	.	MAF_INRAE=47.368;MAF_USDA=17.647
NC_035103.1	28863534	.	A	G	.	.	MAF_INRAE=3.797;MAF_USDA=1.639
NC_035103.1	28863541	.	C	T	.	.	MAF_USDA=1.639
NC_035103.1	28863553	.	G	A	.	.	MAF_USDA=1.639
NC_035103.1	28863581	.	G	C	.	.	MAF_INRAE=3.797;MAF_USDA=1.639
NC_035103.1	28863582	.	G	T	.	.	MAF_INRAE=3.333;MAF_USDA=1.639
NC_035103.1	28863595	.	C	T	.	.	MAF_USDA=5.738
NC_035103.1	28863614	.	T	C	.	.	MAF_INRAE=41.139;MAF_USDA=18.824
NC_035103.1	28863708	.	A	T	.	.	MAF_INRAE=3.333
NC_035103.1	28863750	.	C	T	.	.	MAF_INRAE=3.797;MAF_USDA=1.639
NC_035103.1	28863757	.	G	T	.	.	MAF_INRAE=8.333;MAF_USDA=7.647
NC_035103.1	28863759	.	G	A	.	.	MAF_INRAE=11.667;MAF_USDA=17.059
NC_035103.1	28863798	.	C	A	.	.	MAF_INRAE=3.797;MAF_USDA=1.639
NC_035103.1	28863807	.	A	C	.	.	MAF_USDA=3.279
NC_035103.1	28863821	.	G	A	.	.	MAF_USDA=1.639
NC_035103.1	28863928	.	G	C	.	.	MAF_INRAE=1.667
NC_035103.1	28863952	.	C	T	.	.	MAF_USDA=11.475
NC_035103.1	28863992	.	C	G	.	.	MAF_USDA=1.639
NC_035103.1	28864109	.	G	A	.	.	MAF_INRAE=20.886;MAF_USDA=37.647
NC_035103.1	28864112	.	G	T	.	.	MAF_USDA=2.459
NC_035103.1	28864170	.	A	G	.	.	MAF_INRAE=31.646;MAF_USDA=17.059
NC_035103.1	28864179	.	G	A	.	.	MAF_USDA=4.098
NC_035103.1	28864193	.	C	T	.	.	MAF_INRAE=37.342;MAF_USDA=18.235
NC_035103.1	28864215	.	T	A	.	.	MAF_INRAE=10.526;MAF_USDA=27.647
NC_035103.1	28864293	.	G	A	.	.	MAF_USDA=1.639
NC_035103.1	28864307	.	C	A	.	.	MAF_USDA=2.459
NC_035103.1	28864329	.	C	T	.	.	MAF_USDA=6.557
NC_035103.1	28864342	.	A	G	.	.	MAF_INRAE=7.5
NC_035103.1	28864412	.	T	A	.	.	MAF_USDA=1.639
NC_035103.1	28864431	.	A	C	.	.	MAF_INRAE=36.709;MAF_USDA=17.647
NC_035103.1	28864473	.	G	T	.	.	MAF_USDA=1.639
NC_035103.1	28864594	.	G	C	.	.	MAF_USDA=11.475
NC_035103.1	28864602	.	G	C	.	.	MAF_USDA=11.475
NC_035103.1	28864605	.	T	A	.	.	MAF_INRAE=7.5
NC_035103.1	28864743	.	T	G	.	.	MAF_USDA=5.738
NC_035103.1	28864756	.	G	A	.	.	MAF_INRAE=5.263;MAF_USDA=12.941
NC_035103.1	28864837	.	C	T	.	.	MAF_USDA=2.459
NC_035103.1	28864838	.	G	T	.	.	MAF_USDA=1.639
NC_035103.1	28864868	.	G	A	.	.	MAF_USDA=3.279
NC_035103.1	28865138	.	A	C	.	.	MAF_INRAE=5.0;MAF_USDA=8.824
NC_035103.1	28865184	.	T	C	.	.	MAF_INRAE=34.81;MAF_USDA=2.459
NC_035103.1	28865201	.	C	T	.	.	MAF_INRAE=35.443;MAF_USDA=39.583
NC_035103.1	28865214	.	C	T	.	.	MAF_INRAE=35.443;MAF_USDA=18.235
NC_035103.1	28865301	.	A	C	.	.	MAF_USDA=1.639
NC_035103.1	28865363	.	T	A	.	.	MAF_INRAE=7.5;MAF_USDA=12.353
NC_035103.1	28865366	.	G	A	.	.	MAF_INRAE=6.667;MAF_USDA=14.583
NC_035103.1	28865370	.	G	A	.	.	MAF_INRAE=7.5;MAF_USDA=14.583
NC_035103.1	28865489	.	C	A	.	.	MAF_INRAE=5.0;MAF_USDA=10.0
NC_035103.1	28865490	.	A	C	.	.	MAF_INRAE=3.797
NC_035103.1	28865588	.	C	T	.	.	MAF_USDA=1.639
NC_035103.1	28865718	.	G	T	.	.	MAF_INRAE=17.089;MAF_USDA=20.588
NC_035103.1	28865764	.	A	G	.	.	MAF_USDA=3.279
NC_035103.1	28865803	.	A	G	.	.	MAF_INRAE=30.38;MAF_USDA=18.235
NC_035103.1	28865853	.	G	C	.	.	MAF_USDA=3.279
NC_035103.1	28865861	.	A	G	.	.	MAF_INRAE=31.013;MAF_USDA=23.529
NC_035103.1	28865948	.	C	T	.	.	MAF_INRAE=5.0;MAF_USDA=10.0
NC_035103.1	28865989	.	G	T	.	.	MAF_USDA=4.918
NC_035103.1	28865991	.	T	G	.	.	MAF_USDA=4.098
NC_035103.1	28866010	.	A	G	.	.	MAF_USDA=4.918
NC_035103.1	28866012	.	G	A	.	.	MAF_USDA=4.918
NC_035103.1	28866037	.	A	T	.	.	MAF_USDA=6.557
NC_035103.1	28866072	.	C	T	.	.	MAF_USDA=4.918
NC_035103.1	28866121	.	C	A	.	.	MAF_USDA=1.639
NC_035103.1	28866163	.	G	C	.	.	MAF_INRAE=3.333
NC_035103.1	28866164	.	T	C	.	.	MAF_INRAE=3.333
NC_035103.1	28866195	.	G	A	.	.	MAF_USDA=13.115
NC_035103.1	28866198	.	A	G	.	.	MAF_INRAE=31.013;MAF_USDA=18.235
NC_035103.1	28866211	.	C	T	.	.	MAF_INRAE=31.013;MAF_USDA=17.059
NC_035103.1	28866238	.	G	A	.	.	MAF_USDA=6.557
NC_035103.1	28866272	.	G	A	.	.	MAF_USDA=1.639
NC_035103.1	28866294	.	C	A	.	.	MAF_USDA=1.639
NC_035103.1	28866504	.	A	C	.	.	MAF_USDA=4.098
NC_035103.1	28866523	.	A	C	.	.	MAF_USDA=4.918
NC_035103.1	28866543	.	C	T	.	.	MAF_USDA=3.279
NC_035103.1	28866578	.	G	A	.	.	MAF_INRAE=31.013;MAF_USDA=17.059
NC_035103.1	28866653	.	A	C	.	.	MAF_INRAE=39.873;MAF_USDA=18.235
NC_035103.1	28866713	.	A	G	.	.	MAF_USDA=3.279
NC_035103.1	28866717	.	C	T	.	.	MAF_USDA=18.852
NC_035103.1	28866725	.	G	A	.	.	MAF_INRAE=8.228
NC_035103.1	28866788	.	A	C	.	.	MAF_USDA=1.639
NC_035103.1	28866811	.	A	T	.	.	MAF_USDA=1.639
NC_035103.1	28866816	.	A	G	.	.	MAF_INRAE=31.646;MAF_USDA=16.471
NC_035103.1	28866820	.	C	A	.	.	MAF_USDA=1.639
NC_035103.1	28866863	.	C	A	.	.	MAF_INRAE=9.494
NC_035103.1	28866898	.	G	T	.	.	MAF_INRAE=31.013;MAF_USDA=29.412
NC_035103.1	28867010	.	C	A	.	.	MAF_INRAE=31.013;MAF_USDA=8.197
NC_035103.1	28867013	.	G	T	.	.	MAF_USDA=1.639
NC_035103.1	28867034	.	A	T	.	.	MAF_INRAE=31.013;MAF_USDA=8.197
NC_035103.1	28867051	.	C	A	.	.	MAF_USDA=1.639
NC_035103.1	28867054	.	G	A	.	.	MAF_USDA=13.115
NC_035103.1	28867077	.	T	C	.	.	MAF_USDA=7.059
NC_035103.1	28867098	.	G	C	.	.	MAF_USDA=1.639
NC_035103.1	28867270	.	A	T	.	.	MAF_USDA=17.391
NC_035103.1	28867271	.	G	T	.	.	MAF_USDA=19.277
NC_035103.1	28867449	.	T	C	.	.	MAF_USDA=4.918
NC_035103.1	28867491	.	C	A	.	.	MAF_USDA=1.765
NC_035103.1	28867492	.	A	G	.	.	MAF_INRAE=5.263
NC_035103.1	28867577	.	A	G	.	.	MAF_USDA=10.656
NC_035103.1	28867602	.	G	A	.	.	MAF_INRAE=31.013;MAF_USDA=17.059
NC_035103.1	28867672	.	G	T	.	.	MAF_INRAE=10.526;MAF_USDA=19.412
NC_035103.1	28867701	.	T	G	.	.	MAF_INRAE=10.526
NC_035103.1	28867801	.	C	A	.	.	MAF_USDA=11.475
NC_035103.1	28867804	.	T	C	.	.	MAF_INRAE=10.526;MAF_USDA=1.639
NC_035103.1	28867841	.	C	T	.	.	MAF_INRAE=35.443;MAF_USDA=27.059
NC_035103.1	28867864	.	T	C	.	.	MAF_USDA=11.475
NC_035103.1	28867881	.	G	A	.	.	MAF_USDA=2.459
NC_035103.1	28867894	.	A	C	.	.	MAF_USDA=41.667
NC_035103.1	28867904	.	A	G	.	.	MAF_USDA=1.639
NC_035103.1	28867965	.	T	A	.	.	MAF_INRAE=42.5
NC_035103.1	28868001	.	G	A	.	.	MAF_INRAE=35.443;MAF_USDA=27.059
NC_035103.1	28868005	.	G	T	.	.	MAF_USDA=4.098
NC_035103.1	28868050	.	T	A	.	.	MAF_USDA=2.459
NC_035103.1	28868113	.	C	G	.	.	MAF_USDA=12.295
NC_035103.1	28868134	.	A	C	.	.	MAF_INRAE=32.278;MAF_USDA=43.75
NC_035103.1	28868135	.	C	G	.	.	MAF_INRAE=26.667;MAF_USDA=45.833
NC_035103.1	28868177	.	G	T	.	.	MAF_USDA=4.167
NC_035103.1	28868178	.	A	G	.	.	MAF_INRAE=16.667;MAF_USDA=38.235
NC_035103.1	28868185	.	C	T	.	.	MAF_USDA=7.059
NC_035103.1	28868210	.	T	A	.	.	MAF_INRAE=15.833;MAF_USDA=31.25
NC_035103.1	28868251	.	A	G	.	.	MAF_USDA=14.583
NC_035103.1	28868276	.	C	T	.	.	MAF_INRAE=40.0
NC_035103.1	28868279	.	T	C	.	.	MAF_USDA=1.639
NC_035103.1	28868281	.	A	G	.	.	MAF_INRAE=39.167;MAF_USDA=39.583
NC_035103.1	28868294	.	G	C	.	.	MAF_INRAE=39.167
NC_035103.1	28868305	.	A	T	.	.	MAF_INRAE=27.5
NC_035103.1	28868349	.	T	C	.	.	MAF_INRAE=43.333
NC_035103.1	28868394	.	C	T	.	.	MAF_USDA=4.167
NC_035103.1	28868398	.	C	A	.	.	MAF_INRAE=39.167
NC_035103.1	28868408	.	T	G	.	.	MAF_INRAE=38.333
NC_035103.1	28868410	.	T	A	.	.	MAF_INRAE=2.632;MAF_USDA=10.588
NC_035103.1	28868425	.	G	T	.	.	MAF_INRAE=29.167;MAF_USDA=35.417
NC_035103.1	28868433	.	C	T	.	.	MAF_INRAE=28.333
NC_035103.1	28868437	.	A	T	.	.	MAF_INRAE=26.667;MAF_USDA=14.754
NC_035103.1	28868440	.	G	A	.	.	MAF_USDA=41.667
NC_035103.1	28868441	.	A	T	.	.	MAF_USDA=14.754
NC_035103.1	28868461	.	T	G	.	.	MAF_INRAE=9.167
NC_035103.1	28868519	.	G	A	.	.	MAF_USDA=7.647
NC_035103.1	28868543	.	G	A	.	.	MAF_USDA=43.75
NC_035103.1	28868553	.	G	A	.	.	MAF_USDA=45.833
NC_035103.1	28868615	.	A	G	.	.	MAF_USDA=6.471
NC_035103.1	28868719	.	G	C	.	.	MAF_INRAE=47.368;MAF_USDA=15.882
NC_035103.1	28868728	.	C	A	.	.	MAF_INRAE=47.368;MAF_USDA=35.119
NC_035103.1	28868833	.	G	A	.	.	MAF_USDA=1.639
NC_035103.1	28868862	.	C	T	.	.	MAF_INRAE=47.368;MAF_USDA=27.059
NC_035103.1	28868944	.	G	A	.	.	MAF_USDA=6.471
NC_035103.1	28869030	.	A	G	.	.	MAF_USDA=44.706
NC_035103.1	28869812	.	C	T	.	.	MAF_USDA=5.952
NC_035103.1	28869825	.	G	A	.	.	MAF_USDA=1.667
NC_035103.1	28870337	.	G	C	.	.	MAF_INRAE=10.833
NC_035103.1	28870403	.	T	G	.	.	MAF_INRAE=34.81;MAF_USDA=26.471
NC_035103.1	28870462	.	C	T	.	.	MAF_USDA=18.235
NC_035103.1	28870492	.	C	T	.	.	MAF_USDA=2.459
NC_035103.1	28870511	.	G	T	.	.	MAF_USDA=2.459
NC_035103.1	28870513	.	G	T	.	.	MAF_USDA=2.459
NC_035103.1	28870538	.	G	C	.	.	MAF_INRAE=34.81;MAF_USDA=45.833
NC_035103.1	28870598	.	G	A	.	.	MAF_USDA=3.279
NC_035103.1	28870748	.	A	T	.	.	MAF_INRAE=35.443;MAF_USDA=50.0
NC_035103.1	28870889	.	G	A	.	.	MAF_USDA=3.279
NC_035103.1	28870990	.	C	A	.	.	MAF_INRAE=9.494
NC_035103.1	28871031	.	C	T	.	.	MAF_INRAE=35.443;MAF_USDA=2.353
NC_035103.1	28871098	.	G	A	.	.	MAF_USDA=18.235
NC_035103.1	28871127	.	G	A	.	.	MAF_INRAE=34.81;MAF_USDA=6.471
NC_035103.1	28871223	.	C	T	.	.	MAF_USDA=2.459
NC_035103.1	28871241	.	T	G	.	.	MAF_INRAE=35.443;MAF_USDA=44.706
NC_035103.1	28871324	.	G	A	.	.	MAF_USDA=18.235
NC_035103.1	28871338	.	G	A	.	.	MAF_INRAE=35.443;MAF_USDA=27.059
NC_035103.1	28871343	.	C	G	.	.	MAF_INRAE=7.5
NC_035103.1	28871493	.	T	C	.	.	MAF_INRAE=34.81;MAF_USDA=2.459
NC_035103.1	28871506	.	C	T	.	.	MAF_USDA=1.639
NC_035103.1	28871585	.	C	A	.	.	MAF_INRAE=34.81
NC_035103.1	28871621	.	T	A	.	.	MAF_USDA=1.639
NC_035103.1	28871645	.	G	T	.	.	MAF_USDA=6.557
NC_035103.1	28871646	.	G	T	.	.	MAF_USDA=18.824
NC_035103.1	28871687	.	T	G	.	.	MAF_INRAE=35.443;MAF_USDA=44.706
NC_035103.1	28871701	.	G	C	.	.	MAF_INRAE=10.526
NC_035103.1	28871704	.	C	A	.	.	MAF_INRAE=30.0;MAF_USDA=25.294
NC_035103.1	28871705	.	C	T	.	.	MAF_USDA=3.279
NC_035103.1	28871736	.	C	T	.	.	MAF_INRAE=36.076;MAF_USDA=27.647
NC_035103.1	28871836	.	A	G	.	.	MAF_INRAE=17.089;MAF_USDA=16.471
NC_035103.1	28871838	.	C	A	.	.	MAF_USDA=4.098
NC_035103.1	28871910	.	T	G	.	.	MAF_INRAE=34.81;MAF_USDA=29.412
NC_035103.1	28871965	.	A	G	.	.	MAF_INRAE=35.443;MAF_USDA=45.294
NC_035103.1	28871988	.	A	T	.	.	MAF_USDA=6.557
NC_035103.1	28872081	.	C	A	.	.	MAF_INRAE=35.443;MAF_USDA=45.882
NC_035103.1	28872203	.	C	T	.	.	MAF_INRAE=19.62;MAF_USDA=42.941
NC_035103.1	28872233	.	C	T	.	.	MAF_USDA=3.279
NC_035103.1	28872234	.	A	G	.	.	MAF_INRAE=10.526;MAF_USDA=21.176
NC_035103.1	28872246	.	T	G	.	.	MAF_INRAE=31.646;MAF_USDA=14.706
NC_035103.1	28872295	.	A	G	.	.	MAF_USDA=20.492
NC_035103.1	28872314	.	C	A	.	.	MAF_INRAE=36.076;MAF_USDA=46.471
NC_035103.1	28872316	.	G	T	.	.	MAF_INRAE=30.833;MAF_USDA=27.059
NC_035103.1	28872321	.	T	G	.	.	MAF_INRAE=23.418
NC_035103.1	28872356	.	G	A	.	.	MAF_INRAE=35.443;MAF_USDA=29.762
NC_035103.1	28872499	.	T	C	.	.	MAF_INRAE=47.368;MAF_USDA=45.882
NC_035103.1	28872555	.	G	A	.	.	MAF_USDA=6.471
NC_035103.1	28872572	.	C	T	.	.	MAF_USDA=3.529
NC_035103.1	28872637	.	T	A	.	.	MAF_USDA=2.459
NC_035103.1	28872660	.	C	A	.	.	MAF_USDA=2.459
NC_035103.1	28872676	.	A	G	.	.	MAF_INRAE=47.368;MAF_USDA=30.588
NC_035103.1	28872707	.	T	A	.	.	MAF_USDA=4.918
NC_035103.1	28873394	.	G	A	.	.	MAF_INRAE=5.263
NC_035103.1	28873431	.	G	A	.	.	MAF_USDA=3.448
NC_035103.1	28873505	.	T	A	.	.	MAF_USDA=2.542
NC_035103.1	28873509	.	C	A	.	.	MAF_USDA=4.237
NC_035103.1	28873544	.	C	A	.	.	MAF_INRAE=10.526
NC_035103.1	28873550	.	C	A	.	.	MAF_USDA=10.169
NC_035103.1	28873659	.	A	T	.	.	MAF_INRAE=7.595;MAF_USDA=16.071
NC_035103.1	28873760	.	T	A	.	.	MAF_INRAE=10.526
NC_035103.1	28873859	.	A	T	.	.	MAF_USDA=35.417
NC_035103.1	28873892	.	A	G	.	.	MAF_USDA=31.25
NC_035103.1	28874003	.	C	A	.	.	MAF_USDA=45.833
NC_035103.1	28874050	.	G	T	.	.	MAF_USDA=47.917
NC_035103.1	28874383	.	T	C	.	.	MAF_INRAE=7.5
NC_035103.1	28874407	.	G	A	.	.	MAF_INRAE=23.333
NC_035103.1	28874412	.	C	A	.	.	MAF_USDA=1.667
NC_035103.1	28874550	.	A	C	.	.	MAF_USDA=39.583
NC_035103.1	28874687	.	A	G	.	.	MAF_INRAE=12.025;MAF_USDA=4.098
NC_035103.1	28874708	.	A	C	.	.	MAF_INRAE=1.667
NC_035103.1	28874709	.	A	C	.	.	MAF_INRAE=4.167
NC_035103.1	28874720	.	A	G	.	.	MAF_INRAE=6.962
NC_035103.1	28874767	.	G	A	.	.	MAF_USDA=8.333
NC_035103.1	28874979	.	T	A	.	.	MAF_INRAE=19.167;MAF_USDA=41.667
NC_035103.1	28875133	.	T	G	.	.	MAF_USDA=12.5
NC_035103.1	28875143	.	T	A	.	.	MAF_INRAE=6.667
NC_035103.1	28875277	.	G	C	.	.	MAF_INRAE=35.443;MAF_USDA=43.75
NC_035103.1	28875322	.	C	T	.	.	MAF_INRAE=33.333
NC_035103.1	28875339	.	T	A	.	.	MAF_INRAE=18.333
NC_035103.1	28875346	.	T	A	.	.	MAF_INRAE=15.0
NC_035103.1	28875348	.	A	C	.	.	MAF_INRAE=15.0
NC_035103.1	28875350	.	G	A	.	.	MAF_INRAE=15.0
NC_035103.1	28875359	.	G	A	.	.	MAF_INRAE=14.167
NC_035103.1	28875367	.	T	A	.	.	MAF_INRAE=31.013;MAF_USDA=15.882
NC_035103.1	28875376	.	C	T	.	.	MAF_INRAE=5.833
NC_035103.1	28875379	.	C	G	.	.	MAF_INRAE=5.0
NC_035103.1	28875390	.	A	T	.	.	MAF_INRAE=4.167
NC_035103.1	28875430	.	G	A	.	.	MAF_USDA=1.639
NC_035103.1	28875489	.	G	A	.	.	MAF_USDA=16.471
NC_035103.1	28875503	.	T	A	.	.	MAF_USDA=16.471
NC_035103.1	28875524	.	G	T	.	.	MAF_INRAE=34.81;MAF_USDA=27.647
NC_035103.1	28875612	.	A	T	.	.	MAF_USDA=17.059
NC_035103.1	28875613	.	G	T	.	.	MAF_USDA=18.033
NC_035103.1	28875680	.	C	T	.	.	MAF_USDA=1.639
NC_035103.1	28875724	.	G	T	.	.	MAF_INRAE=35.443;MAF_USDA=2.083
NC_035103.1	28875797	.	T	G	.	.	MAF_USDA=17.213
NC_035103.1	28875893	.	G	T	.	.	MAF_USDA=4.118
NC_035103.1	28875959	.	A	G	.	.	MAF_USDA=18.033
NC_035103.1	28876022	.	T	A	.	.	MAF_USDA=2.459
NC_035103.1	28876081	.	G	A	.	.	MAF_USDA=15.0
NC_035103.1	28876083	.	A	T	.	.	MAF_USDA=1.667
NC_035103.1	28876104	.	A	G	.	.	MAF_INRAE=44.937;MAF_USDA=11.31
NC_035103.1	28876129	.	T	C	.	.	MAF_INRAE=34.81;MAF_USDA=27.381
NC_035103.1	28876157	.	T	C	.	.	MAF_USDA=4.762
NC_035103.1	28876294	.	C	T	.	.	MAF_INRAE=34.81;MAF_USDA=2.459
NC_035103.1	28876343	.	C	T	.	.	MAF_INRAE=20.886;MAF_USDA=40.588
NC_035103.1	28876393	.	A	T	.	.	MAF_INRAE=8.861;MAF_USDA=4.098
NC_035103.1	28876421	.	T	C	.	.	MAF_USDA=3.279
NC_035103.1	28876442	.	A	C	.	.	MAF_USDA=4.118
NC_035103.1	28876482	.	A	C	.	.	MAF_INRAE=23.418
NC_035103.1	28876814	.	G	T	.	.	MAF_USDA=1.639
NC_035103.1	28876815	.	G	T	.	.	MAF_USDA=1.639
NC_035103.1	28876890	.	C	T	.	.	MAF_INRAE=5.0;MAF_USDA=6.471
NC_035103.1	28876991	.	C	G	.	.	MAF_INRAE=9.494;MAF_USDA=1.639
NC_035103.1	28877011	.	T	A	.	.	MAF_INRAE=3.797
NC_035103.1	28877163	.	A	G	.	.	MAF_INRAE=5.0;MAF_USDA=14.583
NC_035103.1	28877170	.	A	G	.	.	MAF_INRAE=10.526;MAF_USDA=14.583
NC_035103.1	28877235	.	G	A	.	.	MAF_USDA=1.639
NC_035103.1	28877237	.	C	T	.	.	MAF_USDA=1.639
NC_035103.1	28877256	.	G	A	.	.	MAF_USDA=1.765
NC_035103.1	28877303	.	T	C	.	.	MAF_USDA=25.41
NC_035103.1	28877304	.	T	A	.	.	MAF_USDA=22.951
NC_035103.1	28877305	.	C	T	.	.	MAF_USDA=5.738
NC_035103.1	28877306	.	G	A	.	.	MAF_USDA=3.279
NC_035103.1	28877324	.	A	C	.	.	MAF_USDA=22.131
NC_035103.1	28877343	.	G	C	.	.	MAF_USDA=17.213
NC_035103.1	28877344	.	T	C	.	.	MAF_USDA=17.213
NC_035103.1	28877517	.	G	A	.	.	MAF_USDA=4.918
NC_035103.1	28877523	.	T	A	.	.	MAF_USDA=4.918
NC_035103.1	28877526	.	A	C	.	.	MAF_USDA=5.738
NC_035103.1	28877527	.	G	C	.	.	MAF_USDA=4.918
NC_035103.1	28877534	.	T	A	.	.	MAF_USDA=7.377
NC_035103.1	28877536	.	C	A	.	.	MAF_USDA=4.098
NC_035103.1	28877548	.	G	T	.	.	MAF_USDA=16.393
NC_035103.1	28877564	.	T	A	.	.	MAF_USDA=19.672
NC_035103.1	28877570	.	T	G	.	.	MAF_USDA=20.492
NC_035103.1	28877572	.	A	C	.	.	MAF_USDA=13.934
NC_035103.1	28877581	.	G	A	.	.	MAF_USDA=43.75
NC_035103.1	28877604	.	T	A	.	.	MAF_INRAE=15.789
NC_035103.1	28877871	.	G	T	.	.	MAF_INRAE=34.81;MAF_USDA=27.059
NC_035103.1	28877885	.	G	A	.	.	MAF_USDA=1.639
NC_035103.1	28877905	.	C	T	.	.	MAF_USDA=1.639
NC_035103.1	28877965	.	C	T	.	.	MAF_USDA=19.672
NC_035103.1	28878011	.	G	T	.	.	MAF_INRAE=16.456;MAF_USDA=37.059
NC_035103.1	28878035	.	G	T	.	.	MAF_INRAE=20.253;MAF_USDA=32.353
NC_035103.1	28878092	.	A	C	.	.	MAF_USDA=7.059
NC_035103.1	28878093	.	C	A	.	.	MAF_USDA=7.059
NC_035103.1	28878111	.	G	A	.	.	MAF_INRAE=31.579;MAF_USDA=41.765
NC_035103.1	28878301	.	A	C	.	.	MAF_INRAE=17.089;MAF_USDA=45.294
NC_035103.1	28878304	.	T	C	.	.	MAF_INRAE=15.833;MAF_USDA=45.294
NC_035103.1	28878488	.	C	A	.	.	MAF_USDA=1.639
NC_035103.1	28878530	.	A	G	.	.	MAF_USDA=4.098
NC_035103.1	28878538	.	G	T	.	.	MAF_USDA=7.059
NC_035103.1	28878558	.	A	C	.	.	MAF_USDA=5.738
NC_035103.1	28878611	.	C	G	.	.	MAF_USDA=5.738
NC_035103.1	28878613	.	A	G	.	.	MAF_USDA=5.738
NC_035103.1	28878682	.	T	C	.	.	MAF_USDA=2.459
NC_035103.1	28878702	.	T	A	.	.	MAF_INRAE=10.526;MAF_USDA=20.0
NC_035103.1	28878755	.	A	G	.	.	MAF_USDA=1.639
NC_035103.1	28878775	.	T	C	.	.	MAF_INRAE=5.833
NC_035103.1	28878854	.	G	A	.	.	MAF_USDA=1.639
NC_035103.1	28878866	.	A	T	.	.	MAF_USDA=5.738
NC_035103.1	28878885	.	C	T	.	.	MAF_INRAE=34.81;MAF_USDA=3.529
NC_035103.1	28878917	.	C	T	.	.	MAF_USDA=1.639
NC_035103.1	28878977	.	A	T	.	.	MAF_USDA=14.754
NC_035103.1	28878978	.	G	C	.	.	MAF_INRAE=17.089;MAF_USDA=44.706
NC_035103.1	28879014	.	C	A	.	.	MAF_INRAE=17.089;MAF_USDA=19.412
NC_035103.1	28879027	.	A	T	.	.	MAF_USDA=1.639
NC_035103.1	28879054	.	C	A	.	.	MAF_USDA=1.639
NC_035103.1	28879091	.	A	T	.	.	MAF_USDA=1.639
NC_035103.1	28879106	.	T	C	.	.	MAF_INRAE=5.263;MAF_USDA=11.475
NC_035103.1	28879154	.	T	C	.	.	MAF_INRAE=15.823;MAF_USDA=25.294
NC_035103.1	28879197	.	A	T	.	.	MAF_INRAE=21.519
NC_035103.1	28879239	.	G	C	.	.	MAF_INRAE=7.595;MAF_USDA=8.235
NC_035103.1	28879244	.	A	T	.	.	MAF_INRAE=13.291;MAF_USDA=7.647
NC_035103.1	28879292	.	T	C	.	.	MAF_USDA=1.639
NC_035103.1	28879410	.	G	T	.	.	MAF_INRAE=34.81
NC_035103.1	28879523	.	T	G	.	.	MAF_USDA=3.279
NC_035103.1	28879600	.	A	G	.	.	MAF_INRAE=13.291;MAF_USDA=10.588
NC_035103.1	28879617	.	G	A	.	.	MAF_USDA=4.098
NC_035103.1	28879619	.	A	G	.	.	MAF_INRAE=34.177;MAF_USDA=41.765
NC_035103.1	28879635	.	G	T	.	.	MAF_INRAE=17.089;MAF_USDA=25.294
NC_035103.1	28879727	.	T	A	.	.	MAF_INRAE=20.833;MAF_USDA=45.833
NC_035103.1	28879946	.	T	A	.	.	MAF_USDA=4.118
NC_035103.1	28880065	.	G	A	.	.	MAF_USDA=2.459
NC_035103.1	28880084	.	A	T	.	.	MAF_INRAE=17.089;MAF_USDA=25.294
NC_035103.1	28880110	.	A	G	.	.	MAF_INRAE=10.526;MAF_USDA=21.765
NC_035103.1	28880112	.	T	C	.	.	MAF_USDA=15.574
NC_035103.1	28880121	.	T	C	.	.	MAF_INRAE=13.291;MAF_USDA=11.176
NC_035103.1	28880181	.	C	T	.	.	MAF_INRAE=21.053;MAF_USDA=27.647
NC_035103.1	28880257	.	A	T	.	.	MAF_INRAE=5.0;MAF_USDA=6.471
NC_035103.1	28880263	.	A	G	.	.	MAF_INRAE=34.81;MAF_USDA=4.118
NC_035103.1	28880268	.	A	C	.	.	MAF_USDA=13.934
NC_035103.1	28880288	.	G	A	.	.	MAF_USDA=5.294
NC_035103.1	28880297	.	G	T	.	.	MAF_INRAE=12.5;MAF_USDA=10.0
NC_035103.1	28880354	.	A	G	.	.	MAF_INRAE=17.722;MAF_USDA=41.765
NC_035103.1	28880383	.	A	C	.	.	MAF_INRAE=3.797
NC_035103.1	28880495	.	A	T	.	.	MAF_INRAE=17.089;MAF_USDA=25.294
NC_035103.1	28880529	.	G	A	.	.	MAF_USDA=3.279
NC_035103.1	28880612	.	T	A	.	.	MAF_INRAE=16.456;MAF_USDA=24.706
NC_035103.1	28880675	.	A	G	.	.	MAF_INRAE=16.456;MAF_USDA=25.882
NC_035103.1	28880712	.	A	G	.	.	MAF_INRAE=17.089;MAF_USDA=24.706
NC_035103.1	28880802	.	C	A	.	.	MAF_INRAE=3.797
NC_035103.1	28880875	.	G	A	.	.	MAF_INRAE=17.089;MAF_USDA=24.706
NC_035103.1	28880887	.	A	G	.	.	MAF_USDA=1.765
NC_035103.1	28881038	.	G	C	.	.	MAF_INRAE=17.089;MAF_USDA=25.882
NC_035103.1	28881066	.	T	G	.	.	MAF_INRAE=3.797;MAF_USDA=4.918
NC_035103.1	28881109	.	G	A	.	.	MAF_USDA=2.459
NC_035103.1	28881269	.	T	C	.	.	MAF_INRAE=13.291;MAF_USDA=10.0
NC_035103.1	28881315	.	C	A	.	.	MAF_USDA=1.639
NC_035103.1	28881360	.	G	C	.	.	MAF_USDA=3.529
NC_035103.1	28881362	.	G	A	.	.	MAF_INRAE=31.646;MAF_USDA=16.471
NC_035103.1	28881402	.	T	G	.	.	MAF_USDA=2.459
NC_035103.1	28881448	.	C	A	.	.	MAF_USDA=4.098
NC_035103.1	28881461	.	A	C	.	.	MAF_INRAE=35.443;MAF_USDA=8.824
NC_035103.1	28881470	.	A	T	.	.	MAF_INRAE=13.924;MAF_USDA=41.765
NC_035103.1	28881474	.	T	G	.	.	MAF_INRAE=11.392;MAF_USDA=21.765
NC_035103.1	28881500	.	C	A	.	.	MAF_INRAE=10.0;MAF_USDA=8.824
NC_035103.1	28881544	.	G	A	.	.	MAF_USDA=2.459
NC_035103.1	28881554	.	C	A	.	.	MAF_USDA=9.412
NC_035103.1	28881582	.	G	T	.	.	MAF_USDA=2.459
NC_035103.1	28881586	.	T	C	.	.	MAF_INRAE=10.526;MAF_USDA=12.941
NC_035103.1	28881601	.	G	A	.	.	MAF_INRAE=21.053;MAF_USDA=9.016
NC_035103.1	28881625	.	C	T	.	.	MAF_INRAE=35.443
NC_035103.1	28881651	.	C	T	.	.	MAF_INRAE=12.658;MAF_USDA=14.706
NC_035103.1	28881679	.	A	G	.	.	MAF_INRAE=5.263;MAF_USDA=13.934
NC_035103.1	28881777	.	G	T	.	.	MAF_USDA=3.571
NC_035103.1	28882065	.	G	T	.	.	MAF_USDA=7.5
NC_035103.1	28882115	.	G	A	.	.	MAF_INRAE=5.0;MAF_USDA=8.929
NC_035103.1	28882181	.	T	A	.	.	MAF_INRAE=37.342;MAF_USDA=20.0
NC_035103.1	28882190	.	A	C	.	.	MAF_INRAE=8.228
NC_035103.1	28882210	.	G	T	.	.	MAF_INRAE=8.861;MAF_USDA=22.289
NC_035103.1	28882252	.	G	A	.	.	MAF_INRAE=10.759;MAF_USDA=16.867
NC_035103.1	28882265	.	A	C	.	.	MAF_INRAE=5.263;MAF_USDA=3.39
NC_035103.1	28882267	.	T	C	.	.	MAF_INRAE=23.418
NC_035103.1	28882367	.	T	G	.	.	MAF_USDA=1.667
NC_035103.1	28882374	.	T	C	.	.	MAF_INRAE=36.709;MAF_USDA=20.0
NC_035103.1	28882395	.	C	T	.	.	MAF_INRAE=48.101;MAF_USDA=37.5
NC_035103.1	28882484	.	T	A	.	.	MAF_USDA=4.167
NC_035103.1	28882541	.	T	A	.	.	MAF_INRAE=8.861;MAF_USDA=15.476
NC_035103.1	28884133	.	A	G	.	.	MAF_INRAE=17.5
NC_035103.1	28884139	.	T	A	.	.	MAF_INRAE=10.833
NC_035103.1	28884350	.	C	A	.	.	MAF_INRAE=5.0;MAF_USDA=5.882
NC_035103.1	28884365	.	C	T	.	.	MAF_USDA=4.118
NC_035103.1	28884403	.	T	C	.	.	MAF_INRAE=48.101;MAF_USDA=38.824
NC_035103.1	28884436	.	T	G	.	.	MAF_INRAE=8.228;MAF_USDA=2.459
NC_035103.1	28884462	.	T	A	.	.	MAF_INRAE=13.291;MAF_USDA=11.176
NC_035103.1	28884539	.	C	G	.	.	MAF_INRAE=10.759;MAF_USDA=20.0
NC_035103.1	28884562	.	C	A	.	.	MAF_INRAE=29.114;MAF_USDA=16.471
NC_035103.1	28884641	.	A	C	.	.	MAF_INRAE=10.759;MAF_USDA=24.706
NC_035103.1	28884650	.	C	T	.	.	MAF_USDA=1.639
NC_035103.1	28884687	.	A	G	.	.	MAF_INRAE=8.228
NC_035103.1	28884833	.	C	T	.	.	MAF_USDA=3.279
NC_035103.1	28884929	.	G	T	.	.	MAF_USDA=2.459
NC_035103.1	28884960	.	T	G	.	.	MAF_INRAE=7.5
NC_035103.1	28884994	.	A	C	.	.	MAF_USDA=19.672
NC_035103.1	28885007	.	A	T	.	.	MAF_USDA=3.279
NC_035103.1	28885020	.	C	A	.	.	MAF_INRAE=10.759;MAF_USDA=20.588
NC_035103.1	28885025	.	T	C	.	.	MAF_USDA=2.459
NC_035103.1	28885032	.	G	C	.	.	MAF_USDA=2.459
NC_035103.1	28885044	.	T	C	.	.	MAF_INRAE=5.0;MAF_USDA=12.941
NC_035103.1	28885097	.	G	T	.	.	MAF_USDA=4.918
NC_035103.1	28885101	.	C	G	.	.	MAF_USDA=2.459
NC_035103.1	28885218	.	G	A	.	.	MAF_INRAE=10.759;MAF_USDA=20.588
NC_035103.1	28885398	.	C	T	.	.	MAF_INRAE=8.228
NC_035103.1	28885418	.	T	A	.	.	MAF_USDA=3.333
NC_035103.1	28885452	.	C	T	.	.	MAF_INRAE=8.228
NC_035103.1	28885483	.	C	A	.	.	MAF_USDA=5.0
NC_035103.1	28885614	.	G	C	.	.	MAF_USDA=2.459
NC_035103.1	28885637	.	C	A	.	.	MAF_USDA=4.098
NC_035103.1	28885725	.	T	C	.	.	MAF_INRAE=5.263;MAF_USDA=10.0
NC_035103.1	28885736	.	T	A	.	.	MAF_INRAE=6.329;MAF_USDA=15.882
NC_035103.1	28885765	.	T	C	.	.	MAF_USDA=1.639
NC_035103.1	28885881	.	G	A	.	.	MAF_USDA=4.098
NC_035103.1	28885911	.	A	G	.	.	MAF_INRAE=42.405;MAF_USDA=46.471
NC_035103.1	28885933	.	A	G	.	.	MAF_INRAE=46.835;MAF_USDA=22.941
NC_035103.1	28885990	.	C	A	.	.	MAF_USDA=3.279
NC_035103.1	28886037	.	G	T	.	.	MAF_INRAE=5.263;MAF_USDA=4.098
NC_035103.1	28886076	.	C	T	.	.	MAF_INRAE=46.203;MAF_USDA=21.176
NC_035103.1	28886108	.	T	G	.	.	MAF_INRAE=5.263
NC_035103.1	28886117	.	A	C	.	.	MAF_USDA=16.393
NC_035103.1	28886126	.	G	T	.	.	MAF_USDA=2.459
NC_035103.1	28886152	.	A	T	.	.	MAF_USDA=3.279
NC_035103.1	28886303	.	T	G	.	.	MAF_INRAE=10.759;MAF_USDA=30.0
NC_035103.1	28886404	.	G	T	.	.	MAF_INRAE=8.228;MAF_USDA=3.279
NC_035103.1	28886470	.	T	G	.	.	MAF_INRAE=46.203;MAF_USDA=21.176
NC_035103.1	28886517	.	C	T	.	.	MAF_USDA=1.639
NC_035103.1	28886591	.	A	G	.	.	MAF_USDA=4.098
NC_035103.1	28886636	.	C	T	.	.	MAF_USDA=1.695
NC_035103.1	28887149	.	C	T	.	.	MAF_INRAE=33.544;MAF_USDA=25.294
NC_035103.1	28887232	.	C	A	.	.	MAF_INRAE=23.418
NC_035103.1	28887528	.	A	C	.	.	MAF_USDA=1.667
NC_035103.1	28887592	.	G	T	.	.	MAF_USDA=12.5
NC_035103.1	28887601	.	T	C	.	.	MAF_INRAE=33.544;MAF_USDA=25.294
NC_035103.1	28887737	.	G	A	.	.	MAF_USDA=1.639
NC_035103.1	28887753	.	A	G	.	.	MAF_INRAE=15.789;MAF_USDA=9.016
NC_035103.1	28887759	.	G	A	.	.	MAF_INRAE=43.038;MAF_USDA=47.647
NC_035103.1	28887819	.	A	T	.	.	MAF_INRAE=5.263;MAF_USDA=9.412
NC_035103.1	28887860	.	T	G	.	.	MAF_INRAE=43.038;MAF_USDA=47.647
NC_035103.1	28887898	.	C	T	.	.	MAF_USDA=1.639
NC_035103.1	28887952	.	G	A	.	.	MAF_INRAE=29.747;MAF_USDA=16.471
NC_035103.1	28887969	.	T	C	.	.	MAF_USDA=1.765
NC_035103.1	28888025	.	A	T	.	.	MAF_USDA=3.279
NC_035103.1	28888027	.	C	G	.	.	MAF_USDA=3.279
NC_035103.1	28888092	.	T	C	.	.	MAF_INRAE=8.228
NC_035103.1	28888114	.	A	C	.	.	MAF_INRAE=5.263;MAF_USDA=4.098
NC_035103.1	28888149	.	C	T	.	.	MAF_USDA=7.647
NC_035103.1	28888186	.	T	A	.	.	MAF_INRAE=33.544;MAF_USDA=45.833
NC_035103.1	28888222	.	T	A	.	.	MAF_INRAE=46.203;MAF_USDA=22.353
NC_035103.1	28888224	.	C	T	.	.	MAF_USDA=3.279
NC_035103.1	28888272	.	G	A	.	.	MAF_USDA=4.098
NC_035103.1	28888278	.	G	A	.	.	MAF_INRAE=3.797
NC_035103.1	28888335	.	A	T	.	.	MAF_USDA=1.639
NC_035103.1	28888344	.	G	A	.	.	MAF_INRAE=42.405;MAF_USDA=47.059
NC_035103.1	28888367	.	C	A	.	.	MAF_USDA=2.083
NC_035103.1	28888369	.	G	A	.	.	MAF_USDA=2.353
NC_035103.1	28888370	.	A	T	.	.	MAF_USDA=2.353
NC_035103.1	28888416	.	G	A	.	.	MAF_USDA=6.557
NC_035103.1	28888421	.	G	A	.	.	MAF_USDA=3.333
NC_035103.1	28888441	.	A	G	.	.	MAF_INRAE=46.203;MAF_USDA=20.238
NC_035103.1	28888478	.	C	G	.	.	MAF_INRAE=35.443;MAF_USDA=8.333
NC_035103.1	28888511	.	T	A	.	.	MAF_INRAE=5.263
NC_035103.1	28888533	.	G	A	.	.	MAF_INRAE=12.658;MAF_USDA=25.0
NC_035103.1	28888537	.	G	A	.	.	MAF_INRAE=9.494
NC_035103.1	28888624	.	T	A	.	.	MAF_INRAE=42.405;MAF_USDA=44.706
NC_035103.1	28888678	.	T	A	.	.	MAF_USDA=4.918
NC_035103.1	28888693	.	G	T	.	.	MAF_INRAE=10.759;MAF_USDA=28.571
NC_035103.1	28888712	.	A	G	.	.	MAF_INRAE=8.228;MAF_USDA=10.119
NC_035103.1	28888724	.	C	A	.	.	MAF_USDA=5.738
NC_035103.1	28888907	.	C	T	.	.	MAF_INRAE=46.203;MAF_USDA=22.024
NC_035103.1	28888966	.	G	A	.	.	MAF_USDA=1.639
NC_035103.1	28888995	.	C	T	.	.	MAF_USDA=16.393
NC_035103.1	28889062	.	A	C	.	.	MAF_INRAE=43.038;MAF_USDA=47.647
NC_035103.1	28889097	.	C	T	.	.	MAF_INRAE=10.759;MAF_USDA=16.471
NC_035103.1	28889166	.	A	T	.	.	MAF_INRAE=7.5
NC_035103.1	28889216	.	C	T	.	.	MAF_USDA=3.279
NC_035103.1	28889217	.	G	A	.	.	MAF_INRAE=30.38;MAF_USDA=32.353
NC_035103.1	28889238	.	A	G	.	.	MAF_USDA=3.279
NC_035103.1	28889250	.	C	T	.	.	MAF_INRAE=5.063;MAF_USDA=6.557
NC_035103.1	28889345	.	C	A	.	.	MAF_INRAE=5.263;MAF_USDA=10.0
NC_035103.1	28889683	.	C	T	.	.	MAF_INRAE=10.759;MAF_USDA=17.262
NC_035103.1	28889985	.	C	G	.	.	MAF_USDA=2.5
NC_035103.1	28890002	.	G	A	.	.	MAF_USDA=1.639
NC_035103.1	28890051	.	C	T	.	.	MAF_USDA=2.353
NC_035103.1	28890074	.	T	C	.	.	MAF_INRAE=8.228;MAF_USDA=22.131
NC_035103.1	28890078	.	T	G	.	.	MAF_INRAE=5.833;MAF_USDA=22.131
NC_035103.1	28890083	.	C	T	.	.	MAF_INRAE=8.861;MAF_USDA=17.213
NC_035103.1	28890102	.	C	A	.	.	MAF_INRAE=8.228
NC_035103.1	28890114	.	G	A	.	.	MAF_INRAE=33.544;MAF_USDA=25.882
NC_035103.1	28890136	.	T	G	.	.	MAF_INRAE=3.797;MAF_USDA=10.588
NC_035103.1	28890157	.	T	A	.	.	MAF_INRAE=40.506;MAF_USDA=42.353
NC_035103.1	28890165	.	T	C	.	.	MAF_USDA=2.459
NC_035103.1	28890250	.	C	A	.	.	MAF_INRAE=10.759;MAF_USDA=33.929
NC_035103.1	28890289	.	A	G	.	.	MAF_INRAE=33.544;MAF_USDA=25.294
NC_035103.1	28890356	.	G	A	.	.	MAF_INRAE=6.329;MAF_USDA=15.294
NC_035103.1	28890416	.	A	G	.	.	MAF_USDA=7.377
NC_035103.1	28890443	.	C	T	.	.	MAF_INRAE=5.263
NC_035103.1	28890463	.	A	G	.	.	MAF_INRAE=10.759;MAF_USDA=33.529
NC_035103.1	28890498	.	G	A	.	.	MAF_INRAE=8.228;MAF_USDA=10.119
NC_035103.1	28890512	.	C	T	.	.	MAF_USDA=4.918
NC_035103.1	28890558	.	G	A	.	.	MAF_INRAE=33.544;MAF_USDA=27.059
NC_035103.1	28890581	.	C	T	.	.	MAF_INRAE=10.759;MAF_USDA=32.353
NC_035103.1	28890588	.	G	A	.	.	MAF_USDA=8.197
NC_035103.1	28890626	.	A	G	.	.	MAF_USDA=14.583
NC_035103.1	28890667	.	C	T	.	.	MAF_USDA=12.295
NC_035103.1	28890705	.	A	T	.	.	MAF_USDA=4.918
NC_035103.1	28890759	.	G	T	.	.	MAF_INRAE=10.759;MAF_USDA=35.294
NC_035103.1	28890966	.	G	A	.	.	MAF_USDA=1.639
NC_035103.1	28890993	.	G	A	.	.	MAF_INRAE=5.263;MAF_USDA=3.279
NC_035103.1	28891023	.	G	A	.	.	MAF_USDA=1.639
NC_035103.1	28891059	.	C	T	.	.	MAF_USDA=2.5
NC_035103.1	28891106	.	C	T	.	.	MAF_INRAE=10.759;MAF_USDA=17.647
NC_035103.1	28891130	.	A	G	.	.	MAF_USDA=2.459
NC_035103.1	28891221	.	C	T	.	.	MAF_INRAE=10.127;MAF_USDA=32.143
NC_035103.1	28891377	.	C	T	.	.	MAF_USDA=1.639
NC_035103.1	28891390	.	C	G	.	.	MAF_INRAE=5.263;MAF_USDA=3.279
NC_035103.1	28891425	.	G	T	.	.	MAF_USDA=8.929
NC_035103.1	28891563	.	G	A	.	.	MAF_USDA=7.377
NC_035103.1	28891567	.	G	A	.	.	MAF_USDA=1.765
NC_035103.1	28891593	.	C	T	.	.	MAF_INRAE=24.051;MAF_USDA=33.529
NC_035103.1	28891597	.	G	T	.	.	MAF_INRAE=26.667;MAF_USDA=29.412
NC_035103.1	28891602	.	T	C	.	.	MAF_INRAE=21.519;MAF_USDA=28.235
NC_035103.1	28891621	.	C	A	.	.	MAF_INRAE=41.772;MAF_USDA=41.765
NC_035103.1	28891661	.	A	C	.	.	MAF_USDA=11.475
NC_035103.1	28891676	.	T	A	.	.	MAF_INRAE=10.127;MAF_USDA=22.941
NC_035103.1	28891769	.	A	C	.	.	MAF_USDA=37.059
NC_035103.1	28891772	.	C	T	.	.	MAF_USDA=2.459
NC_035103.1	28891776	.	C	T	.	.	MAF_USDA=8.824
NC_035103.1	28891781	.	A	G	.	.	MAF_USDA=3.279
NC_035103.1	28892580	.	G	A	.	.	MAF_INRAE=13.291
NC_035103.1	28892627	.	A	G	.	.	MAF_USDA=20.238
NC_035103.1	28892639	.	C	T	.	.	MAF_USDA=5.422
NC_035103.1	28892650	.	G	C	.	.	MAF_INRAE=7.5;MAF_USDA=1.639
NC_035103.1	28892740	.	G	A	.	.	MAF_INRAE=3.797
NC_035103.1	28892763	.	A	C	.	.	MAF_USDA=20.0
NC_035103.1	28892764	.	G	A	.	.	MAF_USDA=20.0
NC_035103.1	28892791	.	G	C	.	.	MAF_USDA=19.412
NC_035103.1	28892812	.	C	A	.	.	MAF_INRAE=1.667
NC_035103.1	28892832	.	G	A	.	.	MAF_INRAE=33.544;MAF_USDA=25.294
NC_035103.1	28892867	.	A	G	.	.	MAF_USDA=2.083
NC_035103.1	28892914	.	T	C	.	.	MAF_USDA=19.412
NC_035103.1	28893008	.	A	T	.	.	MAF_USDA=18.824
NC_035103.1	28893012	.	G	A	.	.	MAF_USDA=1.639
NC_035103.1	28893262	.	C	T	.	.	MAF_USDA=2.459
NC_035103.1	28893363	.	T	C	.	.	MAF_USDA=20.0
NC_035103.1	28893412	.	C	T	.	.	MAF_USDA=21.765
NC_035103.1	28893420	.	G	A	.	.	MAF_USDA=20.588
NC_035103.1	28893484	.	T	A	.	.	MAF_USDA=1.765
NC_035103.1	28893506	.	T	C	.	.	MAF_INRAE=8.228
NC_035103.1	28893550	.	C	T	.	.	MAF_INRAE=34.177;MAF_USDA=33.529
NC_035103.1	28893589	.	A	C	.	.	MAF_USDA=1.639
NC_035103.1	28893623	.	T	C	.	.	MAF_USDA=3.529
NC_035103.1	28893630	.	T	C	.	.	MAF_INRAE=22.152
NC_035103.1	28893668	.	G	T	.	.	MAF_INRAE=5.263;MAF_USDA=3.279
NC_035103.1	28893697	.	C	T	.	.	MAF_USDA=1.639
NC_035103.1	28893726	.	T	A	.	.	MAF_USDA=20.0
NC_035103.1	28893738	.	T	G	.	.	MAF_USDA=1.765
NC_035103.1	28893749	.	A	C	.	.	MAF_USDA=20.588
NC_035103.1	28893751	.	A	T	.	.	MAF_USDA=1.639
NC_035103.1	28893823	.	T	G	.	.	MAF_USDA=6.557
NC_035103.1	28893842	.	T	A	.	.	MAF_USDA=2.459
NC_035103.1	28893885	.	A	G	.	.	MAF_USDA=17.262
NC_035103.1	28893940	.	A	C	.	.	MAF_INRAE=5.0;MAF_USDA=6.471
NC_035103.1	28894005	.	C	A	.	.	MAF_INRAE=5.263
NC_035103.1	28894012	.	C	T	.	.	MAF_USDA=2.941
NC_035103.1	28894037	.	G	C	.	.	MAF_USDA=2.459
NC_035103.1	28894084	.	T	C	.	.	MAF_INRAE=5.263;MAF_USDA=3.279
NC_035103.1	28894095	.	G	A	.	.	MAF_INRAE=36.076;MAF_USDA=9.016
NC_035103.1	28894125	.	G	A	.	.	MAF_USDA=6.557
NC_035103.1	28894176	.	C	G	.	.	MAF_USDA=1.765
NC_035103.1	28894177	.	A	T	.	.	MAF_INRAE=5.263;MAF_USDA=4.098
NC_035103.1	28894361	.	T	C	.	.	MAF_INRAE=7.5
NC_035103.1	28894450	.	T	G	.	.	MAF_INRAE=33.544;MAF_USDA=25.294
NC_035103.1	28894612	.	G	T	.	.	MAF_USDA=2.459
NC_035103.1	28894660	.	A	G	.	.	MAF_USDA=2.459
NC_035103.1	28894662	.	G	C	.	.	MAF_INRAE=36.076;MAF_USDA=10.588
NC_035103.1	28894695	.	T	C	.	.	MAF_USDA=15.882
NC_035103.1	28894696	.	G	A	.	.	MAF_USDA=15.882
NC_035103.1	28894720	.	C	T	.	.	MAF_INRAE=5.263;MAF_USDA=3.279
NC_035103.1	28894841	.	G	T	.	.	MAF_USDA=15.882
NC_035103.1	28894875	.	C	A	.	.	MAF_INRAE=10.526;MAF_USDA=39.583
NC_035103.1	28895134	.	G	A	.	.	MAF_USDA=2.083
NC_035103.1	28895164	.	C	T	.	.	MAF_USDA=12.5
NC_035103.1	28895180	.	C	A	.	.	MAF_INRAE=8.228
NC_035103.1	28895207	.	G	A	.	.	MAF_USDA=5.738
NC_035103.1	28895225	.	C	A	.	.	MAF_USDA=2.353
NC_035103.1	28895235	.	G	A	.	.	MAF_INRAE=3.797;MAF_USDA=6.557
NC_035103.1	28895266	.	G	T	.	.	MAF_INRAE=5.263;MAF_USDA=2.459
NC_035103.1	28895297	.	A	G	.	.	MAF_USDA=2.459
NC_035103.1	28895320	.	C	A	.	.	MAF_INRAE=5.263;MAF_USDA=3.279
NC_035103.1	28895436	.	G	T	.	.	MAF_INRAE=5.263;MAF_USDA=18.852
NC_035103.1	28895442	.	C	T	.	.	MAF_INRAE=5.0;MAF_USDA=9.412
NC_035103.1	28895455	.	C	A	.	.	MAF_INRAE=43.038;MAF_USDA=42.353
NC_035103.1	28895460	.	G	A	.	.	MAF_USDA=2.353
NC_035103.1	28895555	.	G	C	.	.	MAF_INRAE=35.443;MAF_USDA=10.588
NC_035103.1	28895556	.	C	T	.	.	MAF_INRAE=41.667;MAF_USDA=10.588
NC_035103.1	28895585	.	C	A	.	.	MAF_INRAE=5.263;MAF_USDA=3.279
NC_035103.1	28895591	.	T	G	.	.	MAF_INRAE=35.443;MAF_USDA=10.588
NC_035103.1	28895681	.	A	C	.	.	MAF_USDA=17.059
NC_035103.1	28895787	.	C	G	.	.	MAF_USDA=17.059
NC_035103.1	28895791	.	A	T	.	.	MAF_USDA=2.459
NC_035103.1	28895814	.	C	A	.	.	MAF_INRAE=35.443;MAF_USDA=12.295
NC_035103.1	28895822	.	T	G	.	.	MAF_INRAE=35.443;MAF_USDA=12.295
NC_035103.1	28895833	.	T	G	.	.	MAF_USDA=2.459
NC_035103.1	28895945	.	T	C	.	.	MAF_INRAE=43.671;MAF_USDA=44.118
NC_035103.1	28896018	.	G	T	.	.	MAF_INRAE=8.861;MAF_USDA=16.471
NC_035103.1	28896036	.	C	A	.	.	MAF_INRAE=8.228
NC_035103.1	28896130	.	G	C	.	.	MAF_INRAE=3.797
NC_035103.1	28896155	.	T	G	.	.	MAF_USDA=14.583
NC_035103.1	28896169	.	G	T	.	.	MAF_USDA=6.557
NC_035103.1	28896188	.	G	T	.	.	MAF_USDA=16.471
NC_035103.1	28896243	.	G	C	.	.	MAF_USDA=1.639
NC_035103.1	28896277	.	G	T	.	.	MAF_INRAE=8.228
NC_035103.1	28896279	.	A	G	.	.	MAF_USDA=1.639
NC_035103.1	28896298	.	C	T	.	.	MAF_USDA=1.639
NC_035103.1	28896313	.	C	T	.	.	MAF_USDA=2.459
NC_035103.1	28896411	.	G	A	.	.	MAF_USDA=3.529
NC_035103.1	28896447	.	A	C	.	.	MAF_USDA=16.471
NC_035103.1	28896515	.	C	A	.	.	MAF_USDA=16.471
NC_035103.1	28896516	.	A	T	.	.	MAF_INRAE=5.833
NC_035103.1	28896560	.	T	C	.	.	MAF_INRAE=8.861;MAF_USDA=16.471
NC_035103.1	28896587	.	C	A	.	.	MAF_INRAE=44.937;MAF_USDA=28.235
NC_035103.1	28896678	.	C	T	.	.	MAF_USDA=15.294
NC_035103.1	28896897	.	C	T	.	.	MAF_INRAE=38.608;MAF_USDA=10.656
NC_035103.1	28896985	.	A	G	.	.	MAF_INRAE=6.962
NC_035103.1	28897119	.	C	A	.	.	MAF_USDA=4.918
NC_035103.1	28897167	.	C	T	.	.	MAF_INRAE=48.734;MAF_USDA=18.235
NC_035103.1	28897249	.	T	A	.	.	MAF_USDA=1.639
NC_035103.1	28897263	.	G	T	.	.	MAF_INRAE=5.833;MAF_USDA=10.588
NC_035103.1	28897283	.	G	A	.	.	MAF_INRAE=38.608;MAF_USDA=31.176
NC_035103.1	28897287	.	G	A	.	.	MAF_INRAE=7.5;MAF_USDA=1.639
NC_035103.1	28897314	.	C	T	.	.	MAF_INRAE=9.494;MAF_USDA=46.471
NC_035103.1	28897399	.	C	A	.	.	MAF_USDA=3.333
NC_035103.1	28897552	.	A	G	.	.	MAF_INRAE=9.494;MAF_USDA=37.647
NC_035103.1	28897693	.	C	T	.	.	MAF_USDA=1.639
NC_035103.1	28897717	.	C	A	.	.	MAF_INRAE=6.329;MAF_USDA=15.882
NC_035103.1	28897831	.	A	T	.	.	MAF_USDA=1.639
NC_035103.1	28897836	.	C	A	.	.	MAF_USDA=1.639
NC_035103.1	28897985	.	A	G	.	.	MAF_USDA=2.459
NC_035103.1	28898026	.	C	T	.	.	MAF_INRAE=5.263
NC_035103.1	28898032	.	C	T	.	.	MAF_USDA=2.459
NC_035103.1	28898187	.	A	C	.	.	MAF_INRAE=5.263;MAF_USDA=1.639
NC_035103.1	28898235	.	T	C	.	.	MAF_USDA=3.279
NC_035103.1	28898282	.	C	T	.	.	MAF_USDA=3.279
NC_035103.1	28898284	.	C	A	.	.	MAF_INRAE=2.5
NC_035103.1	28898285	.	T	C	.	.	MAF_INRAE=2.5;MAF_USDA=18.75
NC_035103.1	28898336	.	C	T	.	.	MAF_USDA=3.279
NC_035103.1	28898535	.	T	G	.	.	MAF_USDA=33.333
NC_035103.1	28899598	.	C	A	.	.	MAF_USDA=35.417
NC_035103.1	28899864	.	C	T	.	.	MAF_USDA=17.059
NC_035103.1	28899865	.	G	A	.	.	MAF_INRAE=36.842;MAF_USDA=2.459
NC_035103.1	28900060	.	C	T	.	.	MAF_INRAE=8.228;MAF_USDA=11.475
NC_035103.1	28900085	.	T	G	.	.	MAF_INRAE=7.5
NC_035103.1	28900102	.	C	A	.	.	MAF_INRAE=3.797;MAF_USDA=10.0
NC_035103.1	28900151	.	T	C	.	.	MAF_USDA=39.583
NC_035103.1	28900200	.	C	T	.	.	MAF_USDA=37.5
NC_035103.1	28900233	.	G	A	.	.	MAF_INRAE=1.667
NC_035103.1	28900297	.	G	A	.	.	MAF_USDA=4.098
NC_035103.1	28900299	.	T	C	.	.	MAF_USDA=4.098
NC_035103.1	28900328	.	G	A	.	.	MAF_USDA=9.524
NC_035103.1	28900409	.	G	C	.	.	MAF_USDA=25.0
NC_035103.1	28900548	.	A	G	.	.	MAF_USDA=2.353
NC_035103.1	28900637	.	A	T	.	.	MAF_USDA=8.197
NC_035103.1	28900689	.	A	G	.	.	MAF_INRAE=3.797;MAF_USDA=12.295
NC_035103.1	28900711	.	C	T	.	.	MAF_USDA=1.639
NC_035103.1	28900748	.	C	T	.	.	MAF_USDA=1.639
NC_035103.1	28900848	.	C	A	.	.	MAF_USDA=12.5
NC_035103.1	28901090	.	C	T	.	.	MAF_INRAE=5.0;MAF_USDA=8.824
NC_035103.1	28901217	.	C	T	.	.	MAF_INRAE=39.241;MAF_USDA=29.518
NC_035103.1	28901245	.	A	G	.	.	MAF_INRAE=37.342;MAF_USDA=20.588
NC_035103.1	28901248	.	A	T	.	.	MAF_USDA=4.167
NC_035103.1	28901256	.	C	G	.	.	MAF_USDA=1.639
NC_035103.1	28901291	.	A	C	.	.	MAF_USDA=5.738
NC_035103.1	28901555	.	C	A	.	.	MAF_INRAE=41.139;MAF_USDA=38.824
NC_035103.1	28901566	.	A	C	.	.	MAF_USDA=12.353
NC_035103.1	28901617	.	C	A	.	.	MAF_INRAE=7.5
NC_035103.1	28901618	.	G	A	.	.	MAF_INRAE=37.342;MAF_USDA=36.471
NC_035103.1	28901642	.	C	A	.	.	MAF_INRAE=11.392;MAF_USDA=21.176
NC_035103.1	28901650	.	A	C	.	.	MAF_INRAE=8.228;MAF_USDA=18.235
NC_035103.1	28901651	.	C	A	.	.	MAF_USDA=14.583
NC_035103.1	28901718	.	C	A	.	.	MAF_INRAE=5.0;MAF_USDA=9.412
NC_035103.1	28903387	.	A	T	.	.	MAF_USDA=35.417
NC_035103.1	28903389	.	T	C	.	.	MAF_USDA=31.25
NC_035103.1	28903399	.	T	G	.	.	MAF_USDA=43.75
NC_035103.1	28903416	.	C	T	.	.	MAF_USDA=33.333
NC_035103.1	28903503	.	C	T	.	.	MAF_USDA=4.167
NC_035103.1	28903523	.	C	G	.	.	MAF_USDA=2.459
NC_035103.1	28903599	.	G	A	.	.	MAF_INRAE=5.833
NC_035103.1	28903662	.	C	T	.	.	MAF_INRAE=46.667;MAF_USDA=17.262
NC_035103.1	28903681	.	C	T	.	.	MAF_INRAE=5.0;MAF_USDA=8.333
NC_035103.1	28903729	.	C	G	.	.	MAF_USDA=15.517
NC_035103.1	28903809	.	C	T	.	.	MAF_USDA=5.0
NC_035103.1	28903961	.	A	G	.	.	MAF_INRAE=10.833;MAF_USDA=24.096
NC_035103.1	28903967	.	A	C	.	.	MAF_USDA=5.085
NC_035103.1	28904051	.	C	T	.	.	MAF_USDA=1.724
NC_035103.1	28904132	.	T	C	.	.	MAF_INRAE=45.57;MAF_USDA=23.529
NC_035103.1	28904170	.	C	T	.	.	MAF_INRAE=21.053;MAF_USDA=18.235
NC_035103.1	28904174	.	T	G	.	.	MAF_USDA=7.059
NC_035103.1	28904211	.	C	T	.	.	MAF_INRAE=5.0;MAF_USDA=8.235
NC_035103.1	28904231	.	C	T	.	.	MAF_INRAE=44.304;MAF_USDA=22.941
NC_035103.1	28904289	.	C	A	.	.	MAF_INRAE=3.797;MAF_USDA=10.588
NC_035103.1	28904306	.	T	G	.	.	MAF_INRAE=5.263;MAF_USDA=4.918
NC_035103.1	28904319	.	T	A	.	.	MAF_USDA=7.377
NC_035103.1	28904472	.	T	A	.	.	MAF_USDA=7.059
NC_035103.1	28904482	.	T	C	.	.	MAF_USDA=7.377
NC_035103.1	28904489	.	G	A	.	.	MAF_USDA=8.197
NC_035103.1	28904520	.	A	G	.	.	MAF_INRAE=5.263;MAF_USDA=4.918
NC_035103.1	28904541	.	C	A	.	.	MAF_INRAE=8.228
NC_035103.1	28904574	.	G	A	.	.	MAF_USDA=1.639
NC_035103.1	28904582	.	G	A	.	.	MAF_INRAE=5.263;MAF_USDA=4.098
NC_035103.1	28904881	.	G	A	.	.	MAF_USDA=10.656
NC_035103.1	28904885	.	T	C	.	.	MAF_USDA=10.656
NC_035103.1	28904897	.	A	C	.	.	MAF_USDA=10.656
NC_035103.1	28904902	.	G	T	.	.	MAF_USDA=12.5
NC_035103.1	28904938	.	C	T	.	.	MAF_USDA=4.098
NC_035103.1	28905031	.	T	C	.	.	MAF_INRAE=8.861;MAF_USDA=25.294
NC_035103.1	28905037	.	A	G	.	.	MAF_INRAE=8.861;MAF_USDA=24.118
NC_035103.1	28905038	.	C	T	.	.	MAF_INRAE=10.0;MAF_USDA=24.706
NC_035103.1	28905091	.	G	A	.	.	MAF_INRAE=6.962;MAF_USDA=14.583
NC_035103.1	28905096	.	T	C	.	.	MAF_INRAE=6.962
NC_035103.1	28905099	.	C	T	.	.	MAF_INRAE=28.333;MAF_USDA=41.667
NC_035103.1	28905105	.	T	A	.	.	MAF_INRAE=29.747;MAF_USDA=18.452
NC_035103.1	28905106	.	G	A	.	.	MAF_INRAE=39.873;MAF_USDA=48.214
NC_035103.1	28905113	.	G	A	.	.	MAF_INRAE=44.937;MAF_USDA=43.452
NC_035103.1	28905118	.	T	C	.	.	MAF_INRAE=5.263;MAF_USDA=9.836
NC_035103.1	28905124	.	A	G	.	.	MAF_INRAE=5.263;MAF_USDA=9.016
NC_035103.1	28905135	.	T	C	.	.	MAF_INRAE=29.747;MAF_USDA=18.235
NC_035103.1	28905202	.	T	C	.	.	MAF_INRAE=31.646;MAF_USDA=21.765
NC_035103.1	28905210	.	T	A	.	.	MAF_INRAE=5.263
NC_035103.1	28905295	.	C	T	.	.	MAF_INRAE=6.329;MAF_USDA=39.583
NC_035103.1	28905300	.	G	A	.	.	MAF_USDA=1.765
NC_035103.1	28905310	.	A	G	.	.	MAF_INRAE=5.263;MAF_USDA=4.918
NC_035103.1	28905314	.	C	T	.	.	MAF_INRAE=7.5;MAF_USDA=1.639
NC_035103.1	28905318	.	C	T	.	.	MAF_USDA=4.098
NC_035103.1	28905375	.	A	G	.	.	MAF_INRAE=1.667
NC_035103.1	28905376	.	A	G	.	.	MAF_INRAE=5.263;MAF_USDA=5.738
NC_035103.1	28905378	.	A	G	.	.	MAF_INRAE=1.667
NC_035103.1	28905387	.	A	G	.	.	MAF_INRAE=1.667
NC_035103.1	28905389	.	A	T	.	.	MAF_INRAE=1.667
NC_035103.1	28905391	.	A	T	.	.	MAF_INRAE=1.667
NC_035103.1	28905397	.	A	G	.	.	MAF_INRAE=1.667
NC_035103.1	28905399	.	A	T	.	.	MAF_INRAE=1.667
NC_035103.1	28905406	.	G	T	.	.	MAF_INRAE=1.667
NC_035103.1	28905491	.	C	T	.	.	MAF_INRAE=5.263;MAF_USDA=4.918
NC_035103.1	28905607	.	T	G	.	.	MAF_INRAE=31.646;MAF_USDA=39.583
NC_035103.1	28905624	.	C	T	.	.	MAF_USDA=4.098
NC_035103.1	28905663	.	C	A	.	.	MAF_USDA=1.639
NC_035103.1	28905717	.	G	T	.	.	MAF_USDA=7.5
NC_035103.1	28905811	.	T	C	.	.	MAF_INRAE=23.418;MAF_USDA=2.459
NC_035103.1	28905935	.	A	C	.	.	MAF_INRAE=5.263
NC_035103.1	28906039	.	C	G	.	.	MAF_USDA=2.459
NC_035103.1	28906044	.	A	C	.	.	MAF_INRAE=47.468;MAF_USDA=33.529
NC_035103.1	28906150	.	T	C	.	.	MAF_INRAE=31.646;MAF_USDA=21.765
NC_035103.1	28906186	.	G	A	.	.	MAF_USDA=4.098
NC_035103.1	28906199	.	C	A	.	.	MAF_USDA=1.639
NC_035103.1	28906213	.	A	G	.	.	MAF_INRAE=26.582;MAF_USDA=40.0
NC_035103.1	28906220	.	G	A	.	.	MAF_INRAE=8.861;MAF_USDA=3.279
NC_035103.1	28906366	.	C	A	.	.	MAF_INRAE=3.165
NC_035103.1	28906382	.	C	A	.	.	MAF_USDA=14.583
NC_035103.1	28906454	.	C	A	.	.	MAF_INRAE=21.053;MAF_USDA=18.235
NC_035103.1	28906756	.	G	A	.	.	MAF_USDA=9.412
NC_035103.1	28906790	.	G	A	.	.	MAF_USDA=6.557
NC_035103.1	28906884	.	G	T	.	.	MAF_INRAE=23.418
NC_035103.1	28907103	.	C	A	.	.	MAF_INRAE=2.532;MAF_USDA=21.429
NC_035103.1	28907322	.	A	G	.	.	MAF_USDA=2.941
NC_035103.1	28907365	.	G	T	.	.	MAF_INRAE=10.759;MAF_USDA=25.882
NC_035103.1	28907456	.	C	A	.	.	MAF_USDA=2.459
NC_035103.1	28907481	.	C	T	.	.	MAF_INRAE=45.57;MAF_USDA=18.235
NC_035103.1	28907507	.	C	T	.	.	MAF_USDA=3.279
NC_035103.1	28907539	.	A	C	.	.	MAF_USDA=2.459
NC_035103.1	28907569	.	G	T	.	.	MAF_USDA=1.639
NC_035103.1	28907618	.	T	C	.	.	MAF_INRAE=43.671;MAF_USDA=37.647
NC_035103.1	28907735	.	T	C	.	.	MAF_INRAE=23.418;MAF_USDA=1.639
NC_035103.1	28907755	.	C	T	.	.	MAF_USDA=1.639
NC_035103.1	28907953	.	G	A	.	.	MAF_INRAE=3.797
NC_035103.1	28908109	.	C	A	.	.	MAF_INRAE=23.418;MAF_USDA=1.639
NC_035103.1	28908158	.	C	G	.	.	MAF_INRAE=1.667;MAF_USDA=3.529
NC_035103.1	28908180	.	G	A	.	.	MAF_INRAE=6.329;MAF_USDA=15.882
NC_035103.1	28908232	.	C	T	.	.	MAF_INRAE=8.861;MAF_USDA=24.706
NC_035103.1	28908292	.	G	C	.	.	MAF_INRAE=23.418
NC_035103.1	28908404	.	T	A	.	.	MAF_USDA=10.0
NC_035103.1	28908446	.	T	C	.	.	MAF_INRAE=5.063;MAF_USDA=15.294
NC_035103.1	28908520	.	T	C	.	.	MAF_USDA=1.639
NC_035103.1	28908579	.	A	C	.	.	MAF_INRAE=7.5
NC_035103.1	28908597	.	C	A	.	.	MAF_USDA=9.836
NC_035103.1	28908626	.	C	A	.	.	MAF_INRAE=23.418;MAF_USDA=1.639
NC_035103.1	28908674	.	T	C	.	.	MAF_INRAE=5.263
NC_035103.1	28908691	.	T	G	.	.	MAF_INRAE=36.076
NC_035103.1	28908852	.	G	C	.	.	MAF_USDA=7.377
NC_035103.1	28909039	.	C	A	.	.	MAF_USDA=14.583
NC_035103.1	28909040	.	A	C	.	.	MAF_INRAE=8.861;MAF_USDA=14.118
NC_035103.1	28909104	.	T	G	.	.	MAF_INRAE=6.329;MAF_USDA=15.882
NC_035103.1	28909328	.	G	A	.	.	MAF_INRAE=48.101;MAF_USDA=20.0
NC_035103.1	28909414	.	C	T	.	.	MAF_INRAE=5.263
NC_035103.1	28909502	.	C	A	.	.	MAF_INRAE=36.842
NC_035103.1	28909560	.	T	C	.	.	MAF_INRAE=5.263;MAF_USDA=4.098
NC_035103.1	28909769	.	G	A	.	.	MAF_INRAE=5.063;MAF_USDA=29.167
NC_035103.1	28909786	.	T	G	.	.	MAF_INRAE=6.329;MAF_USDA=39.583
NC_035103.1	28909807	.	C	A	.	.	MAF_INRAE=8.861;MAF_USDA=15.882
NC_035103.1	28910070	.	A	T	.	.	MAF_USDA=25.41
NC_035103.1	28910115	.	C	G	.	.	MAF_INRAE=27.215
NC_035103.1	28910239	.	G	A	.	.	MAF_INRAE=27.215
NC_035103.1	28910313	.	C	A	.	.	MAF_INRAE=4.167;MAF_USDA=4.918
NC_035103.1	28910372	.	A	G	.	.	MAF_INRAE=6.667
NC_035103.1	28910378	.	C	G	.	.	MAF_INRAE=8.333
NC_035103.1	28910394	.	C	T	.	.	MAF_INRAE=8.333
NC_035103.1	28910432	.	G	A	.	.	MAF_INRAE=5.0
NC_035103.1	28910444	.	T	C	.	.	MAF_INRAE=7.5
NC_035103.1	28910448	.	T	C	.	.	MAF_INRAE=7.5
NC_035103.1	28910451	.	A	C	.	.	MAF_INRAE=7.5
NC_035103.1	28910457	.	G	T	.	.	MAF_INRAE=7.5
NC_035103.1	28910490	.	A	T	.	.	MAF_INRAE=1.667
NC_035103.1	28910573	.	C	A	.	.	MAF_USDA=2.353
NC_035103.1	28910893	.	A	T	.	.	MAF_INRAE=41.772;MAF_USDA=9.016
NC_035103.1	28910950	.	G	T	.	.	MAF_USDA=1.639
NC_035103.1	28911088	.	A	G	.	.	MAF_USDA=41.667
NC_035103.1	28911298	.	G	A	.	.	MAF_INRAE=21.667;MAF_USDA=7.377
NC_035103.1	28911309	.	G	T	.	.	MAF_INRAE=4.167
NC_035103.1	28911365	.	A	C	.	.	MAF_INRAE=5.263;MAF_USDA=5.738
NC_035103.1	28911395	.	A	C	.	.	MAF_USDA=1.667
NC_035103.1	28911407	.	A	G	.	.	MAF_USDA=1.667
NC_035103.1	28911606	.	A	G	.	.	MAF_INRAE=42.105
NC_035103.1	28911623	.	G	C	.	.	MAF_INRAE=30.38;MAF_USDA=12.941
NC_035103.1	28911692	.	C	T	.	.	MAF_INRAE=5.0;MAF_USDA=1.176
NC_035103.1	28911726	.	C	A	.	.	MAF_INRAE=27.215;MAF_USDA=44.706
NC_035103.1	28911776	.	A	C	.	.	MAF_USDA=14.583
NC_035103.1	28911869	.	T	C	.	.	MAF_USDA=1.667
NC_035103.1	28911909	.	G	T	.	.	MAF_INRAE=5.063;MAF_USDA=13.095
NC_035103.1	28912065	.	C	T	.	.	MAF_USDA=1.639
NC_035103.1	28912066	.	G	A	.	.	MAF_INRAE=47.368;MAF_USDA=13.529
NC_035103.1	28912159	.	T	C	.	.	MAF_INRAE=5.263;MAF_USDA=34.426
NC_035103.1	28912375	.	A	C	.	.	MAF_INRAE=17.089;MAF_USDA=21.765
NC_035103.1	28912397	.	C	T	.	.	MAF_USDA=6.557
NC_035103.1	28912489	.	A	G	.	.	MAF_USDA=1.639
NC_035103.1	28912564	.	C	T	.	.	MAF_USDA=2.353
NC_035103.1	28912636	.	G	A	.	.	MAF_USDA=14.754
NC_035103.1	28912700	.	G	A	.	.	MAF_USDA=12.5
NC_035103.1	28912713	.	G	A	.	.	MAF_USDA=14.583
NC_035103.1	28912769	.	C	T	.	.	MAF_INRAE=5.263
NC_035103.1	28912957	.	C	T	.	.	MAF_USDA=4.706
NC_035103.1	28913034	.	C	T	.	.	MAF_USDA=5.738
NC_035103.1	28913042	.	T	G	.	.	MAF_USDA=1.639
NC_035103.1	28913061	.	A	G	.	.	MAF_INRAE=3.797;MAF_USDA=6.471
NC_035103.1	28913064	.	T	C	.	.	MAF_INRAE=18.987;MAF_USDA=29.412
NC_035103.1	28913113	.	G	T	.	.	MAF_INRAE=15.19
NC_035103.1	28913129	.	G	A	.	.	MAF_INRAE=45.57
NC_035103.1	28913307	.	C	A	.	.	MAF_USDA=1.639
NC_035103.1	28913370	.	C	A	.	.	MAF_USDA=4.918
NC_035103.1	28913396	.	A	G	.	.	MAF_USDA=45.833
NC_035103.1	28913398	.	G	C	.	.	MAF_USDA=45.833
NC_035103.1	28913451	.	C	A	.	.	MAF_INRAE=18.354;MAF_USDA=34.706
NC_035103.1	28913485	.	T	G	.	.	MAF_INRAE=18.354;MAF_USDA=35.294
NC_035103.1	28913516	.	T	C	.	.	MAF_INRAE=16.456;MAF_USDA=15.294
NC_035103.1	28913545	.	T	G	.	.	MAF_INRAE=18.354;MAF_USDA=33.529
NC_035103.1	28913686	.	C	T	.	.	MAF_USDA=2.459
NC_035103.1	28918225	.	A	G	.	.	MAF_INRAE=36.709;MAF_USDA=33.529
NC_035103.1	28919437	.	C	G	.	.	MAF_USDA=21.176
NC_035103.1	28919577	.	C	T	.	.	MAF_USDA=5.738
NC_035103.1	28919578	.	G	A	.	.	MAF_USDA=4.918
NC_035103.1	28919584	.	A	C	.	.	MAF_USDA=4.918
NC_035103.1	28919600	.	A	G	.	.	MAF_USDA=8.197
NC_035103.1	28919616	.	A	G	.	.	MAF_USDA=8.197
NC_035103.1	28919624	.	G	A	.	.	MAF_INRAE=1.667;MAF_USDA=27.083
NC_035103.1	28919653	.	A	C	.	.	MAF_USDA=21.311
NC_035103.1	28919660	.	C	A	.	.	MAF_USDA=7.377
NC_035103.1	28919729	.	T	C	.	.	MAF_USDA=8.197
NC_035103.1	28919730	.	A	G	.	.	MAF_USDA=10.656
NC_035103.1	28919806	.	G	A	.	.	MAF_USDA=33.333
NC_035103.1	28919844	.	A	G	.	.	MAF_USDA=7.377
NC_035103.1	28919851	.	C	T	.	.	MAF_USDA=38.824
NC_035103.1	28919881	.	A	T	.	.	MAF_USDA=9.836
NC_035103.1	28919882	.	G	A	.	.	MAF_USDA=9.016
NC_035103.1	28919888	.	C	A	.	.	MAF_USDA=10.656
NC_035103.1	28919990	.	A	T	.	.	MAF_INRAE=21.519;MAF_USDA=28.235
NC_035103.1	28920022	.	T	G	.	.	MAF_USDA=21.176
NC_035103.1	28920034	.	C	T	.	.	MAF_USDA=2.459
NC_035103.1	28920147	.	C	A	.	.	MAF_USDA=4.918
NC_035103.1	28920183	.	G	T	.	.	MAF_USDA=2.459
NC_035103.1	28920315	.	C	T	.	.	MAF_USDA=4.918
NC_035103.1	28920556	.	G	T	.	.	MAF_INRAE=10.526
NC_035103.1	28920682	.	C	A	.	.	MAF_USDA=1.639
NC_035103.1	28920839	.	A	G	.	.	MAF_USDA=1.639
NC_035103.1	28921065	.	T	A	.	.	MAF_USDA=7.377
NC_035103.1	28921208	.	C	A	.	.	MAF_USDA=31.765
NC_035103.1	28921210	.	C	T	.	.	MAF_USDA=22.941
NC_035103.1	28921267	.	C	T	.	.	MAF_INRAE=7.5
NC_035103.1	28921366	.	C	T	.	.	MAF_INRAE=40.506;MAF_USDA=4.118
NC_035103.1	28921883	.	G	A	.	.	MAF_USDA=1.639
NC_035103.1	28921934	.	A	G	.	.	MAF_INRAE=6.329;MAF_USDA=29.508
NC_035103.1	28922153	.	G	T	.	.	MAF_USDA=1.639
NC_035103.1	28922402	.	G	A	.	.	MAF_USDA=4.918
NC_035103.1	28924108	.	T	C	.	.	MAF_INRAE=5.0
NC_035103.1	28924136	.	A	G	.	.	MAF_INRAE=2.5
NC_035103.1	28925142	.	G	C	.	.	MAF_INRAE=1.667
NC_035103.1	28925238	.	G	A	.	.	MAF_INRAE=2.632
NC_035103.1	28930387	.	G	T	.	.	MAF_INRAE=10.0
NC_035103.1	28930400	.	A	C	.	.	MAF_INRAE=4.43
NC_035103.1	28930449	.	C	T	.	.	MAF_INRAE=11.667
NC_035103.1	28930459	.	A	G	.	.	MAF_INRAE=11.667
NC_035103.1	28930520	.	A	G	.	.	MAF_INRAE=45.833
NC_035103.1	28937989	.	G	C	.	.	MAF_USDA=35.417
NC_035103.1	28938174	.	C	T	.	.	MAF_INRAE=34.177;MAF_USDA=24.706
NC_035103.1	28938190	.	G	T	.	.	MAF_USDA=1.667
NC_035103.1	28938389	.	G	A	.	.	MAF_USDA=3.279
NC_035103.1	28938404	.	T	A	.	.	MAF_INRAE=34.177;MAF_USDA=47.059
NC_035103.1	28938551	.	G	C	.	.	MAF_USDA=7.738
NC_035103.1	28938566	.	G	C	.	.	MAF_USDA=5.357
NC_035103.1	28938590	.	T	C	.	.	MAF_INRAE=36.076;MAF_USDA=40.476
NC_035103.1	28938672	.	C	T	.	.	MAF_USDA=10.588
NC_035103.1	28938815	.	A	T	.	.	MAF_USDA=1.639
NC_035103.1	28938861	.	C	T	.	.	MAF_INRAE=5.263
NC_035103.1	28938910	.	T	G	.	.	MAF_USDA=11.475
NC_035103.1	28938928	.	A	C	.	.	MAF_USDA=3.279
NC_035103.1	28939099	.	C	A	.	.	MAF_USDA=1.639
NC_035103.1	28940170	.	G	T	.	.	MAF_USDA=47.541
NC_035103.1	28940305	.	A	T	.	.	MAF_USDA=2.459
NC_035103.1	28940333	.	C	T	.	.	MAF_USDA=4.167
NC_035103.1	28940408	.	G	A	.	.	MAF_USDA=4.098
NC_035103.1	28940465	.	G	T	.	.	MAF_USDA=9.836
NC_035103.1	28940560	.	C	T	.	.	MAF_INRAE=5.263
NC_035103.1	28940665	.	G	A	.	.	MAF_INRAE=7.5;MAF_USDA=3.279
NC_035103.1	28943453	.	A	G	.	.	MAF_USDA=1.639
NC_035103.1	28943490	.	T	C	.	.	MAF_INRAE=35.443;MAF_USDA=47.647
NC_035103.1	28943911	.	A	G	.	.	MAF_INRAE=35.443;MAF_USDA=46.471
NC_035103.1	28943944	.	T	A	.	.	MAF_INRAE=5.263
NC_035103.1	28943954	.	A	G	.	.	MAF_USDA=1.639
NC_035103.1	28943969	.	C	A	.	.	MAF_INRAE=35.443;MAF_USDA=43.529
NC_035103.1	28943984	.	T	G	.	.	MAF_INRAE=4.43;MAF_USDA=9.836
NC_035103.1	28944036	.	G	A	.	.	MAF_USDA=1.639
NC_035103.1	28944207	.	T	C	.	.	MAF_INRAE=4.43;MAF_USDA=10.656
NC_035103.1	28944256	.	T	C	.	.	MAF_INRAE=36.076;MAF_USDA=47.059
NC_035103.1	28944262	.	G	C	.	.	MAF_USDA=4.918
NC_035103.1	28944421	.	A	G	.	.	MAF_INRAE=36.709;MAF_USDA=45.882
NC_035103.1	28944435	.	A	C	.	.	MAF_USDA=3.279
NC_035103.1	28944469	.	A	G	.	.	MAF_INRAE=36.709;MAF_USDA=47.059
NC_035103.1	28944516	.	T	G	.	.	MAF_USDA=2.459
NC_035103.1	28944538	.	T	C	.	.	MAF_INRAE=37.342;MAF_USDA=46.471
NC_035103.1	28944600	.	G	T	.	.	MAF_INRAE=5.263;MAF_USDA=2.459
NC_035103.1	28944609	.	T	G	.	.	MAF_USDA=2.459
NC_035103.1	28945394	.	C	T	.	.	MAF_USDA=25.0
NC_035103.1	28945602	.	T	G	.	.	MAF_INRAE=42.105;MAF_USDA=45.882
NC_035103.1	28945788	.	T	G	.	.	MAF_INRAE=15.823;MAF_USDA=15.882
NC_035103.1	28945987	.	C	G	.	.	MAF_USDA=2.353
NC_035103.1	28945991	.	G	T	.	.	MAF_INRAE=5.063;MAF_USDA=14.118
NC_035103.1	28946105	.	A	G	.	.	MAF_INRAE=5.263;MAF_USDA=2.459
NC_035103.1	28946312	.	G	A	.	.	MAF_USDA=10.588
NC_035103.1	28946418	.	A	G	.	.	MAF_INRAE=5.263
NC_035103.1	28946447	.	T	A	.	.	MAF_USDA=1.639
NC_035103.1	28946448	.	T	C	.	.	MAF_USDA=1.639
NC_035103.1	28946457	.	G	A	.	.	MAF_USDA=1.639
NC_035103.1	28946459	.	C	T	.	.	MAF_USDA=1.639
NC_035103.1	28946610	.	C	T	.	.	MAF_USDA=2.459
NC_035103.1	28946870	.	C	T	.	.	MAF_USDA=4.167
NC_035103.1	28946884	.	C	T	.	.	MAF_USDA=1.639
NC_035103.1	28946945	.	G	A	.	.	MAF_USDA=1.639
NC_035103.1	28947233	.	T	G	.	.	MAF_INRAE=41.772;MAF_USDA=31.765
NC_035103.1	28947288	.	T	C	.	.	MAF_INRAE=45.57;MAF_USDA=19.412
NC_035103.1	28947387	.	G	A	.	.	MAF_INRAE=35.443;MAF_USDA=47.059
NC_035103.1	28947395	.	T	A	.	.	MAF_USDA=4.098
NC_035103.1	28947398	.	A	G	.	.	MAF_INRAE=35.443;MAF_USDA=49.412
NC_035103.1	28947400	.	G	A	.	.	MAF_INRAE=28.333;MAF_USDA=43.75
NC_035103.1	28947466	.	T	G	.	.	MAF_USDA=2.459
NC_035103.1	28947563	.	G	C	.	.	MAF_USDA=2.459
NC_035103.1	28947624	.	C	A	.	.	MAF_INRAE=44.937;MAF_USDA=30.0
NC_035103.1	28947625	.	G	A	.	.	MAF_USDA=4.918
NC_035103.1	28948174	.	T	G	.	.	MAF_INRAE=34.177
NC_035103.1	28948231	.	G	A	.	.	MAF_INRAE=10.526
NC_035103.1	28948280	.	G	C	.	.	MAF_INRAE=24.684;MAF_USDA=46.471
NC_035103.1	28948345	.	C	A	.	.	MAF_USDA=1.639
NC_035103.1	28948394	.	T	G	.	.	MAF_USDA=3.279
NC_035103.1	28948570	.	A	T	.	.	MAF_USDA=4.098
NC_035103.1	28948610	.	C	G	.	.	MAF_INRAE=45.57;MAF_USDA=25.882
NC_035103.1	28948670	.	C	T	.	.	MAF_USDA=1.639
NC_035103.1	28948857	.	G	C	.	.	MAF_USDA=2.353
NC_035103.1	28948870	.	A	T	.	.	MAF_INRAE=34.81
NC_035103.1	28949222	.	C	G	.	.	MAF_INRAE=34.177
NC_035103.1	28949296	.	T	A	.	.	MAF_INRAE=5.263
NC_035103.1	28949308	.	A	C	.	.	MAF_INRAE=25.316;MAF_USDA=47.647
NC_035103.1	28949309	.	G	T	.	.	MAF_INRAE=21.667;MAF_USDA=47.059
NC_035103.1	28949319	.	C	A	.	.	MAF_USDA=2.459
NC_035103.1	28950115	.	T	G	.	.	MAF_USDA=2.459
NC_035103.1	28950128	.	T	C	.	.	MAF_INRAE=30.38;MAF_USDA=27.059
NC_035103.1	28950255	.	A	C	.	.	MAF_USDA=4.706
NC_035103.1	28950326	.	A	G	.	.	MAF_INRAE=29.747;MAF_USDA=23.529
NC_035103.1	28950489	.	C	A	.	.	MAF_USDA=2.353
NC_035103.1	28950777	.	C	A	.	.	MAF_INRAE=24.684;MAF_USDA=11.176
NC_035103.1	28950858	.	C	A	.	.	MAF_USDA=4.918
NC_035103.1	28950964	.	T	G	.	.	MAF_INRAE=29.747;MAF_USDA=16.471
NC_035103.1	28951018	.	A	T	.	.	MAF_INRAE=15.19;MAF_USDA=15.882
NC_035103.1	28951225	.	A	G	.	.	MAF_USDA=1.639
NC_035103.1	28951592	.	C	A	.	.	MAF_USDA=4.167
NC_035103.1	28951621	.	C	T	.	.	MAF_INRAE=29.747;MAF_USDA=18.452
NC_035103.1	28951681	.	T	C	.	.	MAF_USDA=1.667
NC_035103.1	28951708	.	A	G	.	.	MAF_INRAE=28.481;MAF_USDA=27.381
NC_035103.1	28951876	.	A	C	.	.	MAF_USDA=4.098
NC_035103.1	28951885	.	A	C	.	.	MAF_USDA=14.583
NC_035103.1	28952689	.	C	T	.	.	MAF_USDA=1.667
NC_035103.1	28952978	.	T	C	.	.	MAF_USDA=2.459
NC_035103.1	28953025	.	G	C	.	.	MAF_USDA=2.459
NC_035103.1	28953094	.	C	T	.	.	MAF_INRAE=30.38;MAF_USDA=14.706
NC_035103.1	28953119	.	T	G	.	.	MAF_USDA=2.459
NC_035103.1	28953207	.	G	A	.	.	MAF_INRAE=30.38;MAF_USDA=12.941
NC_035103.1	28953227	.	T	G	.	.	MAF_USDA=4.918
NC_035103.1	28953273	.	C	A	.	.	MAF_INRAE=44.304;MAF_USDA=14.706
NC_035103.1	28953334	.	T	A	.	.	MAF_INRAE=29.747;MAF_USDA=12.941
NC_035103.1	28953369	.	C	A	.	.	MAF_INRAE=4.43;MAF_USDA=38.824
NC_035103.1	28953409	.	C	T	.	.	MAF_INRAE=44.937;MAF_USDA=26.471
NC_035103.1	28953523	.	C	G	.	.	MAF_USDA=1.667
NC_035103.1	28959938	.	C	A	.	.	MAF_USDA=2.353
NC_035103.1	28960061	.	T	G	.	.	MAF_INRAE=5.263
NC_035103.1	28960120	.	G	C	.	.	MAF_INRAE=41.772;MAF_USDA=14.118
NC_035103.1	28960129	.	T	C	.	.	MAF_INRAE=17.722;MAF_USDA=8.235
NC_035103.1	28960157	.	T	A	.	.	MAF_INRAE=46.835;MAF_USDA=27.647
NC_035103.1	28960211	.	G	T	.	.	MAF_INRAE=24.684
NC_035103.1	28960228	.	T	G	.	.	MAF_USDA=4.098
NC_035103.1	28960237	.	C	A	.	.	MAF_INRAE=41.772;MAF_USDA=13.529
NC_035103.1	28960325	.	G	A	.	.	MAF_USDA=1.639
NC_035103.1	28960423	.	G	T	.	.	MAF_INRAE=17.722;MAF_USDA=8.235
NC_035103.1	28960454	.	G	T	.	.	MAF_USDA=4.918
NC_035103.1	28960805	.	C	A	.	.	MAF_INRAE=47.468;MAF_USDA=28.235
NC_035103.1	28960813	.	G	T	.	.	MAF_USDA=4.918
NC_035103.1	28960925	.	G	A	.	.	MAF_USDA=1.639
NC_035103.1	28960947	.	T	C	.	.	MAF_USDA=25.882
NC_035103.1	28960960	.	C	A	.	.	MAF_USDA=3.279
NC_035103.1	28960965	.	T	G	.	.	MAF_USDA=1.667
NC_035103.1	28966384	.	C	T	.	.	MAF_USDA=27.083
NC_035103.1	28966555	.	C	T	.	.	MAF_USDA=9.836
NC_035103.1	28966565	.	G	C	.	.	MAF_USDA=28.235
NC_035103.1	28966567	.	T	G	.	.	MAF_USDA=24.59
NC_035103.1	28966574	.	G	T	.	.	MAF_USDA=1.765
NC_035103.1	28966586	.	C	T	.	.	MAF_USDA=14.583
NC_035103.1	28966587	.	A	G	.	.	MAF_USDA=25.882
NC_035103.1	28966611	.	T	C	.	.	MAF_USDA=25.882
NC_035103.1	28966617	.	A	G	.	.	MAF_USDA=27.049
NC_035103.1	28966724	.	T	C	.	.	MAF_USDA=2.353
NC_035103.1	28966869	.	A	T	.	.	MAF_INRAE=40.506;MAF_USDA=12.5
NC_035103.1	28966934	.	C	T	.	.	MAF_INRAE=46.835;MAF_USDA=27.647
NC_035103.1	28967009	.	G	C	.	.	MAF_USDA=2.941
NC_035103.1	28967040	.	G	C	.	.	MAF_USDA=10.417
NC_035103.1	28967189	.	G	A	.	.	MAF_INRAE=5.263
NC_035103.1	28967530	.	A	C	.	.	MAF_USDA=4.706
NC_035103.1	28967540	.	G	T	.	.	MAF_USDA=5.294
NC_035103.1	28967637	.	G	A	.	.	MAF_USDA=1.639
NC_035103.1	28967689	.	G	C	.	.	MAF_INRAE=42.405;MAF_USDA=40.588
NC_035103.1	28967692	.	A	G	.	.	MAF_INRAE=18.333;MAF_USDA=15.882
NC_035103.1	28967737	.	C	T	.	.	MAF_INRAE=5.063;MAF_USDA=12.353
NC_035103.1	28967756	.	T	A	.	.	MAF_INRAE=18.333;MAF_USDA=24.118
NC_035103.1	28967757	.	T	A	.	.	MAF_INRAE=43.333;MAF_USDA=48.235
NC_035103.1	28967758	.	A	T	.	.	MAF_USDA=12.5
NC_035103.1	28967771	.	G	A	.	.	MAF_USDA=1.667
NC_035103.1	28967829	.	C	A	.	.	MAF_INRAE=10.526;MAF_USDA=10.588
NC_035103.1	28967830	.	C	A	.	.	MAF_USDA=11.176
NC_035103.1	28967837	.	G	T	.	.	MAF_USDA=1.639
NC_035103.1	28967841	.	A	T	.	.	MAF_INRAE=5.063;MAF_USDA=12.941
NC_035103.1	28967857	.	A	C	.	.	MAF_INRAE=43.333;MAF_USDA=22.941
NC_035103.1	28967861	.	C	A	.	.	MAF_USDA=3.529
NC_035103.1	28967884	.	G	A	.	.	MAF_INRAE=10.0;MAF_USDA=29.167
NC_035103.1	28967902	.	G	A	.	.	MAF_USDA=13.529
NC_035103.1	28967903	.	G	A	.	.	MAF_USDA=10.588
NC_035103.1	28967969	.	T	A	.	.	MAF_INRAE=35.443;MAF_USDA=18.235
NC_035103.1	28968008	.	G	T	.	.	MAF_INRAE=5.263;MAF_USDA=18.824
NC_035103.1	28968072	.	A	C	.	.	MAF_USDA=14.583
NC_035103.1	28968101	.	A	G	.	.	MAF_USDA=2.353
NC_035103.1	28968235	.	A	G	.	.	MAF_INRAE=3.333;MAF_USDA=1.765
NC_035103.1	28968298	.	A	C	.	.	MAF_USDA=4.918
NC_035103.1	28968442	.	T	C	.	.	MAF_USDA=5.738
NC_035103.1	28968513	.	G	A	.	.	MAF_INRAE=5.263;MAF_USDA=1.639
NC_035103.1	28968833	.	T	A	.	.	MAF_USDA=26.19
NC_035103.1	28968834	.	T	A	.	.	MAF_USDA=41.176
NC_035103.1	28968838	.	T	G	.	.	MAF_USDA=14.706
NC_035103.1	28968840	.	A	T	.	.	MAF_USDA=15.882
NC_035103.1	28968960	.	C	T	.	.	MAF_INRAE=38.608;MAF_USDA=21.765
NC_035103.1	28969232	.	C	A	.	.	MAF_USDA=2.459
NC_035103.1	28969233	.	C	T	.	.	MAF_USDA=2.459
NC_035103.1	28969252	.	T	C	.	.	MAF_INRAE=37.342;MAF_USDA=15.294
NC_035103.1	28969273	.	G	T	.	.	MAF_INRAE=7.5
NC_035103.1	28969429	.	C	T	.	.	MAF_USDA=1.639
NC_035103.1	28969567	.	T	A	.	.	MAF_INRAE=5.263;MAF_USDA=11.475
NC_035103.1	28969598	.	A	G	.	.	MAF_INRAE=37.342;MAF_USDA=9.412
NC_035103.1	28969631	.	G	T	.	.	MAF_USDA=2.459
NC_035103.1	28969706	.	T	C	.	.	MAF_USDA=24.706
NC_035103.1	28969725	.	C	T	.	.	MAF_USDA=9.016
NC_035103.1	28969731	.	G	A	.	.	MAF_INRAE=6.962;MAF_USDA=35.294
NC_035103.1	28969740	.	C	A	.	.	MAF_INRAE=37.342;MAF_USDA=14.706
NC_035103.1	28969764	.	A	C	.	.	MAF_INRAE=5.263;MAF_USDA=30.588
NC_035103.1	28969891	.	C	T	.	.	MAF_USDA=4.098
NC_035103.1	28970409	.	C	G	.	.	MAF_INRAE=34.81
NC_035103.1	28970570	.	C	T	.	.	MAF_USDA=14.583
NC_035103.1	28970627	.	C	G	.	.	MAF_INRAE=5.063;MAF_USDA=13.529
NC_035103.1	28970748	.	C	T	.	.	MAF_INRAE=7.5;MAF_USDA=1.639
NC_035103.1	28970829	.	T	C	.	.	MAF_USDA=8.333
NC_035103.1	28970932	.	A	C	.	.	MAF_INRAE=50.0;MAF_USDA=37.059
NC_035103.1	28971086	.	A	C	.	.	MAF_USDA=1.639
NC_035103.1	28971122	.	G	T	.	.	MAF_INRAE=3.333;MAF_USDA=1.765
NC_035103.1	28971162	.	G	C	.	.	MAF_INRAE=5.696;MAF_USDA=13.529
NC_035103.1	28971172	.	G	T	.	.	MAF_USDA=3.279
NC_035103.1	28971710	.	G	T	.	.	MAF_INRAE=5.263
NC_035103.1	28971712	.	T	A	.	.	MAF_INRAE=49.367;MAF_USDA=29.412
NC_035103.1	28971978	.	A	G	.	.	MAF_USDA=17.059
NC_035103.1	28971987	.	A	T	.	.	MAF_USDA=14.583
NC_035103.1	28972026	.	G	C	.	.	MAF_INRAE=3.797;MAF_USDA=35.882
NC_035103.1	28972046	.	A	G	.	.	MAF_USDA=5.738
NC_035103.1	28972120	.	A	C	.	.	MAF_INRAE=7.5;MAF_USDA=1.639
NC_035103.1	28972162	.	G	T	.	.	MAF_USDA=8.197
NC_035103.1	28972164	.	A	G	.	.	MAF_INRAE=7.5;MAF_USDA=1.639
NC_035103.1	28972170	.	C	G	.	.	MAF_USDA=9.016
NC_035103.1	28972232	.	T	C	.	.	MAF_USDA=7.377
NC_035103.1	28972327	.	G	A	.	.	MAF_USDA=1.639
NC_035103.1	28972343	.	T	C	.	.	MAF_INRAE=7.5;MAF_USDA=1.639
NC_035103.1	28972352	.	C	A	.	.	MAF_INRAE=36.076;MAF_USDA=47.647
NC_035103.1	28972365	.	G	T	.	.	MAF_INRAE=7.5;MAF_USDA=1.639
NC_035103.1	28972377	.	G	A	.	.	MAF_INRAE=5.263;MAF_USDA=1.639
NC_035103.1	28972400	.	T	A	.	.	MAF_INRAE=5.263;MAF_USDA=12.295
NC_035103.1	28972406	.	T	C	.	.	MAF_USDA=6.557
NC_035103.1	28972407	.	C	A	.	.	MAF_USDA=6.557
NC_035103.1	28972418	.	A	G	.	.	MAF_USDA=5.294
NC_035103.1	28972520	.	A	G	.	.	MAF_USDA=19.412
NC_035103.1	28972592	.	G	T	.	.	MAF_INRAE=36.709;MAF_USDA=37.705
NC_035103.1	28972609	.	G	A	.	.	MAF_USDA=45.882
NC_035103.1	28972613	.	C	G	.	.	MAF_INRAE=34.81;MAF_USDA=4.918
NC_035103.1	28972712	.	A	G	.	.	MAF_INRAE=7.5;MAF_USDA=1.639
NC_035103.1	28972726	.	C	T	.	.	MAF_USDA=1.639
NC_035103.1	28972918	.	G	A	.	.	MAF_INRAE=5.063;MAF_USDA=13.095
NC_035103.1	28972921	.	G	A	.	.	MAF_INRAE=41.772;MAF_USDA=47.619
NC_035103.1	28972948	.	A	G	.	.	MAF_INRAE=34.81;MAF_USDA=7.5
NC_035103.1	28973117	.	G	A	.	.	MAF_USDA=7.377
NC_035103.1	28973126	.	G	T	.	.	MAF_USDA=19.412
NC_035103.1	28973136	.	C	T	.	.	MAF_INRAE=7.5
NC_035103.1	28973149	.	T	C	.	.	MAF_USDA=4.918
NC_035103.1	28973186	.	G	A	.	.	MAF_INRAE=36.076;MAF_USDA=24.59
NC_035103.1	28973362	.	A	T	.	.	MAF_USDA=4.098
NC_035103.1	28973487	.	C	T	.	.	MAF_USDA=4.167
NC_035103.1	28973508	.	A	G	.	.	MAF_INRAE=43.333;MAF_USDA=29.167
NC_035103.1	28973516	.	C	G	.	.	MAF_INRAE=43.333;MAF_USDA=28.814
NC_035103.1	28973517	.	A	G	.	.	MAF_INRAE=43.333;MAF_USDA=27.966
NC_035103.1	28973519	.	C	T	.	.	MAF_INRAE=43.333;MAF_USDA=28.814
NC_035103.1	28973523	.	A	G	.	.	MAF_INRAE=43.333;MAF_USDA=28.814
NC_035103.1	28973526	.	T	C	.	.	MAF_INRAE=43.333;MAF_USDA=30.508
NC_035103.1	28973544	.	C	T	.	.	MAF_USDA=14.583
NC_035103.1	28973626	.	A	C	.	.	MAF_INRAE=3.333
NC_035103.1	28973657	.	A	G	.	.	MAF_USDA=3.333
NC_035103.1	28973775	.	G	T	.	.	MAF_USDA=1.639
NC_035103.1	28973799	.	T	G	.	.	MAF_USDA=12.941
NC_035103.1	28973866	.	C	T	.	.	MAF_INRAE=38.608;MAF_USDA=35.882
NC_035103.1	28973886	.	T	A	.	.	MAF_USDA=1.639
NC_035103.1	28973891	.	A	G	.	.	MAF_USDA=7.377
NC_035103.1	28973978	.	C	A	.	.	MAF_INRAE=2.532;MAF_USDA=17.647
NC_035103.1	28974021	.	T	C	.	.	MAF_INRAE=2.532;MAF_USDA=7.377
NC_035103.1	28974030	.	G	A	.	.	MAF_INRAE=2.532;MAF_USDA=17.647
NC_035103.1	28974082	.	T	C	.	.	MAF_USDA=14.583
NC_035103.1	28974100	.	G	T	.	.	MAF_USDA=1.639
NC_035103.1	28974112	.	T	A	.	.	MAF_INRAE=13.924;MAF_USDA=46.471
NC_035103.1	28974128	.	A	C	.	.	MAF_USDA=5.738
NC_035103.1	28974182	.	G	C	.	.	MAF_INRAE=5.263;MAF_USDA=13.115
NC_035103.1	28974216	.	G	C	.	.	MAF_INRAE=2.532;MAF_USDA=22.941
NC_035103.1	28974229	.	G	T	.	.	MAF_INRAE=22.152
NC_035103.1	28974246	.	C	A	.	.	MAF_USDA=4.918
NC_035103.1	28974348	.	G	T	.	.	MAF_INRAE=2.532;MAF_USDA=18.235
NC_035103.1	28974349	.	G	T	.	.	MAF_INRAE=1.667;MAF_USDA=17.857
NC_035103.1	28974404	.	A	T	.	.	MAF_INRAE=5.263;MAF_USDA=1.639
NC_035103.1	28974414	.	A	T	.	.	MAF_INRAE=5.263;MAF_USDA=1.639
NC_035103.1	28974587	.	C	T	.	.	MAF_USDA=4.098
NC_035103.1	28974692	.	C	A	.	.	MAF_INRAE=2.532;MAF_USDA=17.647
NC_035103.1	28974735	.	A	T	.	.	MAF_INRAE=2.532;MAF_USDA=4.167
NC_035103.1	28974758	.	A	T	.	.	MAF_USDA=4.098
NC_035103.1	28974780	.	G	A	.	.	MAF_INRAE=13.924;MAF_USDA=48.235
NC_035103.1	28974790	.	A	C	.	.	MAF_USDA=5.0
NC_035103.1	28974802	.	T	A	.	.	MAF_USDA=12.5
NC_035103.1	28974840	.	G	C	.	.	MAF_INRAE=1.667;MAF_USDA=4.167
NC_035103.1	28974864	.	A	T	.	.	MAF_INRAE=5.263;MAF_USDA=20.833
NC_035103.1	28974877	.	C	T	.	.	MAF_INRAE=1.667;MAF_USDA=4.348
NC_035103.1	28974878	.	A	G	.	.	MAF_USDA=25.0
NC_035103.1	28974914	.	C	A	.	.	MAF_INRAE=7.5;MAF_USDA=32.609
NC_035103.1	28974942	.	T	A	.	.	MAF_INRAE=49.367;MAF_USDA=35.417
NC_035103.1	28974953	.	T	C	.	.	MAF_USDA=16.667
NC_035103.1	28974967	.	C	T	.	.	MAF_USDA=10.417
NC_035103.1	28975075	.	G	T	.	.	MAF_INRAE=10.0
NC_035103.1	28976591	.	C	T	.	.	MAF_INRAE=14.167
NC_035103.1	28976641	.	T	G	.	.	MAF_USDA=4.918
NC_035103.1	28976673	.	A	G	.	.	MAF_INRAE=15.0;MAF_USDA=43.443
NC_035103.1	28976719	.	A	G	.	.	MAF_USDA=16.393
NC_035103.1	28976840	.	A	G	.	.	MAF_USDA=12.353
NC_035103.1	28976958	.	G	C	.	.	MAF_INRAE=14.167;MAF_USDA=40.0
NC_035103.1	28976986	.	G	A	.	.	MAF_INRAE=28.333
NC_035103.1	28976989	.	G	A	.	.	MAF_USDA=13.529
NC_035103.1	28977009	.	G	A	.	.	MAF_USDA=1.639
NC_035103.1	28977016	.	T	G	.	.	MAF_INRAE=37.5
NC_035103.1	28977023	.	C	G	.	.	MAF_INRAE=28.333
NC_035103.1	28977025	.	T	A	.	.	MAF_USDA=16.393
NC_035103.1	28977047	.	A	C	.	.	MAF_INRAE=28.333
NC_035103.1	28977050	.	T	G	.	.	MAF_USDA=4.918
NC_035103.1	28977070	.	G	A	.	.	MAF_INRAE=2.5
NC_035103.1	28977174	.	T	C	.	.	MAF_USDA=6.557
NC_035103.1	28977227	.	A	C	.	.	MAF_INRAE=35.833
NC_035103.1	28977321	.	T	G	.	.	MAF_INRAE=18.333
NC_035103.1	28977328	.	A	G	.	.	MAF_USDA=5.738
NC_035103.1	28977429	.	A	G	.	.	MAF_INRAE=15.0;MAF_USDA=50.0
NC_035103.1	28977498	.	T	A	.	.	MAF_USDA=1.639
NC_035103.1	28977505	.	A	C	.	.	MAF_USDA=4.706
NC_035103.1	28977509	.	A	G	.	.	MAF_USDA=5.738
NC_035103.1	28977514	.	A	C	.	.	MAF_USDA=12.353
NC_035103.1	28977520	.	T	G	.	.	MAF_USDA=5.738
NC_035103.1	28977626	.	G	A	.	.	MAF_INRAE=43.333;MAF_USDA=34.118
NC_035103.1	28977654	.	A	T	.	.	MAF_USDA=10.656
NC_035103.1	28977946	.	G	C	.	.	MAF_INRAE=5.833;MAF_USDA=47.541
NC_035103.1	28977967	.	C	T	.	.	MAF_INRAE=7.5;MAF_USDA=14.118
NC_035103.1	28977990	.	C	T	.	.	MAF_USDA=1.639
NC_035103.1	28978033	.	G	A	.	.	MAF_USDA=12.353
NC_035103.1	28978034	.	C	T	.	.	MAF_USDA=12.353
NC_035103.1	28978035	.	T	G	.	.	MAF_USDA=12.353
NC_035103.1	28978039	.	G	A	.	.	MAF_USDA=12.353
NC_035103.1	28978040	.	A	C	.	.	MAF_USDA=12.353
NC_035103.1	28978047	.	T	G	.	.	MAF_USDA=17.059
NC_035103.1	28978048	.	G	T	.	.	MAF_USDA=3.279
NC_035103.1	28978074	.	C	T	.	.	MAF_INRAE=14.167;MAF_USDA=47.917
NC_035103.1	28978092	.	G	A	.	.	MAF_INRAE=13.333;MAF_USDA=41.803
NC_035103.1	28978096	.	A	G	.	.	MAF_INRAE=14.167;MAF_USDA=48.361
NC_035103.1	28978098	.	G	T	.	.	MAF_INRAE=2.5;MAF_USDA=9.836
NC_035103.1	28978121	.	G	A	.	.	MAF_USDA=16.393
NC_035103.1	28978229	.	G	C	.	.	MAF_USDA=2.459
NC_035103.1	28978306	.	C	T	.	.	MAF_INRAE=6.667;MAF_USDA=30.328
NC_035103.1	28978356	.	T	A	.	.	MAF_USDA=4.098
NC_035103.1	28978358	.	T	G	.	.	MAF_INRAE=5.833;MAF_USDA=24.59
NC_035103.1	28978408	.	A	G	.	.	MAF_USDA=5.738
NC_035103.1	28978409	.	C	T	.	.	MAF_USDA=5.738
NC_035103.1	28978467	.	C	G	.	.	MAF_USDA=1.639
NC_035103.1	28978532	.	T	C	.	.	MAF_USDA=6.557
NC_035103.1	28978609	.	A	T	.	.	MAF_INRAE=36.667
NC_035103.1	28978613	.	A	T	.	.	MAF_INRAE=36.667
NC_035103.1	28978623	.	G	C	.	.	MAF_INRAE=36.667
NC_035103.1	28978629	.	G	A	.	.	MAF_INRAE=36.667
NC_035103.1	28978642	.	A	T	.	.	MAF_INRAE=35.833
NC_035103.1	28978660	.	G	A	.	.	MAF_INRAE=13.333;MAF_USDA=43.443
NC_035103.1	28978674	.	G	T	.	.	MAF_INRAE=26.667
NC_035103.1	28978687	.	A	G	.	.	MAF_USDA=1.639
NC_035103.1	28978732	.	T	A	.	.	MAF_USDA=5.738
NC_035103.1	28978775	.	T	G	.	.	MAF_USDA=7.377
NC_035103.1	28978791	.	A	G	.	.	MAF_INRAE=14.167;MAF_USDA=31.967
NC_035103.1	28978813	.	C	T	.	.	MAF_INRAE=4.167;MAF_USDA=6.557
NC_035103.1	28978878	.	T	G	.	.	MAF_INRAE=14.167;MAF_USDA=48.361
NC_035103.1	28978881	.	A	C	.	.	MAF_INRAE=14.167;MAF_USDA=49.18
NC_035103.1	28978915	.	G	A	.	.	MAF_USDA=1.639
NC_035103.1	28978920	.	T	G	.	.	MAF_USDA=2.459
NC_035103.1	28978968	.	G	A	.	.	MAF_USDA=1.639
NC_035103.1	28979053	.	T	C	.	.	MAF_INRAE=15.833
NC_035103.1	28979130	.	C	T	.	.	MAF_USDA=12.941
NC_035103.1	28979153	.	G	T	.	.	MAF_USDA=3.279
NC_035103.1	28979187	.	T	A	.	.	MAF_USDA=12.5
NC_035103.1	28979259	.	A	G	.	.	MAF_INRAE=4.167;MAF_USDA=14.118
NC_035103.1	28979277	.	A	C	.	.	MAF_USDA=1.639
NC_035103.1	28979283	.	G	A	.	.	MAF_INRAE=28.333
NC_035103.1	28979355	.	C	T	.	.	MAF_USDA=1.639
NC_035103.1	28979361	.	C	T	.	.	MAF_USDA=11.765
NC_035103.1	28979373	.	G	A	.	.	MAF_USDA=1.639
NC_035103.1	28979430	.	G	A	.	.	MAF_USDA=1.639
NC_035103.1	28979532	.	G	C	.	.	MAF_USDA=6.557
NC_035103.1	28979543	.	T	C	.	.	MAF_INRAE=5.0
NC_035103.1	28979801	.	A	G	.	.	MAF_USDA=1.639
NC_035103.1	28979923	.	T	A	.	.	MAF_USDA=2.459
NC_035103.1	28980037	.	A	C	.	.	MAF_USDA=2.459
NC_035103.1	28980053	.	G	A	.	.	MAF_INRAE=12.5;MAF_USDA=29.412
NC_035103.1	28980100	.	A	C	.	.	MAF_INRAE=27.5
NC_035103.1	28980178	.	A	G	.	.	MAF_INRAE=25.833
NC_035103.1	28980242	.	G	A	.	.	MAF_USDA=6.557
NC_035103.1	28980263	.	G	A	.	.	MAF_USDA=5.738
NC_035103.1	28980267	.	G	A	.	.	MAF_USDA=1.639
NC_035103.1	28980306	.	G	A	.	.	MAF_INRAE=28.333
NC_035103.1	28980333	.	A	G	.	.	MAF_INRAE=28.333
NC_035103.1	28980343	.	C	A	.	.	MAF_INRAE=28.333
NC_035103.1	28980356	.	C	T	.	.	MAF_INRAE=11.392;MAF_USDA=25.41
NC_035103.1	28980380	.	T	C	.	.	MAF_INRAE=28.333
NC_035103.1	28980418	.	G	C	.	.	MAF_INRAE=27.5
NC_035103.1	28980430	.	G	A	.	.	MAF_INRAE=27.5
NC_035103.1	28980479	.	G	A	.	.	MAF_USDA=2.941
NC_035103.1	28980488	.	G	A	.	.	MAF_INRAE=1.667;MAF_USDA=2.459
NC_035103.1	28980519	.	G	A	.	.	MAF_INRAE=5.263
NC_035103.1	28980569	.	C	T	.	.	MAF_USDA=3.279
NC_035103.1	28980598	.	C	T	.	.	MAF_USDA=2.941
NC_035103.1	28980624	.	T	G	.	.	MAF_INRAE=24.167
NC_035103.1	28980732	.	G	T	.	.	MAF_INRAE=31.667
NC_035103.1	28980738	.	A	G	.	.	MAF_INRAE=21.667
NC_035103.1	28980869	.	A	C	.	.	MAF_INRAE=7.5
NC_035103.1	28980964	.	C	T	.	.	MAF_INRAE=15.833
NC_035103.1	28981002	.	C	T	.	.	MAF_USDA=14.583
NC_035103.1	28981028	.	C	T	.	.	MAF_INRAE=23.333
NC_035103.1	28981036	.	A	T	.	.	MAF_INRAE=23.333
NC_035103.1	28981097	.	A	G	.	.	MAF_INRAE=5.833
NC_035103.1	28981125	.	T	G	.	.	MAF_INRAE=24.167
NC_035103.1	28981192	.	C	A	.	.	MAF_USDA=2.5
NC_035103.1	28982796	.	T	A	.	.	MAF_USDA=5.738
NC_035103.1	28982978	.	C	A	.	.	MAF_INRAE=5.263;MAF_USDA=8.824
NC_035103.1	28983075	.	C	T	.	.	MAF_USDA=2.459
NC_035103.1	28983093	.	C	T	.	.	MAF_INRAE=22.152;MAF_USDA=10.0
NC_035103.1	28983136	.	T	A	.	.	MAF_INRAE=5.263;MAF_USDA=1.639
NC_035103.1	28983168	.	C	A	.	.	MAF_INRAE=5.263;MAF_USDA=16.393
NC_035103.1	28983185	.	A	C	.	.	MAF_INRAE=13.924;MAF_USDA=41.765
NC_035103.1	28983225	.	G	T	.	.	MAF_INRAE=7.5;MAF_USDA=1.639
NC_035103.1	28983254	.	A	G	.	.	MAF_USDA=2.353
NC_035103.1	28983369	.	T	G	.	.	MAF_USDA=7.059
NC_035103.1	28983391	.	C	T	.	.	MAF_USDA=2.459
NC_035103.1	28983470	.	T	C	.	.	MAF_USDA=5.833
NC_035103.1	28983498	.	T	A	.	.	MAF_INRAE=5.0;MAF_USDA=11.765
NC_035103.1	28983592	.	A	T	.	.	MAF_INRAE=5.0;MAF_USDA=13.333
NC_035103.1	28983825	.	G	A	.	.	MAF_INRAE=3.333;MAF_USDA=1.765
NC_035103.1	28983847	.	T	C	.	.	MAF_INRAE=5.263;MAF_USDA=8.197
NC_035103.1	28984002	.	T	C	.	.	MAF_USDA=2.459
NC_035103.1	28984003	.	C	G	.	.	MAF_INRAE=5.263
NC_035103.1	28984014	.	T	A	.	.	MAF_INRAE=5.0;MAF_USDA=13.095
NC_035103.1	28984033	.	T	A	.	.	MAF_USDA=1.639
NC_035103.1	28984048	.	C	T	.	.	MAF_INRAE=10.127;MAF_USDA=30.0
NC_035103.1	28984132	.	G	A	.	.	MAF_INRAE=3.333;MAF_USDA=1.765
NC_035103.1	28984145	.	C	T	.	.	MAF_INRAE=5.0;MAF_USDA=14.118
NC_035103.1	28984219	.	G	A	.	.	MAF_USDA=2.459
NC_035103.1	28984284	.	C	T	.	.	MAF_INRAE=5.263;MAF_USDA=1.639
NC_035103.1	28984364	.	G	A	.	.	MAF_USDA=1.639
NC_035103.1	28984389	.	C	A	.	.	MAF_INRAE=7.5;MAF_USDA=1.639
NC_035103.1	28984462	.	G	A	.	.	MAF_INRAE=6.329;MAF_USDA=7.059
NC_035103.1	28984704	.	A	G	.	.	MAF_INRAE=5.0;MAF_USDA=11.765
NC_035103.1	28984726	.	G	A	.	.	MAF_INRAE=6.962;MAF_USDA=21.176
NC_035103.1	28984826	.	C	T	.	.	MAF_USDA=7.377
NC_035103.1	28984848	.	T	C	.	.	MAF_USDA=1.639
NC_035103.1	28984915	.	C	T	.	.	MAF_INRAE=34.177;MAF_USDA=3.279
NC_035103.1	28984969	.	A	C	.	.	MAF_INRAE=44.167
NC_035103.1	28985021	.	G	T	.	.	MAF_USDA=1.639
NC_035103.1	28985089	.	G	T	.	.	MAF_USDA=2.459
NC_035103.1	28985129	.	C	T	.	.	MAF_USDA=1.639
NC_035103.1	28985137	.	C	T	.	.	MAF_USDA=2.353
NC_035103.1	28985291	.	C	T	.	.	MAF_INRAE=10.526;MAF_USDA=1.639
NC_035103.1	28985420	.	C	T	.	.	MAF_INRAE=5.0;MAF_USDA=7.647
NC_035103.1	28985481	.	G	T	.	.	MAF_INRAE=5.263
NC_035103.1	28985503	.	G	A	.	.	MAF_INRAE=5.263
NC_035103.1	28985532	.	C	T	.	.	MAF_INRAE=5.263;MAF_USDA=1.639
NC_035103.1	28985620	.	A	T	.	.	MAF_USDA=4.098
NC_035103.1	28985627	.	C	T	.	.	MAF_USDA=4.098
NC_035103.1	28985628	.	A	T	.	.	MAF_USDA=4.098
NC_035103.1	28985651	.	G	T	.	.	MAF_USDA=16.667
NC_035103.1	28985667	.	A	G	.	.	MAF_INRAE=5.0;MAF_USDA=13.529
NC_035103.1	28985798	.	A	G	.	.	MAF_INRAE=5.0;MAF_USDA=14.583
NC_035103.1	28985807	.	A	G	.	.	MAF_USDA=4.098
NC_035103.1	28985997	.	T	C	.	.	MAF_USDA=4.918
NC_035103.1	28986019	.	T	C	.	.	MAF_INRAE=5.0;MAF_USDA=14.706
NC_035103.1	28986029	.	T	C	.	.	MAF_INRAE=5.0;MAF_USDA=14.118
NC_035103.1	28986030	.	C	T	.	.	MAF_INRAE=5.0;MAF_USDA=14.118
NC_035103.1	28986035	.	G	A	.	.	MAF_INRAE=5.0;MAF_USDA=14.118
NC_035103.1	28986036	.	T	C	.	.	MAF_INRAE=5.0;MAF_USDA=14.118
NC_035103.1	28986053	.	C	T	.	.	MAF_INRAE=5.0;MAF_USDA=13.529
NC_035103.1	28986230	.	C	T	.	.	MAF_USDA=2.459
NC_035103.1	28986300	.	G	A	.	.	MAF_USDA=2.941
NC_035103.1	28986391	.	A	T	.	.	MAF_INRAE=5.263;MAF_USDA=1.639
NC_035103.1	28986480	.	G	T	.	.	MAF_INRAE=5.0;MAF_USDA=12.295
NC_035103.1	28986572	.	C	T	.	.	MAF_USDA=4.918
NC_035103.1	28986590	.	G	T	.	.	MAF_INRAE=5.0;MAF_USDA=12.941
NC_035103.1	28986715	.	C	G	.	.	MAF_INRAE=13.924;MAF_USDA=38.824
NC_035103.1	28986804	.	T	G	.	.	MAF_INRAE=5.263
NC_035103.1	28986896	.	A	G	.	.	MAF_INRAE=4.167;MAF_USDA=13.529
NC_035103.1	28986907	.	C	A	.	.	MAF_INRAE=4.167;MAF_USDA=14.118
NC_035103.1	28986933	.	T	A	.	.	MAF_USDA=1.639
NC_035103.1	28986990	.	G	C	.	.	MAF_INRAE=5.833;MAF_USDA=14.706
NC_035103.1	28987002	.	G	A	.	.	MAF_INRAE=5.833;MAF_USDA=14.118
NC_035103.1	28987026	.	T	C	.	.	MAF_INRAE=5.833;MAF_USDA=14.118
NC_035103.1	28987108	.	A	T	.	.	MAF_INRAE=7.595;MAF_USDA=21.176
NC_035103.1	28987123	.	G	A	.	.	MAF_INRAE=5.0;MAF_USDA=14.118
NC_035103.1	28987191	.	T	G	.	.	MAF_USDA=1.639
NC_035103.1	28987202	.	C	A	.	.	MAF_INRAE=4.167
NC_035103.1	28987313	.	A	G	.	.	MAF_USDA=1.639
NC_035103.1	28987336	.	C	G	.	.	MAF_USDA=14.583
NC_035103.1	28987531	.	G	T	.	.	MAF_INRAE=5.0;MAF_USDA=13.529
NC_035103.1	28987602	.	G	T	.	.	MAF_INRAE=5.0;MAF_USDA=13.529
NC_035103.1	28987633	.	T	C	.	.	MAF_INRAE=5.0;MAF_USDA=12.941
NC_035103.1	28987705	.	A	G	.	.	MAF_INRAE=5.0;MAF_USDA=13.529
NC_035103.1	28987794	.	G	A	.	.	MAF_USDA=13.529
NC_035103.1	28987823	.	C	T	.	.	MAF_INRAE=27.215;MAF_USDA=12.941
NC_035103.1	28987909	.	G	A	.	.	MAF_USDA=2.083
NC_035103.1	28987910	.	G	A	.	.	MAF_USDA=2.083
NC_035103.1	28988087	.	T	C	.	.	MAF_INRAE=5.0;MAF_USDA=14.118
NC_035103.1	28988201	.	T	A	.	.	MAF_INRAE=5.0;MAF_USDA=12.941
NC_035103.1	28988281	.	G	A	.	.	MAF_INRAE=4.167;MAF_USDA=13.529
NC_035103.1	28988322	.	T	G	.	.	MAF_USDA=1.639
NC_035103.1	28988395	.	G	T	.	.	MAF_USDA=4.098
NC_035103.1	28988436	.	G	A	.	.	MAF_INRAE=14.557;MAF_USDA=35.119
NC_035103.1	28988459	.	G	C	.	.	MAF_USDA=2.5
NC_035103.1	28988595	.	G	C	.	.	MAF_USDA=5.738
NC_035103.1	28988870	.	C	T	.	.	MAF_INRAE=34.81;MAF_USDA=8.197
NC_035103.1	28988975	.	T	G	.	.	MAF_INRAE=5.263;MAF_USDA=1.639
NC_035103.1	28989011	.	A	G	.	.	MAF_INRAE=5.0;MAF_USDA=13.529
NC_035103.1	28989070	.	G	A	.	.	MAF_INRAE=13.924;MAF_USDA=8.235
NC_035103.1	28989119	.	A	T	.	.	MAF_INRAE=5.0;MAF_USDA=11.765
NC_035103.1	28989154	.	C	T	.	.	MAF_USDA=2.353
NC_035103.1	28989299	.	T	A	.	.	MAF_USDA=4.918
NC_035103.1	28989304	.	C	T	.	.	MAF_INRAE=5.263;MAF_USDA=1.639
NC_035103.1	28989308	.	G	A	.	.	MAF_USDA=2.459
NC_035103.1	28989343	.	T	A	.	.	MAF_USDA=2.941
NC_035103.1	28989357	.	T	A	.	.	MAF_USDA=4.918
NC_035103.1	28989453	.	C	T	.	.	MAF_USDA=2.459
NC_035103.1	28989652	.	C	T	.	.	MAF_INRAE=5.263;MAF_USDA=1.639
NC_035103.1	28989777	.	C	T	.	.	MAF_USDA=7.143
NC_035103.1	28989833	.	G	A	.	.	MAF_USDA=1.667
NC_035103.1	28989861	.	A	T	.	.	MAF_INRAE=13.291;MAF_USDA=38.824
NC_035103.1	28989863	.	A	C	.	.	MAF_INRAE=14.167;MAF_USDA=38.824
NC_035103.1	28990142	.	C	T	.	.	MAF_USDA=14.583
NC_035103.1	28990185	.	G	A	.	.	MAF_INRAE=5.263
NC_035103.1	28990361	.	G	T	.	.	MAF_INRAE=5.0;MAF_USDA=14.118
NC_035103.1	28990449	.	G	T	.	.	MAF_INRAE=7.5
NC_035103.1	28990527	.	C	A	.	.	MAF_INRAE=5.0;MAF_USDA=14.706
NC_035103.1	28990535	.	C	T	.	.	MAF_INRAE=5.0;MAF_USDA=8.235
NC_035103.1	28990536	.	G	A	.	.	MAF_INRAE=5.0;MAF_USDA=14.706
NC_035103.1	28990542	.	T	A	.	.	MAF_INRAE=7.5;MAF_USDA=1.639
NC_035103.1	28990555	.	C	T	.	.	MAF_INRAE=5.0;MAF_USDA=10.588
NC_035103.1	28990733	.	G	A	.	.	MAF_USDA=11.765
NC_035103.1	28990850	.	C	T	.	.	MAF_USDA=4.098
NC_035103.1	28991089	.	T	C	.	.	MAF_INRAE=6.962;MAF_USDA=20.588
NC_035103.1	28991110	.	G	T	.	.	MAF_INRAE=10.526
NC_035103.1	28991126	.	T	G	.	.	MAF_USDA=1.639
NC_035103.1	28991129	.	C	T	.	.	MAF_INRAE=4.167;MAF_USDA=15.882
NC_035103.1	28991212	.	G	A	.	.	MAF_INRAE=5.0;MAF_USDA=7.647
NC_035103.1	28991233	.	C	G	.	.	MAF_INRAE=10.526
NC_035103.1	28991283	.	A	C	.	.	MAF_USDA=1.639
NC_035103.1	28991348	.	A	C	.	.	MAF_INRAE=4.167;MAF_USDA=14.118
NC_035103.1	28991475	.	C	A	.	.	MAF_INRAE=10.526
NC_035103.1	28991767	.	G	A	.	.	MAF_INRAE=5.0;MAF_USDA=13.529
NC_035103.1	28991776	.	A	G	.	.	MAF_INRAE=12.025;MAF_USDA=33.529
NC_035103.1	28991794	.	G	T	.	.	MAF_USDA=4.918
NC_035103.1	28991892	.	T	C	.	.	MAF_USDA=1.639
NC_035103.1	28991909	.	A	C	.	.	MAF_INRAE=5.0;MAF_USDA=15.294
NC_035103.1	28991969	.	C	T	.	.	MAF_INRAE=20.253;MAF_USDA=18.235
NC_035103.1	28992010	.	T	G	.	.	MAF_USDA=6.557
NC_035103.1	28992062	.	A	G	.	.	MAF_USDA=2.459
NC_035103.1	28992117	.	C	T	.	.	MAF_USDA=2.459
NC_035103.1	28992133	.	C	T	.	.	MAF_INRAE=5.0;MAF_USDA=13.529
NC_035103.1	28992158	.	T	A	.	.	MAF_INRAE=6.329;MAF_USDA=7.647
NC_035103.1	28992159	.	A	T	.	.	MAF_INRAE=5.0
NC_035103.1	28992205	.	T	G	.	.	MAF_INRAE=5.263;MAF_USDA=8.197
NC_035103.1	28992353	.	G	T	.	.	MAF_INRAE=5.0;MAF_USDA=16.471
NC_035103.1	28992720	.	C	T	.	.	MAF_INRAE=5.0;MAF_USDA=14.118
NC_035103.1	28992784	.	C	T	.	.	MAF_USDA=1.639
NC_035103.1	28992917	.	A	C	.	.	MAF_INRAE=13.924;MAF_USDA=35.294
NC_035103.1	28992935	.	C	T	.	.	MAF_USDA=2.459
NC_035103.1	28992955	.	G	A	.	.	MAF_INRAE=13.924;MAF_USDA=32.941
NC_035103.1	28992968	.	G	A	.	.	MAF_INRAE=50.0;MAF_USDA=31.176
NC_035103.1	28992983	.	C	A	.	.	MAF_INRAE=50.0;MAF_USDA=31.176
NC_035103.1	28992998	.	C	T	.	.	MAF_USDA=2.459
NC_035103.1	28993095	.	G	A	.	.	MAF_USDA=1.639
NC_035103.1	28993105	.	G	C	.	.	MAF_USDA=2.459
NC_035103.1	28993116	.	C	T	.	.	MAF_USDA=6.557
NC_035103.1	28993197	.	A	G	.	.	MAF_INRAE=5.263;MAF_USDA=4.098
NC_035103.1	28993205	.	A	C	.	.	MAF_INRAE=5.263;MAF_USDA=8.197
NC_035103.1	28993284	.	A	G	.	.	MAF_INRAE=7.595;MAF_USDA=18.824
NC_035103.1	28993296	.	T	G	.	.	MAF_USDA=1.639
NC_035103.1	28993520	.	A	G	.	.	MAF_INRAE=13.924;MAF_USDA=39.412
NC_035103.1	28993536	.	G	A	.	.	MAF_INRAE=5.263;MAF_USDA=2.459
NC_035103.1	28993580	.	C	T	.	.	MAF_USDA=3.279
NC_035103.1	28993668	.	A	C	.	.	MAF_USDA=6.667
NC_035103.1	28993682	.	C	G	.	.	MAF_USDA=7.143
NC_035103.1	28993709	.	G	C	.	.	MAF_INRAE=7.595;MAF_USDA=17.857
NC_035103.1	28993727	.	T	A	.	.	MAF_USDA=1.667
NC_035103.1	28993757	.	T	G	.	.	MAF_INRAE=5.0;MAF_USDA=12.5
NC_035103.1	28993785	.	C	T	.	.	MAF_INRAE=5.0;MAF_USDA=11.905
NC_035103.1	28993794	.	C	A	.	.	MAF_USDA=2.5
NC_035103.1	28993858	.	T	C	.	.	MAF_INRAE=5.0;MAF_USDA=11.905
NC_035103.1	28993910	.	C	T	.	.	MAF_INRAE=35.443
NC_035103.1	28993927	.	A	C	.	.	MAF_INRAE=5.0;MAF_USDA=13.69
NC_035103.1	28993958	.	G	T	.	.	MAF_USDA=2.459
NC_035103.1	28993983	.	A	T	.	.	MAF_USDA=13.115
NC_035103.1	28994032	.	G	C	.	.	MAF_USDA=20.833
NC_035103.1	28994035	.	C	A	.	.	MAF_USDA=18.75
NC_035103.1	28994040	.	T	C	.	.	MAF_USDA=18.75
NC_035103.1	28994049	.	G	T	.	.	MAF_USDA=20.833
NC_035103.1	28994053	.	G	T	.	.	MAF_INRAE=4.167;MAF_USDA=14.583
NC_035103.1	28994082	.	G	T	.	.	MAF_INRAE=4.167;MAF_USDA=36.066
NC_035103.1	28994096	.	A	G	.	.	MAF_USDA=1.639
NC_035103.1	28994105	.	A	C	.	.	MAF_INRAE=5.0
NC_035103.1	28994106	.	A	G	.	.	MAF_INRAE=5.0
NC_035103.1	28994112	.	T	C	.	.	MAF_INRAE=5.833;MAF_USDA=16.667
NC_035103.1	28994133	.	C	T	.	.	MAF_USDA=5.738
NC_035103.1	28994143	.	C	T	.	.	MAF_INRAE=1.667
NC_035103.1	28994144	.	T	G	.	.	MAF_INRAE=1.667
NC_035103.1	28994176	.	C	T	.	.	MAF_USDA=5.738
NC_035103.1	28994180	.	A	G	.	.	MAF_INRAE=1.667;MAF_USDA=22.951
NC_035103.1	28994185	.	T	C	.	.	MAF_INRAE=1.667;MAF_USDA=22.951
NC_035103.1	28994191	.	A	C	.	.	MAF_INRAE=1.667;MAF_USDA=22.951
NC_035103.1	28994208	.	A	G	.	.	MAF_USDA=18.033
NC_035103.1	28994210	.	A	G	.	.	MAF_USDA=16.393
NC_035103.1	28994277	.	T	C	.	.	MAF_INRAE=5.0;MAF_USDA=14.583
NC_035103.1	28994398	.	T	C	.	.	MAF_INRAE=5.0;MAF_USDA=13.095
NC_035103.1	28994405	.	A	T	.	.	MAF_INRAE=13.924;MAF_USDA=8.333
NC_035103.1	28994411	.	A	G	.	.	MAF_USDA=7.5
NC_035103.1	28994417	.	A	T,G	.	.	MAF_INRAE=15.789;MAF_USDA=13.69
NC_035103.1	28994465	.	T	A	.	.	MAF_USDA=1.667
NC_035103.1	28994496	.	C	A	.	.	MAF_INRAE=5.0;MAF_USDA=12.5
NC_035103.1	28994499	.	G	T	.	.	MAF_USDA=1.667
NC_035103.1	28994536	.	G	A	.	.	MAF_INRAE=2.632
NC_035103.1	28994552	.	G	A	.	.	MAF_USDA=1.667
NC_035103.1	28994656	.	G	A	.	.	MAF_USDA=7.759
NC_035103.1	28994757	.	G	T	.	.	MAF_INRAE=4.167;MAF_USDA=12.195
NC_035103.1	28994906	.	C	T	.	.	MAF_INRAE=5.0;MAF_USDA=14.583
NC_035103.1	28995004	.	A	C	.	.	MAF_INRAE=20.253;MAF_USDA=15.854
NC_035103.1	28995064	.	T	A	.	.	MAF_INRAE=3.797;MAF_USDA=22.561
NC_035103.1	28995165	.	GATATA	TATATA,GATATG	.	.	MAF_INRAE=5.263;MAF_USDA=4.167
NC_035103.1	28995200	.	C	G	.	.	MAF_INRAE=7.5;MAF_USDA=1.695
NC_035103.1	28996049	.	T	G	.	.	MAF_INRAE=1.667
NC_035103.1	28996052	.	C	A	.	.	MAF_USDA=14.583
NC_035103.1	28996084	.	T	C	.	.	MAF_USDA=1.639
NC_035103.1	28996123	.	T	G	.	.	MAF_INRAE=3.333;MAF_USDA=10.0
NC_035103.1	28996243	.	A	G	.	.	MAF_USDA=5.833
NC_035103.1	28996341	.	A	C	.	.	MAF_USDA=5.882
NC_035103.1	28996364	.	A	G	.	.	MAF_INRAE=5.263;MAF_USDA=1.639
NC_035103.1	28996422	.	G	T	.	.	MAF_USDA=2.459
NC_035103.1	28996463	.	G	T	.	.	MAF_INRAE=42.405;MAF_USDA=21.765
NC_035103.1	28996515	.	C	T	.	.	MAF_USDA=2.459
NC_035103.1	28996554	.	G	C	.	.	MAF_USDA=1.639
NC_035103.1	28996593	.	G	C	.	.	MAF_INRAE=7.5
NC_035103.1	28996633	.	C	T	.	.	MAF_INRAE=5.263
NC_035103.1	28996655	.	G	C	.	.	MAF_INRAE=4.167;MAF_USDA=11.765
NC_035103.1	28996671	.	C	T	.	.	MAF_USDA=1.765
NC_035103.1	28996679	.	C	A	.	.	MAF_USDA=6.557
NC_035103.1	28996683	.	C	A	.	.	MAF_INRAE=6.667
NC_035103.1	28996727	.	A	C	.	.	MAF_INRAE=47.468;MAF_USDA=41.176
NC_035103.1	28996760	.	C	T	.	.	MAF_INRAE=5.0;MAF_USDA=12.353
NC_035103.1	28996851	.	A	G	.	.	MAF_USDA=4.098
NC_035103.1	28996916	.	A	C	.	.	MAF_USDA=1.639
NC_035103.1	28996920	.	T	A	.	.	MAF_INRAE=5.0;MAF_USDA=12.941
NC_035103.1	28997145	.	G	A	.	.	MAF_USDA=2.459
NC_035103.1	28997180	.	T	C	.	.	MAF_INRAE=42.405;MAF_USDA=23.529
NC_035103.1	28997216	.	T	G	.	.	MAF_USDA=2.459
NC_035103.1	28997218	.	C	A	.	.	MAF_INRAE=46.203;MAF_USDA=41.176
NC_035103.1	28997227	.	G	A	.	.	MAF_INRAE=42.405;MAF_USDA=24.706
NC_035103.1	28997317	.	C	T	.	.	MAF_INRAE=46.203;MAF_USDA=41.765
NC_035103.1	28997323	.	G	A	.	.	MAF_INRAE=46.203;MAF_USDA=41.765
NC_035103.1	28997519	.	T	C	.	.	MAF_INRAE=3.797;MAF_USDA=35.882
NC_035103.1	28997648	.	C	T	.	.	MAF_INRAE=42.405;MAF_USDA=24.118
NC_035103.1	28997659	.	T	C	.	.	MAF_USDA=1.639
NC_035103.1	28997701	.	T	C	.	.	MAF_INRAE=50.0;MAF_USDA=29.412
NC_035103.1	28997716	.	A	C	.	.	MAF_USDA=1.639
NC_035103.1	28997722	.	T	C	.	.	MAF_USDA=4.098
NC_035103.1	28997731	.	A	T	.	.	MAF_INRAE=49.367;MAF_USDA=27.647
NC_035103.1	28997736	.	T	G	.	.	MAF_INRAE=26.316
NC_035103.1	28997738	.	G	T	.	.	MAF_INRAE=5.0;MAF_USDA=14.583
NC_035103.1	28997752	.	C	T	.	.	MAF_INRAE=3.797
NC_035103.1	28997837	.	C	T	.	.	MAF_INRAE=50.0;MAF_USDA=29.412
NC_035103.1	28997854	.	C	T	.	.	MAF_USDA=1.639
NC_035103.1	28997879	.	G	A	.	.	MAF_INRAE=5.0;MAF_USDA=12.353
NC_035103.1	28997907	.	C	T	.	.	MAF_INRAE=50.0;MAF_USDA=28.824
NC_035103.1	28997951	.	A	C	.	.	MAF_INRAE=5.0;MAF_USDA=11.765
NC_035103.1	28997955	.	G	A	.	.	MAF_USDA=3.279
NC_035103.1	28998015	.	G	A	.	.	MAF_USDA=1.639
NC_035103.1	28998047	.	G	A	.	.	MAF_USDA=9.836
NC_035103.1	28998091	.	A	G	.	.	MAF_INRAE=50.0;MAF_USDA=36.905
NC_035103.1	28998096	.	G	A	.	.	MAF_INRAE=36.709;MAF_USDA=12.353
NC_035103.1	28998144	.	C	T	.	.	MAF_USDA=1.639
NC_035103.1	28998219	.	A	T	.	.	MAF_INRAE=5.263;MAF_USDA=8.824
NC_035103.1	28998239	.	A	C	.	.	MAF_USDA=15.574
NC_035103.1	28998290	.	T	A	.	.	MAF_INRAE=49.367;MAF_USDA=47.917
NC_035103.1	28998294	.	G	A	.	.	MAF_INRAE=41.667
NC_035103.1	28998297	.	T	A	.	.	MAF_USDA=47.917
NC_035103.1	28998303	.	G	A	.	.	MAF_USDA=2.459
NC_035103.1	28998313	.	G	T	.	.	MAF_INRAE=42.405;MAF_USDA=24.706
NC_035103.1	28998408	.	A	T	.	.	MAF_INRAE=10.526
NC_035103.1	28998441	.	A	G	.	.	MAF_USDA=5.357
NC_035103.1	28998450	.	T	A	.	.	MAF_USDA=9.167
NC_035103.1	28998457	.	A	C	.	.	MAF_USDA=8.197
NC_035103.1	28998477	.	G	A	.	.	MAF_INRAE=50.0;MAF_USDA=28.824
NC_035103.1	28998580	.	G	A	.	.	MAF_INRAE=34.177;MAF_USDA=12.5
NC_035103.1	28998584	.	G	A	.	.	MAF_USDA=9.016
NC_035103.1	28998661	.	T	C	.	.	MAF_INRAE=34.81
NC_035103.1	28998689	.	A	G	.	.	MAF_USDA=12.5
NC_035103.1	28998690	.	G	T	.	.	MAF_INRAE=42.405;MAF_USDA=24.118
NC_035103.1	28998726	.	C	T	.	.	MAF_USDA=1.667
NC_035103.1	28998736	.	G	T	.	.	MAF_USDA=1.639
NC_035103.1	28998792	.	A	C	.	.	MAF_INRAE=46.203;MAF_USDA=47.647
NC_035103.1	28998831	.	A	C	.	.	MAF_USDA=2.353
NC_035103.1	28998833	.	C	T	.	.	MAF_USDA=2.459
NC_035103.1	28998868	.	C	T	.	.	MAF_INRAE=5.0;MAF_USDA=18.824
NC_035103.1	28998884	.	C	G	.	.	MAF_INRAE=50.0;MAF_USDA=28.235
NC_035103.1	28998906	.	G	A	.	.	MAF_INRAE=5.263;MAF_USDA=7.377
NC_035103.1	28998918	.	C	T	.	.	MAF_USDA=2.353
NC_035103.1	28998930	.	C	T	.	.	MAF_INRAE=5.0;MAF_USDA=20.0
NC_035103.1	28998956	.	G	A	.	.	MAF_USDA=4.118
NC_035103.1	28998961	.	T	A	.	.	MAF_USDA=4.167
NC_035103.1	28998962	.	T	G	.	.	MAF_USDA=4.918
NC_035103.1	28998979	.	A	C	.	.	MAF_INRAE=3.797;MAF_USDA=28.824
NC_035103.1	28998994	.	A	T	.	.	MAF_INRAE=26.316;MAF_USDA=28.824
NC_035103.1	28999010	.	T	G	.	.	MAF_INRAE=5.263;MAF_USDA=8.197
NC_035103.1	28999035	.	T	C	.	.	MAF_USDA=2.459
NC_035103.1	28999134	.	C	A	.	.	MAF_USDA=1.639
NC_035103.1	28999212	.	A	T	.	.	MAF_INRAE=49.367;MAF_USDA=27.647
NC_035103.1	28999240	.	C	A	.	.	MAF_USDA=3.279
NC_035103.1	28999285	.	T	A	.	.	MAF_USDA=1.639
NC_035103.1	28999297	.	T	A	.	.	MAF_INRAE=41.772
NC_035103.1	28999305	.	G	T	.	.	MAF_INRAE=4.167;MAF_USDA=16.667
NC_035103.1	28999387	.	G	C	.	.	MAF_USDA=2.459
NC_035103.1	28999413	.	G	C	.	.	MAF_INRAE=42.405;MAF_USDA=21.765
NC_035103.1	28999520	.	A	C	.	.	MAF_USDA=8.824
NC_035103.1	28999604	.	G	T	.	.	MAF_USDA=2.459
NC_035103.1	28999609	.	T	G	.	.	MAF_INRAE=5.0;MAF_USDA=18.824
NC_035103.1	28999646	.	G	C	.	.	MAF_INRAE=41.772;MAF_USDA=22.353
NC_035103.1	28999655	.	A	T	.	.	MAF_INRAE=5.0;MAF_USDA=10.0
NC_035103.1	28999677	.	C	A	.	.	MAF_USDA=3.279
NC_035103.1	28999690	.	C	A	.	.	MAF_USDA=12.295
NC_035103.1	28999701	.	G	T	.	.	MAF_INRAE=5.0;MAF_USDA=17.647
NC_035103.1	28999702	.	G	T	.	.	MAF_USDA=10.656
NC_035103.1	28999703	.	T	C	.	.	MAF_USDA=11.475
NC_035103.1	28999710	.	A	G	.	.	MAF_USDA=12.941
NC_035103.1	28999721	.	T	A	.	.	MAF_USDA=12.295
NC_035103.1	28999747	.	T	A	.	.	MAF_INRAE=5.0;MAF_USDA=18.824
NC_035103.1	28999748	.	T	G	.	.	MAF_INRAE=10.526
NC_035103.1	28999792	.	T	G	.	.	MAF_INRAE=5.0;MAF_USDA=19.672
NC_035103.1	28999823	.	T	A	.	.	MAF_INRAE=50.0
NC_035103.1	28999880	.	G	A	.	.	MAF_INRAE=5.0;MAF_USDA=17.857
NC_035103.1	28999889	.	G	A	.	.	MAF_INRAE=26.316;MAF_USDA=29.167
NC_035103.1	28999919	.	T	A	.	.	MAF_USDA=47.917
NC_035103.1	28999950	.	A	G	.	.	MAF_INRAE=5.263;MAF_USDA=8.197
NC_035103.1	28999990	.	T	G	.	.	MAF_USDA=6.522
NC_035103.1	29000016	.	C	G	.	.	MAF_USDA=34.091
NC_035103.1	29000053	.	T	A	.	.	MAF_INRAE=26.316;MAF_USDA=44.512
NC_035103.1	29000054	.	C	A	.	.	MAF_INRAE=7.5
NC_035103.1	29000146	.	G	C	.	.	MAF_USDA=3.529
NC_035103.1	29000198	.	G	A	.	.	MAF_USDA=12.5
NC_035103.1	29000208	.	A	T	.	.	MAF_INRAE=18.333
NC_035103.1	29000239	.	G	C	.	.	MAF_INRAE=9.167
NC_035103.1	29000240	.	T	G	.	.	MAF_INRAE=9.167
NC_035103.1	29000282	.	T	G	.	.	MAF_INRAE=3.333;MAF_USDA=14.583
NC_035103.1	29000286	.	C	T	.	.	MAF_INRAE=3.333
NC_035103.1	29000416	.	T	A	.	.	MAF_INRAE=5.0;MAF_USDA=18.452
NC_035103.1	29000447	.	A	T	.	.	MAF_INRAE=49.367;MAF_USDA=29.167
NC_035103.1	29000452	.	A	T	.	.	MAF_INRAE=49.367;MAF_USDA=28.571
NC_035103.1	29000611	.	C	G	.	.	MAF_USDA=29.167
NC_035103.1	29000634	.	G	A	.	.	MAF_INRAE=42.405;MAF_USDA=22.353
NC_035103.1	29000635	.	A	T	.	.	MAF_INRAE=49.167;MAF_USDA=21.765
NC_035103.1	29000637	.	A	G	.	.	MAF_INRAE=49.167;MAF_USDA=29.167
NC_035103.1	29000651	.	T	C	.	.	MAF_INRAE=42.405;MAF_USDA=24.118
NC_035103.1	29000744	.	C	T	.	.	MAF_INRAE=48.734;MAF_USDA=27.647
NC_035103.1	29000765	.	G	A	.	.	MAF_INRAE=5.263;MAF_USDA=19.672
NC_035103.1	29000817	.	T	A	.	.	MAF_INRAE=5.263;MAF_USDA=1.639
NC_035103.1	29000888	.	T	A	.	.	MAF_INRAE=48.734;MAF_USDA=28.235
NC_035103.1	29000889	.	A	T	.	.	MAF_INRAE=40.833;MAF_USDA=31.176
NC_035103.1	29000892	.	T	C	.	.	MAF_INRAE=2.5;MAF_USDA=28.235
NC_035103.1	29000905	.	C	T	.	.	MAF_INRAE=42.405;MAF_USDA=22.353
NC_035103.1	29000966	.	C	A	.	.	MAF_INRAE=7.595;MAF_USDA=45.882
NC_035103.1	29001008	.	T	A	.	.	MAF_INRAE=5.0;MAF_USDA=8.824
NC_035103.1	29001022	.	T	A	.	.	MAF_USDA=3.279
NC_035103.1	29001059	.	T	A	.	.	MAF_USDA=2.459
NC_035103.1	29001097	.	C	T	.	.	MAF_USDA=3.279
NC_035103.1	29001148	.	C	T	.	.	MAF_INRAE=4.167;MAF_USDA=11.765
NC_035103.1	29001214	.	C	A	.	.	MAF_INRAE=42.405;MAF_USDA=22.941
NC_035103.1	29001234	.	T	G	.	.	MAF_INRAE=3.797;MAF_USDA=27.647
NC_035103.1	29001278	.	G	T	.	.	MAF_INRAE=50.0;MAF_USDA=28.824
NC_035103.1	29001323	.	G	T	.	.	MAF_USDA=4.167
NC_035103.1	29001352	.	G	A	.	.	MAF_USDA=3.279
NC_035103.1	29001470	.	G	A	.	.	MAF_USDA=1.639
NC_035103.1	29001483	.	C	T	.	.	MAF_INRAE=20.253;MAF_USDA=14.706
NC_035103.1	29001519	.	G	A	.	.	MAF_INRAE=48.734;MAF_USDA=28.824
NC_035103.1	29001574	.	C	T	.	.	MAF_INRAE=42.405;MAF_USDA=22.353
NC_035103.1	29001580	.	G	A	.	.	MAF_INRAE=5.263
NC_035103.1	29001646	.	C	T	.	.	MAF_INRAE=5.263
NC_035103.1	29001758	.	G	A	.	.	MAF_USDA=3.279
NC_035103.1	29001766	.	T	A	.	.	MAF_USDA=1.639
NC_035103.1	29001773	.	T	A	.	.	MAF_USDA=4.918
NC_035103.1	29001879	.	G	A	.	.	MAF_USDA=3.279
NC_035103.1	29002058	.	C	A	.	.	MAF_INRAE=4.167;MAF_USDA=11.765
NC_035103.1	29002171	.	T	C	.	.	MAF_USDA=3.279
NC_035103.1	29002194	.	G	A	.	.	MAF_INRAE=42.405;MAF_USDA=21.765
NC_035103.1	29002248	.	T	G	.	.	MAF_INRAE=46.203;MAF_USDA=37.059
NC_035103.1	29002298	.	C	T	.	.	MAF_USDA=1.639
NC_035103.1	29002318	.	T	G	.	.	MAF_INRAE=43.038;MAF_USDA=22.951
NC_035103.1	29002323	.	C	T	.	.	MAF_INRAE=49.367;MAF_USDA=18.852
NC_035103.1	29002341	.	C	G	.	.	MAF_INRAE=41.772;MAF_USDA=24.118
NC_035103.1	29002366	.	G	T	.	.	MAF_INRAE=41.772;MAF_USDA=20.588
NC_035103.1	29002404	.	A	T	.	.	MAF_USDA=9.016
NC_035103.1	29002434	.	A	G	.	.	MAF_INRAE=43.671;MAF_USDA=30.0
NC_035103.1	29002446	.	G	A	.	.	MAF_USDA=4.098
NC_035103.1	29002455	.	A	G	.	.	MAF_INRAE=42.5;MAF_USDA=26.471
NC_035103.1	29002458	.	A	C	.	.	MAF_USDA=5.738
NC_035103.1	29002462	.	C	A	.	.	MAF_INRAE=42.5;MAF_USDA=27.059
NC_035103.1	29002474	.	T	A	.	.	MAF_USDA=6.557
NC_035103.1	29002503	.	T	G	.	.	MAF_INRAE=5.696;MAF_USDA=47.647
NC_035103.1	29002540	.	G	A	.	.	MAF_INRAE=42.405;MAF_USDA=21.765
NC_035103.1	29002551	.	C	A	.	.	MAF_INRAE=5.263;MAF_USDA=1.639
NC_035103.1	29002563	.	G	A	.	.	MAF_INRAE=44.304;MAF_USDA=23.529
NC_035103.1	29002613	.	G	A	.	.	MAF_INRAE=43.671;MAF_USDA=25.882
NC_035103.1	29002700	.	A	G	.	.	MAF_INRAE=50.0;MAF_USDA=29.412
NC_035103.1	29002737	.	C	T	.	.	MAF_INRAE=5.263;MAF_USDA=1.639
NC_035103.1	29002744	.	T	G	.	.	MAF_USDA=2.459
NC_035103.1	29002760	.	C	T	.	.	MAF_USDA=4.098
NC_035103.1	29002818	.	C	T	.	.	MAF_USDA=2.5
NC_035103.1	29002832	.	G	T	.	.	MAF_USDA=7.5
NC_035103.1	29002899	.	C	T	.	.	MAF_INRAE=44.167;MAF_USDA=21.176
NC_035103.1	29002919	.	G	A	.	.	MAF_USDA=1.639
NC_035103.1	29003006	.	G	C	.	.	MAF_INRAE=10.526;MAF_USDA=47.059
NC_035103.1	29003024	.	G	T	.	.	MAF_INRAE=15.789;MAF_USDA=21.765
NC_035103.1	29003063	.	G	A	.	.	MAF_INRAE=5.0;MAF_USDA=13.529
NC_035103.1	29003110	.	T	C	.	.	MAF_INRAE=7.595;MAF_USDA=45.882
NC_035103.1	29003112	.	G	C	.	.	MAF_INRAE=42.5;MAF_USDA=14.583
NC_035103.1	29003121	.	A	G	.	.	MAF_USDA=3.529
NC_035103.1	29003233	.	T	A	.	.	MAF_USDA=2.459
NC_035103.1	29003255	.	G	T	.	.	MAF_INRAE=5.263;MAF_USDA=2.459
NC_035103.1	29003282	.	T	C	.	.	MAF_USDA=4.098
NC_035103.1	29003307	.	C	T	.	.	MAF_INRAE=42.405;MAF_USDA=22.941
NC_035103.1	29003341	.	G	T	.	.	MAF_INRAE=42.405;MAF_USDA=21.765
NC_035103.1	29003449	.	G	A	.	.	MAF_USDA=2.5
NC_035103.1	29003453	.	C	T	.	.	MAF_INRAE=42.405;MAF_USDA=22.619
NC_035103.1	29003464	.	A	T	.	.	MAF_INRAE=42.405;MAF_USDA=22.353
NC_035103.1	29003466	.	G	T	.	.	MAF_USDA=1.639
NC_035103.1	29003517	.	G	A	.	.	MAF_USDA=3.279
NC_035103.1	29003532	.	G	A	.	.	MAF_INRAE=42.405;MAF_USDA=23.529
NC_035103.1	29003572	.	G	A	.	.	MAF_INRAE=50.0;MAF_USDA=28.235
NC_035103.1	29003593	.	A	G	.	.	MAF_INRAE=7.595;MAF_USDA=47.059
NC_035103.1	29003659	.	A	C	.	.	MAF_INRAE=42.405;MAF_USDA=22.353
NC_035103.1	29003774	.	C	T	.	.	MAF_USDA=11.475
NC_035103.1	29003775	.	A	G	.	.	MAF_INRAE=7.595;MAF_USDA=40.588
NC_035103.1	29003793	.	G	T	.	.	MAF_USDA=2.459
NC_035103.1	29003807	.	C	T	.	.	MAF_INRAE=5.0;MAF_USDA=11.765
NC_035103.1	29003815	.	A	C	.	.	MAF_USDA=3.279
NC_035103.1	29003848	.	C	T	.	.	MAF_INRAE=50.0;MAF_USDA=30.0
NC_035103.1	29003850	.	G	C	.	.	MAF_USDA=1.765
NC_035103.1	29003859	.	A	G	.	.	MAF_INRAE=7.595;MAF_USDA=47.059
NC_035103.1	29003929	.	A	T	.	.	MAF_USDA=3.279
NC_035103.1	29003950	.	G	T	.	.	MAF_INRAE=6.962;MAF_USDA=46.471
NC_035103.1	29004017	.	G	A	.	.	MAF_USDA=2.459
NC_035103.1	29004053	.	T	C	.	.	MAF_INRAE=42.405;MAF_USDA=21.765
NC_035103.1	29004066	.	A	G	.	.	MAF_INRAE=42.405;MAF_USDA=22.353
NC_035103.1	29004111	.	A	G	.	.	MAF_INRAE=50.0;MAF_USDA=28.824
NC_035103.1	29004152	.	A	G	.	.	MAF_INRAE=5.263;MAF_USDA=1.639
NC_035103.1	29004205	.	G	A	.	.	MAF_INRAE=41.772;MAF_USDA=21.176
NC_035103.1	29004246	.	G	A	.	.	MAF_INRAE=41.139;MAF_USDA=21.765
NC_035103.1	29004260	.	G	A	.	.	MAF_USDA=3.279
NC_035103.1	29004299	.	C	A	.	.	MAF_INRAE=42.405;MAF_USDA=21.765
NC_035103.1	29004364	.	C	T	.	.	MAF_USDA=1.639
NC_035103.1	29004408	.	C	T	.	.	MAF_INRAE=50.0;MAF_USDA=27.647
NC_035103.1	29004620	.	G	T	.	.	MAF_INRAE=7.5;MAF_USDA=1.639
NC_035103.1	29004643	.	G	A	.	.	MAF_USDA=2.459
NC_035103.1	29004698	.	G	T	.	.	MAF_USDA=14.583
NC_035103.1	29004700	.	G	A	.	.	MAF_USDA=1.639
NC_035103.1	29004711	.	C	A	.	.	MAF_INRAE=50.0;MAF_USDA=28.824
NC_035103.1	29004731	.	C	T	.	.	MAF_USDA=1.639
NC_035103.1	29004732	.	C	A	.	.	MAF_INRAE=50.0;MAF_USDA=29.412
NC_035103.1	29004762	.	C	T	.	.	MAF_USDA=3.279
NC_035103.1	29004766	.	T	C	.	.	MAF_USDA=3.279
NC_035103.1	29004792	.	A	G	.	.	MAF_INRAE=5.0;MAF_USDA=11.765
NC_035103.1	29004793	.	C	A	.	.	MAF_INRAE=50.0;MAF_USDA=28.824
NC_035103.1	29004818	.	A	C	.	.	MAF_INRAE=7.595;MAF_USDA=40.0
NC_035103.1	29004824	.	A	G	.	.	MAF_USDA=2.353
NC_035103.1	29004863	.	T	C	.	.	MAF_USDA=1.639
NC_035103.1	29004880	.	T	G	.	.	MAF_INRAE=26.316;MAF_USDA=28.824
NC_035103.1	29004915	.	G	A	.	.	MAF_USDA=4.167
NC_035103.1	29004939	.	T	A	.	.	MAF_INRAE=5.263;MAF_USDA=1.639
NC_035103.1	29004960	.	C	T	.	.	MAF_INRAE=10.526
NC_035103.1	29005022	.	G	A	.	.	MAF_INRAE=43.038;MAF_USDA=22.353
NC_035103.1	29005027	.	T	A	.	.	MAF_USDA=3.279
NC_035103.1	29005031	.	T	C	.	.	MAF_USDA=3.279
NC_035103.1	29005048	.	G	A	.	.	MAF_USDA=1.639
NC_035103.1	29005057	.	A	G	.	.	MAF_USDA=3.279
NC_035103.1	29005061	.	C	T	.	.	MAF_USDA=3.279
NC_035103.1	29005081	.	G	A	.	.	MAF_USDA=3.279
NC_035103.1	29005184	.	T	C	.	.	MAF_INRAE=5.063;MAF_USDA=3.529
NC_035103.1	29005187	.	G	T	.	.	MAF_USDA=3.279
NC_035103.1	29005214	.	G	A	.	.	MAF_INRAE=49.167;MAF_USDA=22.941
NC_035103.1	29005226	.	T	C	.	.	MAF_USDA=3.279
NC_035103.1	29005240	.	G	C	.	.	MAF_INRAE=7.595;MAF_USDA=44.118
NC_035103.1	29005258	.	G	A	.	.	MAF_USDA=9.016
NC_035103.1	29005313	.	T	C	.	.	MAF_INRAE=5.263
NC_035103.1	29005349	.	A	T	.	.	MAF_INRAE=7.595;MAF_USDA=39.412
NC_035103.1	29005354	.	G	A	.	.	MAF_USDA=2.459
NC_035103.1	29005358	.	G	A	.	.	MAF_USDA=2.459
NC_035103.1	29005367	.	A	T	.	.	MAF_INRAE=7.595;MAF_USDA=45.882
NC_035103.1	29005373	.	C	A	.	.	MAF_USDA=29.167
NC_035103.1	29005377	.	A	T	.	.	MAF_INRAE=49.167;MAF_USDA=14.458
NC_035103.1	29005416	.	T	C	.	.	MAF_INRAE=7.595;MAF_USDA=47.059
NC_035103.1	29005432	.	A	G	.	.	MAF_USDA=3.279
NC_035103.1	29005505	.	C	T	.	.	MAF_INRAE=50.0;MAF_USDA=28.571
NC_035103.1	29005559	.	G	A	.	.	MAF_INRAE=5.263;MAF_USDA=1.639
NC_035103.1	29005591	.	C	T	.	.	MAF_INRAE=7.595;MAF_USDA=44.706
NC_035103.1	29005598	.	T	C	.	.	MAF_INRAE=5.263;MAF_USDA=1.639
NC_035103.1	29005630	.	G	A	.	.	MAF_INRAE=41.772
NC_035103.1	29005651	.	C	T	.	.	MAF_USDA=3.279
NC_035103.1	29005693	.	G	A	.	.	MAF_USDA=3.279
NC_035103.1	29005709	.	C	T	.	.	MAF_USDA=2.459
NC_035103.1	29005793	.	T	C	.	.	MAF_USDA=2.459
NC_035103.1	29005817	.	A	T	.	.	MAF_INRAE=50.0;MAF_USDA=23.529
NC_035103.1	29005871	.	A	G	.	.	MAF_USDA=1.639
NC_035103.1	29005912	.	A	T	.	.	MAF_INRAE=49.167;MAF_USDA=22.941
NC_035103.1	29005946	.	A	C	.	.	MAF_USDA=4.167
NC_035103.1	29006107	.	T	G	.	.	MAF_INRAE=50.0;MAF_USDA=22.353
NC_035103.1	29006141	.	T	G	.	.	MAF_INRAE=50.0;MAF_USDA=7.059
NC_035103.1	29006168	.	G	C	.	.	MAF_USDA=2.459
NC_035103.1	29006268	.	C	T	.	.	MAF_INRAE=5.0;MAF_USDA=12.353
NC_035103.1	29006287	.	C	A	.	.	MAF_USDA=3.279
NC_035103.1	29006315	.	A	G	.	.	MAF_INRAE=7.595;MAF_USDA=46.471
NC_035103.1	29006368	.	A	T	.	.	MAF_INRAE=7.595;MAF_USDA=47.059
NC_035103.1	29006386	.	A	G	.	.	MAF_USDA=2.459
NC_035103.1	29006394	.	A	T	.	.	MAF_USDA=11.475
NC_035103.1	29006399	.	G	C	.	.	MAF_INRAE=42.405;MAF_USDA=21.176
NC_035103.1	29006468	.	A	G	.	.	MAF_INRAE=7.595;MAF_USDA=49.412
NC_035103.1	29006506	.	G	A	.	.	MAF_USDA=2.459
NC_035103.1	29006574	.	A	G	.	.	MAF_INRAE=7.5
NC_035103.1	29006698	.	C	G	.	.	MAF_INRAE=42.405;MAF_USDA=22.619
NC_035103.1	29006699	.	T	G	.	.	MAF_INRAE=49.167;MAF_USDA=22.619
NC_035103.1	29006700	.	C	A	.	.	MAF_INRAE=49.167;MAF_USDA=22.619
NC_035103.1	29006720	.	C	A	.	.	MAF_INRAE=41.772;MAF_USDA=20.588
NC_035103.1	29006742	.	T	G	.	.	MAF_USDA=3.279
NC_035103.1	29006775	.	T	A	.	.	MAF_INRAE=41.772;MAF_USDA=22.941
NC_035103.1	29006821	.	C	T	.	.	MAF_USDA=1.639
NC_035103.1	29006857	.	C	T	.	.	MAF_USDA=9.016
NC_035103.1	29006920	.	T	A	.	.	MAF_USDA=4.098
NC_035103.1	29007016	.	G	T	.	.	MAF_INRAE=42.405;MAF_USDA=22.941
NC_035103.1	29007043	.	T	A	.	.	MAF_USDA=2.459
NC_035103.1	29007052	.	C	A	.	.	MAF_USDA=4.098
NC_035103.1	29007096	.	C	T	.	.	MAF_INRAE=7.595;MAF_USDA=39.412
NC_035103.1	29007109	.	A	C	.	.	MAF_USDA=1.639
NC_035103.1	29007111	.	A	T	.	.	MAF_USDA=7.377
NC_035103.1	29007122	.	A	G	.	.	MAF_USDA=14.706
NC_035103.1	29007128	.	C	T	.	.	MAF_USDA=1.639
NC_035103.1	29007167	.	A	G	.	.	MAF_USDA=3.279
NC_035103.1	29007182	.	G	T	.	.	MAF_INRAE=41.772;MAF_USDA=21.176
NC_035103.1	29007183	.	A	T	.	.	MAF_INRAE=50.0;MAF_USDA=21.765
NC_035103.1	29007240	.	C	A	.	.	MAF_INRAE=41.772;MAF_USDA=21.176
NC_035103.1	29007256	.	C	T	.	.	MAF_INRAE=5.263;MAF_USDA=1.639
NC_035103.1	29007273	.	G	A	.	.	MAF_USDA=4.167
NC_035103.1	29007275	.	T	G	.	.	MAF_USDA=8.197
NC_035103.1	29007285	.	T	A	.	.	MAF_USDA=9.016
NC_035103.1	29007329	.	G	T	.	.	MAF_USDA=9.412
NC_035103.1	29007372	.	T	A	.	.	MAF_USDA=9.016
NC_035103.1	29007401	.	A	G	.	.	MAF_INRAE=10.526;MAF_USDA=40.0
NC_035103.1	29007409	.	T	G	.	.	MAF_INRAE=41.772;MAF_USDA=21.765
NC_035103.1	29007435	.	G	T	.	.	MAF_USDA=11.475
NC_035103.1	29007444	.	G	A	.	.	MAF_USDA=1.639
NC_035103.1	29007447	.	C	A	.	.	MAF_INRAE=33.544;MAF_USDA=21.176
NC_035103.1	29007465	.	T	C	.	.	MAF_USDA=21.176
NC_035103.1	29007510	.	G	T	.	.	MAF_INRAE=50.0;MAF_USDA=35.294
NC_035103.1	29007566	.	T	A	.	.	MAF_USDA=12.295
NC_035103.1	29007586	.	G	A	.	.	MAF_USDA=3.279
NC_035103.1	29007678	.	G	A	.	.	MAF_INRAE=42.405;MAF_USDA=21.765
NC_035103.1	29007708	.	G	C	.	.	MAF_INRAE=5.263;MAF_USDA=1.639
NC_035103.1	29007713	.	A	G	.	.	MAF_INRAE=42.405;MAF_USDA=22.941
NC_035103.1	29007753	.	G	A	.	.	MAF_INRAE=41.772;MAF_USDA=21.765
NC_035103.1	29007760	.	T	C	.	.	MAF_USDA=9.836
NC_035103.1	29007799	.	C	T	.	.	MAF_INRAE=49.367;MAF_USDA=37.059
NC_035103.1	29007808	.	G	A	.	.	MAF_INRAE=41.772;MAF_USDA=22.353
NC_035103.1	29007815	.	T	A	.	.	MAF_INRAE=41.772;MAF_USDA=22.353
NC_035103.1	29007890	.	C	A	.	.	MAF_INRAE=36.709;MAF_USDA=20.0
NC_035103.1	29007918	.	A	T	.	.	MAF_INRAE=7.595;MAF_USDA=45.882
NC_035103.1	29007947	.	T	C	.	.	MAF_INRAE=41.772;MAF_USDA=21.176
NC_035103.1	29007959	.	A	G	.	.	MAF_INRAE=42.405;MAF_USDA=21.176
NC_035103.1	29008018	.	C	T	.	.	MAF_INRAE=6.329;MAF_USDA=29.412
NC_035103.1	29008052	.	C	T	.	.	MAF_USDA=1.639
NC_035103.1	29008074	.	C	A	.	.	MAF_INRAE=48.734;MAF_USDA=28.235
NC_035103.1	29008176	.	C	A	.	.	MAF_INRAE=41.139;MAF_USDA=23.529
NC_035103.1	29008188	.	G	T	.	.	MAF_INRAE=5.263
NC_035103.1	29008245	.	A	C	.	.	MAF_INRAE=42.405;MAF_USDA=22.353
NC_035103.1	29008278	.	C	T	.	.	MAF_INRAE=42.405;MAF_USDA=23.529
NC_035103.1	29008321	.	G	A	.	.	MAF_INRAE=42.405;MAF_USDA=24.706
NC_035103.1	29008371	.	C	G	.	.	MAF_INRAE=42.405;MAF_USDA=21.765
NC_035103.1	29008463	.	A	T	.	.	MAF_INRAE=5.263;MAF_USDA=8.197
NC_035103.1	29008490	.	G	A	.	.	MAF_INRAE=42.405;MAF_USDA=21.765
NC_035103.1	29008496	.	C	T	.	.	MAF_USDA=2.459
NC_035103.1	29008514	.	C	T	.	.	MAF_USDA=2.459
NC_035103.1	29008555	.	C	T	.	.	MAF_INRAE=34.177;MAF_USDA=4.706
NC_035103.1	29008583	.	A	G	.	.	MAF_INRAE=42.405;MAF_USDA=21.765
NC_035103.1	29008590	.	A	C	.	.	MAF_INRAE=42.405;MAF_USDA=22.941
NC_035103.1	29008653	.	C	A	.	.	MAF_INRAE=42.405;MAF_USDA=21.176
NC_035103.1	29008754	.	C	T	.	.	MAF_USDA=10.588
NC_035103.1	29008769	.	A	C	.	.	MAF_USDA=3.279
NC_035103.1	29008796	.	A	G	.	.	MAF_USDA=2.459
NC_035103.1	29008826	.	G	T	.	.	MAF_INRAE=5.0;MAF_USDA=11.765
NC_035103.1	29008882	.	C	T	.	.	MAF_USDA=3.279
NC_035103.1	29008888	.	T	C	.	.	MAF_USDA=21.765
NC_035103.1	29008891	.	C	A	.	.	MAF_USDA=11.765
NC_035103.1	29008897	.	C	T	.	.	MAF_USDA=8.197
NC_035103.1	29008917	.	G	T	.	.	MAF_USDA=26.471
NC_035103.1	29008945	.	T	A	.	.	MAF_USDA=28.235
NC_035103.1	29008958	.	G	A	.	.	MAF_INRAE=43.333;MAF_USDA=29.412
NC_035103.1	29009079	.	A	T	.	.	MAF_INRAE=41.772;MAF_USDA=29.167
NC_035103.1	29009142	.	C	T	.	.	MAF_USDA=2.459
NC_035103.1	29009159	.	G	A	.	.	MAF_USDA=2.459
NC_035103.1	29009179	.	A	G	.	.	MAF_INRAE=7.5;MAF_USDA=1.639
NC_035103.1	29009192	.	G	T	.	.	MAF_USDA=2.353
NC_035103.1	29009271	.	A	G	.	.	MAF_INRAE=5.263
NC_035103.1	29009301	.	T	G	.	.	MAF_INRAE=42.405;MAF_USDA=31.765
NC_035103.1	29009316	.	A	T	.	.	MAF_USDA=8.235
NC_035103.1	29009319	.	A	T	.	.	MAF_INRAE=3.797;MAF_USDA=28.235
NC_035103.1	29009369	.	G	T	.	.	MAF_USDA=3.279
NC_035103.1	29009414	.	T	C	.	.	MAF_INRAE=50.0;MAF_USDA=28.824
NC_035103.1	29009422	.	C	A	.	.	MAF_INRAE=29.747;MAF_USDA=12.941
NC_035103.1	29009457	.	T	C	.	.	MAF_INRAE=7.595;MAF_USDA=40.588
NC_035103.1	29009551	.	G	C	.	.	MAF_INRAE=42.405;MAF_USDA=21.765
NC_035103.1	29009591	.	A	C	.	.	MAF_INRAE=42.405;MAF_USDA=21.765
NC_035103.1	29009754	.	G	A	.	.	MAF_INRAE=5.263;MAF_USDA=1.639
NC_035103.1	29009856	.	G	T	.	.	MAF_INRAE=7.5;MAF_USDA=1.639
NC_035103.1	29009900	.	G	A	.	.	MAF_USDA=8.197
NC_035103.1	29009957	.	T	C	.	.	MAF_INRAE=42.405;MAF_USDA=21.176
NC_035103.1	29010018	.	C	A	.	.	MAF_USDA=7.377
NC_035103.1	29010041	.	A	C	.	.	MAF_INRAE=42.405;MAF_USDA=21.765
NC_035103.1	29010052	.	C	T	.	.	MAF_USDA=2.459
NC_035103.1	29010128	.	A	G	.	.	MAF_INRAE=41.139;MAF_USDA=17.059
NC_035103.1	29010218	.	C	G	.	.	MAF_INRAE=10.526;MAF_USDA=15.882
NC_035103.1	29010239	.	C	T	.	.	MAF_INRAE=50.0;MAF_USDA=28.235
NC_035103.1	29010246	.	G	A	.	.	MAF_USDA=8.197
NC_035103.1	29010261	.	G	A	.	.	MAF_USDA=2.459
NC_035103.1	29010303	.	C	T	.	.	MAF_INRAE=48.734;MAF_USDA=29.412
NC_035103.1	29010305	.	T	C	.	.	MAF_INRAE=43.038;MAF_USDA=21.176
NC_035103.1	29010360	.	G	A	.	.	MAF_INRAE=49.367;MAF_USDA=28.824
NC_035103.1	29010362	.	G	T	.	.	MAF_INRAE=43.038;MAF_USDA=20.588
NC_035103.1	29010460	.	T	A	.	.	MAF_INRAE=42.405;MAF_USDA=21.765
NC_035103.1	29010467	.	C	T	.	.	MAF_INRAE=7.595;MAF_USDA=50.0
NC_035103.1	29010495	.	C	T	.	.	MAF_USDA=1.639
NC_035103.1	29010505	.	C	A	.	.	MAF_USDA=1.639
NC_035103.1	29010524	.	A	C	.	.	MAF_INRAE=42.405;MAF_USDA=22.941
NC_035103.1	29010574	.	G	T	.	.	MAF_INRAE=5.263;MAF_USDA=1.639
NC_035103.1	29010601	.	T	G	.	.	MAF_INRAE=7.595;MAF_USDA=47.059
NC_035103.1	29010658	.	A	T	.	.	MAF_USDA=4.098
NC_035103.1	29010665	.	C	T	.	.	MAF_INRAE=3.333
NC_035103.1	29010671	.	G	C	.	.	MAF_INRAE=49.367;MAF_USDA=28.824
NC_035103.1	29010694	.	T	C	.	.	MAF_INRAE=50.0;MAF_USDA=30.0
NC_035103.1	29010698	.	A	C	.	.	MAF_INRAE=42.5;MAF_USDA=30.0
NC_035103.1	29010712	.	C	T	.	.	MAF_INRAE=50.0;MAF_USDA=30.0
NC_035103.1	29010746	.	C	T	.	.	MAF_USDA=4.098
NC_035103.1	29010752	.	C	T	.	.	MAF_INRAE=50.0;MAF_USDA=29.412
NC_035103.1	29010845	.	C	T	.	.	MAF_USDA=1.639
NC_035103.1	29011175	.	T	A	.	.	MAF_INRAE=5.263;MAF_USDA=4.098
NC_035103.1	29011229	.	A	T	.	.	MAF_INRAE=5.263;MAF_USDA=4.918
NC_035103.1	29011262	.	C	T	.	.	MAF_USDA=1.639
NC_035103.1	29011263	.	G	A	.	.	MAF_INRAE=26.316;MAF_USDA=27.647
NC_035103.1	29011295	.	C	T	.	.	MAF_INRAE=10.526;MAF_USDA=21.739
NC_035103.1	29011318	.	C	T	.	.	MAF_USDA=1.639
NC_035103.1	29011370	.	C	T	.	.	MAF_INRAE=10.526;MAF_USDA=9.836
NC_035103.1	29012095	.	C	T	.	.	MAF_USDA=14.583
NC_035103.1	29012265	.	T	C	.	.	MAF_USDA=21.739
NC_035103.1	29012429	.	C	T	.	.	MAF_USDA=26.087
NC_035103.1	29014726	.	T	G	.	.	MAF_USDA=14.583
NC_035103.1	29015009	.	T	G	.	.	MAF_USDA=15.217
NC_035103.1	29015315	.	C	A	.	.	MAF_INRAE=21.053
NC_035103.1	29015655	.	C	T	.	.	MAF_USDA=28.261
NC_035103.1	29015670	.	C	A	.	.	MAF_USDA=32.609
NC_035103.1	29015907	.	G	T	.	.	MAF_INRAE=5.263
NC_035103.1	29015925	.	G	A	.	.	MAF_USDA=43.75
NC_035103.1	29016083	.	G	A	.	.	MAF_USDA=28.261
NC_035103.1	29016165	.	C	T	.	.	MAF_USDA=30.435
NC_035103.1	29016193	.	C	T	.	.	MAF_USDA=23.913
NC_035103.1	29016441	.	G	A	.	.	MAF_USDA=47.727
NC_035103.1	29016923	.	A	C,T	.	.	MAF_INRAE=21.053
NC_035103.1	29018481	.	A	T	.	.	MAF_INRAE=43.671;MAF_USDA=23.214
NC_035103.1	29018611	.	C	T	.	.	MAF_USDA=1.695
NC_035103.1	29018651	.	G	A	.	.	MAF_USDA=5.932
NC_035103.1	29018673	.	A	G	.	.	MAF_USDA=5.085
NC_035103.1	29018742	.	G	A	.	.	MAF_USDA=1.695
NC_035103.1	29018805	.	A	G	.	.	MAF_INRAE=5.263;MAF_USDA=5.932
NC_035103.1	29018984	.	T	G	.	.	MAF_USDA=1.695
NC_035103.1	29018985	.	T	G	.	.	MAF_USDA=2.542
NC_035103.1	29019021	.	G	T	.	.	MAF_INRAE=7.5
NC_035103.1	29019031	.	A	G	.	.	MAF_INRAE=6.329;MAF_USDA=46.988
NC_035103.1	29019127	.	A	G	.	.	MAF_INRAE=6.329;MAF_USDA=45.181
NC_035103.1	29019131	.	T	A	.	.	MAF_INRAE=42.5;MAF_USDA=28.916
NC_035103.1	29019136	.	A	T	.	.	MAF_INRAE=6.329;MAF_USDA=45.783
NC_035103.1	29019170	.	A	T	.	.	MAF_INRAE=5.263;MAF_USDA=2.542
NC_035103.1	29019254	.	G	A	.	.	MAF_USDA=12.5
NC_035103.1	29019512	.	G	T	.	.	MAF_USDA=2.459
NC_035103.1	29019589	.	C	A	.	.	MAF_INRAE=43.038;MAF_USDA=23.529
NC_035103.1	29019916	.	C	T	.	.	MAF_INRAE=50.0;MAF_USDA=28.824
NC_035103.1	29019967	.	A	G	.	.	MAF_USDA=1.639
NC_035103.1	29020028	.	A	G	.	.	MAF_INRAE=42.405;MAF_USDA=9.412
NC_035103.1	29020252	.	T	A	.	.	MAF_INRAE=43.671;MAF_USDA=22.941
NC_035103.1	29020282	.	G	C	.	.	MAF_INRAE=43.671;MAF_USDA=21.765
NC_035103.1	29020316	.	T	A	.	.	MAF_USDA=4.098
NC_035103.1	29020382	.	G	A	.	.	MAF_USDA=3.279
NC_035103.1	29020507	.	T	A	.	.	MAF_USDA=6.557
NC_035103.1	29020527	.	T	C	.	.	MAF_INRAE=6.962;MAF_USDA=44.118
NC_035103.1	29020555	.	A	T	.	.	MAF_USDA=1.639
NC_035103.1	29020560	.	A	C	.	.	MAF_USDA=1.639
NC_035103.1	29020564	.	T	C	.	.	MAF_USDA=4.918
NC_035103.1	29020574	.	C	T	.	.	MAF_USDA=6.557
NC_035103.1	29020579	.	C	T	.	.	MAF_USDA=6.557
NC_035103.1	29020589	.	G	A	.	.	MAF_INRAE=49.367;MAF_USDA=27.059
NC_035103.1	29020608	.	A	G	.	.	MAF_USDA=9.016
NC_035103.1	29020611	.	T	G	.	.	MAF_INRAE=1.667
NC_035103.1	29020627	.	T	C	.	.	MAF_INRAE=50.0;MAF_USDA=23.529
NC_035103.1	29020787	.	T	G	.	.	MAF_USDA=3.279
NC_035103.1	29020851	.	C	T	.	.	MAF_USDA=1.765
NC_035103.1	29020992	.	C	A	.	.	MAF_INRAE=2.5;MAF_USDA=5.952
NC_035103.1	29021062	.	G	T	.	.	MAF_USDA=4.167
NC_035103.1	29021082	.	C	G	.	.	MAF_USDA=12.5
NC_035103.1	29021156	.	C	T	.	.	MAF_USDA=6.557
NC_035103.1	29021167	.	C	T	.	.	MAF_INRAE=43.038;MAF_USDA=25.882
NC_035103.1	29021169	.	T	C	.	.	MAF_USDA=2.459
NC_035103.1	29021193	.	C	A	.	.	MAF_USDA=3.279
NC_035103.1	29021249	.	C	G	.	.	MAF_USDA=1.639
NC_035103.1	29021292	.	C	A	.	.	MAF_USDA=1.639
NC_035103.1	29021388	.	G	T	.	.	MAF_USDA=9.836
NC_035103.1	29021439	.	C	T	.	.	MAF_INRAE=49.367;MAF_USDA=47.917
NC_035103.1	29021441	.	C	T	.	.	MAF_USDA=3.279
NC_035103.1	29021532	.	A	T	.	.	MAF_USDA=8.197
NC_035103.1	29021562	.	G	A	.	.	MAF_USDA=8.197
NC_035103.1	29021580	.	T	C	.	.	MAF_USDA=7.377
NC_035103.1	29021598	.	T	G	.	.	MAF_USDA=6.557
NC_035103.1	29021613	.	C	A	.	.	MAF_USDA=6.557
NC_035103.1	29021675	.	A	T	.	.	MAF_INRAE=43.038;MAF_USDA=23.81
NC_035103.1	29021694	.	C	T	.	.	MAF_INRAE=43.038;MAF_USDA=24.706
NC_035103.1	29021790	.	G	T	.	.	MAF_INRAE=5.263;MAF_USDA=6.557
NC_035103.1	29021791	.	G	A	.	.	MAF_USDA=6.557
NC_035103.1	29021793	.	A	G	.	.	MAF_USDA=6.557
NC_035103.1	29021973	.	T	G	.	.	MAF_USDA=13.115
NC_035103.1	29022084	.	T	C	.	.	MAF_USDA=4.918
NC_035103.1	29022096	.	C	T	.	.	MAF_INRAE=50.0;MAF_USDA=27.647
NC_035103.1	29022121	.	G	A	.	.	MAF_USDA=1.639
NC_035103.1	29022134	.	C	A	.	.	MAF_USDA=1.667
NC_035103.1	29022292	.	T	G	.	.	MAF_INRAE=7.595;MAF_USDA=47.647
NC_035103.1	29022309	.	T	G	.	.	MAF_INRAE=48.734;MAF_USDA=27.059
NC_035103.1	29022508	.	G	A	.	.	MAF_USDA=15.574
NC_035103.1	29022647	.	G	A	.	.	MAF_INRAE=5.263;MAF_USDA=1.639
NC_035103.1	29022707	.	A	C	.	.	MAF_INRAE=5.263;MAF_USDA=1.639
NC_035103.1	29022728	.	G	T	.	.	MAF_INRAE=50.0;MAF_USDA=28.824
NC_035103.1	29022869	.	G	T	.	.	MAF_INRAE=41.139;MAF_USDA=9.412
NC_035103.1	29022876	.	C	T	.	.	MAF_USDA=5.738
NC_035103.1	29022967	.	G	A	.	.	MAF_INRAE=10.526
NC_035103.1	29023166	.	G	C	.	.	MAF_INRAE=43.671;MAF_USDA=23.529
NC_035103.1	29023186	.	G	T	.	.	MAF_INRAE=5.263;MAF_USDA=1.639
NC_035103.1	29023234	.	C	T	.	.	MAF_INRAE=43.671;MAF_USDA=23.529
NC_035103.1	29023237	.	T	A	.	.	MAF_INRAE=5.833;MAF_USDA=26.471
NC_035103.1	29023282	.	T	C	.	.	MAF_INRAE=50.0;MAF_USDA=47.917
NC_035103.1	29023288	.	T	A	.	.	MAF_INRAE=42.5
NC_035103.1	29023365	.	A	T	.	.	MAF_INRAE=24.684
NC_035103.1	29023370	.	G	A	.	.	MAF_INRAE=22.5
NC_035103.1	29023376	.	A	G	.	.	MAF_INRAE=49.367
NC_035103.1	29023385	.	C	T	.	.	MAF_INRAE=5.0;MAF_USDA=14.706
NC_035103.1	29023389	.	A	C	.	.	MAF_INRAE=49.367;MAF_USDA=28.235
NC_035103.1	29023512	.	C	T	.	.	MAF_INRAE=5.0;MAF_USDA=29.412
NC_035103.1	29023554	.	G	C	.	.	MAF_USDA=1.639
NC_035103.1	29023570	.	C	A	.	.	MAF_USDA=2.459
NC_035103.1	29023666	.	G	A	.	.	MAF_INRAE=43.671;MAF_USDA=22.941
NC_035103.1	29023911	.	G	A	.	.	MAF_INRAE=5.0;MAF_USDA=18.235
NC_035103.1	29023928	.	G	A	.	.	MAF_USDA=1.639
NC_035103.1	29024128	.	T	G	.	.	MAF_USDA=1.639
NC_035103.1	29024205	.	C	A	.	.	MAF_INRAE=2.632
NC_035103.1	29024305	.	G	C	.	.	MAF_USDA=2.459
NC_035103.1	29024306	.	G	T	.	.	MAF_USDA=4.918
NC_035103.1	29024402	.	A	T	.	.	MAF_USDA=18.75
NC_035103.1	29024403	.	A	T	.	.	MAF_INRAE=5.0;MAF_USDA=18.75
NC_035103.1	29024690	.	A	G	.	.	MAF_INRAE=45.57;MAF_USDA=21.176
NC_035103.1	29024733	.	C	T	.	.	MAF_USDA=2.459
NC_035103.1	29024928	.	A	T	.	.	MAF_INRAE=5.0;MAF_USDA=28.235
NC_035103.1	29024953	.	C	T	.	.	MAF_INRAE=5.0;MAF_USDA=27.647
NC_035103.1	29024964	.	A	T	.	.	MAF_USDA=2.459
NC_035103.1	29025116	.	C	T	.	.	MAF_INRAE=6.329;MAF_USDA=7.647
NC_035103.1	29025322	.	G	A	.	.	MAF_USDA=10.588
NC_035103.1	29025400	.	C	A	.	.	MAF_INRAE=45.57;MAF_USDA=21.765
NC_035103.1	29025441	.	G	C	.	.	MAF_INRAE=48.101;MAF_USDA=28.824
NC_035103.1	29025464	.	G	C	.	.	MAF_USDA=2.459
NC_035103.1	29025478	.	C	A	.	.	MAF_USDA=1.639
NC_035103.1	29025483	.	C	A	.	.	MAF_USDA=2.459
NC_035103.1	29025496	.	C	T	.	.	MAF_USDA=2.459
NC_035103.1	29025520	.	T	G	.	.	MAF_USDA=6.557
NC_035103.1	29025528	.	A	G	.	.	MAF_USDA=9.016
NC_035103.1	29025535	.	C	T	.	.	MAF_USDA=5.738
NC_035103.1	29025553	.	C	T	.	.	MAF_USDA=5.738
NC_035103.1	29025571	.	C	T	.	.	MAF_INRAE=5.833
NC_035103.1	29025572	.	A	T,G	.	.	MAF_INRAE=5.833;MAF_USDA=4.098
NC_035103.1	29025574	.	T	A	.	.	MAF_USDA=2.459
NC_035103.1	29025580	.	C	T	.	.	MAF_INRAE=6.667
NC_035103.1	29025581	.	T	C	.	.	MAF_USDA=4.098
NC_035103.1	29025590	.	T	A	.	.	MAF_USDA=5.738
NC_035103.1	29025610	.	T	C	.	.	MAF_USDA=8.197
NC_035103.1	29025613	.	T	A	.	.	MAF_USDA=5.738
NC_035103.1	29025618	.	C	T	.	.	MAF_INRAE=8.333
NC_035103.1	29025620	.	C	G	.	.	MAF_INRAE=26.316;MAF_USDA=18.235
NC_035103.1	29025621	.	C	A,T	.	.	MAF_INRAE=8.333;MAF_USDA=6.557
NC_035103.1	29025624	.	T	A	.	.	MAF_INRAE=8.333
NC_035103.1	29025630	.	A	G	.	.	MAF_USDA=8.197
NC_035103.1	29025652	.	T	C	.	.	MAF_INRAE=9.167
NC_035103.1	29025653	.	A	G	.	.	MAF_USDA=9.836
NC_035103.1	29025656	.	G	A	.	.	MAF_INRAE=9.167
NC_035103.1	29025691	.	C	T	.	.	MAF_INRAE=49.367;MAF_USDA=28.235
NC_035103.1	29025754	.	C	T	.	.	MAF_INRAE=2.632
NC_035103.1	29025852	.	G	T	.	.	MAF_INRAE=50.0;MAF_USDA=30.952
NC_035103.1	29026045	.	C	G	.	.	MAF_USDA=9.836
NC_035103.1	29026052	.	A	G	.	.	MAF_INRAE=44.304;MAF_USDA=27.059
NC_035103.1	29026058	.	T	A	.	.	MAF_USDA=5.738
NC_035103.1	29026280	.	T	C	.	.	MAF_USDA=12.5
NC_035103.1	29026451	.	C	A	.	.	MAF_USDA=4.167
NC_035103.1	29026482	.	T	A	.	.	MAF_USDA=3.279
NC_035103.1	29026576	.	C	A	.	.	MAF_INRAE=47.468;MAF_USDA=48.235
NC_035103.1	29026785	.	G	A	.	.	MAF_INRAE=39.241;MAF_USDA=29.167
NC_035103.1	29026824	.	C	T	.	.	MAF_USDA=2.459
NC_035103.1	29026853	.	A	G	.	.	MAF_USDA=1.639
NC_035103.1	29026938	.	C	T	.	.	MAF_USDA=1.639
NC_035103.1	29026990	.	G	A	.	.	MAF_USDA=2.459
NC_035103.1	29027054	.	A	C	.	.	MAF_INRAE=39.241;MAF_USDA=21.176
NC_035103.1	29027109	.	G	T	.	.	MAF_USDA=12.5
NC_035103.1	29027173	.	A	C	.	.	MAF_USDA=1.639
NC_035103.1	29027221	.	G	A	.	.	MAF_USDA=2.459
NC_035103.1	29027276	.	G	A	.	.	MAF_USDA=18.235
NC_035103.1	29027278	.	A	T	.	.	MAF_USDA=4.706
NC_035103.1	29027362	.	A	G	.	.	MAF_INRAE=1.667
NC_035103.1	29027380	.	C	T	.	.	MAF_USDA=12.5
NC_035103.1	29027416	.	G	A	.	.	MAF_USDA=37.5
NC_035103.1	29027522	.	A	G	.	.	MAF_INRAE=14.167
NC_035103.1	29027530	.	T	A	.	.	MAF_USDA=2.459
NC_035103.1	29027564	.	T	C	.	.	MAF_INRAE=14.167
NC_035103.1	29027580	.	A	C	.	.	MAF_INRAE=10.833;MAF_USDA=29.167
NC_035103.1	29027585	.	A	T	.	.	MAF_INRAE=10.833
NC_035103.1	29027595	.	T	C	.	.	MAF_INRAE=5.833;MAF_USDA=8.197
NC_035103.1	29027603	.	A	G	.	.	MAF_INRAE=3.333
NC_035103.1	29027604	.	G	T	.	.	MAF_USDA=21.311
NC_035103.1	29027605	.	A	G	.	.	MAF_INRAE=4.167
NC_035103.1	29027608	.	T	C	.	.	MAF_INRAE=2.5
NC_035103.1	29027609	.	A	C	.	.	MAF_USDA=1.639
NC_035103.1	29027624	.	T	C	.	.	MAF_USDA=1.639
NC_035103.1	29027642	.	C	A	.	.	MAF_INRAE=47.368;MAF_USDA=14.118
NC_035103.1	29027644	.	A	C	.	.	MAF_INRAE=11.392;MAF_USDA=16.471
NC_035103.1	29027744	.	C	T	.	.	MAF_USDA=2.353
NC_035103.1	29027850	.	G	T	.	.	MAF_USDA=9.016
NC_035103.1	29027901	.	G	T	.	.	MAF_USDA=30.588
NC_035103.1	29027938	.	T	C	.	.	MAF_USDA=4.098
NC_035103.1	29027976	.	C	T	.	.	MAF_USDA=7.5
NC_035103.1	29028130	.	A	C	.	.	MAF_INRAE=5.263;MAF_USDA=48.361
NC_035103.1	29028205	.	A	G	.	.	MAF_USDA=3.279
NC_035103.1	29028248	.	A	C	.	.	MAF_USDA=10.417
NC_035103.1	29028273	.	C	G	.	.	MAF_USDA=33.529
NC_035103.1	29028352	.	C	T	.	.	MAF_USDA=1.667
NC_035103.1	29028370	.	C	T	.	.	MAF_USDA=7.647
NC_035103.1	29028381	.	T	A	.	.	MAF_USDA=7.647
NC_035103.1	29028394	.	T	C	.	.	MAF_USDA=14.583
NC_035103.1	29028664	.	A	T	.	.	MAF_INRAE=6.667;MAF_USDA=1.176
NC_035103.1	29028857	.	G	T	.	.	MAF_INRAE=39.241;MAF_USDA=48.235
NC_035103.1	29028880	.	G	T	.	.	MAF_USDA=4.167
NC_035103.1	29028886	.	T	C	.	.	MAF_USDA=2.459
NC_035103.1	29028927	.	C	T	.	.	MAF_USDA=3.279
NC_035103.1	29028958	.	G	A	.	.	MAF_USDA=1.639
NC_035103.1	29029002	.	G	A	.	.	MAF_USDA=3.279
NC_035103.1	29029036	.	G	A	.	.	MAF_INRAE=12.025;MAF_USDA=15.294
NC_035103.1	29029170	.	A	T	.	.	MAF_USDA=4.918
NC_035103.1	29029194	.	C	A	.	.	MAF_USDA=2.459
NC_035103.1	29029240	.	C	A	.	.	MAF_USDA=1.639
NC_035103.1	29029250	.	A	G	.	.	MAF_USDA=1.639
NC_035103.1	29029356	.	C	T	.	.	MAF_USDA=1.639
NC_035103.1	29029519	.	C	T	.	.	MAF_USDA=4.918
NC_035103.1	29029726	.	G	A	.	.	MAF_USDA=37.5
NC_035103.1	29031345	.	T	C	.	.	MAF_USDA=21.311
NC_035103.1	29031466	.	T	G	.	.	MAF_USDA=2.459
NC_035103.1	29031522	.	T	C	.	.	MAF_USDA=1.667
NC_035103.1	29031687	.	C	T	.	.	MAF_USDA=4.098
NC_035103.1	29031717	.	G	T	.	.	MAF_USDA=1.639
NC_035103.1	29031800	.	T	A	.	.	MAF_INRAE=39.873
NC_035103.1	29031852	.	C	T	.	.	MAF_USDA=5.738
NC_035103.1	29031872	.	C	T	.	.	MAF_USDA=2.459
NC_035103.1	29031891	.	A	C	.	.	MAF_INRAE=39.241;MAF_USDA=48.235
NC_035103.1	29031910	.	G	C	.	.	MAF_INRAE=39.241
NC_035103.1	29031912	.	C	G	.	.	MAF_INRAE=36.667;MAF_USDA=48.824
NC_035103.1	29031946	.	T	C	.	.	MAF_USDA=3.279
NC_035103.1	29031958	.	G	C	.	.	MAF_INRAE=39.241;MAF_USDA=47.647
NC_035103.1	29032098	.	A	C	.	.	MAF_USDA=1.639
NC_035103.1	29034734	.	G	C	.	.	MAF_USDA=43.75
NC_035103.1	29034852	.	A	C	.	.	MAF_USDA=29.167
NC_035103.1	29035039	.	A	G	.	.	MAF_USDA=22.917
NC_035103.1	29035041	.	G	A	.	.	MAF_USDA=22.917
NC_035103.1	29035059	.	TG	TA	.	.	MAF_USDA=22.917
NC_035103.1	29035088	.	T	C	.	.	MAF_USDA=8.333
NC_035103.1	29035095	.	CTCTG	CTCTA	.	.	MAF_USDA=8.333
NC_035103.1	29035115	.	T	C	.	.	MAF_USDA=18.75
NC_035103.1	29035268	.	AA	AC	.	.	MAF_USDA=19.565
NC_035103.1	29035277	.	T	C	.	.	MAF_USDA=14.583
NC_035103.1	29035357	.	T	C	.	.	MAF_USDA=3.279
NC_035103.1	29035423	.	G	A	.	.	MAF_USDA=4.918
NC_035103.1	29035454	.	G	C	.	.	MAF_INRAE=43.038;MAF_USDA=28.824
NC_035103.1	29035527	.	A	C	.	.	MAF_INRAE=34.81;MAF_USDA=45.882
NC_035103.1	29035805	.	A	G	.	.	MAF_USDA=4.098
NC_035103.1	29035856	.	G	A	.	.	MAF_USDA=6.557
NC_035103.1	29035907	.	A	G	.	.	MAF_INRAE=10.127;MAF_USDA=2.459
NC_035103.1	29036048	.	T	C	.	.	MAF_INRAE=29.114;MAF_USDA=19.412
NC_035103.1	29036167	.	A	G	.	.	MAF_USDA=4.918
NC_035103.1	29036207	.	T	A	.	.	MAF_USDA=8.475
NC_035103.1	29036231	.	A	T	.	.	MAF_INRAE=26.582;MAF_USDA=42.941
NC_035103.1	29036283	.	A	T	.	.	MAF_INRAE=5.0;MAF_USDA=4.118
NC_035103.1	29036301	.	T	A	.	.	MAF_INRAE=26.582;MAF_USDA=45.294
NC_035103.1	29036358	.	C	T	.	.	MAF_INRAE=29.114;MAF_USDA=24.706
NC_035103.1	29036376	.	A	C	.	.	MAF_USDA=3.279
NC_035103.1	29036398	.	A	G	.	.	MAF_USDA=1.639
NC_035103.1	29036413	.	A	G	.	.	MAF_INRAE=27.215;MAF_USDA=44.118
NC_035103.1	29036432	.	A	C	.	.	MAF_USDA=2.459
NC_035103.1	29036506	.	T	G	.	.	MAF_USDA=31.25
NC_035103.1	29036634	.	G	A	.	.	MAF_USDA=11.475
NC_035103.1	29036651	.	C	G	.	.	MAF_INRAE=5.0;MAF_USDA=4.118
NC_035103.1	29036660	.	G	A	.	.	MAF_USDA=2.459
NC_035103.1	29036684	.	G	T	.	.	MAF_INRAE=3.333;MAF_USDA=32.787
NC_035103.1	29036775	.	C	A	.	.	MAF_USDA=3.279
NC_035103.1	29036795	.	G	A	.	.	MAF_USDA=1.639
NC_035103.1	29036825	.	G	A	.	.	MAF_USDA=4.098
NC_035103.1	29036831	.	G	A	.	.	MAF_INRAE=44.304;MAF_USDA=15.574
NC_035103.1	29036860	.	G	A	.	.	MAF_USDA=1.639
NC_035103.1	29036895	.	A	G	.	.	MAF_INRAE=3.165;MAF_USDA=20.588
NC_035103.1	29037004	.	T	A	.	.	MAF_INRAE=42.5
NC_035103.1	29037005	.	T	A	.	.	MAF_INRAE=24.167;MAF_USDA=31.25
NC_035103.1	29037009	.	A	C	.	.	MAF_USDA=25.294
NC_035103.1	29037012	.	T	G	.	.	MAF_USDA=35.417
NC_035103.1	29037040	.	C	T	.	.	MAF_INRAE=29.747;MAF_USDA=28.235
NC_035103.1	29037052	.	C	A	.	.	MAF_USDA=7.377
NC_035103.1	29037097	.	T	A	.	.	MAF_USDA=6.557
NC_035103.1	29037100	.	A	C	.	.	MAF_USDA=11.475
NC_035103.1	29037108	.	G	A	.	.	MAF_INRAE=29.114;MAF_USDA=27.647
NC_035103.1	29037122	.	C	A	.	.	MAF_INRAE=5.0;MAF_USDA=3.529
NC_035103.1	29037210	.	C	A	.	.	MAF_INRAE=44.304;MAF_USDA=7.377
NC_035103.1	29037217	.	C	T	.	.	MAF_INRAE=5.0;MAF_USDA=24.118
NC_035103.1	29037218	.	G	T	.	.	MAF_INRAE=5.0;MAF_USDA=24.118
NC_035103.1	29037227	.	G	A	.	.	MAF_INRAE=5.263;MAF_USDA=8.197
NC_035103.1	29037249	.	C	A	.	.	MAF_USDA=2.083
NC_035103.1	29037289	.	T	G	.	.	MAF_USDA=2.459
NC_035103.1	29037305	.	T	A	.	.	MAF_INRAE=49.367;MAF_USDA=35.882
NC_035103.1	29037306	.	A	C	.	.	MAF_INRAE=10.0;MAF_USDA=30.0
NC_035103.1	29037319	.	T	C	.	.	MAF_INRAE=43.671;MAF_USDA=7.377
NC_035103.1	29037326	.	A	C	.	.	MAF_INRAE=30.38;MAF_USDA=27.059
NC_035103.1	29037327	.	G	A	.	.	MAF_USDA=3.279
NC_035103.1	29037330	.	A	C	.	.	MAF_INRAE=24.167;MAF_USDA=27.059
NC_035103.1	29037350	.	A	G	.	.	MAF_INRAE=5.0;MAF_USDA=5.294
NC_035103.1	29037362	.	T	G	.	.	MAF_USDA=10.656
NC_035103.1	29037384	.	A	G	.	.	MAF_INRAE=5.0;MAF_USDA=5.294
NC_035103.1	29037437	.	T	G	.	.	MAF_USDA=5.738
NC_035103.1	29037460	.	A	G	.	.	MAF_INRAE=9.167;MAF_USDA=27.647
NC_035103.1	29037466	.	A	G	.	.	MAF_USDA=19.672
NC_035103.1	29037493	.	C	A	.	.	MAF_USDA=1.639
NC_035103.1	29037522	.	T	G	.	.	MAF_USDA=34.118
NC_035103.1	29037524	.	C	T	.	.	MAF_INRAE=9.167;MAF_USDA=33.529
NC_035103.1	29037549	.	T	G	.	.	MAF_USDA=13.529
NC_035103.1	29037554	.	A	T	.	.	MAF_INRAE=47.368
NC_035103.1	29037563	.	T	A	.	.	MAF_INRAE=49.367;MAF_USDA=35.882
NC_035103.1	29037639	.	C	T	.	.	MAF_INRAE=5.0;MAF_USDA=21.765
NC_035103.1	29037648	.	C	A	.	.	MAF_USDA=8.197
NC_035103.1	29037650	.	A	G	.	.	MAF_INRAE=10.0;MAF_USDA=28.824
NC_035103.1	29037708	.	C	T	.	.	MAF_USDA=1.639
NC_035103.1	29037793	.	A	G	.	.	MAF_USDA=11.176
NC_035103.1	29037799	.	C	T	.	.	MAF_INRAE=47.368;MAF_USDA=37.059
NC_035103.1	29037820	.	C	T	.	.	MAF_USDA=3.279
NC_035103.1	29037822	.	G	A	.	.	MAF_INRAE=5.0;MAF_USDA=4.118
NC_035103.1	29037829	.	G	C	.	.	MAF_INRAE=5.696;MAF_USDA=16.471
NC_035103.1	29037832	.	T	G	.	.	MAF_INRAE=27.848;MAF_USDA=14.706
NC_035103.1	29037835	.	A	G	.	.	MAF_INRAE=30.38;MAF_USDA=32.941
NC_035103.1	29037853	.	G	A	.	.	MAF_INRAE=5.0;MAF_USDA=24.706
NC_035103.1	29037883	.	G	A	.	.	MAF_INRAE=10.526;MAF_USDA=11.176
NC_035103.1	29037947	.	A	G	.	.	MAF_INRAE=31.579;MAF_USDA=8.197
NC_035103.1	29037948	.	C	A	.	.	MAF_USDA=8.197
NC_035103.1	29037949	.	A	T	.	.	MAF_USDA=7.377
NC_035103.1	29037952	.	C	T	.	.	MAF_USDA=10.656
NC_035103.1	29037953	.	G	A	.	.	MAF_USDA=3.529
NC_035103.1	29037989	.	T	G	.	.	MAF_INRAE=10.0;MAF_USDA=30.357
NC_035103.1	29038009	.	A	G	.	.	MAF_INRAE=10.0;MAF_USDA=30.0
NC_035103.1	29038011	.	G	T	.	.	MAF_INRAE=5.0;MAF_USDA=3.529
NC_035103.1	29038030	.	A	T	.	.	MAF_USDA=2.459
NC_035103.1	29038086	.	G	A	.	.	MAF_INRAE=10.833;MAF_USDA=29.412
NC_035103.1	29038098	.	A	G	.	.	MAF_USDA=4.706
NC_035103.1	29038103	.	A	G	.	.	MAF_INRAE=34.177;MAF_USDA=42.941
NC_035103.1	29038132	.	G	A	.	.	MAF_USDA=1.639
NC_035103.1	29038171	.	A	T	.	.	MAF_INRAE=5.063;MAF_USDA=24.118
NC_035103.1	29038213	.	A	C	.	.	MAF_INRAE=5.263;MAF_USDA=13.115
NC_035103.1	29038275	.	T	G	.	.	MAF_INRAE=5.0;MAF_USDA=5.294
NC_035103.1	29038277	.	G	T	.	.	MAF_INRAE=29.114;MAF_USDA=30.0
NC_035103.1	29038280	.	T	C	.	.	MAF_INRAE=33.333;MAF_USDA=40.588
NC_035103.1	29038329	.	G	T	.	.	MAF_INRAE=5.0;MAF_USDA=5.294
NC_035103.1	29038466	.	T	C	.	.	MAF_USDA=1.639
NC_035103.1	29038526	.	A	G	.	.	MAF_INRAE=5.696;MAF_USDA=26.471
NC_035103.1	29038559	.	A	C	.	.	MAF_USDA=12.5
NC_035103.1	29038599	.	C	A	.	.	MAF_INRAE=26.582;MAF_USDA=15.294
NC_035103.1	29038643	.	G	A	.	.	MAF_USDA=12.353
NC_035103.1	29038667	.	T	C	.	.	MAF_USDA=4.098
NC_035103.1	29039075	.	C	A	.	.	MAF_INRAE=10.759;MAF_USDA=2.459
NC_035103.1	29039229	.	C	G	.	.	MAF_USDA=4.098
NC_035103.1	29039251	.	C	A	.	.	MAF_USDA=41.765
NC_035103.1	29039363	.	A	G	.	.	MAF_USDA=1.639
NC_035103.1	29039371	.	G	A	.	.	MAF_INRAE=9.167;MAF_USDA=20.588
NC_035103.1	29039472	.	C	A	.	.	MAF_USDA=1.639
NC_035103.1	29039520	.	G	T	.	.	MAF_INRAE=15.19;MAF_USDA=12.353
NC_035103.1	29039528	.	C	A	.	.	MAF_INRAE=11.392;MAF_USDA=1.639
NC_035103.1	29039539	.	C	A	.	.	MAF_INRAE=11.392;MAF_USDA=5.738
NC_035103.1	29039542	.	A	G	.	.	MAF_INRAE=46.667;MAF_USDA=41.765
NC_035103.1	29039595	.	T	A	.	.	MAF_USDA=8.824
NC_035103.1	29039616	.	T	C	.	.	MAF_INRAE=11.392;MAF_USDA=1.639
NC_035103.1	29039637	.	A	C	.	.	MAF_INRAE=39.241;MAF_USDA=22.941
NC_035103.1	29039653	.	G	A	.	.	MAF_INRAE=40.506;MAF_USDA=36.471
NC_035103.1	29039690	.	A	T	.	.	MAF_INRAE=10.526;MAF_USDA=18.033
NC_035103.1	29039699	.	G	A	.	.	MAF_USDA=2.459
NC_035103.1	29039888	.	G	T	.	.	MAF_INRAE=49.367;MAF_USDA=32.353
NC_035103.1	29039914	.	G	T	.	.	MAF_USDA=1.639
NC_035103.1	29039949	.	A	G	.	.	MAF_USDA=1.639
NC_035103.1	29039959	.	A	T	.	.	MAF_USDA=4.098
NC_035103.1	29039969	.	G	A	.	.	MAF_USDA=5.738
NC_035103.1	29040007	.	A	G	.	.	MAF_USDA=8.235
NC_035103.1	29040036	.	A	G	.	.	MAF_INRAE=36.709;MAF_USDA=18.235
NC_035103.1	29040057	.	A	G	.	.	MAF_USDA=25.294
NC_035103.1	29040111	.	G	A	.	.	MAF_INRAE=5.063
NC_035103.1	29040170	.	T	G	.	.	MAF_INRAE=13.924;MAF_USDA=19.412
NC_035103.1	29040222	.	T	G	.	.	MAF_USDA=2.586
NC_035103.1	29040468	.	C	T	.	.	MAF_INRAE=10.526;MAF_USDA=22.353
NC_035103.1	29040542	.	A	G	.	.	MAF_INRAE=35.443;MAF_USDA=17.647
NC_035103.1	29040582	.	T	G	.	.	MAF_INRAE=5.263;MAF_USDA=8.197
NC_035103.1	29040583	.	C	T	.	.	MAF_INRAE=3.797
NC_035103.1	29040621	.	G	A	.	.	MAF_USDA=1.639
NC_035103.1	29040847	.	C	T	.	.	MAF_INRAE=10.526;MAF_USDA=20.588
NC_035103.1	29040859	.	G	T	.	.	MAF_USDA=1.639
NC_035103.1	29040870	.	G	T	.	.	MAF_USDA=5.738
NC_035103.1	29040986	.	T	G	.	.	MAF_USDA=43.75
NC_035103.1	29041071	.	T	G	.	.	MAF_USDA=45.833
NC_035103.1	29042236	.	C	A	.	.	MAF_INRAE=42.105;MAF_USDA=6.25
NC_035103.1	29042241	.	G	A	.	.	MAF_USDA=11.765
NC_035103.1	29042242	.	G	A	.	.	MAF_USDA=9.836
NC_035103.1	29042260	.	T	G	.	.	MAF_USDA=1.639
NC_035103.1	29042285	.	G	A	.	.	MAF_USDA=1.639
NC_035103.1	29042445	.	C	T	.	.	MAF_USDA=3.279
NC_035103.1	29042655	.	C	T	.	.	MAF_USDA=1.639
NC_035103.1	29042680	.	T	C	.	.	MAF_USDA=1.639
NC_035103.1	29042683	.	T	A	.	.	MAF_USDA=5.738
NC_035103.1	29042684	.	T	C	.	.	MAF_USDA=5.738
NC_035103.1	29042728	.	G	A	.	.	MAF_USDA=4.098
NC_035103.1	29042783	.	G	A	.	.	MAF_INRAE=5.263
NC_035103.1	29042785	.	T	G	.	.	MAF_INRAE=38.608;MAF_USDA=39.412
NC_035103.1	29042790	.	G	T	.	.	MAF_USDA=4.098
NC_035103.1	29042823	.	C	T	.	.	MAF_USDA=1.639
NC_035103.1	29042857	.	C	A	.	.	MAF_USDA=2.459
NC_035103.1	29042858	.	A	G	.	.	MAF_INRAE=10.526;MAF_USDA=22.353
NC_035103.1	29042902	.	G	T	.	.	MAF_INRAE=3.333
NC_035103.1	29042926	.	C	T	.	.	MAF_USDA=4.918
NC_035103.1	29042936	.	T	C	.	.	MAF_USDA=6.557
NC_035103.1	29042948	.	A	G	.	.	MAF_USDA=1.639
NC_035103.1	29042974	.	A	G	.	.	MAF_USDA=4.098
NC_035103.1	29043015	.	T	C	.	.	MAF_USDA=1.639
NC_035103.1	29043089	.	G	T	.	.	MAF_INRAE=10.526;MAF_USDA=23.529
NC_035103.1	29043090	.	G	A	.	.	MAF_USDA=18.824
NC_035103.1	29043166	.	C	A	.	.	MAF_INRAE=37.342;MAF_USDA=27.059
NC_035103.1	29043170	.	G	T	.	.	MAF_INRAE=18.987;MAF_USDA=12.353
NC_035103.1	29043239	.	A	C	.	.	MAF_INRAE=10.526;MAF_USDA=25.294
NC_035103.1	29043284	.	G	A	.	.	MAF_INRAE=4.167
NC_035103.1	29043341	.	C	T	.	.	MAF_USDA=1.639
NC_035103.1	29043342	.	A	T	.	.	MAF_USDA=7.647
NC_035103.1	29043368	.	G	T	.	.	MAF_USDA=1.639
NC_035103.1	29043382	.	C	A	.	.	MAF_USDA=10.588
NC_035103.1	29043428	.	C	T	.	.	MAF_INRAE=10.0;MAF_USDA=18.235
NC_035103.1	29043461	.	A	C	.	.	MAF_USDA=1.639
NC_035103.1	29043536	.	T	C	.	.	MAF_INRAE=25.949
NC_035103.1	29043539	.	C	A	.	.	MAF_INRAE=10.833;MAF_USDA=18.235
NC_035103.1	29043575	.	C	A	.	.	MAF_INRAE=38.608;MAF_USDA=42.941
NC_035103.1	29043577	.	T	C	.	.	MAF_INRAE=34.167;MAF_USDA=42.941
NC_035103.1	29043583	.	A	G	.	.	MAF_INRAE=12.025;MAF_USDA=41.765
NC_035103.1	29043597	.	T	G	.	.	MAF_INRAE=10.526;MAF_USDA=24.118
NC_035103.1	29043602	.	C	A	.	.	MAF_USDA=35.417
NC_035103.1	29043606	.	C	A	.	.	MAF_INRAE=36.076;MAF_USDA=43.75
NC_035103.1	29043629	.	G	A	.	.	MAF_INRAE=26.582
NC_035103.1	29043653	.	G	A	.	.	MAF_INRAE=10.526;MAF_USDA=23.529
NC_035103.1	29043678	.	G	T	.	.	MAF_INRAE=39.241;MAF_USDA=43.529
NC_035103.1	29043718	.	T	A	.	.	MAF_INRAE=7.595;MAF_USDA=7.377
NC_035103.1	29043735	.	G	A	.	.	MAF_USDA=29.167
NC_035103.1	29043802	.	C	G	.	.	MAF_USDA=22.917
NC_035103.1	29043876	.	C	A	.	.	MAF_USDA=22.917
NC_035103.1	29043881	.	G	C	.	.	MAF_USDA=22.917
NC_035103.1	29044001	.	C	T	.	.	MAF_USDA=47.917
NC_035103.1	29044184	.	G	C	.	.	MAF_INRAE=13.158;MAF_USDA=14.706
NC_035103.1	29044195	.	G	T	.	.	MAF_USDA=3.279
NC_035103.1	29044210	.	T	G	.	.	MAF_INRAE=50.0;MAF_USDA=48.824
NC_035103.1	29044292	.	C	T	.	.	MAF_INRAE=36.076;MAF_USDA=18.824
NC_035103.1	29044370	.	G	T	.	.	MAF_USDA=1.639
NC_035103.1	29044449	.	T	C	.	.	MAF_USDA=3.279
NC_035103.1	29044455	.	A	G	.	.	MAF_USDA=3.279
NC_035103.1	29044570	.	C	T	.	.	MAF_INRAE=34.81;MAF_USDA=1.639
NC_035103.1	29044583	.	A	G	.	.	MAF_USDA=1.639
NC_035103.1	29044586	.	C	A	.	.	MAF_USDA=1.639
NC_035103.1	29044588	.	C	A	.	.	MAF_USDA=1.639
NC_035103.1	29044626	.	G	A	.	.	MAF_USDA=1.639
NC_035103.1	29044656	.	C	T	.	.	MAF_USDA=3.279
NC_035103.1	29044668	.	T	C	.	.	MAF_INRAE=10.526;MAF_USDA=19.412
NC_035103.1	29044708	.	G	T	.	.	MAF_INRAE=36.709;MAF_USDA=43.75
NC_035103.1	29044710	.	C	T	.	.	MAF_INRAE=35.0;MAF_USDA=18.824
NC_035103.1	29044728	.	G	T	.	.	MAF_INRAE=36.709;MAF_USDA=18.824
NC_035103.1	29044790	.	A	G	.	.	MAF_USDA=3.279
NC_035103.1	29044822	.	G	A	.	.	MAF_USDA=7.377
NC_035103.1	29044872	.	G	T	.	.	MAF_USDA=10.588
NC_035103.1	29044908	.	C	A	.	.	MAF_USDA=22.353
NC_035103.1	29044993	.	T	G	.	.	MAF_INRAE=46.835;MAF_USDA=14.706
NC_035103.1	29045008	.	A	C	.	.	MAF_USDA=4.098
NC_035103.1	29045016	.	G	A	.	.	MAF_USDA=1.639
NC_035103.1	29045038	.	C	T	.	.	MAF_USDA=9.412
NC_035103.1	29045041	.	C	G	.	.	MAF_INRAE=36.709;MAF_USDA=19.412
NC_035103.1	29045062	.	T	C	.	.	MAF_USDA=4.098
NC_035103.1	29045085	.	C	T	.	.	MAF_INRAE=10.526;MAF_USDA=22.353
NC_035103.1	29045104	.	T	A	.	.	MAF_INRAE=36.709;MAF_USDA=18.824
NC_035103.1	29045122	.	C	A	.	.	MAF_USDA=4.918
NC_035103.1	29045125	.	G	A	.	.	MAF_USDA=1.639
NC_035103.1	29045142	.	A	C	.	.	MAF_INRAE=42.105;MAF_USDA=19.88
NC_035103.1	29045182	.	C	T	.	.	MAF_USDA=2.353
NC_035103.1	29045204	.	G	A	.	.	MAF_INRAE=10.759;MAF_USDA=32.941
NC_035103.1	29045245	.	G	T	.	.	MAF_INRAE=4.167;MAF_USDA=7.377
NC_035103.1	29045274	.	T	C	.	.	MAF_INRAE=41.772;MAF_USDA=43.75
NC_035103.1	29045328	.	G	A	.	.	MAF_INRAE=26.582
NC_035103.1	29045345	.	G	C	.	.	MAF_INRAE=23.333
NC_035103.1	29045357	.	T	G	.	.	MAF_USDA=1.639
NC_035103.1	29045377	.	C	A	.	.	MAF_INRAE=25.949;MAF_USDA=5.738
NC_035103.1	29045419	.	C	T	.	.	MAF_INRAE=38.608;MAF_USDA=48.235
NC_035103.1	29045429	.	C	T	.	.	MAF_INRAE=41.139;MAF_USDA=41.765
NC_035103.1	29045440	.	T	A	.	.	MAF_INRAE=47.368;MAF_USDA=46.471
NC_035103.1	29045441	.	C	T	.	.	MAF_INRAE=33.333;MAF_USDA=49.412
NC_035103.1	29045446	.	GTGTA	GTGTG	.	.	MAF_USDA=31.25
NC_035103.1	29045450	.	A	G	.	.	MAF_INRAE=47.368
NC_035103.1	29045454	.	T	G	.	.	MAF_INRAE=5.0
NC_035103.1	29045456	.	C	A	.	.	MAF_INRAE=36.076;MAF_USDA=15.294
NC_035103.1	29045459	.	G	A	.	.	MAF_INRAE=34.167;MAF_USDA=15.294
NC_035103.1	29045469	.	T	G	.	.	MAF_INRAE=36.076;MAF_USDA=41.667
NC_035103.1	29045507	.	A	G	.	.	MAF_INRAE=32.911;MAF_USDA=21.176
NC_035103.1	29045541	.	T	G	.	.	MAF_INRAE=35.443;MAF_USDA=43.75
NC_035103.1	29045555	.	C	T	.	.	MAF_INRAE=35.443;MAF_USDA=43.75
NC_035103.1	29045592	.	C	A	.	.	MAF_INRAE=37.975;MAF_USDA=28.235
NC_035103.1	29045636	.	C	T	.	.	MAF_USDA=4.098
NC_035103.1	29045648	.	G	A	.	.	MAF_USDA=5.738
NC_035103.1	29045651	.	G	A	.	.	MAF_INRAE=34.81;MAF_USDA=20.0
NC_035103.1	29045656	.	T	G	.	.	MAF_INRAE=3.333;MAF_USDA=5.738
NC_035103.1	29045657	.	G	A	.	.	MAF_USDA=4.098
NC_035103.1	29045668	.	A	C	.	.	MAF_INRAE=3.333;MAF_USDA=4.918
NC_035103.1	29045675	.	A	G	.	.	MAF_USDA=26.471
NC_035103.1	29045683	.	C	G	.	.	MAF_INRAE=34.167
NC_035103.1	29045685	.	A	C	.	.	MAF_INRAE=35.0
NC_035103.1	29045698	.	A	C	.	.	MAF_USDA=33.333
NC_035103.1	29045704	.	A	C	.	.	MAF_USDA=4.918
NC_035103.1	29045710	.	A	G	.	.	MAF_USDA=4.918
NC_035103.1	29045714	.	TGAACGAACG	TGAACGAACC	.	.	MAF_USDA=4.167
NC_035103.1	29045723	.	G	C	.	.	MAF_USDA=3.279
NC_035103.1	29045726	.	A	G	.	.	MAF_USDA=2.459
NC_035103.1	29045731	.	G	A	.	.	MAF_USDA=13.529
NC_035103.1	29045733	.	C	T	.	.	MAF_USDA=7.377
NC_035103.1	29045750	.	C	A	.	.	MAF_USDA=35.417
NC_035103.1	29045755	.	A	G	.	.	MAF_USDA=27.647
NC_035103.1	29045887	.	A	G	.	.	MAF_USDA=4.31
NC_035103.1	29045891	.	C	A	.	.	MAF_USDA=8.621
NC_035103.1	29045937	.	G	T	.	.	MAF_USDA=6.034
NC_035103.1	29046018	.	G	T	.	.	MAF_USDA=3.279
NC_035103.1	29046083	.	C	T	.	.	MAF_INRAE=4.167
NC_035103.1	29046180	.	C	G	.	.	MAF_USDA=4.918
NC_035103.1	29046320	.	T	C	.	.	MAF_USDA=31.967
NC_035103.1	29046355	.	T	G	.	.	MAF_USDA=4.167
NC_035103.1	29047121	.	A	T	.	.	MAF_INRAE=42.405;MAF_USDA=17.647
NC_035103.1	29047218	.	G	A	.	.	MAF_INRAE=36.709;MAF_USDA=24.118
NC_035103.1	29047234	.	C	G	.	.	MAF_INRAE=4.167;MAF_USDA=9.016
NC_035103.1	29047244	.	G	T	.	.	MAF_USDA=2.459
NC_035103.1	29047248	.	A	C	.	.	MAF_INRAE=36.709;MAF_USDA=43.75
NC_035103.1	29047331	.	C	T	.	.	MAF_INRAE=36.076;MAF_USDA=24.118
NC_035103.1	29047352	.	G	A	.	.	MAF_INRAE=36.076;MAF_USDA=22.941
NC_035103.1	29047443	.	C	A	.	.	MAF_USDA=1.639
NC_035103.1	29047525	.	T	C	.	.	MAF_INRAE=46.203;MAF_USDA=48.214
NC_035103.1	29047581	.	C	A	.	.	MAF_INRAE=36.709;MAF_USDA=20.0
NC_035103.1	29047617	.	A	G	.	.	MAF_USDA=5.738
NC_035103.1	29047628	.	A	G	.	.	MAF_USDA=3.279
NC_035103.1	29047631	.	G	T	.	.	MAF_USDA=3.279
NC_035103.1	29047632	.	A	C	.	.	MAF_USDA=4.098
NC_035103.1	29047634	.	T	C	.	.	MAF_USDA=4.098
NC_035103.1	29047638	.	G	A	.	.	MAF_INRAE=4.167;MAF_USDA=4.918
NC_035103.1	29047654	.	C	T	.	.	MAF_USDA=8.197
NC_035103.1	29047664	.	T	A	.	.	MAF_USDA=1.639
NC_035103.1	29047670	.	A	C	.	.	MAF_USDA=1.639
NC_035103.1	29047687	.	T	G	.	.	MAF_INRAE=36.076;MAF_USDA=24.118
NC_035103.1	29047692	.	T	A	.	.	MAF_INRAE=36.709;MAF_USDA=22.941
NC_035103.1	29047696	.	A	C	.	.	MAF_INRAE=35.0;MAF_USDA=18.824
NC_035103.1	29047784	.	C	A	.	.	MAF_USDA=2.459
NC_035103.1	29047800	.	C	G	.	.	MAF_INRAE=46.667;MAF_USDA=18.75
NC_035103.1	29047990	.	T	C	.	.	MAF_USDA=8.824
NC_035103.1	29048073	.	A	G	.	.	MAF_INRAE=10.833;MAF_USDA=17.059
NC_035103.1	29048097	.	T	A	.	.	MAF_INRAE=46.835;MAF_USDA=42.353
NC_035103.1	29048126	.	C	T	.	.	MAF_INRAE=4.167
NC_035103.1	29048134	.	T	C	.	.	MAF_USDA=1.639
NC_035103.1	29048154	.	A	G	.	.	MAF_INRAE=3.333
NC_035103.1	29048162	.	A	C	.	.	MAF_INRAE=36.709;MAF_USDA=17.647
NC_035103.1	29048163	.	G	A	.	.	MAF_INRAE=35.0;MAF_USDA=17.059
NC_035103.1	29048165	.	A	G	.	.	MAF_INRAE=35.0;MAF_USDA=17.059
NC_035103.1	29048169	.	T	C	.	.	MAF_INRAE=35.0;MAF_USDA=16.471
NC_035103.1	29048175	.	C	T	.	.	MAF_INRAE=36.709;MAF_USDA=19.412
NC_035103.1	29048193	.	C	T	.	.	MAF_INRAE=3.333;MAF_USDA=3.279
NC_035103.1	29048274	.	T	C	.	.	MAF_USDA=1.639
NC_035103.1	29048532	.	T	A	.	.	MAF_USDA=22.917
NC_035103.1	29048564	.	G	A	.	.	MAF_INRAE=36.709;MAF_USDA=20.588
NC_035103.1	29048570	.	G	T	.	.	MAF_INRAE=36.709;MAF_USDA=20.588
NC_035103.1	29048707	.	C	T	.	.	MAF_INRAE=36.842;MAF_USDA=21.311
NC_035103.1	29048734	.	A	C	.	.	MAF_INRAE=45.57;MAF_USDA=16.471
NC_035103.1	29048791	.	C	T	.	.	MAF_USDA=3.279
NC_035103.1	29048886	.	G	T	.	.	MAF_INRAE=36.709;MAF_USDA=20.588
NC_035103.1	29048935	.	C	T	.	.	MAF_USDA=3.279
NC_035103.1	29049025	.	G	A	.	.	MAF_INRAE=13.924;MAF_USDA=19.672
NC_035103.1	29049098	.	T	G	.	.	MAF_INRAE=4.167;MAF_USDA=11.475
NC_035103.1	29049100	.	G	A	.	.	MAF_INRAE=36.709;MAF_USDA=20.588
NC_035103.1	29049106	.	G	T	.	.	MAF_USDA=3.279
NC_035103.1	29049122	.	C	A	.	.	MAF_USDA=2.459
NC_035103.1	29049144	.	A	C	.	.	MAF_INRAE=46.203;MAF_USDA=43.529
NC_035103.1	29049148	.	A	G	.	.	MAF_INRAE=6.667;MAF_USDA=18.852
NC_035103.1	29049299	.	T	C	.	.	MAF_USDA=5.738
NC_035103.1	29049329	.	A	G	.	.	MAF_USDA=4.098
NC_035103.1	29049340	.	T	C	.	.	MAF_USDA=1.639
NC_035103.1	29049372	.	C	T	.	.	MAF_USDA=1.639
NC_035103.1	29049396	.	C	T	.	.	MAF_USDA=4.918
NC_035103.1	29049417	.	C	T	.	.	MAF_USDA=2.459
NC_035103.1	29049467	.	T	C	.	.	MAF_USDA=35.882
NC_035103.1	29049486	.	G	A	.	.	MAF_USDA=1.639
NC_035103.1	29049628	.	T	G	.	.	MAF_INRAE=50.0;MAF_USDA=34.118
NC_035103.1	29049697	.	C	A	.	.	MAF_INRAE=10.526;MAF_USDA=2.459
NC_035103.1	29049718	.	C	G	.	.	MAF_INRAE=36.076;MAF_USDA=21.176
NC_035103.1	29049852	.	C	T	.	.	MAF_USDA=1.639
NC_035103.1	29049937	.	G	A	.	.	MAF_INRAE=20.833
NC_035103.1	29049943	.	C	A	.	.	MAF_USDA=2.459
NC_035103.1	29049969	.	C	A	.	.	MAF_INRAE=46.203;MAF_USDA=43.529
NC_035103.1	29049989	.	T	C	.	.	MAF_INRAE=36.709;MAF_USDA=18.824
NC_035103.1	29050009	.	A	T	.	.	MAF_INRAE=46.835;MAF_USDA=43.452
NC_035103.1	29050028	.	T	A	.	.	MAF_USDA=1.667
NC_035103.1	29050030	.	A	G	.	.	MAF_USDA=1.667
NC_035103.1	29050068	.	A	C	.	.	MAF_INRAE=35.443;MAF_USDA=19.048
NC_035103.1	29050100	.	C	A	.	.	MAF_INRAE=4.167;MAF_USDA=10.0
NC_035103.1	29050132	.	A	C	.	.	MAF_INRAE=46.835;MAF_USDA=44.048
NC_035103.1	29050187	.	G	C	.	.	MAF_INRAE=2.5
NC_035103.1	29050230	.	G	A	.	.	MAF_INRAE=42.105;MAF_USDA=47.917
NC_035103.1	29050232	.	A	C	.	.	MAF_USDA=13.855
NC_035103.1	29050233	.	A	T	.	.	MAF_USDA=11.446
NC_035103.1	29050234	.	T	A	.	.	MAF_USDA=22.5
NC_035103.1	29050237	.	T	G	.	.	MAF_INRAE=6.667;MAF_USDA=18.033
NC_035103.1	29050238	.	T	G	.	.	MAF_USDA=3.279
NC_035103.1	29050292	.	A	C	.	.	MAF_USDA=4.098
NC_035103.1	29050295	.	T	C	.	.	MAF_INRAE=36.709;MAF_USDA=45.833
NC_035103.1	29050301	.	G	T	.	.	MAF_USDA=2.459
NC_035103.1	29050345	.	G	T	.	.	MAF_USDA=1.639
NC_035103.1	29050379	.	C	T	.	.	MAF_INRAE=11.392;MAF_USDA=2.459
NC_035103.1	29050404	.	T	G	.	.	MAF_INRAE=11.392;MAF_USDA=8.235
NC_035103.1	29050415	.	T	A	.	.	MAF_INRAE=36.709;MAF_USDA=20.588
NC_035103.1	29050512	.	T	A	.	.	MAF_INRAE=34.81;MAF_USDA=21.176
NC_035103.1	29050519	.	A	G	.	.	MAF_INRAE=34.81;MAF_USDA=20.588
NC_035103.1	29050614	.	C	T	.	.	MAF_INRAE=7.5
NC_035103.1	29050615	.	A	C	.	.	MAF_USDA=1.639
NC_035103.1	29050622	.	C	T	.	.	MAF_USDA=2.459
NC_035103.1	29050623	.	G	A	.	.	MAF_USDA=1.639
NC_035103.1	29050629	.	A	T	.	.	MAF_USDA=1.639
NC_035103.1	29050639	.	C	A	.	.	MAF_INRAE=1.667
NC_035103.1	29050683	.	G	A	.	.	MAF_USDA=1.639
NC_035103.1	29050698	.	T	C	.	.	MAF_USDA=4.098
NC_035103.1	29050706	.	C	T	.	.	MAF_USDA=41.667
NC_035103.1	29050744	.	T	A	.	.	MAF_USDA=41.667
NC_035103.1	29050746	.	T	G	.	.	MAF_USDA=41.667
NC_035103.1	29050750	.	G	A	.	.	MAF_INRAE=13.924;MAF_USDA=19.672
NC_035103.1	29050785	.	G	T	.	.	MAF_INRAE=11.392;MAF_USDA=1.639
NC_035103.1	29050833	.	T	A	.	.	MAF_USDA=8.824
NC_035103.1	29050849	.	T	G	.	.	MAF_INRAE=4.167
NC_035103.1	29050851	.	T	A	.	.	MAF_USDA=8.235
NC_035103.1	29050853	.	T	A	.	.	MAF_USDA=14.583
NC_035103.1	29050855	.	A	T	.	.	MAF_USDA=8.235
NC_035103.1	29050862	.	T	A	.	.	MAF_USDA=9.412
NC_035103.1	29050869	.	G	A	.	.	MAF_USDA=2.459
NC_035103.1	29050886	.	A	C	.	.	MAF_INRAE=4.167;MAF_USDA=3.279
NC_035103.1	29050917	.	A	G	.	.	MAF_INRAE=3.797
NC_035103.1	29050930	.	A	T	.	.	MAF_INRAE=27.215
NC_035103.1	29050931	.	G	C	.	.	MAF_USDA=1.639
NC_035103.1	29050956	.	A	C	.	.	MAF_USDA=12.5
NC_035103.1	29051061	.	A	G	.	.	MAF_INRAE=3.333;MAF_USDA=1.639
NC_035103.1	29051075	.	C	A	.	.	MAF_USDA=4.098
NC_035103.1	29051076	.	T	C	.	.	MAF_INRAE=36.709;MAF_USDA=20.0
NC_035103.1	29051219	.	G	T	.	.	MAF_USDA=1.639
NC_035103.1	29051228	.	C	T	.	.	MAF_USDA=4.098
NC_035103.1	29051406	.	G	C	.	.	MAF_USDA=1.667
NC_035103.1	29051435	.	G	T	.	.	MAF_USDA=10.0
NC_035103.1	29051477	.	T	A	.	.	MAF_USDA=1.639
NC_035103.1	29051491	.	C	T	.	.	MAF_INRAE=10.526;MAF_USDA=6.557
NC_035103.1	29051502	.	T	C	.	.	MAF_USDA=3.279
NC_035103.1	29051512	.	C	A	.	.	MAF_INRAE=36.709;MAF_USDA=21.765
NC_035103.1	29051577	.	G	A	.	.	MAF_USDA=3.333
NC_035103.1	29051584	.	C	A	.	.	MAF_INRAE=38.608;MAF_USDA=25.0
NC_035103.1	29051653	.	G	A	.	.	MAF_INRAE=46.835;MAF_USDA=24.405
NC_035103.1	29051695	.	C	T	.	.	MAF_INRAE=42.105;MAF_USDA=19.643
NC_035103.1	29051767	.	G	A	.	.	MAF_INRAE=46.203;MAF_USDA=39.286
NC_035103.1	29051822	.	G	A	.	.	MAF_USDA=1.639
NC_035103.1	29051843	.	A	C	.	.	MAF_USDA=1.724
NC_035103.1	29051868	.	T	C	.	.	MAF_USDA=20.833
NC_035103.1	29051869	.	C	T	.	.	MAF_USDA=25.0
NC_035103.1	29051870	.	T	C	.	.	MAF_USDA=4.918
NC_035103.1	29051877	.	C	T	.	.	MAF_USDA=28.235
NC_035103.1	29051952	.	A	G	.	.	MAF_INRAE=42.105;MAF_USDA=20.0
NC_035103.1	29051962	.	C	A	.	.	MAF_USDA=4.098
NC_035103.1	29051972	.	T	C	.	.	MAF_INRAE=42.105;MAF_USDA=43.75
NC_035103.1	29051974	.	T	A	.	.	MAF_USDA=43.75
NC_035103.1	29052120	.	T	C	.	.	MAF_USDA=3.279
NC_035103.1	29052711	.	G	C	.	.	MAF_USDA=39.583
NC_035103.1	29052818	.	T	C	.	.	MAF_USDA=5.085
NC_035103.1	29052899	.	C	T	.	.	MAF_USDA=13.934
NC_035103.1	29052926	.	C	A	.	.	MAF_USDA=4.918
NC_035103.1	29052942	.	G	A	.	.	MAF_USDA=4.098
NC_035103.1	29052962	.	C	T	.	.	MAF_USDA=1.667
NC_035103.1	29053049	.	A	G	.	.	MAF_USDA=10.417
NC_035103.1	29053093	.	G	T	.	.	MAF_USDA=5.738
NC_035103.1	29053117	.	T	C	.	.	MAF_INRAE=10.526;MAF_USDA=15.574
NC_035103.1	29053131	.	C	T	.	.	MAF_USDA=14.754
NC_035103.1	29053141	.	T	G	.	.	MAF_INRAE=47.368;MAF_USDA=12.295
NC_035103.1	29053284	.	A	T	.	.	MAF_USDA=39.583
NC_035103.1	29053309	.	C	T	.	.	MAF_USDA=41.667
NC_035103.1	29053312	.	A	C	.	.	MAF_USDA=41.667
NC_035103.1	29053327	.	C	A	.	.	MAF_INRAE=21.053;MAF_USDA=25.294
NC_035103.1	29053352	.	T	A	.	.	MAF_USDA=1.639
NC_035103.1	29053356	.	G	T	.	.	MAF_USDA=8.824
NC_035103.1	29053393	.	A	C	.	.	MAF_INRAE=42.105;MAF_USDA=27.083
NC_035103.1	29053409	.	A	G	.	.	MAF_USDA=27.083
NC_035103.1	29053422	.	T	C	.	.	MAF_USDA=21.739
NC_035103.1	29053423	.	G	T	.	.	MAF_USDA=3.279
NC_035103.1	29053426	.	G	A	.	.	MAF_USDA=3.279
NC_035103.1	29053436	.	C	T	.	.	MAF_USDA=17.391
NC_035103.1	29053441	.	T	G	.	.	MAF_USDA=17.391
NC_035103.1	29053445	.	T	C	.	.	MAF_USDA=17.391
NC_035103.1	29053448	.	A	G	.	.	MAF_USDA=17.391
NC_035103.1	29053450	.	A	G	.	.	MAF_USDA=20.833
NC_035103.1	29053464	.	A	C	.	.	MAF_USDA=11.017
NC_035103.1	29053480	.	A	G	.	.	MAF_USDA=5.833
NC_035103.1	29053614	.	A	C	.	.	MAF_INRAE=11.392;MAF_USDA=3.279
NC_035103.1	29053633	.	C	T	.	.	MAF_USDA=4.098
NC_035103.1	29053648	.	C	T	.	.	MAF_USDA=1.639
NC_035103.1	29053671	.	A	G	.	.	MAF_USDA=1.639
NC_035103.1	29053685	.	A	C	.	.	MAF_INRAE=49.367;MAF_USDA=29.412
NC_035103.1	29053760	.	T	C	.	.	MAF_USDA=2.459
NC_035103.1	29053789	.	G	A	.	.	MAF_INRAE=44.304;MAF_USDA=42.353
NC_035103.1	29053802	.	T	C	.	.	MAF_INRAE=47.468;MAF_USDA=38.824
NC_035103.1	29053824	.	A	G	.	.	MAF_INRAE=4.167;MAF_USDA=4.098
NC_035103.1	29053833	.	A	G	.	.	MAF_USDA=1.639
NC_035103.1	29053856	.	G	A	.	.	MAF_USDA=2.459
NC_035103.1	29053868	.	C	A	.	.	MAF_USDA=5.738
NC_035103.1	29053900	.	T	G	.	.	MAF_INRAE=36.709;MAF_USDA=21.176
NC_035103.1	29053982	.	T	C	.	.	MAF_INRAE=15.19;MAF_USDA=15.882
NC_035103.1	29053983	.	T	G	.	.	MAF_INRAE=8.333;MAF_USDA=18.852
NC_035103.1	29053988	.	A	T	.	.	MAF_INRAE=44.304;MAF_USDA=38.235
NC_035103.1	29054009	.	G	A	.	.	MAF_INRAE=36.076;MAF_USDA=37.647
NC_035103.1	29054104	.	G	T	.	.	MAF_USDA=4.098
NC_035103.1	29054173	.	T	A	.	.	MAF_USDA=1.639
NC_035103.1	29054288	.	C	G	.	.	MAF_USDA=2.459
NC_035103.1	29054296	.	C	T	.	.	MAF_USDA=2.459
NC_035103.1	29054320	.	A	G	.	.	MAF_INRAE=35.0;MAF_USDA=17.647
NC_035103.1	29054345	.	A	C	.	.	MAF_INRAE=1.667
NC_035103.1	29054365	.	C	T	.	.	MAF_USDA=1.639
NC_035103.1	29054393	.	G	A	.	.	MAF_INRAE=10.526;MAF_USDA=1.639
NC_035103.1	29054425	.	T	C	.	.	MAF_USDA=4.918
NC_035103.1	29054427	.	C	T	.	.	MAF_USDA=1.639
NC_035103.1	29054430	.	C	T	.	.	MAF_INRAE=10.0;MAF_USDA=17.059
NC_035103.1	29054466	.	A	C	.	.	MAF_USDA=2.459
NC_035103.1	29054500	.	G	A	.	.	MAF_USDA=1.639
NC_035103.1	29054532	.	T	A	.	.	MAF_INRAE=8.861;MAF_USDA=21.765
NC_035103.1	29054596	.	A	C	.	.	MAF_USDA=2.459
NC_035103.1	29054670	.	G	A	.	.	MAF_USDA=2.459
NC_035103.1	29054771	.	C	T	.	.	MAF_INRAE=37.342;MAF_USDA=18.235
NC_035103.1	29054791	.	C	T	.	.	MAF_USDA=1.639
NC_035103.1	29054831	.	G	C	.	.	MAF_INRAE=36.076;MAF_USDA=20.0
NC_035103.1	29054851	.	T	C	.	.	MAF_USDA=3.279
NC_035103.1	29054858	.	T	G	.	.	MAF_USDA=1.639
NC_035103.1	29054909	.	A	T	.	.	MAF_INRAE=34.81;MAF_USDA=1.639
NC_035103.1	29054910	.	T	A	.	.	MAF_USDA=1.639
NC_035103.1	29054966	.	G	A	.	.	MAF_USDA=5.738
NC_035103.1	29055073	.	G	C	.	.	MAF_USDA=4.098
NC_035103.1	29055137	.	C	T	.	.	MAF_INRAE=34.81;MAF_USDA=35.294
NC_035103.1	29055284	.	G	A	.	.	MAF_USDA=1.639
NC_035103.1	29055321	.	C	A	.	.	MAF_INRAE=6.667
NC_035103.1	29055364	.	G	T	.	.	MAF_INRAE=19.62;MAF_USDA=21.176
NC_035103.1	29055558	.	A	C	.	.	MAF_INRAE=19.62;MAF_USDA=21.176
NC_035103.1	29055586	.	G	C	.	.	MAF_INRAE=36.076;MAF_USDA=18.824
NC_035103.1	29055618	.	G	C	.	.	MAF_USDA=1.639
NC_035103.1	29055623	.	A	T	.	.	MAF_USDA=1.639
NC_035103.1	29055706	.	G	T	.	.	MAF_USDA=3.279
NC_035103.1	29055855	.	A	T	.	.	MAF_USDA=3.279
NC_035103.1	29056101	.	G	T	.	.	MAF_INRAE=18.987;MAF_USDA=23.77
NC_035103.1	29056349	.	T	C	.	.	MAF_USDA=4.098
NC_035103.1	29056376	.	G	A	.	.	MAF_INRAE=10.0;MAF_USDA=4.878
NC_035103.1	29056399	.	C	T	.	.	MAF_USDA=9.412
NC_035103.1	29056441	.	C	A	.	.	MAF_INRAE=3.333;MAF_USDA=9.412
NC_035103.1	29056544	.	T	A	.	.	MAF_INRAE=36.709;MAF_USDA=19.048
NC_035103.1	29056690	.	C	G	.	.	MAF_INRAE=34.177;MAF_USDA=22.917
NC_035103.1	29056729	.	A	T	.	.	MAF_INRAE=10.833;MAF_USDA=18.235
NC_035103.1	29056735	.	G	A	.	.	MAF_INRAE=3.333;MAF_USDA=8.235
NC_035103.1	29056762	.	T	G	.	.	MAF_INRAE=36.709;MAF_USDA=18.235
NC_035103.1	29056879	.	C	A	.	.	MAF_USDA=1.639
NC_035103.1	29057322	.	G	A	.	.	MAF_USDA=3.279
NC_035103.1	29057379	.	A	T	.	.	MAF_INRAE=3.797;MAF_USDA=1.639
NC_035103.1	29057400	.	G	A	.	.	MAF_INRAE=3.797
NC_035103.1	29057421	.	G	A	.	.	MAF_INRAE=10.526;MAF_USDA=3.279
NC_035103.1	29057424	.	G	A	.	.	MAF_INRAE=1.667
NC_035103.1	29057511	.	T	C	.	.	MAF_USDA=1.639
NC_035103.1	29057722	.	A	T	.	.	MAF_USDA=1.639
NC_035103.1	29057839	.	C	A	.	.	MAF_USDA=2.459
NC_035103.1	29057922	.	C	G	.	.	MAF_USDA=1.639
NC_035103.1	29057928	.	G	A	.	.	MAF_USDA=2.459
NC_035103.1	29057964	.	C	G	.	.	MAF_USDA=4.098
NC_035103.1	29058061	.	C	T	.	.	MAF_USDA=1.639
NC_035103.1	29058158	.	C	T	.	.	MAF_USDA=14.583
NC_035103.1	29058169	.	G	T	.	.	MAF_INRAE=3.797;MAF_USDA=19.672
NC_035103.1	29058178	.	T	C	.	.	MAF_USDA=1.639
NC_035103.1	29058211	.	G	A	.	.	MAF_INRAE=36.709;MAF_USDA=29.412
NC_035103.1	29058231	.	T	G	.	.	MAF_USDA=1.639
NC_035103.1	29058275	.	G	A	.	.	MAF_USDA=12.5
NC_035103.1	29058374	.	T	C	.	.	MAF_INRAE=9.494
NC_035103.1	29058386	.	G	T	.	.	MAF_USDA=1.639
NC_035103.1	29058413	.	T	C	.	.	MAF_INRAE=19.62;MAF_USDA=21.765
NC_035103.1	29058436	.	T	A	.	.	MAF_USDA=2.353
NC_035103.1	29058475	.	C	A	.	.	MAF_INRAE=3.797
NC_035103.1	29058477	.	A	G	.	.	MAF_INRAE=3.797;MAF_USDA=35.294
NC_035103.1	29058482	.	A	T	.	.	MAF_INRAE=45.57;MAF_USDA=21.765
NC_035103.1	29058511	.	G	A	.	.	MAF_INRAE=8.861;MAF_USDA=42.941
NC_035103.1	29058697	.	G	T	.	.	MAF_USDA=1.639
NC_035103.1	29058728	.	C	T	.	.	MAF_USDA=6.557
NC_035103.1	29058859	.	T	G	.	.	MAF_USDA=1.667
NC_035103.1	29059230	.	C	A	.	.	MAF_USDA=10.656
NC_035103.1	29059306	.	C	G	.	.	MAF_USDA=4.918
NC_035103.1	29059417	.	T	A	.	.	MAF_INRAE=7.5;MAF_USDA=5.882
NC_035103.1	29059433	.	A	G	.	.	MAF_USDA=1.639
NC_035103.1	29059478	.	A	G	.	.	MAF_USDA=3.279
NC_035103.1	29059651	.	C	G	.	.	MAF_INRAE=36.709;MAF_USDA=27.059
NC_035103.1	29059670	.	A	G	.	.	MAF_USDA=3.279
NC_035103.1	29059677	.	G	A	.	.	MAF_INRAE=46.203;MAF_USDA=34.118
NC_035103.1	29059687	.	G	A	.	.	MAF_INRAE=9.494
NC_035103.1	29059745	.	G	A	.	.	MAF_USDA=1.639
NC_035103.1	29059824	.	G	A	.	.	MAF_INRAE=41.772;MAF_USDA=32.941
NC_035103.1	29059827	.	T	C	.	.	MAF_INRAE=40.0;MAF_USDA=33.529
NC_035103.1	29059972	.	C	T	.	.	MAF_INRAE=3.333
NC_035103.1	29060177	.	G	A	.	.	MAF_USDA=2.459
NC_035103.1	29060239	.	C	T	.	.	MAF_USDA=3.279
NC_035103.1	29060291	.	A	T	.	.	MAF_USDA=14.583
NC_035103.1	29060294	.	T	A	.	.	MAF_INRAE=7.5
NC_035103.1	29060323	.	T	G	.	.	MAF_INRAE=48.101;MAF_USDA=5.882
NC_035103.1	29060332	.	C	A	.	.	MAF_USDA=9.836
NC_035103.1	29060403	.	C	T	.	.	MAF_USDA=3.279
NC_035103.1	29060411	.	C	T	.	.	MAF_USDA=1.639
NC_035103.1	29060667	.	C	T	.	.	MAF_INRAE=40.506;MAF_USDA=34.118
NC_035103.1	29060784	.	A	C	.	.	MAF_INRAE=5.263;MAF_USDA=1.639
NC_035103.1	29060822	.	A	G	.	.	MAF_USDA=1.639
NC_035103.1	29060982	.	T	C	.	.	MAF_USDA=2.459
NC_035103.1	29060987	.	C	T	.	.	MAF_USDA=2.459
NC_035103.1	29061026	.	G	A	.	.	MAF_USDA=1.639
NC_035103.1	29061170	.	C	T	.	.	MAF_USDA=1.639
NC_035103.1	29061187	.	T	C	.	.	MAF_USDA=5.738
NC_035103.1	29061188	.	C	A	.	.	MAF_USDA=5.738
NC_035103.1	29061226	.	C	T	.	.	MAF_USDA=32.353
NC_035103.1	29061280	.	G	A	.	.	MAF_USDA=29.412
NC_035103.1	29061346	.	A	G	.	.	MAF_USDA=24.118
NC_035103.1	29061412	.	G	A	.	.	MAF_USDA=12.295
NC_035103.1	29061439	.	A	G	.	.	MAF_INRAE=6.667;MAF_USDA=8.235
NC_035103.1	29061540	.	T	C	.	.	MAF_INRAE=31.579;MAF_USDA=6.471
NC_035103.1	29061561	.	A	T	.	.	MAF_INRAE=47.368;MAF_USDA=32.941
NC_035103.1	29061782	.	C	T	.	.	MAF_USDA=1.639
NC_035103.1	29061813	.	G	A	.	.	MAF_USDA=6.557
NC_035103.1	29061869	.	C	T	.	.	MAF_USDA=1.639
NC_035103.1	29061879	.	C	A	.	.	MAF_USDA=8.235
NC_035103.1	29061891	.	A	G	.	.	MAF_USDA=1.639
NC_035103.1	29061961	.	T	A	.	.	MAF_USDA=1.639
NC_035103.1	29062319	.	C	T	.	.	MAF_USDA=17.059
NC_035103.1	29062459	.	C	T	.	.	MAF_USDA=4.918
NC_035103.1	29062796	.	A	C	.	.	MAF_USDA=2.459
NC_035103.1	29062920	.	G	A	.	.	MAF_USDA=1.639
NC_035103.1	29063020	.	C	G	.	.	MAF_INRAE=8.861
NC_035103.1	29063153	.	C	T	.	.	MAF_USDA=3.279
NC_035103.1	29063177	.	G	T	.	.	MAF_USDA=5.932
NC_035103.1	29063300	.	A	G	.	.	MAF_USDA=4.098
NC_035103.1	29063356	.	T	C	.	.	MAF_INRAE=29.114;MAF_USDA=9.836
NC_035103.1	29063408	.	C	T	.	.	MAF_USDA=5.294
NC_035103.1	29063525	.	G	A	.	.	MAF_USDA=1.639
NC_035103.1	29063656	.	T	C	.	.	MAF_USDA=21.176
NC_035103.1	29063707	.	A	C	.	.	MAF_USDA=6.557
NC_035103.1	29063733	.	T	C	.	.	MAF_INRAE=5.263;MAF_USDA=8.235
NC_035103.1	29063753	.	T	C	.	.	MAF_INRAE=20.253;MAF_USDA=21.765
NC_035103.1	29063784	.	G	T	.	.	MAF_USDA=2.459
NC_035103.1	29063855	.	T	C	.	.	MAF_INRAE=10.526;MAF_USDA=5.085
NC_035103.1	29072726	.	T	G	.	.	MAF_INRAE=4.167
NC_035103.1	29072819	.	T	A	.	.	MAF_USDA=1.667
NC_035103.1	29072820	.	G	T	.	.	MAF_USDA=1.667
NC_035103.1	29072879	.	A	G	.	.	MAF_USDA=6.557
NC_035103.1	29072903	.	A	G	.	.	MAF_USDA=2.459
NC_035103.1	29072909	.	A	T	.	.	MAF_USDA=3.279
NC_035103.1	29072941	.	C	A	.	.	MAF_USDA=1.639
NC_035103.1	29072980	.	C	A	.	.	MAF_USDA=43.529
NC_035103.1	29072999	.	C	A	.	.	MAF_USDA=43.529
NC_035103.1	29073092	.	A	G	.	.	MAF_USDA=8.197
NC_035103.1	29073270	.	T	A	.	.	MAF_INRAE=12.658;MAF_USDA=25.41
NC_035103.1	29073271	.	T	A	.	.	MAF_INRAE=6.667;MAF_USDA=26.23
NC_035103.1	29073276	.	G	A	.	.	MAF_INRAE=12.658
NC_035103.1	29073305	.	C	T	.	.	MAF_INRAE=8.228;MAF_USDA=35.294
NC_035103.1	29073338	.	T	A	.	.	MAF_INRAE=8.228;MAF_USDA=29.167
NC_035103.1	29073339	.	C	T	.	.	MAF_INRAE=7.5;MAF_USDA=29.167
NC_035103.1	29073348	.	C	T	.	.	MAF_INRAE=7.5;MAF_USDA=29.167
NC_035103.1	29073371	.	C	A	.	.	MAF_INRAE=18.354;MAF_USDA=45.882
NC_035103.1	29073381	.	A	C	.	.	MAF_USDA=1.639
NC_035103.1	29073384	.	T	C	.	.	MAF_USDA=1.639
NC_035103.1	29073401	.	G	A	.	.	MAF_INRAE=8.228;MAF_USDA=34.118
NC_035103.1	29073405	.	T	G	.	.	MAF_INRAE=10.526;MAF_USDA=2.459
NC_035103.1	29073437	.	A	T	.	.	MAF_INRAE=38.608;MAF_USDA=6.471
NC_035103.1	29073499	.	G	C	.	.	MAF_USDA=4.706
NC_035103.1	29073548	.	G	A	.	.	MAF_USDA=14.754
NC_035103.1	29073562	.	G	A	.	.	MAF_USDA=33.333
NC_035103.1	29073622	.	G	A	.	.	MAF_INRAE=30.0
NC_035103.1	29073634	.	A	T	.	.	MAF_INRAE=30.0
NC_035103.1	29073636	.	C	T	.	.	MAF_INRAE=30.833
NC_035103.1	29073648	.	C	T	.	.	MAF_INRAE=34.167
NC_035103.1	29073689	.	A	G	.	.	MAF_USDA=2.459
NC_035103.1	29073702	.	G	A	.	.	MAF_INRAE=25.833
NC_035103.1	29073721	.	T	G	.	.	MAF_INRAE=26.667
NC_035103.1	29073776	.	C	T	.	.	MAF_INRAE=4.167
NC_035103.1	29073797	.	G	A	.	.	MAF_INRAE=3.333
NC_035103.1	29073828	.	A	G	.	.	MAF_INRAE=1.667;MAF_USDA=3.333
NC_035103.1	29073848	.	A	T	.	.	MAF_USDA=4.918
NC_035103.1	29073917	.	C	T	.	.	MAF_USDA=3.279
NC_035103.1	29073932	.	T	C	.	.	MAF_INRAE=5.696;MAF_USDA=25.0
NC_035103.1	29073996	.	G	A	.	.	MAF_USDA=1.639
NC_035103.1	29074006	.	T	C	.	.	MAF_INRAE=5.063;MAF_USDA=8.824
NC_035103.1	29074073	.	G	A	.	.	MAF_INRAE=36.709;MAF_USDA=7.059
NC_035103.1	29077192	.	C	A	.	.	MAF_USDA=2.459
NC_035103.1	29077340	.	G	A	.	.	MAF_INRAE=10.526;MAF_USDA=9.016
NC_035103.1	29077371	.	A	T	.	.	MAF_USDA=1.639
NC_035103.1	29077493	.	G	A	.	.	MAF_INRAE=32.5
NC_035103.1	29077540	.	A	G	.	.	MAF_INRAE=9.167
NC_035103.1	29077548	.	G	A	.	.	MAF_INRAE=9.167
NC_035103.1	29077557	.	T	G	.	.	MAF_INRAE=10.833
NC_035103.1	29077558	.	T	G	.	.	MAF_INRAE=2.5
NC_035103.1	29077559	.	A	C	.	.	MAF_INRAE=10.833
NC_035103.1	29077564	.	C	G	.	.	MAF_INRAE=14.167
NC_035103.1	29077571	.	A	C	.	.	MAF_INRAE=15.0
NC_035103.1	29077588	.	G	C	.	.	MAF_INRAE=13.333
NC_035103.1	29077600	.	T	C	.	.	MAF_INRAE=12.5
NC_035103.1	29078707	.	T	C	.	.	MAF_USDA=1.639
NC_035103.1	29078734	.	G	A	.	.	MAF_INRAE=26.316;MAF_USDA=34.706
NC_035103.1	29078777	.	C	T	.	.	MAF_INRAE=10.526;MAF_USDA=4.118
NC_035103.1	29078778	.	T	G	.	.	MAF_USDA=38.824
NC_035103.1	29078789	.	C	T	.	.	MAF_INRAE=10.526;MAF_USDA=3.279
NC_035103.1	29078822	.	A	G	.	.	MAF_INRAE=4.167;MAF_USDA=2.083
NC_035103.1	29078826	.	A	T	.	.	MAF_INRAE=5.833
NC_035103.1	29078835	.	G	T	.	.	MAF_USDA=2.459
NC_035103.1	29078875	.	G	A	.	.	MAF_USDA=2.459
NC_035103.1	29078898	.	C	A	.	.	MAF_USDA=5.833
NC_035103.1	29078994	.	C	A	.	.	MAF_INRAE=5.263;MAF_USDA=2.5
NC_035103.1	29078995	.	T	G	.	.	MAF_USDA=2.5
NC_035103.1	29079048	.	C	T	.	.	MAF_USDA=1.667
NC_035103.1	29079096	.	A	T	.	.	MAF_USDA=2.5
NC_035103.1	29079098	.	A	C	.	.	MAF_USDA=2.5
NC_035103.1	29079111	.	A	G	.	.	MAF_USDA=3.39
NC_035103.1	29079221	.	G	T	.	.	MAF_USDA=2.542
NC_035103.1	29079266	.	A	C	.	.	MAF_USDA=1.724
NC_035103.1	29079349	.	C	G	.	.	MAF_USDA=1.667
NC_035103.1	29079438	.	A	C	.	.	MAF_INRAE=38.608;MAF_USDA=4.167
NC_035103.1	29079440	.	G	T	.	.	MAF_INRAE=47.5
NC_035103.1	29079460	.	A	T	.	.	MAF_INRAE=3.797
NC_035103.1	29079502	.	A	G	.	.	MAF_USDA=2.459
NC_035103.1	29079544	.	C	T	.	.	MAF_INRAE=6.962;MAF_USDA=33.607
NC_035103.1	29079717	.	G	C	.	.	MAF_INRAE=5.063;MAF_USDA=7.647
NC_035103.1	29079840	.	T	C	.	.	MAF_USDA=3.333
NC_035103.1	29079851	.	G	A	.	.	MAF_INRAE=1.667
NC_035103.1	29079864	.	C	T	.	.	MAF_INRAE=10.526;MAF_USDA=28.333
NC_035103.1	29079963	.	T	A	.	.	MAF_INRAE=10.526;MAF_USDA=2.459
NC_035103.1	29080003	.	T	G	.	.	MAF_INRAE=3.797;MAF_USDA=4.918
NC_035103.1	29080047	.	T	A	.	.	MAF_USDA=1.639
NC_035103.1	29080076	.	A	G	.	.	MAF_INRAE=5.263;MAF_USDA=8.197
NC_035103.1	29080086	.	G	T	.	.	MAF_USDA=1.639
NC_035103.1	29080111	.	G	C	.	.	MAF_INRAE=49.367;MAF_USDA=37.647
NC_035103.1	29080169	.	T	C	.	.	MAF_USDA=5.882
NC_035103.1	29080182	.	C	G	.	.	MAF_USDA=2.459
NC_035103.1	29080229	.	C	T	.	.	MAF_USDA=2.459
NC_035103.1	29080244	.	G	C	.	.	MAF_USDA=2.459
NC_035103.1	29080254	.	C	T	.	.	MAF_USDA=2.459
NC_035103.1	29080290	.	G	C	.	.	MAF_INRAE=5.063;MAF_USDA=9.836
NC_035103.1	29080312	.	T	A	.	.	MAF_INRAE=49.367;MAF_USDA=43.443
NC_035103.1	29080319	.	T	G	.	.	MAF_INRAE=10.526;MAF_USDA=8.197
NC_035103.1	29080392	.	C	G	.	.	MAF_USDA=1.639
NC_035103.1	29080539	.	A	T	.	.	MAF_USDA=1.639
NC_035103.1	29080552	.	G	A	.	.	MAF_INRAE=44.304;MAF_USDA=32.941
NC_035103.1	29080577	.	A	C	.	.	MAF_INRAE=44.937;MAF_USDA=48.235
NC_035103.1	29080593	.	T	A	.	.	MAF_INRAE=4.167;MAF_USDA=2.941
NC_035103.1	29080637	.	G	A	.	.	MAF_INRAE=4.167;MAF_USDA=2.459
NC_035103.1	29080715	.	T	C	.	.	MAF_USDA=10.0
NC_035103.1	29080934	.	C	G	.	.	MAF_USDA=29.167
NC_035103.1	29081002	.	G	A	.	.	MAF_USDA=1.639
NC_035103.1	29081103	.	C	A	.	.	MAF_INRAE=36.709;MAF_USDA=28.235
NC_035103.1	29081184	.	C	G	.	.	MAF_USDA=2.459
NC_035103.1	29081207	.	C	T	.	.	MAF_USDA=4.098
NC_035103.1	29081226	.	G	T	.	.	MAF_USDA=4.098
NC_035103.1	29081247	.	A	G	.	.	MAF_INRAE=4.167;MAF_USDA=31.176
NC_035103.1	29081284	.	G	A	.	.	MAF_USDA=1.639
NC_035103.1	29081416	.	G	A	.	.	MAF_INRAE=1.667
NC_035103.1	29081472	.	G	C	.	.	MAF_USDA=1.639
NC_035103.1	29081507	.	C	G	.	.	MAF_INRAE=5.833
NC_035103.1	29081540	.	C	T	.	.	MAF_INRAE=9.494
NC_035103.1	29081576	.	T	G	.	.	MAF_INRAE=5.696;MAF_USDA=23.529
NC_035103.1	29081603	.	T	G	.	.	MAF_INRAE=40.506;MAF_USDA=46.471
NC_035103.1	29081638	.	G	A	.	.	MAF_INRAE=27.215
NC_035103.1	29081666	.	A	G	.	.	MAF_INRAE=6.962;MAF_USDA=9.836
NC_035103.1	29081708	.	C	G	.	.	MAF_INRAE=39.241;MAF_USDA=4.706
NC_035103.1	29081726	.	A	T	.	.	MAF_USDA=1.639
NC_035103.1	29081751	.	A	G	.	.	MAF_INRAE=4.167
NC_035103.1	29081809	.	T	G	.	.	MAF_INRAE=9.494;MAF_USDA=8.824
NC_035103.1	29081819	.	A	G	.	.	MAF_INRAE=5.263;MAF_USDA=7.377
NC_035103.1	29082079	.	C	T	.	.	MAF_USDA=1.639
NC_035103.1	29082093	.	C	A	.	.	MAF_INRAE=22.785
NC_035103.1	29082101	.	T	C	.	.	MAF_INRAE=5.263;MAF_USDA=5.882
NC_035103.1	29082195	.	A	T	.	.	MAF_USDA=5.294
NC_035103.1	29082265	.	T	A	.	.	MAF_INRAE=41.139;MAF_USDA=8.235
NC_035103.1	29082275	.	T	C	.	.	MAF_INRAE=46.835;MAF_USDA=26.471
NC_035103.1	29082290	.	A	G	.	.	MAF_INRAE=6.962;MAF_USDA=40.984
NC_035103.1	29082349	.	A	C	.	.	MAF_INRAE=5.263;MAF_USDA=1.639
NC_035103.1	29082369	.	G	A	.	.	MAF_INRAE=5.263;MAF_USDA=4.167
NC_035103.1	29082386	.	T	C	.	.	MAF_INRAE=4.167;MAF_USDA=27.059
NC_035103.1	29082411	.	T	G	.	.	MAF_USDA=2.459
NC_035103.1	29082412	.	G	T	.	.	MAF_INRAE=6.962;MAF_USDA=37.705
NC_035103.1	29082480	.	G	A	.	.	MAF_INRAE=43.038;MAF_USDA=8.824
NC_035103.1	29082522	.	C	T	.	.	MAF_INRAE=1.667
NC_035103.1	29082554	.	C	T	.	.	MAF_INRAE=43.671;MAF_USDA=8.824
NC_035103.1	29082589	.	A	C	.	.	MAF_INRAE=4.167;MAF_USDA=15.294
NC_035103.1	29082595	.	C	T	.	.	MAF_INRAE=44.304;MAF_USDA=18.824
NC_035103.1	29082752	.	T	A	.	.	MAF_USDA=2.459
NC_035103.1	29088416	.	A	G	.	.	MAF_USDA=27.083
NC_035103.1	29088464	.	A	G	.	.	MAF_USDA=1.724
NC_035103.1	29088633	.	G	C	.	.	MAF_USDA=4.167
NC_035103.1	29088656	.	A	T	.	.	MAF_USDA=25.0
NC_035103.1	29088761	.	C	T	.	.	MAF_USDA=1.724
NC_035103.1	29088780	.	A	G	.	.	MAF_USDA=39.634
NC_035103.1	29088796	.	A	G	.	.	MAF_USDA=46.951
NC_035103.1	29088819	.	G	A	.	.	MAF_USDA=2.586
NC_035103.1	29088907	.	C	A	.	.	MAF_USDA=8.621
NC_035103.1	29088911	.	C	A	.	.	MAF_USDA=6.897
NC_035103.1	29088928	.	A	T	.	.	MAF_USDA=2.586
NC_035103.1	29089264	.	A	C	.	.	MAF_INRAE=2.632
NC_035103.1	29092850	.	G	C	.	.	MAF_USDA=19.167
NC_035103.1	29092882	.	T	G	.	.	MAF_INRAE=5.263;MAF_USDA=15.574
NC_035103.1	29092970	.	A	G	.	.	MAF_USDA=1.639
NC_035103.1	29093147	.	G	A	.	.	MAF_INRAE=41.139;MAF_USDA=44.118
NC_035103.1	29093151	.	G	C	.	.	MAF_INRAE=45.0;MAF_USDA=44.118
NC_035103.1	29093212	.	G	A	.	.	MAF_INRAE=36.709;MAF_USDA=33.529
NC_035103.1	29093236	.	A	G	.	.	MAF_USDA=13.934
NC_035103.1	29093275	.	G	A	.	.	MAF_USDA=9.016
NC_035103.1	29093403	.	G	A	.	.	MAF_INRAE=37.975;MAF_USDA=38.235
NC_035103.1	29093487	.	G	A	.	.	MAF_USDA=1.639
NC_035103.1	29093522	.	C	G	.	.	MAF_USDA=1.639
NC_035103.1	29093588	.	C	T	.	.	MAF_USDA=4.098
NC_035103.1	29093605	.	G	A	.	.	MAF_INRAE=4.167;MAF_USDA=12.941
NC_035103.1	29093711	.	C	A	.	.	MAF_INRAE=3.333
NC_035103.1	29093810	.	G	A	.	.	MAF_USDA=1.639
NC_035103.1	29093932	.	C	T	.	.	MAF_INRAE=5.263
NC_035103.1	29093982	.	T	G	.	.	MAF_INRAE=45.57;MAF_USDA=17.059
NC_035103.1	29094231	.	A	T	.	.	MAF_INRAE=44.304;MAF_USDA=31.176
NC_035103.1	29094304	.	G	A	.	.	MAF_USDA=1.639
NC_035103.1	29094305	.	C	A	.	.	MAF_USDA=1.639
NC_035103.1	29094326	.	T	A	.	.	MAF_INRAE=45.57;MAF_USDA=15.882
NC_035103.1	29094426	.	C	T	.	.	MAF_INRAE=5.263;MAF_USDA=8.197
NC_035103.1	29094430	.	C	T	.	.	MAF_USDA=4.918
NC_035103.1	29094453	.	G	A	.	.	MAF_INRAE=4.167
NC_035103.1	29094454	.	A	G,C	.	.	MAF_INRAE=4.167;MAF_USDA=17.647
NC_035103.1	29094478	.	G	A	.	.	MAF_USDA=33.333
NC_035103.1	29094598	.	A	C	.	.	MAF_USDA=6.818
NC_035103.1	29094626	.	A	T	.	.	MAF_USDA=4.167
NC_035103.1	29102510	.	C	T	.	.	MAF_USDA=19.643
NC_035103.1	29102512	.	C	A	.	.	MAF_USDA=5.833
NC_035103.1	29102527	.	C	A	.	.	MAF_USDA=1.667
NC_035103.1	29102536	.	A	G	.	.	MAF_USDA=25.595
NC_035103.1	29102607	.	A	T	.	.	MAF_USDA=1.639
NC_035103.1	29102685	.	T	A	.	.	MAF_USDA=1.639
NC_035103.1	29102799	.	A	T	.	.	MAF_USDA=2.459
NC_035103.1	29102823	.	T	C	.	.	MAF_USDA=1.639
NC_035103.1	29102895	.	T	C	.	.	MAF_USDA=4.098
NC_035103.1	29102969	.	T	A	.	.	MAF_INRAE=44.937;MAF_USDA=22.024
NC_035103.1	29102972	.	C	A	.	.	MAF_INRAE=42.5;MAF_USDA=22.024
NC_035103.1	29103001	.	G	A	.	.	MAF_INRAE=3.797;MAF_USDA=4.098
NC_035103.1	29103026	.	A	T	.	.	MAF_USDA=5.738
NC_035103.1	29103038	.	C	A	.	.	MAF_USDA=1.639
NC_035103.1	29103060	.	T	C	.	.	MAF_INRAE=45.57;MAF_USDA=22.024
NC_035103.1	29103091	.	T	C	.	.	MAF_INRAE=5.263
NC_035103.1	29103187	.	A	C	.	.	MAF_INRAE=3.797;MAF_USDA=8.197
NC_035103.1	29103190	.	T	G	.	.	MAF_USDA=19.672
NC_035103.1	29103226	.	T	A	.	.	MAF_USDA=4.918
NC_035103.1	29103272	.	A	C	.	.	MAF_USDA=4.918
NC_035103.1	29103331	.	A	G	.	.	MAF_INRAE=3.797;MAF_USDA=9.016
NC_035103.1	29103356	.	C	T	.	.	MAF_USDA=9.836
NC_035103.1	29103381	.	C	T	.	.	MAF_INRAE=46.203;MAF_USDA=12.941
NC_035103.1	29103411	.	T	C	.	.	MAF_INRAE=44.937;MAF_USDA=38.333
NC_035103.1	29103416	.	C	T	.	.	MAF_INRAE=45.57;MAF_USDA=19.643
NC_035103.1	29103429	.	G	A	.	.	MAF_INRAE=48.101;MAF_USDA=6.25
NC_035103.1	29103445	.	A	T	.	.	MAF_INRAE=47.5;MAF_USDA=4.167
NC_035103.1	29103457	.	A	G	.	.	MAF_INRAE=46.667;MAF_USDA=4.167
NC_035103.1	29103477	.	G	C	.	.	MAF_INRAE=48.333;MAF_USDA=27.059
NC_035103.1	29103493	.	G	A	.	.	MAF_USDA=8.197
NC_035103.1	29103497	.	T	G	.	.	MAF_USDA=9.016
NC_035103.1	29103504	.	C	T	.	.	MAF_USDA=3.279
NC_035103.1	29103531	.	C	T	.	.	MAF_INRAE=5.263;MAF_USDA=9.836
NC_035103.1	29103608	.	G	A	.	.	MAF_INRAE=5.263;MAF_USDA=8.197
NC_035103.1	29103616	.	A	T	.	.	MAF_USDA=10.656
NC_035103.1	29103685	.	G	A	.	.	MAF_INRAE=36.709;MAF_USDA=27.059
NC_035103.1	29103686	.	G	A	.	.	MAF_INRAE=35.0;MAF_USDA=27.647
NC_035103.1	29103765	.	C	T	.	.	MAF_INRAE=4.167
NC_035103.1	29103795	.	G	T	.	.	MAF_INRAE=46.203;MAF_USDA=22.619
NC_035103.1	29103947	.	G	A	.	.	MAF_INRAE=42.405;MAF_USDA=9.412
NC_035103.1	29103958	.	A	T	.	.	MAF_USDA=1.639
NC_035103.1	29103966	.	T	C	.	.	MAF_INRAE=5.263;MAF_USDA=9.836
NC_035103.1	29104021	.	A	C	.	.	MAF_USDA=2.459
NC_035103.1	29104027	.	G	A	.	.	MAF_USDA=2.459
NC_035103.1	29104095	.	C	G	.	.	MAF_INRAE=47.368;MAF_USDA=32.353
NC_035103.1	29104167	.	C	T	.	.	MAF_USDA=2.083
NC_035103.1	29104182	.	T	A	.	.	MAF_INRAE=3.797
NC_035103.1	29104373	.	A	T	.	.	MAF_INRAE=36.709;MAF_USDA=27.059
NC_035103.1	29104394	.	G	T	.	.	MAF_INRAE=3.797
NC_035103.1	29104396	.	C	A	.	.	MAF_USDA=2.459
NC_035103.1	29104400	.	G	A	.	.	MAF_INRAE=45.57;MAF_USDA=23.529
NC_035103.1	29104402	.	A	C	.	.	MAF_USDA=2.459
NC_035103.1	29104410	.	C	A	.	.	MAF_INRAE=39.873;MAF_USDA=7.647
NC_035103.1	29104417	.	C	T	.	.	MAF_INRAE=39.873;MAF_USDA=7.647
NC_035103.1	29104418	.	T	C	.	.	MAF_INRAE=45.833;MAF_USDA=7.647
NC_035103.1	29104533	.	A	T	.	.	MAF_INRAE=45.0;MAF_USDA=31.765
NC_035103.1	29104627	.	A	G	.	.	MAF_USDA=8.333
NC_035103.1	29104676	.	T	A	.	.	MAF_INRAE=45.57;MAF_USDA=22.353
NC_035103.1	29104712	.	G	T	.	.	MAF_USDA=7.647
NC_035103.1	29104767	.	C	A	.	.	MAF_USDA=4.098
NC_035103.1	29104773	.	A	T	.	.	MAF_USDA=1.639
NC_035103.1	29104795	.	T	C	.	.	MAF_USDA=2.459
NC_035103.1	29104927	.	G	A	.	.	MAF_INRAE=1.667
NC_035103.1	29104954	.	T	G	.	.	MAF_INRAE=43.671;MAF_USDA=9.412
NC_035103.1	29105066	.	C	G	.	.	MAF_INRAE=35.0;MAF_USDA=33.333
NC_035103.1	29105072	.	G	T	.	.	MAF_USDA=10.656
NC_035103.1	29105133	.	T	C	.	.	MAF_USDA=1.639
NC_035103.1	29105157	.	C	G	.	.	MAF_USDA=2.459
NC_035103.1	29105208	.	C	A	.	.	MAF_USDA=2.459
NC_035103.1	29105257	.	T	C	.	.	MAF_INRAE=44.937;MAF_USDA=23.529
NC_035103.1	29105267	.	G	A	.	.	MAF_INRAE=5.263;MAF_USDA=9.836
NC_035103.1	29105407	.	T	A	.	.	MAF_INRAE=45.57;MAF_USDA=23.214
NC_035103.1	29105518	.	G	A	.	.	MAF_USDA=2.459
NC_035103.1	29105609	.	T	C	.	.	MAF_INRAE=45.57;MAF_USDA=24.706
NC_035103.1	29105667	.	C	T	.	.	MAF_INRAE=5.263;MAF_USDA=9.836
NC_035103.1	29105751	.	C	T	.	.	MAF_USDA=4.918
NC_035103.1	29105792	.	T	A	.	.	MAF_USDA=2.459
NC_035103.1	29105853	.	G	T	.	.	MAF_INRAE=4.167
NC_035103.1	29105861	.	C	A	.	.	MAF_INRAE=4.167;MAF_USDA=18.235
NC_035103.1	29105964	.	A	T	.	.	MAF_USDA=4.098
NC_035103.1	29105990	.	G	T	.	.	MAF_INRAE=44.937;MAF_USDA=32.353
NC_035103.1	29105996	.	T	G	.	.	MAF_INRAE=5.263;MAF_USDA=1.639
NC_035103.1	29106020	.	C	T	.	.	MAF_INRAE=5.263;MAF_USDA=9.836
NC_035103.1	29106058	.	A	G	.	.	MAF_INRAE=4.167;MAF_USDA=18.824
NC_035103.1	29106159	.	C	T	.	.	MAF_INRAE=44.937
NC_035103.1	29106264	.	T	C	.	.	MAF_USDA=1.639
NC_035103.1	29106267	.	G	A	.	.	MAF_USDA=1.639
NC_035103.1	29106293	.	G	A	.	.	MAF_INRAE=3.797
NC_035103.1	29106466	.	G	A	.	.	MAF_INRAE=5.263;MAF_USDA=7.377
NC_035103.1	29106475	.	G	T	.	.	MAF_USDA=9.016
NC_035103.1	29106571	.	C	T	.	.	MAF_INRAE=5.833
NC_035103.1	29106572	.	T	G	.	.	MAF_INRAE=5.833
NC_035103.1	29106581	.	T	A	.	.	MAF_INRAE=5.833
NC_035103.1	29106585	.	T	A	.	.	MAF_INRAE=5.833
NC_035103.1	29106593	.	G	T	.	.	MAF_INRAE=7.5
NC_035103.1	29106673	.	T	C	.	.	MAF_USDA=27.083
NC_035103.1	29106688	.	A	G	.	.	MAF_INRAE=43.038;MAF_USDA=6.25
NC_035103.1	29106756	.	T	C	.	.	MAF_INRAE=5.263
NC_035103.1	29106764	.	A	G	.	.	MAF_INRAE=43.038;MAF_USDA=32.738
NC_035103.1	29106811	.	G	C	.	.	MAF_INRAE=3.333;MAF_USDA=1.639
NC_035103.1	29106812	.	A	G	.	.	MAF_INRAE=3.333;MAF_USDA=1.639
NC_035103.1	29106823	.	A	T	.	.	MAF_USDA=9.016
NC_035103.1	29106847	.	A	T	.	.	MAF_INRAE=45.57;MAF_USDA=25.294
NC_035103.1	29106946	.	G	A	.	.	MAF_USDA=1.639
NC_035103.1	29106975	.	C	T	.	.	MAF_USDA=2.459
NC_035103.1	29109101	.	T	A	.	.	MAF_INRAE=7.5
NC_035103.1	29109211	.	G	A	.	.	MAF_USDA=1.639
NC_035103.1	29109298	.	A	C	.	.	MAF_USDA=13.934
NC_035103.1	29109514	.	T	G	.	.	MAF_USDA=1.639
NC_035103.1	29109515	.	T	G	.	.	MAF_INRAE=44.937;MAF_USDA=23.529
NC_035103.1	29109580	.	G	T	.	.	MAF_USDA=1.639
NC_035103.1	29109910	.	T	A	.	.	MAF_INRAE=24.167;MAF_USDA=27.083
NC_035103.1	29109978	.	A	C	.	.	MAF_INRAE=5.0;MAF_USDA=22.353
NC_035103.1	29109985	.	A	G	.	.	MAF_USDA=6.557
NC_035103.1	29110001	.	C	T	.	.	MAF_INRAE=47.5;MAF_USDA=8.824
NC_035103.1	29110045	.	G	A	.	.	MAF_INRAE=43.038;MAF_USDA=12.353
NC_035103.1	29110056	.	A	C	.	.	MAF_INRAE=43.038;MAF_USDA=13.529
NC_035103.1	29110080	.	G	C	.	.	MAF_INRAE=42.405;MAF_USDA=9.412
NC_035103.1	29110209	.	C	G	.	.	MAF_INRAE=4.167;MAF_USDA=12.941
NC_035103.1	29110230	.	T	A	.	.	MAF_INRAE=44.304;MAF_USDA=8.824
NC_035103.1	29110231	.	A	C	.	.	MAF_INRAE=13.924;MAF_USDA=43.529
NC_035103.1	29110234	.	T	G	.	.	MAF_USDA=4.918
NC_035103.1	29110296	.	C	T	.	.	MAF_USDA=1.639
NC_035103.1	29110309	.	T	C	.	.	MAF_INRAE=43.671;MAF_USDA=12.941
NC_035103.1	29110315	.	C	G	.	.	MAF_INRAE=5.263;MAF_USDA=1.639
NC_035103.1	29110340	.	T	G	.	.	MAF_INRAE=36.709;MAF_USDA=29.412
NC_035103.1	29110418	.	A	C	.	.	MAF_INRAE=5.263;MAF_USDA=1.639
NC_035103.1	29110448	.	G	T	.	.	MAF_INRAE=3.797
NC_035103.1	29110467	.	A	C	.	.	MAF_INRAE=43.671;MAF_USDA=10.0
NC_035103.1	29110472	.	A	C	.	.	MAF_INRAE=38.608;MAF_USDA=47.647
NC_035103.1	29110500	.	G	T	.	.	MAF_USDA=1.639
NC_035103.1	29110556	.	C	G	.	.	MAF_USDA=2.459
NC_035103.1	29110572	.	A	T	.	.	MAF_USDA=3.279
NC_035103.1	29110691	.	T	A	.	.	MAF_INRAE=15.823;MAF_USDA=41.176
NC_035103.1	29110715	.	A	C	.	.	MAF_INRAE=15.823;MAF_USDA=28.689
NC_035103.1	29110791	.	G	A	.	.	MAF_INRAE=3.797
NC_035103.1	29110886	.	G	A	.	.	MAF_INRAE=36.076;MAF_USDA=26.786
NC_035103.1	29110892	.	G	A	.	.	MAF_INRAE=5.263
NC_035103.1	29111598	.	G	A	.	.	MAF_INRAE=4.167
NC_035103.1	29111709	.	G	T	.	.	MAF_INRAE=3.797
NC_035103.1	29111812	.	T	C	.	.	MAF_USDA=10.656
NC_035103.1	29111898	.	T	A	.	.	MAF_USDA=1.639
NC_035103.1	29111934	.	A	G	.	.	MAF_USDA=27.083
NC_035103.1	29111951	.	A	T	.	.	MAF_INRAE=9.494
NC_035103.1	29112320	.	C	T	.	.	MAF_USDA=1.639
NC_035103.1	29112417	.	A	C	.	.	MAF_USDA=1.639
NC_035103.1	29112520	.	T	A	.	.	MAF_INRAE=4.167
NC_035103.1	29112571	.	C	T	.	.	MAF_INRAE=3.797
NC_035103.1	29112582	.	T	C	.	.	MAF_INRAE=3.797
NC_035103.1	29112594	.	G	A	.	.	MAF_USDA=5.738
NC_035103.1	29112595	.	C	T	.	.	MAF_INRAE=38.608;MAF_USDA=3.529
NC_035103.1	29112611	.	G	A	.	.	MAF_USDA=5.738
NC_035103.1	29112810	.	G	A	.	.	MAF_INRAE=36.709;MAF_USDA=27.059
NC_035103.1	29112842	.	T	C	.	.	MAF_INRAE=5.263;MAF_USDA=16.393
NC_035103.1	29112850	.	G	T	.	.	MAF_INRAE=13.924;MAF_USDA=27.647
NC_035103.1	29112962	.	G	T	.	.	MAF_USDA=1.639
NC_035103.1	29112982	.	T	C	.	.	MAF_USDA=4.918
NC_035103.1	29113209	.	G	A	.	.	MAF_INRAE=3.797
NC_035103.1	29113307	.	G	C	.	.	MAF_USDA=13.529
NC_035103.1	29113546	.	C	A	.	.	MAF_INRAE=5.263;MAF_USDA=1.639
NC_035103.1	29113615	.	C	T	.	.	MAF_INRAE=48.101;MAF_USDA=32.941
NC_035103.1	29113660	.	G	T	.	.	MAF_INRAE=3.797
NC_035103.1	29113662	.	C	G	.	.	MAF_USDA=1.639
NC_035103.1	29113671	.	A	T	.	.	MAF_USDA=2.459
NC_035103.1	29113805	.	A	T	.	.	MAF_INRAE=11.392;MAF_USDA=9.836
NC_035103.1	29113841	.	A	G	.	.	MAF_INRAE=9.494
NC_035103.1	29113849	.	C	T	.	.	MAF_INRAE=3.797;MAF_USDA=21.765
NC_035103.1	29113879	.	G	T	.	.	MAF_INRAE=11.392;MAF_USDA=14.754
NC_035103.1	29113880	.	T	A	.	.	MAF_INRAE=43.038;MAF_USDA=17.059
NC_035103.1	29114037	.	G	A	.	.	MAF_USDA=1.639
NC_035103.1	29114115	.	C	A	.	.	MAF_USDA=6.557
NC_035103.1	29114142	.	G	A	.	.	MAF_USDA=6.557
NC_035103.1	29114159	.	A	T	.	.	MAF_USDA=7.377
NC_035103.1	29114241	.	A	G	.	.	MAF_USDA=6.557
NC_035103.1	29116078	.	A	G	.	.	MAF_USDA=5.738
NC_035103.1	29116209	.	C	A	.	.	MAF_USDA=7.377
NC_035103.1	29116275	.	G	A	.	.	MAF_INRAE=4.43;MAF_USDA=30.0
NC_035103.1	29116326	.	T	G	.	.	MAF_USDA=10.656
NC_035103.1	29116343	.	A	T	.	.	MAF_USDA=16.471
NC_035103.1	29116345	.	G	T	.	.	MAF_USDA=17.059
NC_035103.1	29116379	.	T	G	.	.	MAF_USDA=9.836
NC_035103.1	29116385	.	G	A	.	.	MAF_USDA=10.656
NC_035103.1	29116401	.	G	A	.	.	MAF_USDA=9.016
NC_035103.1	29116458	.	G	T	.	.	MAF_USDA=4.098
NC_035103.1	29116518	.	T	G	.	.	MAF_INRAE=4.167;MAF_USDA=26.471
NC_035103.1	29116808	.	G	A	.	.	MAF_INRAE=37.975;MAF_USDA=33.529
NC_035103.1	29116836	.	T	G	.	.	MAF_INRAE=5.263;MAF_USDA=8.197
NC_035103.1	29116886	.	A	T	.	.	MAF_INRAE=4.167;MAF_USDA=24.706
NC_035103.1	29116888	.	T	C	.	.	MAF_INRAE=4.167;MAF_USDA=24.706
NC_035103.1	29116959	.	A	G	.	.	MAF_USDA=5.882
NC_035103.1	29116965	.	A	C	.	.	MAF_INRAE=4.167;MAF_USDA=24.118
NC_035103.1	29117033	.	T	A	.	.	MAF_INRAE=4.167;MAF_USDA=24.706
NC_035103.1	29117100	.	G	A	.	.	MAF_INRAE=9.494
NC_035103.1	29117183	.	A	C	.	.	MAF_INRAE=43.671;MAF_USDA=15.294
NC_035103.1	29117186	.	C	A	.	.	MAF_INRAE=27.215;MAF_USDA=12.353
NC_035103.1	29117192	.	G	T	.	.	MAF_INRAE=41.139;MAF_USDA=13.529
NC_035103.1	29117288	.	G	A	.	.	MAF_USDA=1.639
NC_035103.1	29117300	.	T	A	.	.	MAF_USDA=1.639
NC_035103.1	29117302	.	T	C	.	.	MAF_INRAE=4.167;MAF_USDA=24.118
NC_035103.1	29117317	.	G	T	.	.	MAF_USDA=2.459
NC_035103.1	29117336	.	G	A	.	.	MAF_INRAE=4.167;MAF_USDA=26.19
NC_035103.1	29117417	.	C	A	.	.	MAF_USDA=1.667
NC_035103.1	29117470	.	T	C	.	.	MAF_INRAE=4.167;MAF_USDA=25.0
NC_035103.1	29117512	.	T	C	.	.	MAF_INRAE=4.43;MAF_USDA=30.357
NC_035103.1	29117593	.	G	T	.	.	MAF_INRAE=4.43;MAF_USDA=26.786
NC_035103.1	29117632	.	A	G	.	.	MAF_INRAE=4.167;MAF_USDA=25.0
NC_035103.1	29117634	.	G	A	.	.	MAF_INRAE=4.167;MAF_USDA=25.0
NC_035103.1	29117639	.	A	G	.	.	MAF_INRAE=46.835;MAF_USDA=14.881
NC_035103.1	29117659	.	T	A	.	.	MAF_USDA=4.918
NC_035103.1	29117754	.	T	A	.	.	MAF_USDA=5.738
NC_035103.1	29117769	.	A	C	.	.	MAF_INRAE=3.333
NC_035103.1	29117876	.	G	A	.	.	MAF_USDA=4.098
NC_035103.1	29117884	.	G	A	.	.	MAF_INRAE=5.263;MAF_USDA=8.197
NC_035103.1	29117923	.	C	T	.	.	MAF_INRAE=4.167;MAF_USDA=25.595
NC_035103.1	29117924	.	G	A	.	.	MAF_INRAE=5.263;MAF_USDA=8.197
NC_035103.1	29117925	.	T	G	.	.	MAF_USDA=8.197
NC_035103.1	29117945	.	G	C	.	.	MAF_INRAE=4.167;MAF_USDA=28.235
NC_035103.1	29118094	.	A	C	.	.	MAF_USDA=5.738
NC_035103.1	29118162	.	C	T	.	.	MAF_INRAE=4.167;MAF_USDA=24.706
NC_035103.1	29118228	.	C	A	.	.	MAF_USDA=3.279
NC_035103.1	29118266	.	T	G	.	.	MAF_USDA=4.098
NC_035103.1	29118302	.	G	A	.	.	MAF_USDA=1.639
NC_035103.1	29118336	.	G	A	.	.	MAF_INRAE=11.667;MAF_USDA=8.824
NC_035103.1	29118352	.	C	T	.	.	MAF_INRAE=10.833;MAF_USDA=5.882
NC_035103.1	29118421	.	A	C	.	.	MAF_USDA=3.279
NC_035103.1	29118454	.	G	A	.	.	MAF_USDA=4.098
NC_035103.1	29118467	.	T	A	.	.	MAF_INRAE=4.167;MAF_USDA=24.118
NC_035103.1	29118468	.	T	A	.	.	MAF_INRAE=4.167;MAF_USDA=24.118
NC_035103.1	29118555	.	G	T	.	.	MAF_INRAE=46.835;MAF_USDA=38.824
NC_035103.1	29118594	.	T	A	.	.	MAF_INRAE=46.835;MAF_USDA=45.294
NC_035103.1	29118595	.	G	T	.	.	MAF_INRAE=48.101;MAF_USDA=44.118
NC_035103.1	29118657	.	G	A	.	.	MAF_USDA=6.557
NC_035103.1	29118676	.	T	G	.	.	MAF_INRAE=47.468
NC_035103.1	29118745	.	C	T	.	.	MAF_USDA=1.639
NC_035103.1	29118771	.	G	A	.	.	MAF_INRAE=5.263;MAF_USDA=5.738
NC_035103.1	29119072	.	G	C	.	.	MAF_INRAE=46.835;MAF_USDA=39.286
NC_035103.1	29119080	.	T	G	.	.	MAF_INRAE=36.709;MAF_USDA=27.976
NC_035103.1	29119116	.	C	T	.	.	MAF_INRAE=21.053;MAF_USDA=38.235
NC_035103.1	29119117	.	A	G	.	.	MAF_USDA=38.235
NC_035103.1	29120157	.	G	A	.	.	MAF_INRAE=10.526;MAF_USDA=3.39
NC_035103.1	29120198	.	C	G	.	.	MAF_INRAE=46.835;MAF_USDA=39.286
NC_035103.1	29120424	.	G	A	.	.	MAF_USDA=6.667
NC_035103.1	29120430	.	C	T	.	.	MAF_USDA=2.5
NC_035103.1	29120460	.	T	A	.	.	MAF_INRAE=5.263
NC_035103.1	29120474	.	T	G	.	.	MAF_USDA=1.639
NC_035103.1	29120533	.	G	T	.	.	MAF_INRAE=9.494;MAF_USDA=2.459
NC_035103.1	29120574	.	C	T	.	.	MAF_USDA=6.557
NC_035103.1	29120601	.	C	T	.	.	MAF_INRAE=43.671;MAF_USDA=23.529
NC_035103.1	29120609	.	A	G	.	.	MAF_USDA=5.738
NC_035103.1	29120639	.	G	T	.	.	MAF_USDA=3.279
NC_035103.1	29120688	.	A	G	.	.	MAF_INRAE=46.835;MAF_USDA=37.647
NC_035103.1	29120727	.	C	T	.	.	MAF_INRAE=5.263
NC_035103.1	29120728	.	G	A	.	.	MAF_INRAE=9.494
NC_035103.1	29120731	.	G	A	.	.	MAF_INRAE=4.167;MAF_USDA=10.588
NC_035103.1	29120765	.	C	T	.	.	MAF_USDA=1.639
NC_035103.1	29120818	.	T	C	.	.	MAF_INRAE=48.734;MAF_USDA=39.286
NC_035103.1	29121074	.	A	T	.	.	MAF_INRAE=5.263
NC_035103.1	29121088	.	A	G	.	.	MAF_INRAE=48.101;MAF_USDA=46.471
NC_035103.1	29121108	.	A	G	.	.	MAF_INRAE=47.468;MAF_USDA=41.071
NC_035103.1	29121373	.	G	A	.	.	MAF_USDA=14.754
NC_035103.1	29121377	.	G	A	.	.	MAF_INRAE=5.263;MAF_USDA=9.016
NC_035103.1	29121413	.	T	A	.	.	MAF_USDA=3.279
NC_035103.1	29121534	.	A	G	.	.	MAF_INRAE=46.835;MAF_USDA=39.412
NC_035103.1	29121572	.	C	T	.	.	MAF_INRAE=5.263;MAF_USDA=7.377
NC_035103.1	29121606	.	G	T	.	.	MAF_USDA=4.918
NC_035103.1	29121629	.	C	T	.	.	MAF_USDA=5.738
NC_035103.1	29121645	.	C	T	.	.	MAF_USDA=5.738
NC_035103.1	29121646	.	C	T	.	.	MAF_USDA=5.738
NC_035103.1	29121659	.	A	T	.	.	MAF_USDA=5.738
NC_035103.1	29121677	.	C	T	.	.	MAF_USDA=6.557
NC_035103.1	29121749	.	C	G	.	.	MAF_INRAE=50.0;MAF_USDA=47.059
NC_035103.1	29121781	.	G	A	.	.	MAF_USDA=1.639
NC_035103.1	29121847	.	C	T	.	.	MAF_USDA=2.459
NC_035103.1	29121865	.	G	A	.	.	MAF_USDA=4.098
NC_035103.1	29121936	.	C	T	.	.	MAF_USDA=7.377
NC_035103.1	29121957	.	C	T	.	.	MAF_INRAE=5.263
NC_035103.1	29122001	.	C	T	.	.	MAF_INRAE=5.263;MAF_USDA=3.279
NC_035103.1	29122061	.	G	A	.	.	MAF_USDA=1.639
NC_035103.1	29122089	.	A	T	.	.	MAF_INRAE=5.263;MAF_USDA=1.639
NC_035103.1	29122120	.	T	C	.	.	MAF_USDA=4.918
NC_035103.1	29122181	.	T	C	.	.	MAF_USDA=6.557
NC_035103.1	29122190	.	G	A	.	.	MAF_INRAE=46.203;MAF_USDA=36.471
NC_035103.1	29122199	.	G	A	.	.	MAF_INRAE=5.263;MAF_USDA=8.197
NC_035103.1	29122317	.	A	G	.	.	MAF_INRAE=25.949;MAF_USDA=11.765
NC_035103.1	29122378	.	C	T	.	.	MAF_INRAE=48.101;MAF_USDA=45.882
NC_035103.1	29122383	.	T	C	.	.	MAF_INRAE=5.263;MAF_USDA=2.459
NC_035103.1	29122548	.	G	A	.	.	MAF_INRAE=36.709;MAF_USDA=33.333
NC_035103.1	29122608	.	G	A	.	.	MAF_INRAE=9.494
NC_035103.1	29122701	.	T	C	.	.	MAF_INRAE=49.367;MAF_USDA=40.854
NC_035103.1	29122726	.	T	A	.	.	MAF_INRAE=4.167;MAF_USDA=14.634
NC_035103.1	29122737	.	G	T	.	.	MAF_USDA=1.724
NC_035103.1	29122770	.	T	G	.	.	MAF_INRAE=4.167;MAF_USDA=14.024
NC_035103.1	29122819	.	C	A	.	.	MAF_INRAE=3.797;MAF_USDA=1.724
NC_035103.1	29122849	.	C	A	.	.	MAF_INRAE=4.167;MAF_USDA=14.583
NC_035103.1	29122856	.	A	G	.	.	MAF_INRAE=9.494
NC_035103.1	29122915	.	C	T	.	.	MAF_INRAE=5.063;MAF_USDA=14.583
NC_035103.1	29122995	.	T	C	.	.	MAF_INRAE=42.405;MAF_USDA=16.667
NC_035103.1	29123005	.	T	G	.	.	MAF_INRAE=4.167;MAF_USDA=12.5
NC_035103.1	29123114	.	C	T	.	.	MAF_USDA=1.724
NC_035103.1	29123116	.	A	T	.	.	MAF_INRAE=48.734;MAF_USDA=49.39
NC_035103.1	29123128	.	G	C	.	.	MAF_USDA=1.724
NC_035103.1	29123200	.	G	T	.	.	MAF_INRAE=5.263;MAF_USDA=8.621
NC_035103.1	29123222	.	G	A	.	.	MAF_USDA=14.583
NC_035103.1	29123225	.	C	T	.	.	MAF_USDA=18.75
NC_035103.1	29123262	.	A	T	.	.	MAF_INRAE=6.329;MAF_USDA=31.098
NC_035103.1	29123277	.	G	C	.	.	MAF_USDA=3.448
NC_035103.1	29123300	.	A	C	.	.	MAF_INRAE=10.526;MAF_USDA=7.317
NC_035103.1	29123350	.	T	G	.	.	MAF_INRAE=5.263;MAF_USDA=7.759
NC_035103.1	29123417	.	T	C	.	.	MAF_INRAE=5.696;MAF_USDA=31.707
NC_035103.1	29123431	.	T	G	.	.	MAF_INRAE=6.329;MAF_USDA=31.098
NC_035103.1	29123433	.	C	A	.	.	MAF_INRAE=43.671;MAF_USDA=24.39
NC_035103.1	29123441	.	G	T	.	.	MAF_INRAE=48.734;MAF_USDA=48.171
NC_035103.1	29123562	.	G	A	.	.	MAF_INRAE=43.671;MAF_USDA=14.118
NC_035103.1	29123610	.	T	A	.	.	MAF_USDA=10.417
NC_035103.1	29123624	.	T	G	.	.	MAF_INRAE=48.734;MAF_USDA=45.294
NC_035103.1	29123656	.	A	G	.	.	MAF_INRAE=43.671;MAF_USDA=24.118
NC_035103.1	29123675	.	T	A	.	.	MAF_INRAE=5.263
NC_035103.1	29123825	.	G	A	.	.	MAF_USDA=4.098
NC_035103.1	29123891	.	C	T	.	.	MAF_USDA=12.5
NC_035103.1	29123910	.	A	C	.	.	MAF_INRAE=47.5;MAF_USDA=4.167
NC_035103.1	29123947	.	A	T	.	.	MAF_INRAE=8.333
NC_035103.1	29123949	.	C	T	.	.	MAF_USDA=1.639
NC_035103.1	29123960	.	T	A	.	.	MAF_INRAE=10.0
NC_035103.1	29123963	.	G	T	.	.	MAF_INRAE=10.0
NC_035103.1	29123976	.	G	A	.	.	MAF_INRAE=5.263;MAF_USDA=8.197
NC_035103.1	29123984	.	A	T	.	.	MAF_USDA=1.639
NC_035103.1	29124012	.	A	G	.	.	MAF_INRAE=10.526;MAF_USDA=13.934
NC_035103.1	29124030	.	A	G	.	.	MAF_INRAE=5.263;MAF_USDA=1.639
NC_035103.1	29124080	.	C	T	.	.	MAF_USDA=2.459
NC_035103.1	29124082	.	G	T	.	.	MAF_USDA=8.197
NC_035103.1	29124153	.	T	C	.	.	MAF_INRAE=5.263;MAF_USDA=3.279
NC_035103.1	29124160	.	C	A	.	.	MAF_INRAE=10.526;MAF_USDA=13.115
NC_035103.1	29124308	.	G	C	.	.	MAF_USDA=4.098
NC_035103.1	29124474	.	A	G	.	.	MAF_USDA=1.639
NC_035103.1	29124505	.	C	A	.	.	MAF_USDA=1.639
NC_035103.1	29124512	.	G	T	.	.	MAF_USDA=1.639
NC_035103.1	29124520	.	C	G	.	.	MAF_USDA=3.279
NC_035103.1	29124521	.	T	G	.	.	MAF_USDA=1.639
NC_035103.1	29124541	.	T	C	.	.	MAF_USDA=2.459
NC_035103.1	29124652	.	A	T	.	.	MAF_USDA=2.459
NC_035103.1	29124664	.	A	C	.	.	MAF_USDA=2.459
NC_035103.1	29124698	.	A	G	.	.	MAF_USDA=2.459
NC_035103.1	29124779	.	G	T	.	.	MAF_INRAE=5.263;MAF_USDA=1.639
NC_035103.1	29124848	.	A	T	.	.	MAF_USDA=1.639
NC_035103.1	29124852	.	C	T	.	.	MAF_USDA=1.639
NC_035103.1	29124872	.	G	A	.	.	MAF_USDA=1.639
NC_035103.1	29124936	.	C	T	.	.	MAF_INRAE=38.608;MAF_USDA=3.529
NC_035103.1	29124976	.	G	A	.	.	MAF_INRAE=5.263;MAF_USDA=1.639
NC_035103.1	29125002	.	G	T	.	.	MAF_INRAE=46.835;MAF_USDA=34.706
NC_035103.1	29125037	.	C	T	.	.	MAF_INRAE=10.526;MAF_USDA=10.656
NC_035103.1	29125309	.	C	T	.	.	MAF_USDA=2.459
NC_035103.1	29125310	.	G	A	.	.	MAF_USDA=1.639
NC_035103.1	29125334	.	G	C	.	.	MAF_USDA=6.557
NC_035103.1	29125391	.	T	A	.	.	MAF_INRAE=9.167;MAF_USDA=6.471
NC_035103.1	29125416	.	A	C	.	.	MAF_INRAE=43.671;MAF_USDA=18.75
NC_035103.1	29125419	.	T	G	.	.	MAF_INRAE=5.263;MAF_USDA=7.377
NC_035103.1	29125433	.	G	A	.	.	MAF_INRAE=20.0
NC_035103.1	29125749	.	A	C	.	.	MAF_USDA=2.459
NC_035103.1	29125821	.	C	T	.	.	MAF_USDA=1.639
NC_035103.1	29125870	.	A	G	.	.	MAF_USDA=1.639
NC_035103.1	29125875	.	A	G	.	.	MAF_INRAE=9.167;MAF_USDA=5.882
NC_035103.1	29126147	.	T	A	.	.	MAF_USDA=1.639
NC_035103.1	29126171	.	T	C	.	.	MAF_USDA=1.639
NC_035103.1	29126350	.	T	A	.	.	MAF_USDA=10.417
NC_035103.1	29126354	.	T	A	.	.	MAF_USDA=16.667
NC_035103.1	29126409	.	G	T	.	.	MAF_USDA=1.639
NC_035103.1	29126430	.	T	G	.	.	MAF_INRAE=2.532;MAF_USDA=1.639
NC_035103.1	29126504	.	C	T	.	.	MAF_USDA=2.459
NC_035103.1	29127293	.	A	C	.	.	MAF_USDA=14.583
NC_035103.1	29127495	.	C	T	.	.	MAF_USDA=2.542
NC_035103.1	29127538	.	T	A	.	.	MAF_INRAE=5.263;MAF_USDA=7.377
NC_035103.1	29127586	.	T	A	.	.	MAF_USDA=2.459
NC_035103.1	29127675	.	G	T	.	.	MAF_USDA=1.639
NC_035103.1	29127709	.	T	C	.	.	MAF_INRAE=9.494;MAF_USDA=3.279
NC_035103.1	29127831	.	C	T	.	.	MAF_INRAE=2.5;MAF_USDA=15.574
NC_035103.1	29127833	.	T	G	.	.	MAF_USDA=18.75
NC_035103.1	29127841	.	T	C	.	.	MAF_INRAE=3.333;MAF_USDA=18.852
NC_035103.1	29127847	.	G	C	.	.	MAF_INRAE=2.5;MAF_USDA=11.475
NC_035103.1	29127928	.	C	G	.	.	MAF_INRAE=42.405;MAF_USDA=13.529
NC_035103.1	29127935	.	A	C	.	.	MAF_INRAE=3.333
NC_035103.1	29127937	.	G	T	.	.	MAF_INRAE=3.333
NC_035103.1	29127939	.	T	C	.	.	MAF_INRAE=1.667
NC_035103.1	29127949	.	A	G	.	.	MAF_INRAE=1.667
NC_035103.1	29127967	.	G	T	.	.	MAF_USDA=1.639
NC_035103.1	29127989	.	T	C	.	.	MAF_USDA=6.557
NC_035103.1	29128005	.	G	C	.	.	MAF_USDA=7.377
NC_035103.1	29128060	.	C	A	.	.	MAF_USDA=10.656
NC_035103.1	29128079	.	G	A	.	.	MAF_USDA=12.295
NC_035103.1	29128111	.	C	T	.	.	MAF_USDA=1.639
NC_035103.1	29128131	.	A	G	.	.	MAF_INRAE=4.167
NC_035103.1	29128138	.	G	T	.	.	MAF_INRAE=2.5
NC_035103.1	29128139	.	G	T	.	.	MAF_INRAE=2.5;MAF_USDA=8.333
NC_035103.1	29128161	.	A	G	.	.	MAF_INRAE=5.263;MAF_USDA=6.557
NC_035103.1	29128172	.	C	A	.	.	MAF_USDA=9.836
NC_035103.1	29128194	.	C	A	.	.	MAF_INRAE=5.263;MAF_USDA=7.377
NC_035103.1	29128201	.	G	C	.	.	MAF_INRAE=2.5
NC_035103.1	29128207	.	C	T	.	.	MAF_INRAE=2.5
NC_035103.1	29128235	.	G	A	.	.	MAF_USDA=2.459
NC_035103.1	29128282	.	T	G	.	.	MAF_USDA=4.098
NC_035103.1	29128307	.	T	G	.	.	MAF_USDA=24.59
NC_035103.1	29128326	.	C	T	.	.	MAF_USDA=4.098
NC_035103.1	29128337	.	T	G	.	.	MAF_INRAE=5.263;MAF_USDA=26.23
NC_035103.1	29128361	.	A	T	.	.	MAF_USDA=4.098
NC_035103.1	29128365	.	A	T	.	.	MAF_USDA=4.098
NC_035103.1	29128514	.	T	A	.	.	MAF_USDA=4.098
NC_035103.1	29128526	.	A	T	.	.	MAF_USDA=8.197
NC_035103.1	29128550	.	T	A	.	.	MAF_USDA=4.918
NC_035103.1	29128557	.	T	A	.	.	MAF_USDA=1.639
NC_035103.1	29128583	.	G	T	.	.	MAF_USDA=17.213
NC_035103.1	29128584	.	A	G	.	.	MAF_USDA=11.475
NC_035103.1	29128595	.	A	T	.	.	MAF_INRAE=10.759;MAF_USDA=30.328
NC_035103.1	29128620	.	G	A	.	.	MAF_USDA=12.5
NC_035103.1	29128632	.	T	G	.	.	MAF_USDA=27.049
NC_035103.1	29128679	.	C	T	.	.	MAF_INRAE=5.263;MAF_USDA=27.869
NC_035103.1	29128713	.	C	A	.	.	MAF_USDA=17.213
NC_035103.1	29128715	.	A	G	.	.	MAF_INRAE=7.595;MAF_USDA=34.118
NC_035103.1	29128795	.	G	A	.	.	MAF_USDA=3.279
NC_035103.1	29128930	.	A	G	.	.	MAF_INRAE=4.43;MAF_USDA=5.738
NC_035103.1	29128954	.	T	A	.	.	MAF_INRAE=8.333;MAF_USDA=14.583
NC_035103.1	29128966	.	G	T	.	.	MAF_USDA=4.918
NC_035103.1	29129187	.	A	C	.	.	MAF_USDA=4.098
NC_035103.1	29129188	.	G	A	.	.	MAF_USDA=3.279
NC_035103.1	29129213	.	T	C	.	.	MAF_INRAE=5.263;MAF_USDA=12.295
NC_035103.1	29129220	.	T	G	.	.	MAF_INRAE=4.43;MAF_USDA=42.353
NC_035103.1	29129232	.	G	A	.	.	MAF_INRAE=4.167;MAF_USDA=33.529
NC_035103.1	29129240	.	C	A	.	.	MAF_INRAE=4.43;MAF_USDA=42.353
NC_035103.1	29129259	.	C	G	.	.	MAF_INRAE=5.263;MAF_USDA=12.295
NC_035103.1	29129275	.	C	T	.	.	MAF_INRAE=10.833;MAF_USDA=14.706
NC_035103.1	29129282	.	C	G	.	.	MAF_INRAE=3.797;MAF_USDA=6.557
NC_035103.1	29129363	.	C	T	.	.	MAF_USDA=2.459
NC_035103.1	29129503	.	C	T	.	.	MAF_INRAE=44.937;MAF_USDA=15.882
NC_035103.1	29129504	.	C	T	.	.	MAF_USDA=4.918
NC_035103.1	29129631	.	C	A	.	.	MAF_INRAE=4.167;MAF_USDA=33.529
NC_035103.1	29129703	.	T	A	.	.	MAF_INRAE=4.167
NC_035103.1	29129708	.	A	C	.	.	MAF_INRAE=4.167
NC_035103.1	29129846	.	T	C	.	.	MAF_INRAE=3.333;MAF_USDA=20.588
NC_035103.1	29129868	.	A	T	.	.	MAF_USDA=2.459
NC_035103.1	29129882	.	G	A	.	.	MAF_USDA=3.279
NC_035103.1	29130121	.	G	T	.	.	MAF_INRAE=5.263;MAF_USDA=11.475
NC_035103.1	29130170	.	C	A	.	.	MAF_USDA=2.459
NC_035103.1	29130175	.	A	T	.	.	MAF_INRAE=5.263;MAF_USDA=7.377
NC_035103.1	29130180	.	T	C	.	.	MAF_USDA=2.459
NC_035103.1	29130184	.	C	T	.	.	MAF_USDA=9.016
NC_035103.1	29130239	.	C	A	.	.	MAF_USDA=2.459
NC_035103.1	29130413	.	C	T	.	.	MAF_USDA=35.294
NC_035103.1	29130425	.	G	A	.	.	MAF_USDA=27.647
NC_035103.1	29130496	.	A	C	.	.	MAF_USDA=31.176
NC_035103.1	29130588	.	A	T	.	.	MAF_INRAE=5.263;MAF_USDA=8.197
NC_035103.1	29130609	.	A	T	.	.	MAF_USDA=1.639
NC_035103.1	29130610	.	G	A	.	.	MAF_INRAE=36.709;MAF_USDA=33.333
NC_035103.1	29130656	.	A	G	.	.	MAF_INRAE=5.263;MAF_USDA=12.295
NC_035103.1	29130670	.	T	C	.	.	MAF_INRAE=43.038;MAF_USDA=11.765
NC_035103.1	29130701	.	T	G	.	.	MAF_USDA=10.656
NC_035103.1	29130723	.	A	C	.	.	MAF_INRAE=5.263;MAF_USDA=40.0
NC_035103.1	29130742	.	A	T	.	.	MAF_INRAE=36.709;MAF_USDA=26.471
NC_035103.1	29130775	.	T	A	.	.	MAF_USDA=29.167
NC_035103.1	29130853	.	G	C	.	.	MAF_INRAE=37.975;MAF_USDA=22.941
NC_035103.1	29130889	.	G	A	.	.	MAF_INRAE=5.263;MAF_USDA=12.295
NC_035103.1	29130891	.	G	T	.	.	MAF_USDA=12.295
NC_035103.1	29130914	.	A	T	.	.	MAF_USDA=1.667
NC_035103.1	29131011	.	T	C	.	.	MAF_INRAE=5.263;MAF_USDA=10.656
NC_035103.1	29131050	.	C	A	.	.	MAF_INRAE=3.333;MAF_USDA=1.639
NC_035103.1	29131106	.	C	T	.	.	MAF_USDA=1.639
NC_035103.1	29131126	.	G	T	.	.	MAF_USDA=3.279
NC_035103.1	29131140	.	T	A	.	.	MAF_USDA=1.639
NC_035103.1	29131155	.	C	T	.	.	MAF_INRAE=5.263;MAF_USDA=12.295
NC_035103.1	29131183	.	C	T	.	.	MAF_INRAE=22.785
NC_035103.1	29131241	.	G	T	.	.	MAF_USDA=4.918
NC_035103.1	29131251	.	T	G	.	.	MAF_USDA=3.279
NC_035103.1	29131266	.	A	T	.	.	MAF_INRAE=5.063;MAF_USDA=24.706
NC_035103.1	29131292	.	T	C	.	.	MAF_INRAE=44.304;MAF_USDA=21.765
NC_035103.1	29131327	.	T	C	.	.	MAF_USDA=8.197
NC_035103.1	29131360	.	A	C	.	.	MAF_INRAE=5.263;MAF_USDA=8.197
NC_035103.1	29131379	.	G	A	.	.	MAF_USDA=8.197
NC_035103.1	29131429	.	G	A	.	.	MAF_INRAE=5.263;MAF_USDA=13.115
NC_035103.1	29131438	.	G	T	.	.	MAF_USDA=3.279
NC_035103.1	29131443	.	G	A	.	.	MAF_USDA=1.639
NC_035103.1	29131485	.	T	G	.	.	MAF_USDA=6.25
NC_035103.1	29131516	.	C	T	.	.	MAF_USDA=1.639
NC_035103.1	29131517	.	G	A	.	.	MAF_USDA=5.738
NC_035103.1	29131577	.	C	T	.	.	MAF_INRAE=5.263;MAF_USDA=9.016
NC_035103.1	29131686	.	G	A	.	.	MAF_USDA=2.459
NC_035103.1	29131835	.	C	T	.	.	MAF_INRAE=4.167;MAF_USDA=12.295
NC_035103.1	29131837	.	T	C	.	.	MAF_INRAE=36.709;MAF_USDA=27.059
NC_035103.1	29131875	.	G	T	.	.	MAF_INRAE=3.797;MAF_USDA=18.852
NC_035103.1	29131890	.	G	A	.	.	MAF_INRAE=3.797;MAF_USDA=9.016
NC_035103.1	29131906	.	G	T	.	.	MAF_USDA=7.377
NC_035103.1	29132257	.	C	T	.	.	MAF_USDA=1.639
NC_035103.1	29132333	.	C	A	.	.	MAF_INRAE=44.937;MAF_USDA=15.882
NC_035103.1	29132407	.	T	C	.	.	MAF_USDA=4.918
NC_035103.1	29132408	.	A	G	.	.	MAF_INRAE=41.139;MAF_USDA=32.941
NC_035103.1	29132436	.	T	A	.	.	MAF_USDA=15.882
NC_035103.1	29132437	.	C	A	.	.	MAF_USDA=15.882
NC_035103.1	29132438	.	A	G	.	.	MAF_USDA=32.941
NC_035103.1	29132441	.	A	C	.	.	MAF_INRAE=42.5;MAF_USDA=15.294
NC_035103.1	29132460	.	G	C	.	.	MAF_INRAE=44.937;MAF_USDA=17.059
NC_035103.1	29132520	.	C	A	.	.	MAF_USDA=4.918
NC_035103.1	29132525	.	A	T	.	.	MAF_USDA=7.377
NC_035103.1	29132531	.	C	T	.	.	MAF_INRAE=9.494
NC_035103.1	29132560	.	T	C	.	.	MAF_INRAE=36.709;MAF_USDA=27.059
NC_035103.1	29132778	.	T	C	.	.	MAF_INRAE=41.139;MAF_USDA=33.529
NC_035103.1	29132779	.	C	A	.	.	MAF_USDA=8.197
NC_035103.1	29132828	.	T	A	.	.	MAF_INRAE=3.797;MAF_USDA=14.706
NC_035103.1	29132887	.	G	T	.	.	MAF_USDA=2.083
NC_035103.1	29132888	.	T	G	.	.	MAF_INRAE=39.873;MAF_USDA=34.337
NC_035103.1	29132902	.	G	T	.	.	MAF_INRAE=6.329;MAF_USDA=7.647
NC_035103.1	29132906	.	T	A	.	.	MAF_USDA=17.059
NC_035103.1	29132929	.	C	T	.	.	MAF_USDA=2.459
NC_035103.1	29132935	.	G	C	.	.	MAF_INRAE=3.797;MAF_USDA=14.706
NC_035103.1	29132962	.	C	T	.	.	MAF_INRAE=30.38;MAF_USDA=4.167
NC_035103.1	29133025	.	A	G	.	.	MAF_INRAE=3.797;MAF_USDA=17.647
NC_035103.1	29133040	.	C	A	.	.	MAF_USDA=4.918
NC_035103.1	29133063	.	C	T	.	.	MAF_INRAE=5.263;MAF_USDA=11.475
NC_035103.1	29133112	.	C	A	.	.	MAF_INRAE=44.304;MAF_USDA=14.706
NC_035103.1	29133214	.	G	A	.	.	MAF_INRAE=41.139;MAF_USDA=11.176
NC_035103.1	29133279	.	T	C	.	.	MAF_INRAE=3.797;MAF_USDA=19.672
NC_035103.1	29133300	.	A	G	.	.	MAF_INRAE=4.167;MAF_USDA=8.333
NC_035103.1	29133315	.	T	G	.	.	MAF_USDA=5.0
NC_035103.1	29133334	.	C	T	.	.	MAF_USDA=4.918
NC_035103.1	29133369	.	G	T	.	.	MAF_INRAE=44.937;MAF_USDA=15.294
NC_035103.1	29133516	.	A	G	.	.	MAF_INRAE=3.797;MAF_USDA=14.118
NC_035103.1	29133586	.	G	A	.	.	MAF_USDA=17.647
NC_035103.1	29133667	.	C	G	.	.	MAF_INRAE=42.5;MAF_USDA=16.667
NC_035103.1	29133749	.	A	C	.	.	MAF_INRAE=5.263
NC_035103.1	29133797	.	A	G	.	.	MAF_USDA=4.167
NC_035103.1	29133849	.	G	T	.	.	MAF_INRAE=33.333;MAF_USDA=47.917
NC_035103.1	29134178	.	T	C	.	.	MAF_INRAE=3.797;MAF_USDA=18.235
NC_035103.1	29134287	.	C	T	.	.	MAF_USDA=4.098
NC_035103.1	29134290	.	T	A	.	.	MAF_USDA=4.918
NC_035103.1	29134296	.	A	T	.	.	MAF_INRAE=44.937;MAF_USDA=15.882
NC_035103.1	29134417	.	A	C	.	.	MAF_USDA=4.098
NC_035103.1	29134460	.	C	T	.	.	MAF_INRAE=3.797;MAF_USDA=22.353
NC_035103.1	29134494	.	G	A	.	.	MAF_USDA=1.639
NC_035103.1	29134646	.	A	C	.	.	MAF_USDA=1.639
NC_035103.1	29134653	.	G	A	.	.	MAF_USDA=4.706
NC_035103.1	29134669	.	A	C	.	.	MAF_USDA=3.279
NC_035103.1	29134830	.	C	G	.	.	MAF_INRAE=3.797;MAF_USDA=11.176
NC_035103.1	29134945	.	A	T	.	.	MAF_USDA=4.098
NC_035103.1	29134946	.	C	T	.	.	MAF_USDA=4.098
NC_035103.1	29134947	.	C	T	.	.	MAF_USDA=4.098
NC_035103.1	29134958	.	A	C	.	.	MAF_USDA=7.377
NC_035103.1	29135001	.	G	A	.	.	MAF_INRAE=30.38;MAF_USDA=4.167
NC_035103.1	29135156	.	G	A	.	.	MAF_INRAE=4.167;MAF_USDA=12.295
NC_035103.1	29135164	.	A	T	.	.	MAF_USDA=3.279
NC_035103.1	29135165	.	G	C	.	.	MAF_USDA=3.279
NC_035103.1	29135256	.	G	A	.	.	MAF_INRAE=3.797;MAF_USDA=24.118
NC_035103.1	29135282	.	G	T	.	.	MAF_INRAE=3.797;MAF_USDA=18.824
NC_035103.1	29135410	.	T	G	.	.	MAF_USDA=1.639
NC_035103.1	29135562	.	G	C	.	.	MAF_INRAE=4.167;MAF_USDA=6.557
NC_035103.1	29135569	.	G	A	.	.	MAF_USDA=2.459
NC_035103.1	29135575	.	T	A	.	.	MAF_USDA=10.656
NC_035103.1	29135582	.	G	A	.	.	MAF_USDA=5.882
NC_035103.1	29135645	.	G	A	.	.	MAF_USDA=1.639
NC_035103.1	29135672	.	G	A	.	.	MAF_INRAE=3.797
NC_035103.1	29135797	.	G	A	.	.	MAF_INRAE=4.167;MAF_USDA=35.119
NC_035103.1	29135810	.	G	A	.	.	MAF_INRAE=4.167;MAF_USDA=35.119
NC_035103.1	29136013	.	G	A	.	.	MAF_INRAE=4.167;MAF_USDA=35.882
NC_035103.1	29136112	.	G	A	.	.	MAF_USDA=6.557
NC_035103.1	29136120	.	A	G	.	.	MAF_INRAE=4.167;MAF_USDA=35.882
NC_035103.1	29136122	.	G	C	.	.	MAF_USDA=1.639
NC_035103.1	29136154	.	G	A	.	.	MAF_INRAE=4.167;MAF_USDA=36.31
NC_035103.1	29136205	.	A	T	.	.	MAF_INRAE=4.167;MAF_USDA=36.471
NC_035103.1	29136343	.	G	T	.	.	MAF_USDA=3.333
NC_035103.1	29136530	.	A	C	.	.	MAF_INRAE=3.797;MAF_USDA=11.765
NC_035103.1	29136532	.	C	G	.	.	MAF_USDA=1.639
NC_035103.1	29136619	.	G	A	.	.	MAF_USDA=1.639
NC_035103.1	29136656	.	A	G	.	.	MAF_INRAE=4.167;MAF_USDA=39.412
NC_035103.1	29136694	.	C	G	.	.	MAF_USDA=4.098
NC_035103.1	29136713	.	C	T	.	.	MAF_INRAE=3.797;MAF_USDA=11.765
NC_035103.1	29136729	.	C	G	.	.	MAF_INRAE=8.228;MAF_USDA=37.059
NC_035103.1	29136811	.	C	T	.	.	MAF_INRAE=3.333
NC_035103.1	29136819	.	C	A	.	.	MAF_USDA=7.377
NC_035103.1	29136919	.	T	G	.	.	MAF_USDA=38.69
NC_035103.1	29136932	.	C	T	.	.	MAF_USDA=36.905
NC_035103.1	29137024	.	A	C	.	.	MAF_USDA=5.738
NC_035103.1	29137042	.	A	G	.	.	MAF_USDA=43.373
NC_035103.1	29137047	.	C	T	.	.	MAF_USDA=6.78
NC_035103.1	29137080	.	G	T	.	.	MAF_USDA=2.5
NC_035103.1	29137111	.	A	G	.	.	MAF_USDA=41.765
NC_035103.1	29137152	.	C	T	.	.	MAF_INRAE=4.167
NC_035103.1	29137272	.	C	G	.	.	MAF_USDA=18.75
NC_035103.1	29137309	.	C	T	.	.	MAF_USDA=24.706
NC_035103.1	29137310	.	T	C	.	.	MAF_USDA=25.294
NC_035103.1	29137387	.	G	C	.	.	MAF_USDA=20.833
NC_035103.1	29137409	.	C	A	.	.	MAF_USDA=4.31
NC_035103.1	29137447	.	T	C	.	.	MAF_USDA=26.087
NC_035103.1	29137455	.	C	G	.	.	MAF_USDA=1.667
NC_035103.1	29137462	.	G	A	.	.	MAF_USDA=2.542
NC_035103.1	29137476	.	T	C	.	.	MAF_USDA=2.542
NC_035103.1	29137498	.	A	T	.	.	MAF_USDA=4.31
NC_035103.1	29137518	.	C	T	.	.	MAF_USDA=1.724
NC_035103.1	29137610	.	G	T	.	.	MAF_USDA=3.448
NC_035103.1	29137627	.	G	A	.	.	MAF_USDA=10.588
NC_035103.1	29137670	.	C	G	.	.	MAF_USDA=1.667
NC_035103.1	29137689	.	C	T	.	.	MAF_INRAE=4.167;MAF_USDA=14.583
NC_035103.1	29137696	.	G	T	.	.	MAF_USDA=5.738
NC_035103.1	29137725	.	C	T	.	.	MAF_USDA=1.639
NC_035103.1	29137746	.	C	A	.	.	MAF_INRAE=5.263;MAF_USDA=8.197
NC_035103.1	29137756	.	C	A	.	.	MAF_INRAE=4.167;MAF_USDA=3.279
NC_035103.1	29137788	.	A	C	.	.	MAF_USDA=3.333
NC_035103.1	29137863	.	A	T	.	.	MAF_USDA=44.118
NC_035103.1	29137888	.	T	G	.	.	MAF_USDA=1.639
NC_035103.1	29137916	.	C	T	.	.	MAF_USDA=4.918
NC_035103.1	29137926	.	T	A	.	.	MAF_USDA=6.557
NC_035103.1	29137933	.	G	A	.	.	MAF_INRAE=5.263;MAF_USDA=12.353
NC_035103.1	29137963	.	T	G	.	.	MAF_USDA=4.098
NC_035103.1	29137989	.	C	A	.	.	MAF_USDA=42.353
NC_035103.1	29137993	.	A	G	.	.	MAF_USDA=2.459
NC_035103.1	29138060	.	T	G	.	.	MAF_USDA=1.639
NC_035103.1	29138074	.	T	A	.	.	MAF_INRAE=5.263;MAF_USDA=11.765
NC_035103.1	29138075	.	G	A	.	.	MAF_USDA=42.941
NC_035103.1	29138090	.	A	C	.	.	MAF_USDA=10.656
NC_035103.1	29138091	.	A	C	.	.	MAF_USDA=8.197
NC_035103.1	29138094	.	A	C	.	.	MAF_USDA=36.471
NC_035103.1	29138096	.	T	A	.	.	MAF_USDA=12.941
NC_035103.1	29138097	.	T	G	.	.	MAF_INRAE=3.333;MAF_USDA=14.583
NC_035103.1	29138098	.	G	T	.	.	MAF_USDA=45.082
NC_035103.1	29138116	.	C	A	.	.	MAF_USDA=1.639
NC_035103.1	29138219	.	A	C	.	.	MAF_INRAE=4.167;MAF_USDA=41.765
NC_035103.1	29138273	.	T	C	.	.	MAF_INRAE=4.167;MAF_USDA=42.353
NC_035103.1	29138274	.	A	G	.	.	MAF_USDA=10.656
NC_035103.1	29138285	.	C	T	.	.	MAF_INRAE=4.167;MAF_USDA=42.353
NC_035103.1	29138317	.	T	C	.	.	MAF_INRAE=4.167;MAF_USDA=42.262
NC_035103.1	29138342	.	A	T	.	.	MAF_USDA=14.583
NC_035103.1	29138344	.	C	T	.	.	MAF_INRAE=4.167;MAF_USDA=14.583
NC_035103.1	29138355	.	G	A	.	.	MAF_INRAE=30.38;MAF_USDA=4.167
NC_035103.1	29138362	.	A	G	.	.	MAF_INRAE=42.405;MAF_USDA=6.471
NC_035103.1	29138416	.	T	C	.	.	MAF_USDA=4.098
NC_035103.1	29138418	.	G	T	.	.	MAF_USDA=2.459
NC_035103.1	29138456	.	A	G	.	.	MAF_INRAE=36.709;MAF_USDA=27.059
NC_035103.1	29138478	.	C	T	.	.	MAF_USDA=1.639
NC_035103.1	29138542	.	G	A	.	.	MAF_INRAE=1.667
NC_035103.1	29138544	.	A	C	.	.	MAF_INRAE=5.263;MAF_USDA=8.197
NC_035103.1	29138545	.	G	T	.	.	MAF_INRAE=6.667;MAF_USDA=44.118
NC_035103.1	29138552	.	G	C	.	.	MAF_INRAE=1.667
NC_035103.1	29138568	.	T	A	.	.	MAF_INRAE=1.667
NC_035103.1	29138576	.	G	C	.	.	MAF_INRAE=1.667
NC_035103.1	29138631	.	C	A	.	.	MAF_INRAE=3.797;MAF_USDA=12.353
NC_035103.1	29138662	.	G	A	.	.	MAF_USDA=4.098
NC_035103.1	29138756	.	C	T	.	.	MAF_USDA=5.882
NC_035103.1	29138760	.	T	A	.	.	MAF_USDA=1.639
NC_035103.1	29138841	.	T	C	.	.	MAF_USDA=6.557
NC_035103.1	29138842	.	G	A	.	.	MAF_USDA=6.557
NC_035103.1	29138851	.	G	A	.	.	MAF_USDA=1.639
NC_035103.1	29138855	.	A	G	.	.	MAF_USDA=6.557
NC_035103.1	29138947	.	A	G	.	.	MAF_USDA=2.459
NC_035103.1	29138953	.	C	A	.	.	MAF_INRAE=8.228;MAF_USDA=36.471
NC_035103.1	29138974	.	T	C	.	.	MAF_INRAE=4.167;MAF_USDA=41.176
NC_035103.1	29139027	.	G	A	.	.	MAF_USDA=5.738
NC_035103.1	29139136	.	T	A	.	.	MAF_INRAE=4.167;MAF_USDA=40.588
NC_035103.1	29139147	.	C	T	.	.	MAF_INRAE=8.228;MAF_USDA=37.059
NC_035103.1	29139243	.	G	T	.	.	MAF_INRAE=49.367;MAF_USDA=29.412
NC_035103.1	29139282	.	T	C	.	.	MAF_INRAE=6.329;MAF_USDA=25.882
NC_035103.1	29139429	.	C	T	.	.	MAF_INRAE=4.167;MAF_USDA=41.176
NC_035103.1	29139476	.	T	C	.	.	MAF_INRAE=4.167;MAF_USDA=13.115
NC_035103.1	29139564	.	T	C	.	.	MAF_USDA=43.529
NC_035103.1	29139676	.	A	T	.	.	MAF_INRAE=4.167;MAF_USDA=42.941
NC_035103.1	29139705	.	G	A	.	.	MAF_INRAE=8.333
NC_035103.1	29139765	.	G	C	.	.	MAF_USDA=23.913
NC_035103.1	29139766	.	C	A	.	.	MAF_USDA=23.913
NC_035103.1	29139850	.	A	G	.	.	MAF_USDA=18.75
NC_035103.1	29139920	.	G	A	.	.	MAF_USDA=14.583
NC_035103.1	29139931	.	T	G	.	.	MAF_USDA=14.583
NC_035103.1	29139990	.	A	C	.	.	MAF_USDA=18.75
NC_035103.1	29139991	.	G	A	.	.	MAF_USDA=18.75
NC_035103.1	29140181	.	T	G	.	.	MAF_USDA=47.917
NC_035103.1	29140185	.	G	A	.	.	MAF_USDA=45.833
NC_035103.1	29140186	.	G	C	.	.	MAF_USDA=45.833
NC_035103.1	29140187	.	G	A	.	.	MAF_USDA=43.75
NC_035103.1	29140189	.	G	T	.	.	MAF_USDA=43.75
NC_035103.1	29140190	.	A	T	.	.	MAF_USDA=45.833
NC_035103.1	29140272	.	C	T	.	.	MAF_USDA=29.167
NC_035103.1	29140330	.	A	G	.	.	MAF_USDA=16.667
NC_035103.1	29140439	.	A	C	.	.	MAF_INRAE=5.263;MAF_USDA=10.656
NC_035103.1	29140508	.	C	T	.	.	MAF_INRAE=5.263;MAF_USDA=11.475
NC_035103.1	29140513	.	A	C	.	.	MAF_USDA=13.934
NC_035103.1	29140547	.	G	A	.	.	MAF_USDA=5.738
NC_035103.1	29140653	.	A	G	.	.	MAF_USDA=6.557
NC_035103.1	29140741	.	C	G	.	.	MAF_USDA=2.459
NC_035103.1	29140863	.	T	C	.	.	MAF_USDA=2.459
NC_035103.1	29141005	.	C	G	.	.	MAF_USDA=28.235
NC_035103.1	29141149	.	G	A	.	.	MAF_INRAE=4.167
NC_035103.1	29141211	.	C	A	.	.	MAF_USDA=40.588
NC_035103.1	29141367	.	C	T	.	.	MAF_USDA=4.098
NC_035103.1	29141401	.	C	T	.	.	MAF_USDA=40.588
NC_035103.1	29141420	.	C	T	.	.	MAF_INRAE=5.263;MAF_USDA=1.639
NC_035103.1	29141573	.	T	G	.	.	MAF_INRAE=8.228;MAF_USDA=36.471
NC_035103.1	29141669	.	A	T	.	.	MAF_INRAE=5.0;MAF_USDA=1.765
NC_035103.1	29141698	.	A	G	.	.	MAF_USDA=4.918
NC_035103.1	29141765	.	A	T	.	.	MAF_INRAE=5.263;MAF_USDA=1.639
NC_035103.1	29141823	.	A	G	.	.	MAF_USDA=1.639
NC_035103.1	29141857	.	T	A	.	.	MAF_INRAE=9.494;MAF_USDA=2.459
NC_035103.1	29141913	.	A	T	.	.	MAF_USDA=7.377
NC_035103.1	29141915	.	C	A	.	.	MAF_USDA=2.459
NC_035103.1	29141929	.	T	G	.	.	MAF_USDA=13.115
NC_035103.1	29141933	.	C	A	.	.	MAF_INRAE=5.263;MAF_USDA=10.656
NC_035103.1	29141937	.	T	C	.	.	MAF_USDA=4.706
NC_035103.1	29142080	.	A	G	.	.	MAF_USDA=4.918
NC_035103.1	29142170	.	T	C	.	.	MAF_USDA=1.639
NC_035103.1	29142172	.	C	T	.	.	MAF_USDA=1.639
NC_035103.1	29143017	.	G	T	.	.	MAF_INRAE=6.962;MAF_USDA=11.176
NC_035103.1	29143028	.	G	T	.	.	MAF_INRAE=6.962;MAF_USDA=15.882
NC_035103.1	29143081	.	C	A	.	.	MAF_USDA=14.706
NC_035103.1	29143082	.	A	T	.	.	MAF_USDA=14.706
NC_035103.1	29143086	.	T	C	.	.	MAF_USDA=1.639
NC_035103.1	29143099	.	A	T	.	.	MAF_USDA=2.459
NC_035103.1	29143263	.	C	T	.	.	MAF_INRAE=8.228;MAF_USDA=1.639
NC_035103.1	29143305	.	G	A	.	.	MAF_USDA=4.098
NC_035103.1	29143368	.	A	C	.	.	MAF_USDA=2.459
NC_035103.1	29143369	.	A	T	.	.	MAF_USDA=2.459
NC_035103.1	29143370	.	C	G	.	.	MAF_USDA=2.459
NC_035103.1	29143394	.	T	G	.	.	MAF_INRAE=5.263;MAF_USDA=12.295
NC_035103.1	29143416	.	T	A	.	.	MAF_INRAE=5.263;MAF_USDA=21.765
NC_035103.1	29143432	.	C	A	.	.	MAF_INRAE=5.063;MAF_USDA=17.213
NC_035103.1	29143466	.	A	C	.	.	MAF_INRAE=10.759;MAF_USDA=44.118
NC_035103.1	29143467	.	T	C	.	.	MAF_USDA=1.639
NC_035103.1	29143492	.	G	A	.	.	MAF_INRAE=11.392;MAF_USDA=48.235
NC_035103.1	29143496	.	G	T	.	.	MAF_USDA=5.738
NC_035103.1	29143506	.	T	G	.	.	MAF_INRAE=10.759;MAF_USDA=38.824
NC_035103.1	29143512	.	C	G	.	.	MAF_USDA=24.118
NC_035103.1	29143673	.	G	A	.	.	MAF_INRAE=3.797
NC_035103.1	29143678	.	G	C	.	.	MAF_INRAE=7.595;MAF_USDA=16.667
NC_035103.1	29143729	.	T	A	.	.	MAF_INRAE=5.263;MAF_USDA=17.213
NC_035103.1	29143731	.	A	G	.	.	MAF_USDA=17.213
NC_035103.1	29143774	.	A	C	.	.	MAF_USDA=11.176
NC_035103.1	29143856	.	A	T	.	.	MAF_USDA=11.475
NC_035103.1	29143889	.	G	A	.	.	MAF_USDA=2.459
NC_035103.1	29143894	.	C	A	.	.	MAF_USDA=43.443
NC_035103.1	29143988	.	T	A	.	.	MAF_USDA=10.656
NC_035103.1	29144014	.	A	T	.	.	MAF_INRAE=47.5;MAF_USDA=13.934
NC_035103.1	29144022	.	T	C	.	.	MAF_INRAE=48.333
NC_035103.1	29144029	.	A	G	.	.	MAF_INRAE=49.367;MAF_USDA=18.644
NC_035103.1	29144070	.	C	T	.	.	MAF_INRAE=49.367;MAF_USDA=15.574
NC_035103.1	29144092	.	T	G	.	.	MAF_INRAE=49.367;MAF_USDA=15.574
NC_035103.1	29144116	.	T	A	.	.	MAF_USDA=2.459
NC_035103.1	29144130	.	T	A	.	.	MAF_USDA=2.459
NC_035103.1	29144172	.	T	C	.	.	MAF_USDA=11.765
NC_035103.1	29144183	.	G	T	.	.	MAF_USDA=1.639
NC_035103.1	29144186	.	C	A	.	.	MAF_USDA=15.574
NC_035103.1	29144203	.	A	T	.	.	MAF_INRAE=47.368;MAF_USDA=11.475
NC_035103.1	29144204	.	C	T	.	.	MAF_INRAE=42.105;MAF_USDA=30.0
NC_035103.1	29144253	.	A	G	.	.	MAF_INRAE=48.734;MAF_USDA=13.934
NC_035103.1	29144260	.	T	A	.	.	MAF_USDA=4.098
NC_035103.1	29144268	.	T	C	.	.	MAF_INRAE=39.873;MAF_USDA=6.557
NC_035103.1	29144307	.	C	A	.	.	MAF_USDA=1.639
NC_035103.1	29144328	.	G	A	.	.	MAF_USDA=2.459
NC_035103.1	29144342	.	A	T	.	.	MAF_USDA=2.459
NC_035103.1	29144345	.	T	G	.	.	MAF_INRAE=48.734;MAF_USDA=12.295
NC_035103.1	29144426	.	T	A	.	.	MAF_INRAE=49.367;MAF_USDA=14.754
NC_035103.1	29144427	.	C	T	.	.	MAF_INRAE=48.333;MAF_USDA=14.754
NC_035103.1	29144456	.	C	T	.	.	MAF_USDA=2.459
NC_035103.1	29144546	.	C	A	.	.	MAF_USDA=14.754
NC_035103.1	29144565	.	T	A	.	.	MAF_USDA=2.459
NC_035103.1	29144718	.	G	T	.	.	MAF_USDA=11.475
NC_035103.1	29144913	.	A	G	.	.	MAF_USDA=4.098
NC_035103.1	29144922	.	C	T	.	.	MAF_USDA=5.738
NC_035103.1	29144966	.	G	A	.	.	MAF_USDA=10.656
NC_035103.1	29144998	.	G	T	.	.	MAF_USDA=8.197
NC_035103.1	29145045	.	G	T	.	.	MAF_INRAE=11.392;MAF_USDA=11.765
NC_035103.1	29145131	.	A	G	.	.	MAF_INRAE=48.734;MAF_USDA=14.167
NC_035103.1	29145171	.	A	T	.	.	MAF_INRAE=47.5;MAF_USDA=45.082
NC_035103.1	29145181	.	C	T	.	.	MAF_INRAE=5.263;MAF_USDA=10.656
NC_035103.1	29145189	.	G	A	.	.	MAF_USDA=2.459
NC_035103.1	29145263	.	G	A	.	.	MAF_USDA=1.639
NC_035103.1	29145381	.	T	A,C	.	.	MAF_INRAE=47.368
NC_035103.1	29145591	.	A	C	.	.	MAF_USDA=1.639
NC_035103.1	29145723	.	G	A	.	.	MAF_INRAE=48.101;MAF_USDA=31.148
NC_035103.1	29145778	.	G	T	.	.	MAF_USDA=3.279
NC_035103.1	29145828	.	G	T	.	.	MAF_INRAE=47.468;MAF_USDA=36.905
NC_035103.1	29145844	.	G	T	.	.	MAF_INRAE=5.263;MAF_USDA=9.016
NC_035103.1	29145871	.	A	T	.	.	MAF_USDA=10.656
NC_035103.1	29145891	.	A	T	.	.	MAF_USDA=16.393
NC_035103.1	29145906	.	T	C	.	.	MAF_USDA=10.656
NC_035103.1	29146041	.	T	C	.	.	MAF_USDA=16.393
NC_035103.1	29146074	.	T	C	.	.	MAF_USDA=1.639
NC_035103.1	29146286	.	C	G	.	.	MAF_USDA=22.951
NC_035103.1	29146359	.	C	G	.	.	MAF_USDA=11.475
NC_035103.1	29146381	.	T	A	.	.	MAF_USDA=2.459
NC_035103.1	29146397	.	A	G	.	.	MAF_USDA=1.667
NC_035103.1	29146398	.	A	T	.	.	MAF_USDA=1.639
NC_035103.1	29146459	.	G	A	.	.	MAF_USDA=5.0
NC_035103.1	29146472	.	A	T	.	.	MAF_USDA=10.656
NC_035103.1	29146770	.	A	G	.	.	MAF_INRAE=21.053;MAF_USDA=6.557
NC_035103.1	29146821	.	G	A	.	.	MAF_INRAE=47.368;MAF_USDA=15.574
NC_035103.1	29146877	.	T	C	.	.	MAF_USDA=18.033
NC_035103.1	29146934	.	C	T	.	.	MAF_USDA=14.167
NC_035103.1	29147020	.	A	G	.	.	MAF_INRAE=21.053;MAF_USDA=11.667
NC_035103.1	29147034	.	T	A	.	.	MAF_USDA=2.459
NC_035103.1	29147056	.	T	C	.	.	MAF_INRAE=47.368;MAF_USDA=42.353
NC_035103.1	29147078	.	T	C	.	.	MAF_USDA=1.639
NC_035103.1	29147168	.	T	A	.	.	MAF_USDA=1.639
NC_035103.1	29147257	.	C	A	.	.	MAF_USDA=2.459
NC_035103.1	29147266	.	C	A	.	.	MAF_INRAE=41.139;MAF_USDA=36.066
NC_035103.1	29147267	.	T	A	.	.	MAF_INRAE=45.833;MAF_USDA=36.066
NC_035103.1	29147270	.	A	T	.	.	MAF_USDA=1.639
NC_035103.1	29147271	.	T	G	.	.	MAF_INRAE=45.833;MAF_USDA=34.426
NC_035103.1	29147360	.	A	T	.	.	MAF_USDA=16.471
NC_035103.1	29147364	.	G	A	.	.	MAF_USDA=19.412
NC_035103.1	29147367	.	T	C	.	.	MAF_INRAE=4.167;MAF_USDA=11.176
NC_035103.1	29147378	.	G	T	.	.	MAF_INRAE=36.709;MAF_USDA=26.471
NC_035103.1	29147431	.	T	G	.	.	MAF_INRAE=22.785;MAF_USDA=40.588
NC_035103.1	29147446	.	C	T	.	.	MAF_USDA=4.706
NC_035103.1	29147461	.	G	T	.	.	MAF_USDA=2.459
NC_035103.1	29147473	.	C	G	.	.	MAF_INRAE=38.608;MAF_USDA=18.852
NC_035103.1	29147518	.	A	T	.	.	MAF_USDA=1.639
NC_035103.1	29147519	.	T	C	.	.	MAF_INRAE=31.013;MAF_USDA=20.588
NC_035103.1	29147520	.	G	A	.	.	MAF_USDA=1.639
NC_035103.1	29147536	.	C	T	.	.	MAF_INRAE=12.025;MAF_USDA=50.0
NC_035103.1	29147611	.	A	C	.	.	MAF_INRAE=7.5
NC_035103.1	29148926	.	G	C	.	.	MAF_USDA=5.172
NC_035103.1	29148945	.	C	G	.	.	MAF_USDA=3.39
NC_035103.1	29148956	.	G	C	.	.	MAF_USDA=2.5
NC_035103.1	29149041	.	G	T	.	.	MAF_INRAE=39.241;MAF_USDA=6.667
NC_035103.1	29149048	.	G	C	.	.	MAF_INRAE=5.263;MAF_USDA=7.5
NC_035103.1	29149068	.	A	C	.	.	MAF_USDA=5.738
NC_035103.1	29149084	.	C	G	.	.	MAF_INRAE=6.962;MAF_USDA=44.706
NC_035103.1	29149113	.	C	A	.	.	MAF_INRAE=37.342;MAF_USDA=27.059
NC_035103.1	29149154	.	C	T	.	.	MAF_USDA=5.738
NC_035103.1	29149177	.	G	T	.	.	MAF_USDA=4.918
NC_035103.1	29149206	.	C	T	.	.	MAF_INRAE=10.0;MAF_USDA=7.647
NC_035103.1	29149232	.	G	A	.	.	MAF_USDA=3.279
NC_035103.1	29149246	.	G	A	.	.	MAF_INRAE=4.167
NC_035103.1	29149267	.	G	A	.	.	MAF_USDA=2.459
NC_035103.1	29149321	.	C	T	.	.	MAF_USDA=1.639
NC_035103.1	29149493	.	G	T	.	.	MAF_INRAE=4.167
NC_035103.1	29149542	.	C	A	.	.	MAF_INRAE=3.797;MAF_USDA=2.459
NC_035103.1	29149575	.	G	A	.	.	MAF_INRAE=3.797;MAF_USDA=2.459
NC_035103.1	29149616	.	A	G	.	.	MAF_USDA=3.279
NC_035103.1	29149641	.	A	T	.	.	MAF_INRAE=5.696;MAF_USDA=37.059
NC_035103.1	29149680	.	C	G	.	.	MAF_INRAE=15.789;MAF_USDA=44.706
NC_035103.1	29149729	.	A	G	.	.	MAF_INRAE=15.789;MAF_USDA=48.235
NC_035103.1	29149791	.	G	T	.	.	MAF_USDA=5.738
NC_035103.1	29149859	.	A	G	.	.	MAF_USDA=1.639
NC_035103.1	29149984	.	G	A	.	.	MAF_USDA=3.279
NC_035103.1	29150091	.	A	T	.	.	MAF_INRAE=8.333
NC_035103.1	29150144	.	A	G	.	.	MAF_INRAE=6.329;MAF_USDA=25.882
NC_035103.1	29150195	.	G	A	.	.	MAF_INRAE=3.797;MAF_USDA=2.459
NC_035103.1	29150408	.	G	A	.	.	MAF_USDA=2.459
NC_035103.1	29150430	.	C	T	.	.	MAF_INRAE=6.962;MAF_USDA=43.529
NC_035103.1	29150732	.	C	T	.	.	MAF_INRAE=5.696;MAF_USDA=37.647
NC_035103.1	29150771	.	G	T	.	.	MAF_USDA=4.098
NC_035103.1	29150780	.	G	T	.	.	MAF_INRAE=9.494
NC_035103.1	29150781	.	A	T	.	.	MAF_USDA=1.639
NC_035103.1	29150933	.	C	A	.	.	MAF_INRAE=3.797;MAF_USDA=1.639
NC_035103.1	29150937	.	C	T	.	.	MAF_USDA=1.639
NC_035103.1	29150966	.	A	C	.	.	MAF_INRAE=5.696;MAF_USDA=37.059
NC_035103.1	29150971	.	G	A	.	.	MAF_USDA=7.377
NC_035103.1	29150975	.	G	A	.	.	MAF_USDA=2.459
NC_035103.1	29151018	.	C	T	.	.	MAF_INRAE=5.263;MAF_USDA=8.197
NC_035103.1	29151088	.	G	A	.	.	MAF_USDA=2.459
NC_035103.1	29151098	.	A	T	.	.	MAF_INRAE=3.797;MAF_USDA=9.016
NC_035103.1	29151114	.	T	A	.	.	MAF_USDA=2.459
NC_035103.1	29151355	.	G	C	.	.	MAF_USDA=4.098
NC_035103.1	29151402	.	G	A	.	.	MAF_USDA=4.098
NC_035103.1	29151447	.	C	T	.	.	MAF_USDA=1.639
NC_035103.1	29151471	.	C	T	.	.	MAF_USDA=3.333
NC_035103.1	29151535	.	G	T	.	.	MAF_USDA=2.459
NC_035103.1	29151560	.	G	A	.	.	MAF_USDA=3.279
NC_035103.1	29151639	.	A	G	.	.	MAF_USDA=10.656
NC_035103.1	29151718	.	C	T	.	.	MAF_USDA=3.279
NC_035103.1	29151896	.	A	G	.	.	MAF_INRAE=13.291;MAF_USDA=34.426
NC_035103.1	29152105	.	T	A	.	.	MAF_USDA=1.639
NC_035103.1	29152120	.	C	T	.	.	MAF_USDA=3.279
NC_035103.1	29152121	.	C	A	.	.	MAF_INRAE=5.263;MAF_USDA=8.197
NC_035103.1	29152182	.	C	T	.	.	MAF_USDA=3.279
NC_035103.1	29152242	.	T	C	.	.	MAF_USDA=4.098
NC_035103.1	29152262	.	G	C	.	.	MAF_INRAE=5.263;MAF_USDA=8.197
NC_035103.1	29152281	.	G	C	.	.	MAF_USDA=1.639
NC_035103.1	29152292	.	T	C	.	.	MAF_INRAE=43.671;MAF_USDA=28.235
NC_035103.1	29152354	.	T	C	.	.	MAF_USDA=3.279
NC_035103.1	29152355	.	G	T	.	.	MAF_INRAE=5.263;MAF_USDA=8.197
NC_035103.1	29152374	.	T	A	.	.	MAF_USDA=7.647
NC_035103.1	29152375	.	A	T	.	.	MAF_USDA=7.647
NC_035103.1	29152384	.	T	C	.	.	MAF_USDA=6.557
NC_035103.1	29152385	.	T	A	.	.	MAF_USDA=6.557
NC_035103.1	29152547	.	G	T	.	.	MAF_USDA=31.176
NC_035103.1	29152592	.	G	A	.	.	MAF_USDA=7.377
NC_035103.1	29152593	.	T	G	.	.	MAF_INRAE=1.667;MAF_USDA=17.647
NC_035103.1	29152598	.	T	C	.	.	MAF_USDA=5.738
NC_035103.1	29152606	.	A	T	.	.	MAF_INRAE=15.789;MAF_USDA=39.583
NC_035103.1	29152609	.	G	C	.	.	MAF_USDA=20.833
NC_035103.1	29152632	.	T	G	.	.	MAF_USDA=12.5
NC_035103.1	29152645	.	A	T	.	.	MAF_USDA=22.917
NC_035103.1	29152648	.	G	C	.	.	MAF_USDA=6.25
NC_035103.1	29153673	.	T	C	.	.	MAF_USDA=7.759
NC_035103.1	29153674	.	G	A	.	.	MAF_USDA=6.034
NC_035103.1	29153726	.	T	C	.	.	MAF_USDA=3.279
NC_035103.1	29153767	.	G	T	.	.	MAF_USDA=2.459
NC_035103.1	29153802	.	C	T	.	.	MAF_INRAE=42.105;MAF_USDA=17.647
NC_035103.1	29153874	.	A	C	.	.	MAF_INRAE=3.797;MAF_USDA=31.765
NC_035103.1	29153927	.	C	A	.	.	MAF_USDA=8.235
NC_035103.1	29153943	.	C	T	.	.	MAF_USDA=7.377
NC_035103.1	29153962	.	C	A	.	.	MAF_INRAE=6.962;MAF_USDA=44.706
NC_035103.1	29154052	.	C	T	.	.	MAF_USDA=2.459
NC_035103.1	29154128	.	G	A	.	.	MAF_USDA=2.459
NC_035103.1	29154132	.	C	G	.	.	MAF_INRAE=5.696;MAF_USDA=37.059
NC_035103.1	29154244	.	C	G	.	.	MAF_INRAE=6.962;MAF_USDA=44.118
NC_035103.1	29154304	.	T	A	.	.	MAF_INRAE=4.43;MAF_USDA=11.765
NC_035103.1	29154349	.	G	T	.	.	MAF_USDA=1.639
NC_035103.1	29154355	.	A	C	.	.	MAF_INRAE=6.329;MAF_USDA=37.059
NC_035103.1	29154365	.	A	G	.	.	MAF_INRAE=36.709;MAF_USDA=27.059
NC_035103.1	29154394	.	T	G	.	.	MAF_INRAE=5.696;MAF_USDA=36.471
NC_035103.1	29154406	.	T	G	.	.	MAF_INRAE=40.506;MAF_USDA=6.557
NC_035103.1	29154420	.	T	C	.	.	MAF_INRAE=5.696;MAF_USDA=35.882
NC_035103.1	29154477	.	T	A	.	.	MAF_INRAE=5.696;MAF_USDA=34.118
NC_035103.1	29154563	.	T	G	.	.	MAF_INRAE=7.595;MAF_USDA=44.118
NC_035103.1	29154680	.	G	C	.	.	MAF_INRAE=3.333
NC_035103.1	29154711	.	G	A	.	.	MAF_INRAE=5.263;MAF_USDA=7.377
NC_035103.1	29154759	.	G	A	.	.	MAF_INRAE=39.873;MAF_USDA=6.557
NC_035103.1	29154833	.	G	A	.	.	MAF_USDA=2.459
NC_035103.1	29154948	.	A	T	.	.	MAF_INRAE=5.696;MAF_USDA=37.059
NC_035103.1	29154968	.	C	T	.	.	MAF_INRAE=5.696;MAF_USDA=37.059
NC_035103.1	29154997	.	G	A	.	.	MAF_INRAE=5.696;MAF_USDA=37.059
NC_035103.1	29155017	.	C	T	.	.	MAF_INRAE=5.696;MAF_USDA=37.647
NC_035103.1	29155202	.	C	A	.	.	MAF_USDA=37.647
NC_035103.1	29155203	.	T	A	.	.	MAF_USDA=37.647
NC_035103.1	29155205	.	C	T	.	.	MAF_USDA=37.647
NC_035103.1	29155255	.	A	C	.	.	MAF_INRAE=5.696;MAF_USDA=37.059
NC_035103.1	29155257	.	T	C	.	.	MAF_INRAE=4.167;MAF_USDA=37.059
NC_035103.1	29155439	.	T	A	.	.	MAF_INRAE=4.43
NC_035103.1	29155468	.	T	G	.	.	MAF_INRAE=43.671;MAF_USDA=28.824
NC_035103.1	29155510	.	A	C	.	.	MAF_INRAE=5.696;MAF_USDA=35.882
NC_035103.1	29155550	.	G	T	.	.	MAF_INRAE=5.696;MAF_USDA=37.059
NC_035103.1	29155691	.	G	A	.	.	MAF_USDA=12.5
NC_035103.1	29155708	.	A	T	.	.	MAF_INRAE=5.263
NC_035103.1	29155819	.	A	C	.	.	MAF_INRAE=5.263;MAF_USDA=9.836
NC_035103.1	29156000	.	C	A	.	.	MAF_INRAE=6.962;MAF_USDA=43.529
NC_035103.1	29156037	.	C	A	.	.	MAF_INRAE=6.962;MAF_USDA=43.529
NC_035103.1	29156094	.	C	T	.	.	MAF_USDA=3.279
NC_035103.1	29156179	.	A	G	.	.	MAF_INRAE=3.797;MAF_USDA=30.0
NC_035103.1	29156223	.	G	T	.	.	MAF_INRAE=5.696;MAF_USDA=37.059
NC_035103.1	29156298	.	A	C	.	.	MAF_INRAE=5.263;MAF_USDA=13.115
NC_035103.1	29156302	.	T	G	.	.	MAF_INRAE=6.962;MAF_USDA=12.5
NC_035103.1	29156309	.	T	C	.	.	MAF_INRAE=6.962;MAF_USDA=12.5
NC_035103.1	29156312	.	T	C	.	.	MAF_INRAE=3.333
NC_035103.1	29156419	.	A	C	.	.	MAF_INRAE=5.696;MAF_USDA=33.607
NC_035103.1	29156579	.	G	T	.	.	MAF_INRAE=5.263;MAF_USDA=28.824
NC_035103.1	29156608	.	A	C	.	.	MAF_USDA=2.459
NC_035103.1	29156630	.	C	A	.	.	MAF_USDA=1.639
NC_035103.1	29156670	.	C	G	.	.	MAF_INRAE=18.421;MAF_USDA=18.75
NC_035103.1	29156767	.	T	C	.	.	MAF_INRAE=5.263
NC_035103.1	29158027	.	T	G	.	.	MAF_INRAE=10.526;MAF_USDA=43.976
NC_035103.1	29158054	.	G	T	.	.	MAF_INRAE=10.526
NC_035103.1	29158060	.	G	C	.	.	MAF_USDA=1.667
NC_035103.1	29158135	.	C	T	.	.	MAF_INRAE=5.696;MAF_USDA=36.471
NC_035103.1	29158256	.	C	T	.	.	MAF_USDA=2.586
NC_035103.1	29158259	.	C	T	.	.	MAF_USDA=7.759
NC_035103.1	29158320	.	G	A	.	.	MAF_USDA=3.448
NC_035103.1	29158617	.	A	C	.	.	MAF_INRAE=5.263;MAF_USDA=5.738
NC_035103.1	29158824	.	T	C	.	.	MAF_INRAE=5.263;MAF_USDA=36.471
NC_035103.1	29158838	.	C	T	.	.	MAF_INRAE=5.263;MAF_USDA=31.176
NC_035103.1	29158843	.	C	A	.	.	MAF_INRAE=5.263;MAF_USDA=32.941
NC_035103.1	29158871	.	C	A	.	.	MAF_INRAE=5.263;MAF_USDA=33.529
NC_035103.1	29158888	.	C	T	.	.	MAF_INRAE=10.526;MAF_USDA=16.393
NC_035103.1	29158898	.	G	A	.	.	MAF_INRAE=5.263;MAF_USDA=32.941
NC_035103.1	29158924	.	G	T	.	.	MAF_INRAE=21.053;MAF_USDA=6.557
NC_035103.1	29158967	.	A	G	.	.	MAF_INRAE=5.263;MAF_USDA=32.353
NC_035103.1	29158981	.	C	A	.	.	MAF_USDA=4.918
NC_035103.1	29159155	.	C	A	.	.	MAF_USDA=2.459
NC_035103.1	29159166	.	T	G	.	.	MAF_INRAE=43.671;MAF_USDA=20.833
NC_035103.1	29159193	.	C	T	.	.	MAF_USDA=1.639
NC_035103.1	29159197	.	C	T	.	.	MAF_USDA=7.647
NC_035103.1	29159304	.	G	C	.	.	MAF_INRAE=5.263;MAF_USDA=9.836
NC_035103.1	29159306	.	G	A	.	.	MAF_INRAE=5.0;MAF_USDA=4.118
NC_035103.1	29159322	.	C	T	.	.	MAF_USDA=2.459
NC_035103.1	29159327	.	A	G	.	.	MAF_INRAE=5.263;MAF_USDA=9.836
NC_035103.1	29159360	.	A	T	.	.	MAF_INRAE=5.263;MAF_USDA=9.836
NC_035103.1	29159368	.	G	A	.	.	MAF_INRAE=3.797;MAF_USDA=17.213
NC_035103.1	29159372	.	C	T	.	.	MAF_USDA=2.459
NC_035103.1	29159396	.	G	A	.	.	MAF_INRAE=5.263;MAF_USDA=9.836
NC_035103.1	29159404	.	A	T	.	.	MAF_INRAE=5.263;MAF_USDA=5.738
NC_035103.1	29159406	.	G	T	.	.	MAF_INRAE=10.526;MAF_USDA=2.459
NC_035103.1	29159429	.	C	T	.	.	MAF_INRAE=15.789;MAF_USDA=44.706
NC_035103.1	29159466	.	C	G	.	.	MAF_INRAE=5.263;MAF_USDA=32.353
NC_035103.1	29159531	.	C	T	.	.	MAF_USDA=40.588
NC_035103.1	29159564	.	T	C	.	.	MAF_USDA=4.167
NC_035103.1	29160165	.	G	A	.	.	MAF_USDA=21.311
NC_035103.1	29160259	.	G	C	.	.	MAF_INRAE=2.632
NC_035103.1	29160260	.	C	T	.	.	MAF_USDA=15.574
NC_035103.1	29160268	.	C	T	.	.	MAF_USDA=10.656
NC_035103.1	29160551	.	C	G	.	.	MAF_USDA=1.639
NC_035103.1	29160709	.	A	G	.	.	MAF_INRAE=23.418;MAF_USDA=4.167
NC_035103.1	29160758	.	G	A	.	.	MAF_INRAE=43.671;MAF_USDA=28.824
NC_035103.1	29160772	.	C	A	.	.	MAF_INRAE=34.81;MAF_USDA=2.459
NC_035103.1	29160948	.	G	C	.	.	MAF_USDA=1.639
NC_035103.1	29160974	.	G	A	.	.	MAF_INRAE=5.263;MAF_USDA=9.016
NC_035103.1	29161080	.	C	A	.	.	MAF_USDA=1.639
NC_035103.1	29161081	.	T	G	.	.	MAF_USDA=7.377
NC_035103.1	29161094	.	C	G	.	.	MAF_INRAE=44.937;MAF_USDA=37.059
NC_035103.1	29161227	.	T	A	.	.	MAF_USDA=8.197
NC_035103.1	29161255	.	T	G	.	.	MAF_INRAE=42.105;MAF_USDA=27.059
NC_035103.1	29161274	.	T	A	.	.	MAF_USDA=1.639
NC_035103.1	29161278	.	C	T	.	.	MAF_USDA=35.294
NC_035103.1	29161323	.	C	T	.	.	MAF_USDA=1.639
NC_035103.1	29161364	.	G	T	.	.	MAF_INRAE=40.0;MAF_USDA=28.824
NC_035103.1	29161367	.	T	C	.	.	MAF_INRAE=5.263;MAF_USDA=9.016
NC_035103.1	29161378	.	A	T	.	.	MAF_USDA=3.279
NC_035103.1	29161396	.	A	G	.	.	MAF_INRAE=44.304;MAF_USDA=28.235
NC_035103.1	29161411	.	A	T	.	.	MAF_INRAE=43.038;MAF_USDA=35.882
NC_035103.1	29161606	.	A	G	.	.	MAF_INRAE=43.671;MAF_USDA=29.412
NC_035103.1	29161657	.	G	A	.	.	MAF_USDA=3.279
NC_035103.1	29161683	.	A	T	.	.	MAF_USDA=3.279
NC_035103.1	29161724	.	C	A	.	.	MAF_INRAE=41.772;MAF_USDA=41.176
NC_035103.1	29161770	.	C	A	.	.	MAF_USDA=4.098
NC_035103.1	29161808	.	G	T	.	.	MAF_INRAE=3.797;MAF_USDA=16.393
NC_035103.1	29161836	.	T	C	.	.	MAF_INRAE=46.835;MAF_USDA=12.941
NC_035103.1	29161900	.	G	T	.	.	MAF_USDA=2.459
NC_035103.1	29162082	.	G	A	.	.	MAF_INRAE=39.873
NC_035103.1	29162125	.	T	C	.	.	MAF_USDA=8.333
NC_035103.1	29162175	.	G	A	.	.	MAF_USDA=3.279
NC_035103.1	29162196	.	C	T	.	.	MAF_INRAE=8.333;MAF_USDA=6.471
NC_035103.1	29162238	.	T	C	.	.	MAF_USDA=1.639
NC_035103.1	29162307	.	C	A	.	.	MAF_USDA=1.639
NC_035103.1	29162501	.	G	A	.	.	MAF_USDA=1.639
NC_035103.1	29162593	.	T	A	.	.	MAF_USDA=1.639
NC_035103.1	29162595	.	G	A	.	.	MAF_INRAE=5.263;MAF_USDA=9.016
NC_035103.1	29162705	.	T	A	.	.	MAF_USDA=1.639
NC_035103.1	29162706	.	C	A	.	.	MAF_USDA=1.639
NC_035103.1	29162882	.	C	G	.	.	MAF_INRAE=43.671;MAF_USDA=23.529
NC_035103.1	29162917	.	G	A	.	.	MAF_INRAE=36.709;MAF_USDA=27.059
NC_035103.1	29162978	.	C	A	.	.	MAF_INRAE=3.333
NC_035103.1	29162990	.	T	C	.	.	MAF_USDA=7.647
NC_035103.1	29163029	.	G	T	.	.	MAF_USDA=1.639
NC_035103.1	29163074	.	G	A	.	.	MAF_INRAE=3.797;MAF_USDA=17.213
NC_035103.1	29163127	.	C	T	.	.	MAF_USDA=3.279
NC_035103.1	29163198	.	G	A	.	.	MAF_USDA=3.279
NC_035103.1	29163351	.	C	T	.	.	MAF_INRAE=31.013;MAF_USDA=4.167
NC_035103.1	29163360	.	T	A	.	.	MAF_INRAE=41.139;MAF_USDA=35.294
NC_035103.1	29163369	.	C	A	.	.	MAF_USDA=1.639
NC_035103.1	29163436	.	A	T	.	.	MAF_INRAE=1.667
NC_035103.1	29163448	.	T	C	.	.	MAF_USDA=4.918
NC_035103.1	29163535	.	G	A	.	.	MAF_USDA=1.639
NC_035103.1	29163666	.	A	C	.	.	MAF_INRAE=48.734;MAF_USDA=37.647
NC_035103.1	29163694	.	C	A	.	.	MAF_USDA=1.639
NC_035103.1	29163736	.	T	C	.	.	MAF_INRAE=10.759;MAF_USDA=9.016
NC_035103.1	29163740	.	C	T	.	.	MAF_USDA=1.639
NC_035103.1	29163842	.	C	T	.	.	MAF_USDA=1.639
NC_035103.1	29163904	.	A	C	.	.	MAF_USDA=9.836
NC_035103.1	29164132	.	G	C	.	.	MAF_USDA=1.639
NC_035103.1	29164504	.	A	G	.	.	MAF_INRAE=5.263;MAF_USDA=41.176
NC_035103.1	29164513	.	A	T	.	.	MAF_USDA=4.098
NC_035103.1	29164522	.	G	A	.	.	MAF_USDA=3.279
NC_035103.1	29164558	.	A	G	.	.	MAF_USDA=22.917
NC_035103.1	29164576	.	G	A	.	.	MAF_USDA=41.667
NC_035103.1	29164684	.	G	A	.	.	MAF_USDA=29.167
NC_035103.1	29164720	.	A	G	.	.	MAF_USDA=25.294
NC_035103.1	29164738	.	A	G	.	.	MAF_USDA=39.583
NC_035103.1	29164751	.	G	T	.	.	MAF_USDA=19.672
NC_035103.1	29164756	.	G	A	.	.	MAF_USDA=23.529
NC_035103.1	29164795	.	A	G	.	.	MAF_USDA=31.967
NC_035103.1	29164823	.	G	T	.	.	MAF_USDA=12.353
NC_035103.1	29164828	.	G	T	.	.	MAF_USDA=2.459
NC_035103.1	29164882	.	G	T	.	.	MAF_USDA=30.588
NC_035103.1	29164990	.	C	T	.	.	MAF_USDA=1.695
NC_035103.1	29165007	.	G	A	.	.	MAF_USDA=1.695
NC_035103.1	29165065	.	G	T	.	.	MAF_INRAE=35.0;MAF_USDA=27.711
NC_035103.1	29165126	.	C	A	.	.	MAF_USDA=5.085
NC_035103.1	29165309	.	G	A	.	.	MAF_USDA=1.695
NC_035103.1	29165366	.	C	T	.	.	MAF_INRAE=41.772;MAF_USDA=49.412
NC_035103.1	29165437	.	G	A	.	.	MAF_USDA=3.279
NC_035103.1	29165454	.	G	A	.	.	MAF_USDA=3.279
NC_035103.1	29165483	.	G	A	.	.	MAF_INRAE=36.709;MAF_USDA=26.471
NC_035103.1	29165504	.	T	C	.	.	MAF_INRAE=5.696;MAF_USDA=29.508
NC_035103.1	29165639	.	C	T	.	.	MAF_INRAE=42.405;MAF_USDA=49.412
NC_035103.1	29165719	.	C	T	.	.	MAF_INRAE=10.759;MAF_USDA=8.197
NC_035103.1	29165738	.	G	A	.	.	MAF_INRAE=3.797;MAF_USDA=12.941
NC_035103.1	29165820	.	T	C	.	.	MAF_USDA=2.459
NC_035103.1	29165886	.	G	A	.	.	MAF_INRAE=10.127;MAF_USDA=18.235
NC_035103.1	29165911	.	A	T	.	.	MAF_USDA=1.639
NC_035103.1	29165912	.	A	G	.	.	MAF_INRAE=24.684;MAF_USDA=43.529
NC_035103.1	29165953	.	T	C	.	.	MAF_INRAE=8.861;MAF_USDA=12.353
NC_035103.1	29165958	.	C	A	.	.	MAF_USDA=1.639
NC_035103.1	29165984	.	G	T	.	.	MAF_USDA=13.529
NC_035103.1	29166075	.	C	G	.	.	MAF_INRAE=3.797;MAF_USDA=28.689
NC_035103.1	29166087	.	A	C	.	.	MAF_INRAE=3.797;MAF_USDA=27.869
NC_035103.1	29166122	.	A	T	.	.	MAF_INRAE=8.333
NC_035103.1	29166127	.	C	A	.	.	MAF_USDA=2.459
NC_035103.1	29166141	.	G	T	.	.	MAF_INRAE=41.772;MAF_USDA=31.25
NC_035103.1	29166198	.	C	A	.	.	MAF_USDA=3.279
NC_035103.1	29166261	.	G	A	.	.	MAF_INRAE=37.342;MAF_USDA=27.647
NC_035103.1	29166334	.	A	T	.	.	MAF_USDA=2.459
NC_035103.1	29166565	.	A	C	.	.	MAF_INRAE=5.696;MAF_USDA=38.235
NC_035103.1	29166629	.	T	A	.	.	MAF_USDA=3.279
NC_035103.1	29166651	.	A	T	.	.	MAF_INRAE=3.333
NC_035103.1	29166652	.	A	T	.	.	MAF_INRAE=3.333
NC_035103.1	29166668	.	G	T	.	.	MAF_USDA=8.197
NC_035103.1	29166672	.	G	T	.	.	MAF_INRAE=5.263;MAF_USDA=6.557
NC_035103.1	29166676	.	A	T	.	.	MAF_INRAE=4.167;MAF_USDA=34.426
NC_035103.1	29166711	.	G	T	.	.	MAF_USDA=4.098
NC_035103.1	29166727	.	T	G	.	.	MAF_INRAE=5.0;MAF_USDA=3.529
NC_035103.1	29166754	.	G	A	.	.	MAF_INRAE=5.696;MAF_USDA=36.066
NC_035103.1	29166900	.	G	A	.	.	MAF_USDA=3.279
NC_035103.1	29166913	.	C	A	.	.	MAF_INRAE=5.263;MAF_USDA=3.279
NC_035103.1	29167022	.	A	T	.	.	MAF_USDA=2.459
NC_035103.1	29167023	.	T	A	.	.	MAF_USDA=2.459
NC_035103.1	29167041	.	A	G	.	.	MAF_INRAE=34.81;MAF_USDA=2.459
NC_035103.1	29167045	.	G	T	.	.	MAF_INRAE=8.333;MAF_USDA=5.294
NC_035103.1	29167090	.	C	T	.	.	MAF_INRAE=6.329;MAF_USDA=26.471
NC_035103.1	29167160	.	G	A	.	.	MAF_INRAE=10.759;MAF_USDA=6.557
NC_035103.1	29167169	.	G	A	.	.	MAF_USDA=1.639
NC_035103.1	29167193	.	C	T	.	.	MAF_USDA=1.639
NC_035103.1	29167343	.	G	A	.	.	MAF_USDA=14.583
NC_035103.1	29167444	.	G	A	.	.	MAF_INRAE=5.263;MAF_USDA=10.0
NC_035103.1	29167592	.	G	A	.	.	MAF_USDA=17.059
NC_035103.1	29167609	.	T	G	.	.	MAF_USDA=2.459
NC_035103.1	29167632	.	T	G	.	.	MAF_INRAE=36.709;MAF_USDA=31.765
NC_035103.1	29167673	.	A	G	.	.	MAF_USDA=2.459
NC_035103.1	29167743	.	A	G	.	.	MAF_INRAE=3.797;MAF_USDA=4.098
NC_035103.1	29167823	.	T	G	.	.	MAF_INRAE=3.797;MAF_USDA=3.279
NC_035103.1	29167975	.	A	C	.	.	MAF_USDA=15.882
NC_035103.1	29168008	.	G	T	.	.	MAF_USDA=9.016
NC_035103.1	29168125	.	G	T	.	.	MAF_USDA=1.639
NC_035103.1	29168147	.	G	T	.	.	MAF_USDA=16.471
NC_035103.1	29168307	.	A	C	.	.	MAF_USDA=1.639
NC_035103.1	29168402	.	C	A	.	.	MAF_USDA=1.639
NC_035103.1	29168425	.	A	G	.	.	MAF_USDA=4.098
NC_035103.1	29168515	.	G	A	.	.	MAF_INRAE=5.263;MAF_USDA=8.197
NC_035103.1	29168586	.	G	A	.	.	MAF_USDA=9.016
NC_035103.1	29168588	.	A	G	.	.	MAF_USDA=9.016
NC_035103.1	29168605	.	A	C	.	.	MAF_USDA=3.279
NC_035103.1	29168643	.	C	T	.	.	MAF_INRAE=5.833
NC_035103.1	29168651	.	A	T	.	.	MAF_INRAE=5.833
NC_035103.1	29168652	.	A	T	.	.	MAF_INRAE=5.833
NC_035103.1	29168654	.	T	A	.	.	MAF_INRAE=4.167
NC_035103.1	29168665	.	A	G	.	.	MAF_INRAE=5.833
NC_035103.1	29168668	.	G	T	.	.	MAF_INRAE=5.833
NC_035103.1	29168746	.	T	C	.	.	MAF_USDA=1.639
NC_035103.1	29168824	.	C	G	.	.	MAF_USDA=1.639
NC_035103.1	29168884	.	C	A	.	.	MAF_INRAE=46.835;MAF_USDA=28.824
NC_035103.1	29169021	.	T	G	.	.	MAF_USDA=4.098
NC_035103.1	29169028	.	C	G	.	.	MAF_INRAE=45.0;MAF_USDA=20.833
NC_035103.1	29169096	.	A	T	.	.	MAF_USDA=7.647
NC_035103.1	29169114	.	T	C	.	.	MAF_INRAE=46.835;MAF_USDA=29.412
NC_035103.1	29169225	.	C	T	.	.	MAF_USDA=4.167
NC_035103.1	29169304	.	G	A	.	.	MAF_USDA=1.639
NC_035103.1	29169320	.	G	A	.	.	MAF_INRAE=10.759;MAF_USDA=9.016
NC_035103.1	29169332	.	G	A	.	.	MAF_USDA=12.5
NC_035103.1	29169416	.	C	T	.	.	MAF_USDA=3.279
NC_035103.1	29169577	.	T	C	.	.	MAF_INRAE=46.835;MAF_USDA=21.176
NC_035103.1	29169687	.	A	T	.	.	MAF_USDA=1.639
NC_035103.1	29169689	.	C	A	.	.	MAF_USDA=1.639
NC_035103.1	29169840	.	A	G	.	.	MAF_INRAE=5.263;MAF_USDA=1.639
NC_035103.1	29169935	.	C	T	.	.	MAF_INRAE=37.342;MAF_USDA=32.941
NC_035103.1	29170013	.	C	T	.	.	MAF_USDA=1.639
NC_035103.1	29170026	.	G	A	.	.	MAF_USDA=7.377
NC_035103.1	29170031	.	C	A	.	.	MAF_INRAE=4.43
NC_035103.1	29170167	.	C	T	.	.	MAF_USDA=3.279
NC_035103.1	29170170	.	A	G	.	.	MAF_USDA=3.279
NC_035103.1	29170177	.	A	G	.	.	MAF_USDA=4.098
NC_035103.1	29170184	.	C	T	.	.	MAF_INRAE=10.759;MAF_USDA=8.197
NC_035103.1	29170244	.	G	A	.	.	MAF_INRAE=46.203;MAF_USDA=22.941
NC_035103.1	29170304	.	C	A	.	.	MAF_USDA=10.656
NC_035103.1	29170433	.	C	T	.	.	MAF_INRAE=36.709;MAF_USDA=27.059
NC_035103.1	29170545	.	A	C	.	.	MAF_INRAE=3.797
NC_035103.1	29170575	.	A	G	.	.	MAF_INRAE=44.937;MAF_USDA=20.833
NC_035103.1	29170617	.	T	C	.	.	MAF_INRAE=16.456;MAF_USDA=47.059
NC_035103.1	29170622	.	A	C	.	.	MAF_INRAE=46.203;MAF_USDA=21.176
NC_035103.1	29170861	.	C	A	.	.	MAF_USDA=4.098
NC_035103.1	29170963	.	A	G	.	.	MAF_USDA=1.639
NC_035103.1	29171028	.	G	A	.	.	MAF_INRAE=3.797;MAF_USDA=10.656
NC_035103.1	29171165	.	G	C	.	.	MAF_USDA=33.333
NC_035103.1	29171166	.	A	C	.	.	MAF_USDA=33.333
NC_035103.1	29171183	.	G	A	.	.	MAF_INRAE=3.797
NC_035103.1	29171214	.	G	T	.	.	MAF_INRAE=36.709;MAF_USDA=31.176
NC_035103.1	29171303	.	C	T	.	.	MAF_USDA=1.639
NC_035103.1	29171491	.	C	T	.	.	MAF_INRAE=42.405;MAF_USDA=42.941
NC_035103.1	29171495	.	C	T	.	.	MAF_USDA=8.197
NC_035103.1	29171520	.	T	G	.	.	MAF_INRAE=5.0;MAF_USDA=1.765
NC_035103.1	29171666	.	G	A	.	.	MAF_INRAE=10.526
NC_035103.1	29171693	.	T	C	.	.	MAF_USDA=8.197
NC_035103.1	29171743	.	C	T	.	.	MAF_USDA=1.639
NC_035103.1	29171822	.	C	T	.	.	MAF_USDA=3.279
NC_035103.1	29171829	.	G	A	.	.	MAF_INRAE=9.494
NC_035103.1	29171885	.	C	A	.	.	MAF_USDA=1.639
NC_035103.1	29171918	.	C	T	.	.	MAF_INRAE=5.263;MAF_USDA=1.639
NC_035103.1	29171975	.	G	A	.	.	MAF_INRAE=10.759;MAF_USDA=9.016
NC_035103.1	29172257	.	T	A	.	.	MAF_INRAE=5.0;MAF_USDA=4.706
NC_035103.1	29172302	.	A	T	.	.	MAF_USDA=1.639
NC_035103.1	29172356	.	G	A	.	.	MAF_INRAE=5.0;MAF_USDA=6.471
NC_035103.1	29172437	.	G	A	.	.	MAF_INRAE=48.101;MAF_USDA=47.647
NC_035103.1	29172581	.	C	A	.	.	MAF_USDA=12.295
NC_035103.1	29172595	.	T	C	.	.	MAF_USDA=1.639
NC_035103.1	29172733	.	C	T	.	.	MAF_INRAE=5.0;MAF_USDA=4.118
NC_035103.1	29172808	.	T	G	.	.	MAF_USDA=2.459
NC_035103.1	29172886	.	C	T	.	.	MAF_INRAE=47.468;MAF_USDA=21.765
NC_035103.1	29172972	.	C	A	.	.	MAF_INRAE=5.263;MAF_USDA=1.639
NC_035103.1	29173042	.	T	G	.	.	MAF_INRAE=36.709;MAF_USDA=34.118
NC_035103.1	29173187	.	T	C	.	.	MAF_USDA=3.279
NC_035103.1	29173321	.	T	C	.	.	MAF_USDA=3.279
NC_035103.1	29173348	.	G	A	.	.	MAF_INRAE=5.0;MAF_USDA=3.529
NC_035103.1	29173476	.	C	A	.	.	MAF_INRAE=46.835;MAF_USDA=20.588
NC_035103.1	29173487	.	G	A	.	.	MAF_INRAE=24.051;MAF_USDA=4.167
NC_035103.1	29173488	.	A	T	.	.	MAF_INRAE=20.0;MAF_USDA=4.167
NC_035103.1	29173512	.	C	A	.	.	MAF_INRAE=42.405;MAF_USDA=44.706
NC_035103.1	29173567	.	T	C	.	.	MAF_INRAE=36.076;MAF_USDA=33.529
NC_035103.1	29173739	.	T	C	.	.	MAF_USDA=2.459
NC_035103.1	29174402	.	G	C	.	.	MAF_USDA=16.667
NC_035103.1	29177415	.	T	C	.	.	MAF_INRAE=36.709;MAF_USDA=35.417
NC_035103.1	29177445	.	G	A	.	.	MAF_USDA=2.459
NC_035103.1	29177463	.	G	A	.	.	MAF_USDA=9.836
NC_035103.1	29177504	.	G	T	.	.	MAF_INRAE=10.759;MAF_USDA=8.197
NC_035103.1	29177510	.	T	G	.	.	MAF_INRAE=10.759;MAF_USDA=8.197
NC_035103.1	29177633	.	C	A	.	.	MAF_INRAE=5.263;MAF_USDA=1.639
NC_035103.1	29177750	.	T	C	.	.	MAF_INRAE=5.263;MAF_USDA=1.639
NC_035103.1	29177779	.	G	A	.	.	MAF_USDA=3.279
NC_035103.1	29177821	.	A	G	.	.	MAF_INRAE=39.241;MAF_USDA=12.353
NC_035103.1	29177836	.	T	C	.	.	MAF_USDA=4.706
NC_035103.1	29177858	.	G	A	.	.	MAF_INRAE=4.167
NC_035103.1	29177916	.	C	A	.	.	MAF_USDA=1.639
NC_035103.1	29177944	.	C	A	.	.	MAF_INRAE=46.835;MAF_USDA=21.176
NC_035103.1	29178135	.	C	T	.	.	MAF_USDA=3.279
NC_035103.1	29178187	.	A	C	.	.	MAF_USDA=1.639
NC_035103.1	29178189	.	G	A	.	.	MAF_USDA=2.459
NC_035103.1	29178218	.	G	A	.	.	MAF_INRAE=3.797;MAF_USDA=2.459
NC_035103.1	29178298	.	A	T	.	.	MAF_USDA=1.639
NC_035103.1	29178460	.	C	A	.	.	MAF_USDA=1.639
NC_035103.1	29178579	.	G	A	.	.	MAF_INRAE=46.835;MAF_USDA=21.176
NC_035103.1	29178613	.	A	T	.	.	MAF_USDA=1.639
NC_035103.1	29178635	.	G	C	.	.	MAF_INRAE=39.873;MAF_USDA=12.353
NC_035103.1	29178692	.	G	C	.	.	MAF_INRAE=5.263;MAF_USDA=1.639
NC_035103.1	29178750	.	G	T	.	.	MAF_INRAE=42.405;MAF_USDA=44.118
NC_035103.1	29178839	.	T	C	.	.	MAF_INRAE=10.759;MAF_USDA=9.016
NC_035103.1	29178875	.	A	G	.	.	MAF_INRAE=5.263;MAF_USDA=1.639
NC_035103.1	29178987	.	A	G	.	.	MAF_INRAE=36.709;MAF_USDA=27.059
NC_035103.1	29179101	.	G	A	.	.	MAF_USDA=16.471
NC_035103.1	29179238	.	C	G	.	.	MAF_USDA=9.016
NC_035103.1	29179298	.	G	T	.	.	MAF_USDA=7.647
NC_035103.1	29179538	.	A	G	.	.	MAF_INRAE=46.835;MAF_USDA=18.235
NC_035103.1	29179718	.	A	C	.	.	MAF_USDA=13.934
NC_035103.1	29179737	.	A	G	.	.	MAF_USDA=7.647
NC_035103.1	29179852	.	A	G	.	.	MAF_USDA=2.459
NC_035103.1	29179972	.	C	T	.	.	MAF_USDA=2.459
NC_035103.1	29179987	.	G	A	.	.	MAF_USDA=7.647
NC_035103.1	29179999	.	G	T	.	.	MAF_USDA=4.918
NC_035103.1	29180165	.	C	T	.	.	MAF_USDA=1.639
NC_035103.1	29180214	.	G	T	.	.	MAF_INRAE=46.835;MAF_USDA=18.235
NC_035103.1	29180280	.	G	A	.	.	MAF_INRAE=46.835;MAF_USDA=18.235
NC_035103.1	29180362	.	G	C	.	.	MAF_INRAE=9.167;MAF_USDA=5.294
NC_035103.1	29180442	.	T	A	.	.	MAF_INRAE=3.797;MAF_USDA=10.656
NC_035103.1	29180631	.	A	T	.	.	MAF_INRAE=8.333
NC_035103.1	29180945	.	C	A	.	.	MAF_INRAE=46.835;MAF_USDA=19.412
NC_035103.1	29181124	.	C	T	.	.	MAF_USDA=1.639
NC_035103.1	29181256	.	C	A	.	.	MAF_INRAE=5.263;MAF_USDA=8.824
NC_035103.1	29181359	.	C	T	.	.	MAF_USDA=12.295
NC_035103.1	29181360	.	C	A	.	.	MAF_USDA=2.459
NC_035103.1	29181415	.	A	C	.	.	MAF_USDA=18.033
NC_035103.1	29181532	.	T	C	.	.	MAF_USDA=1.639
NC_035103.1	29181703	.	C	T	.	.	MAF_INRAE=6.329;MAF_USDA=26.471
NC_035103.1	29181772	.	T	A	.	.	MAF_INRAE=43.038;MAF_USDA=20.0
NC_035103.1	29181776	.	A	T	.	.	MAF_INRAE=13.291;MAF_USDA=4.706
NC_035103.1	29181821	.	T	A	.	.	MAF_USDA=2.459
NC_035103.1	29182086	.	C	T	.	.	MAF_USDA=2.459
NC_035103.1	29182112	.	C	T	.	.	MAF_USDA=2.459
NC_035103.1	29182164	.	G	A	.	.	MAF_INRAE=13.291;MAF_USDA=4.706
NC_035103.1	29182277	.	G	T	.	.	MAF_INRAE=43.038;MAF_USDA=20.0
NC_035103.1	29182375	.	C	T	.	.	MAF_INRAE=5.063;MAF_USDA=8.197
NC_035103.1	29182431	.	A	C	.	.	MAF_INRAE=5.063;MAF_USDA=21.311
NC_035103.1	29182536	.	A	G	.	.	MAF_USDA=3.279
NC_035103.1	29182558	.	A	T	.	.	MAF_USDA=1.639
NC_035103.1	29182565	.	T	G	.	.	MAF_USDA=2.459
NC_035103.1	29182579	.	C	A	.	.	MAF_USDA=2.459
NC_035103.1	29182581	.	G	C	.	.	MAF_USDA=1.639
NC_035103.1	29182589	.	G	T	.	.	MAF_USDA=2.459
NC_035103.1	29182690	.	C	A	.	.	MAF_INRAE=5.263;MAF_USDA=8.197
NC_035103.1	29182751	.	G	A	.	.	MAF_INRAE=39.873;MAF_USDA=19.412
NC_035103.1	29182917	.	A	G	.	.	MAF_INRAE=38.608;MAF_USDA=12.5
NC_035103.1	29182945	.	T	C	.	.	MAF_USDA=2.459
NC_035103.1	29182992	.	C	A	.	.	MAF_USDA=2.459
NC_035103.1	29183077	.	C	T	.	.	MAF_USDA=2.459
NC_035103.1	29183119	.	A	C	.	.	MAF_USDA=1.639
NC_035103.1	29183245	.	C	G	.	.	MAF_INRAE=5.263;MAF_USDA=3.279
NC_035103.1	29183267	.	G	T	.	.	MAF_USDA=1.639
NC_035103.1	29183439	.	G	A	.	.	MAF_INRAE=36.709;MAF_USDA=27.059
NC_035103.1	29183453	.	G	A	.	.	MAF_USDA=1.639
NC_035103.1	29183535	.	G	A	.	.	MAF_USDA=2.459
NC_035103.1	29183580	.	G	C	.	.	MAF_USDA=13.529
NC_035103.1	29183631	.	C	A	.	.	MAF_USDA=2.459
NC_035103.1	29183644	.	C	T	.	.	MAF_USDA=1.639
NC_035103.1	29183745	.	T	G	.	.	MAF_INRAE=5.263;MAF_USDA=3.279
NC_035103.1	29183769	.	G	A	.	.	MAF_USDA=5.738
NC_035103.1	29183774	.	A	T	.	.	MAF_INRAE=4.167;MAF_USDA=4.918
NC_035103.1	29184006	.	C	G	.	.	MAF_INRAE=36.076;MAF_USDA=32.353
NC_035103.1	29184032	.	G	A	.	.	MAF_INRAE=4.167
NC_035103.1	29184196	.	C	A	.	.	MAF_USDA=1.639
NC_035103.1	29184226	.	A	G	.	.	MAF_USDA=1.639
NC_035103.1	29184295	.	G	T	.	.	MAF_INRAE=14.557;MAF_USDA=13.529
NC_035103.1	29184344	.	C	T	.	.	MAF_INRAE=5.263;MAF_USDA=10.0
NC_035103.1	29184457	.	G	A	.	.	MAF_INRAE=26.316
NC_035103.1	29184522	.	A	G	.	.	MAF_INRAE=12.658;MAF_USDA=4.706
NC_035103.1	29184526	.	A	G	.	.	MAF_INRAE=39.167;MAF_USDA=42.941
NC_035103.1	29184673	.	C	A	.	.	MAF_INRAE=34.81;MAF_USDA=2.459
NC_035103.1	29184868	.	A	G	.	.	MAF_INRAE=5.263;MAF_USDA=3.279
NC_035103.1	29184871	.	G	A	.	.	MAF_USDA=3.279
NC_035103.1	29184927	.	C	T	.	.	MAF_USDA=12.295
NC_035103.1	29185134	.	A	G	.	.	MAF_INRAE=5.263;MAF_USDA=9.836
NC_035103.1	29185151	.	A	C	.	.	MAF_USDA=12.295
NC_035103.1	29185227	.	T	G	.	.	MAF_INRAE=39.873;MAF_USDA=23.214
NC_035103.1	29185394	.	G	A	.	.	MAF_INRAE=5.263;MAF_USDA=4.098
NC_035103.1	29185431	.	G	C	.	.	MAF_USDA=4.098
NC_035103.1	29185495	.	T	C	.	.	MAF_INRAE=4.167;MAF_USDA=4.098
NC_035103.1	29185553	.	G	A	.	.	MAF_USDA=4.098
NC_035103.1	29185746	.	A	T	.	.	MAF_USDA=1.639
NC_035103.1	29185906	.	C	A	.	.	MAF_INRAE=5.263;MAF_USDA=1.639
NC_035103.1	29186097	.	C	T	.	.	MAF_INRAE=5.263;MAF_USDA=10.656
NC_035103.1	29186145	.	A	G	.	.	MAF_INRAE=5.263;MAF_USDA=3.279
NC_035103.1	29186150	.	A	C	.	.	MAF_USDA=1.639
NC_035103.1	29186480	.	G	A	.	.	MAF_USDA=1.639
NC_035103.1	29186525	.	T	A	.	.	MAF_INRAE=3.797
NC_035103.1	29186535	.	T	A	.	.	MAF_INRAE=4.43;MAF_USDA=27.083
NC_035103.1	29186589	.	A	C	.	.	MAF_INRAE=39.873;MAF_USDA=20.0
NC_035103.1	29186613	.	A	C	.	.	MAF_INRAE=42.405;MAF_USDA=41.176
NC_035103.1	29186661	.	C	A	.	.	MAF_INRAE=5.263;MAF_USDA=1.639
NC_035103.1	29186675	.	T	A	.	.	MAF_USDA=1.639
NC_035103.1	29186719	.	C	T	.	.	MAF_INRAE=36.709;MAF_USDA=27.059
NC_035103.1	29186797	.	A	C	.	.	MAF_USDA=1.639
NC_035103.1	29186864	.	A	C	.	.	MAF_INRAE=41.139;MAF_USDA=35.119
NC_035103.1	29186886	.	A	T	.	.	MAF_INRAE=3.333
NC_035103.1	29186887	.	G	A	.	.	MAF_INRAE=3.333
NC_035103.1	29186889	.	G	A	.	.	MAF_INRAE=3.333
NC_035103.1	29186891	.	C	A	.	.	MAF_INRAE=3.333
NC_035103.1	29186897	.	T	G	.	.	MAF_INRAE=21.053;MAF_USDA=20.0
NC_035103.1	29186903	.	C	T	.	.	MAF_INRAE=40.506;MAF_USDA=45.294
NC_035103.1	29186938	.	A	T	.	.	MAF_INRAE=40.506;MAF_USDA=45.294
NC_035103.1	29186961	.	T	A	.	.	MAF_USDA=4.098
NC_035103.1	29186973	.	A	C	.	.	MAF_USDA=12.295
NC_035103.1	29187023	.	T	C	.	.	MAF_USDA=2.459
NC_035103.1	29187093	.	G	A	.	.	MAF_USDA=14.754
NC_035103.1	29187129	.	G	T	.	.	MAF_USDA=4.918
NC_035103.1	29187150	.	T	G	.	.	MAF_INRAE=14.557;MAF_USDA=12.353
NC_035103.1	29187185	.	T	A	.	.	MAF_USDA=13.934
NC_035103.1	29187206	.	A	C	.	.	MAF_INRAE=5.263
NC_035103.1	29187235	.	T	C	.	.	MAF_USDA=1.639
NC_035103.1	29187323	.	C	A	.	.	MAF_INRAE=39.873;MAF_USDA=11.176
NC_035103.1	29187324	.	T	C	.	.	MAF_USDA=3.279
NC_035103.1	29187326	.	C	T	.	.	MAF_USDA=3.279
NC_035103.1	29187366	.	C	A	.	.	MAF_USDA=7.647
NC_035103.1	29187395	.	C	T	.	.	MAF_USDA=1.639
NC_035103.1	29187519	.	G	T	.	.	MAF_USDA=1.639
NC_035103.1	29187554	.	C	T	.	.	MAF_USDA=7.377
NC_035103.1	29187567	.	G	C	.	.	MAF_INRAE=39.873;MAF_USDA=18.824
NC_035103.1	29187758	.	G	T	.	.	MAF_INRAE=13.291;MAF_USDA=6.25
NC_035103.1	29187833	.	T	A	.	.	MAF_INRAE=10.127;MAF_USDA=37.5
NC_035103.1	29187843	.	T	A	.	.	MAF_INRAE=5.0;MAF_USDA=3.529
NC_035103.1	29187850	.	A	G	.	.	MAF_INRAE=10.127;MAF_USDA=44.118
NC_035103.1	29187851	.	C	T	.	.	MAF_INRAE=28.333;MAF_USDA=4.167
NC_035103.1	29187856	.	G	T	.	.	MAF_INRAE=10.127;MAF_USDA=37.059
NC_035103.1	29187881	.	G	T	.	.	MAF_USDA=1.639
NC_035103.1	29187900	.	A	C	.	.	MAF_USDA=8.333
NC_035103.1	29187928	.	T	C	.	.	MAF_INRAE=17.722;MAF_USDA=19.412
NC_035103.1	29188019	.	T	A	.	.	MAF_USDA=1.695
NC_035103.1	29188075	.	C	A	.	.	MAF_INRAE=10.127;MAF_USDA=42.683
NC_035103.1	29188255	.	T	A	.	.	MAF_INRAE=5.263;MAF_USDA=10.656
NC_035103.1	29188286	.	T	G	.	.	MAF_INRAE=4.167;MAF_USDA=4.918
NC_035103.1	29188291	.	A	C	.	.	MAF_INRAE=14.557;MAF_USDA=12.353
NC_035103.1	29188316	.	A	C	.	.	MAF_INRAE=10.127;MAF_USDA=45.294
NC_035103.1	29188322	.	T	G	.	.	MAF_INRAE=39.873;MAF_USDA=20.0
NC_035103.1	29188427	.	A	G	.	.	MAF_INRAE=39.873;MAF_USDA=25.0
NC_035103.1	29188429	.	A	C	.	.	MAF_USDA=35.417
NC_035103.1	29188584	.	G	A	.	.	MAF_INRAE=4.167;MAF_USDA=3.279
NC_035103.1	29188727	.	G	T	.	.	MAF_INRAE=5.263;MAF_USDA=7.377
NC_035103.1	29188737	.	C	A	.	.	MAF_INRAE=43.038;MAF_USDA=40.588
NC_035103.1	29188779	.	C	A	.	.	MAF_USDA=2.459
NC_035103.1	29188914	.	A	G	.	.	MAF_USDA=20.588
NC_035103.1	29189001	.	T	C	.	.	MAF_INRAE=5.263;MAF_USDA=5.738
NC_035103.1	29189017	.	T	A	.	.	MAF_INRAE=42.405;MAF_USDA=40.588
NC_035103.1	29189086	.	G	A	.	.	MAF_INRAE=3.797
NC_035103.1	29189107	.	C	T	.	.	MAF_USDA=1.639
NC_035103.1	29189154	.	C	G	.	.	MAF_USDA=4.918
NC_035103.1	29189215	.	C	T	.	.	MAF_INRAE=39.873;MAF_USDA=10.714
NC_035103.1	29189575	.	T	C	.	.	MAF_INRAE=48.333
NC_035103.1	29189595	.	C	T	.	.	MAF_INRAE=35.833
NC_035103.1	29189813	.	G	A	.	.	MAF_INRAE=30.0
NC_035103.1	29190089	.	C	A	.	.	MAF_INRAE=10.526;MAF_USDA=14.754
NC_035103.1	29190095	.	C	T	.	.	MAF_INRAE=13.291;MAF_USDA=41.765
NC_035103.1	29190307	.	C	T	.	.	MAF_USDA=4.918
NC_035103.1	29190599	.	G	A	.	.	MAF_INRAE=6.329;MAF_USDA=26.19
NC_035103.1	29190706	.	T	C	.	.	MAF_USDA=8.197
NC_035103.1	29190825	.	C	G	.	.	MAF_INRAE=8.333
NC_035103.1	29190826	.	G	T	.	.	MAF_INRAE=8.333
NC_035103.1	29190833	.	G	C	.	.	MAF_INRAE=10.0
NC_035103.1	29190837	.	T	A	.	.	MAF_INRAE=8.333
NC_035103.1	29190842	.	G	T	.	.	MAF_INRAE=9.167
NC_035103.1	29190850	.	A	G	.	.	MAF_INRAE=7.5
NC_035103.1	29190861	.	G	A	.	.	MAF_USDA=10.417
NC_035103.1	29190908	.	A	T	.	.	MAF_INRAE=3.333
NC_035103.1	29190913	.	T	C	.	.	MAF_INRAE=3.333
NC_035103.1	29190917	.	G	C	.	.	MAF_INRAE=3.333
NC_035103.1	29190952	.	A	G	.	.	MAF_USDA=1.639
NC_035103.1	29190976	.	T	C	.	.	MAF_USDA=1.639
NC_035103.1	29191016	.	A	C	.	.	MAF_INRAE=13.291;MAF_USDA=33.529
NC_035103.1	29191020	.	A	C	.	.	MAF_INRAE=4.167
NC_035103.1	29191550	.	T	C	.	.	MAF_INRAE=13.291;MAF_USDA=4.706
NC_035103.1	29191659	.	A	T	.	.	MAF_INRAE=13.291;MAF_USDA=34.118
NC_035103.1	29191685	.	G	T	.	.	MAF_INRAE=13.291;MAF_USDA=5.294
NC_035103.1	29191715	.	G	A	.	.	MAF_INRAE=5.263;MAF_USDA=7.377
NC_035103.1	29191777	.	A	G	.	.	MAF_USDA=1.639
NC_035103.1	29191806	.	T	A	.	.	MAF_INRAE=13.291;MAF_USDA=4.706
NC_035103.1	29191815	.	G	C	.	.	MAF_INRAE=39.873;MAF_USDA=11.176
NC_035103.1	29191927	.	G	T	.	.	MAF_INRAE=13.291;MAF_USDA=6.25
NC_035103.1	29191932	.	T	G	.	.	MAF_USDA=2.459
NC_035103.1	29191994	.	C	A	.	.	MAF_INRAE=13.291;MAF_USDA=5.294
NC_035103.1	29192025	.	C	A	.	.	MAF_INRAE=5.263;MAF_USDA=9.836
NC_035103.1	29192059	.	G	A	.	.	MAF_USDA=2.459
NC_035103.1	29192109	.	T	A	.	.	MAF_USDA=1.639
NC_035103.1	29192166	.	C	A	.	.	MAF_USDA=2.459
NC_035103.1	29192242	.	G	T	.	.	MAF_INRAE=5.263;MAF_USDA=8.197
NC_035103.1	29192323	.	T	G	.	.	MAF_INRAE=21.053;MAF_USDA=44.706
NC_035103.1	29192343	.	C	G	.	.	MAF_INRAE=5.263
NC_035103.1	29192361	.	A	C	.	.	MAF_INRAE=21.667
NC_035103.1	29192447	.	A	T	.	.	MAF_INRAE=13.291;MAF_USDA=5.294
NC_035103.1	29192629	.	T	A	.	.	MAF_INRAE=6.329;MAF_USDA=25.882
NC_035103.1	29192882	.	T	A	.	.	MAF_USDA=2.459
NC_035103.1	29192888	.	G	A	.	.	MAF_INRAE=10.526;MAF_USDA=14.754
NC_035103.1	29192891	.	A	G	.	.	MAF_INRAE=42.405;MAF_USDA=21.176
NC_035103.1	29192926	.	C	T	.	.	MAF_INRAE=30.38;MAF_USDA=4.167
NC_035103.1	29192971	.	T	G	.	.	MAF_USDA=10.656
NC_035103.1	29193097	.	A	C	.	.	MAF_INRAE=25.316;MAF_USDA=31.765
NC_035103.1	29193172	.	T	C	.	.	MAF_INRAE=5.063;MAF_USDA=27.059
NC_035103.1	29193215	.	C	A	.	.	MAF_USDA=2.459
NC_035103.1	29193216	.	C	A	.	.	MAF_USDA=2.459
NC_035103.1	29193313	.	C	A	.	.	MAF_USDA=1.639
NC_035103.1	29193322	.	A	T	.	.	MAF_USDA=1.639
NC_035103.1	29193372	.	A	C	.	.	MAF_INRAE=3.333
NC_035103.1	29193396	.	A	T	.	.	MAF_USDA=4.098
NC_035103.1	29193404	.	A	T	.	.	MAF_USDA=4.098
NC_035103.1	29193832	.	G	T	.	.	MAF_USDA=1.639
NC_035103.1	29193882	.	T	G	.	.	MAF_INRAE=3.333
NC_035103.1	29194900	.	A	C	.	.	MAF_USDA=24.096
NC_035103.1	29194997	.	A	G	.	.	MAF_USDA=9.836
NC_035103.1	29195002	.	T	C	.	.	MAF_INRAE=4.167
NC_035103.1	29195204	.	C	A	.	.	MAF_USDA=4.098
NC_035103.1	29195272	.	C	G	.	.	MAF_USDA=4.098
NC_035103.1	29195442	.	G	A	.	.	MAF_USDA=3.279
NC_035103.1	29195723	.	G	T	.	.	MAF_USDA=14.286
NC_035103.1	29196031	.	G	A	.	.	MAF_USDA=2.459
NC_035103.1	29196088	.	A	T	.	.	MAF_USDA=2.459
NC_035103.1	29196109	.	G	C	.	.	MAF_INRAE=7.595;MAF_USDA=42.353
NC_035103.1	29196244	.	C	A	.	.	MAF_USDA=14.583
NC_035103.1	29196313	.	T	G	.	.	MAF_USDA=1.639
NC_035103.1	29196320	.	T	C	.	.	MAF_USDA=4.098
NC_035103.1	29196354	.	A	T	.	.	MAF_USDA=4.918
NC_035103.1	29196370	.	A	G	.	.	MAF_INRAE=36.076;MAF_USDA=12.941
NC_035103.1	29196469	.	A	C	.	.	MAF_INRAE=39.873;MAF_USDA=10.0
NC_035103.1	29196812	.	C	A	.	.	MAF_INRAE=3.797
NC_035103.1	29197151	.	G	C	.	.	MAF_USDA=1.639
NC_035103.1	29197164	.	G	A	.	.	MAF_INRAE=7.595;MAF_USDA=41.176
NC_035103.1	29197219	.	C	A	.	.	MAF_USDA=4.098
NC_035103.1	29197227	.	A	C	.	.	MAF_INRAE=36.076;MAF_USDA=13.529
NC_035103.1	29197255	.	G	T	.	.	MAF_INRAE=7.595;MAF_USDA=37.647
NC_035103.1	29197434	.	A	C	.	.	MAF_USDA=13.529
NC_035103.1	29197492	.	G	T	.	.	MAF_INRAE=4.43;MAF_USDA=25.294
NC_035103.1	29197573	.	C	T	.	.	MAF_USDA=14.754
NC_035103.1	29197609	.	A	G	.	.	MAF_INRAE=36.076;MAF_USDA=13.529
NC_035103.1	29197665	.	T	A	.	.	MAF_USDA=2.459
NC_035103.1	29197702	.	C	T	.	.	MAF_INRAE=39.873;MAF_USDA=18.824
NC_035103.1	29197809	.	G	A	.	.	MAF_USDA=2.459
NC_035103.1	29197941	.	C	G	.	.	MAF_USDA=4.098
NC_035103.1	29197959	.	C	G	.	.	MAF_USDA=2.459
NC_035103.1	29198126	.	C	T	.	.	MAF_USDA=4.918
NC_035103.1	29198224	.	C	T	.	.	MAF_USDA=3.279
NC_035103.1	29198362	.	C	T	.	.	MAF_INRAE=42.105;MAF_USDA=26.471
NC_035103.1	29198386	.	G	A	.	.	MAF_USDA=4.918
NC_035103.1	29199216	.	C	A	.	.	MAF_INRAE=10.526;MAF_USDA=22.131
NC_035103.1	29199243	.	G	A	.	.	MAF_USDA=1.639
NC_035103.1	29199518	.	C	T	.	.	MAF_INRAE=10.526;MAF_USDA=21.311
NC_035103.1	29199603	.	T	C	.	.	MAF_INRAE=35.443;MAF_USDA=13.529
NC_035103.1	29199619	.	C	A	.	.	MAF_USDA=1.639
NC_035103.1	29199659	.	T	C	.	.	MAF_USDA=13.529
NC_035103.1	29199740	.	T	G	.	.	MAF_USDA=2.459
NC_035103.1	29199757	.	A	G	.	.	MAF_INRAE=39.241;MAF_USDA=6.557
NC_035103.1	29199798	.	A	G	.	.	MAF_USDA=2.459
NC_035103.1	29199853	.	C	A	.	.	MAF_USDA=2.459
NC_035103.1	29199926	.	A	T	.	.	MAF_USDA=1.667
NC_035103.1	29199961	.	A	T	.	.	MAF_USDA=4.098
NC_035103.1	29200053	.	G	C	.	.	MAF_USDA=2.459
NC_035103.1	29200083	.	T	C	.	.	MAF_USDA=4.098
NC_035103.1	29200129	.	G	A	.	.	MAF_USDA=13.529
NC_035103.1	29200162	.	G	A	.	.	MAF_INRAE=43.671;MAF_USDA=27.059
NC_035103.1	29200163	.	A	G	.	.	MAF_INRAE=39.167;MAF_USDA=27.059
NC_035103.1	29200165	.	A	G	.	.	MAF_INRAE=39.167;MAF_USDA=27.059
NC_035103.1	29200184	.	C	T	.	.	MAF_USDA=1.639
NC_035103.1	29200272	.	T	C	.	.	MAF_INRAE=10.526;MAF_USDA=22.131
NC_035103.1	29200281	.	A	T	.	.	MAF_INRAE=10.526;MAF_USDA=22.131
NC_035103.1	29200285	.	T	C	.	.	MAF_USDA=2.459
NC_035103.1	29200487	.	T	C	.	.	MAF_INRAE=10.526;MAF_USDA=22.131
NC_035103.1	29200550	.	G	T	.	.	MAF_INRAE=43.671;MAF_USDA=28.235
NC_035103.1	29200555	.	C	T	.	.	MAF_INRAE=43.671;MAF_USDA=28.235
NC_035103.1	29200713	.	G	A	.	.	MAF_INRAE=5.263;MAF_USDA=10.656
NC_035103.1	29200888	.	C	T	.	.	MAF_INRAE=43.671;MAF_USDA=28.235
NC_035103.1	29201019	.	C	A	.	.	MAF_INRAE=39.873;MAF_USDA=19.412
NC_035103.1	29201185	.	G	T	.	.	MAF_USDA=9.016
NC_035103.1	29201284	.	GTATATATATATA	GTATATATATATT	.	.	MAF_USDA=33.333
NC_035103.1	29201296	.	A	T	.	.	MAF_INRAE=41.139
NC_035103.1	29201379	.	G	A	.	.	MAF_INRAE=3.333
NC_035103.1	29201404	.	A	T	.	.	MAF_USDA=6.471
NC_035103.1	29201570	.	A	C	.	.	MAF_USDA=15.574
NC_035103.1	29201599	.	T	G	.	.	MAF_USDA=4.706
NC_035103.1	29201636	.	G	A	.	.	MAF_INRAE=10.526;MAF_USDA=14.754
NC_035103.1	29201643	.	C	T	.	.	MAF_INRAE=4.43;MAF_USDA=23.529
NC_035103.1	29201766	.	T	A	.	.	MAF_USDA=2.459
NC_035103.1	29201774	.	G	T	.	.	MAF_USDA=3.279
NC_035103.1	29201971	.	C	T	.	.	MAF_INRAE=3.333;MAF_USDA=22.353
NC_035103.1	29202004	.	C	T	.	.	MAF_USDA=2.459
NC_035103.1	29202059	.	G	A	.	.	MAF_USDA=1.639
NC_035103.1	29202239	.	A	G	.	.	MAF_INRAE=4.43;MAF_USDA=22.941
NC_035103.1	29202363	.	A	G	.	.	MAF_USDA=1.639
NC_035103.1	29202725	.	G	A	.	.	MAF_USDA=1.639
NC_035103.1	29202770	.	G	A	.	.	MAF_USDA=1.639
NC_035103.1	29202887	.	AG	AT	.	.	MAF_USDA=31.25
NC_035103.1	29202888	.	G	T	.	.	MAF_USDA=24.59
NC_035103.1	29203038	.	G	T	.	.	MAF_USDA=14.754
NC_035103.1	29203044	.	A	G	.	.	MAF_USDA=21.311
NC_035103.1	29203052	.	C	T	.	.	MAF_USDA=5.738
NC_035103.1	29205017	.	A	C	.	.	MAF_USDA=33.333
NC_035103.1	29205116	.	C	A	.	.	MAF_USDA=3.279
NC_035103.1	29205170	.	T	C	.	.	MAF_INRAE=5.263
NC_035103.1	29205386	.	C	A	.	.	MAF_INRAE=42.105;MAF_USDA=27.381
NC_035103.1	29205555	.	A	G	.	.	MAF_USDA=3.39
NC_035103.1	29207026	.	G	A	.	.	MAF_INRAE=5.263;MAF_USDA=41.667
NC_035103.1	29208000	.	C	T	.	.	MAF_USDA=1.639
NC_035103.1	29208072	.	G	T	.	.	MAF_INRAE=36.076;MAF_USDA=33.333
NC_035103.1	29208134	.	C	A	.	.	MAF_USDA=1.639
NC_035103.1	29208201	.	G	A	.	.	MAF_INRAE=16.456;MAF_USDA=22.941
NC_035103.1	29208872	.	C	A	.	.	MAF_USDA=14.583
NC_035103.1	29209010	.	A	C	.	.	MAF_USDA=4.098
NC_035103.1	29209019	.	C	T	.	.	MAF_INRAE=46.203;MAF_USDA=19.412
NC_035103.1	29209144	.	C	A	.	.	MAF_USDA=1.639
NC_035103.1	29209160	.	T	C	.	.	MAF_INRAE=36.709;MAF_USDA=27.059
NC_035103.1	29209296	.	C	A	.	.	MAF_INRAE=46.835;MAF_USDA=31.176
NC_035103.1	29209342	.	A	C	.	.	MAF_USDA=8.197
NC_035103.1	29209528	.	C	T	.	.	MAF_USDA=1.667
NC_035103.1	29209538	.	C	T	.	.	MAF_INRAE=46.835;MAF_USDA=33.333
NC_035103.1	29209928	.	A	T	.	.	MAF_USDA=11.475
NC_035103.1	29210095	.	G	A	.	.	MAF_INRAE=36.076;MAF_USDA=26.471
NC_035103.1	29210246	.	G	A	.	.	MAF_INRAE=5.263;MAF_USDA=18.852
NC_035103.1	29210938	.	G	A	.	.	MAF_USDA=6.557
NC_035103.1	29210971	.	T	C	.	.	MAF_INRAE=44.304;MAF_USDA=32.941
NC_035103.1	29211121	.	G	A	.	.	MAF_INRAE=42.105;MAF_USDA=26.786
NC_035103.1	29211192	.	A	C	.	.	MAF_USDA=3.279
NC_035103.1	29211356	.	G	T	.	.	MAF_INRAE=3.797
NC_035103.1	29211369	.	A	T	.	.	MAF_USDA=1.639
NC_035103.1	29211424	.	C	A	.	.	MAF_USDA=13.934
NC_035103.1	29211439	.	T	C	.	.	MAF_USDA=11.176
NC_035103.1	29211440	.	A	T	.	.	MAF_USDA=10.588
NC_035103.1	29211472	.	A	T	.	.	MAF_INRAE=4.167
NC_035103.1	29211476	.	C	T	.	.	MAF_INRAE=5.0
NC_035103.1	29211480	.	T	C	.	.	MAF_INRAE=5.0
NC_035103.1	29211521	.	C	T	.	.	MAF_INRAE=8.333
NC_035103.1	29211530	.	A	T	.	.	MAF_INRAE=7.5
NC_035103.1	29211536	.	G	A	.	.	MAF_INRAE=8.333
NC_035103.1	29211587	.	T	C	.	.	MAF_INRAE=14.167
NC_035103.1	29211594	.	T	C	.	.	MAF_INRAE=15.0
NC_035103.1	29211617	.	C	T	.	.	MAF_INRAE=12.5
NC_035103.1	29211659	.	T	G	.	.	MAF_INRAE=7.5
NC_035103.1	29211677	.	C	A	.	.	MAF_INRAE=7.5
NC_035103.1	29211680	.	G	A	.	.	MAF_INRAE=7.5
NC_035103.1	29211692	.	A	T	.	.	MAF_INRAE=6.667
NC_035103.1	29211875	.	C	T	.	.	MAF_USDA=1.639
NC_035103.1	29211960	.	A	C	.	.	MAF_INRAE=3.797
NC_035103.1	29212007	.	C	A	.	.	MAF_INRAE=9.494
NC_035103.1	29212083	.	G	A	.	.	MAF_USDA=2.459
NC_035103.1	29212138	.	G	T	.	.	MAF_INRAE=3.333
NC_035103.1	29212176	.	G	A	.	.	MAF_USDA=2.459
NC_035103.1	29212181	.	A	G	.	.	MAF_USDA=9.016
NC_035103.1	29213222	.	A	T	.	.	MAF_USDA=5.738
NC_035103.1	29213263	.	G	A	.	.	MAF_USDA=2.459
NC_035103.1	29213362	.	C	T	.	.	MAF_USDA=3.279
NC_035103.1	29213514	.	T	C	.	.	MAF_USDA=2.459
NC_035103.1	29213561	.	A	C	.	.	MAF_INRAE=3.797;MAF_USDA=20.492
NC_035103.1	29213564	.	T	G	.	.	MAF_INRAE=36.076;MAF_USDA=27.059
NC_035103.1	29213653	.	T	G	.	.	MAF_USDA=4.918
NC_035103.1	29213791	.	T	C	.	.	MAF_INRAE=6.962;MAF_USDA=24.706
NC_035103.1	29213792	.	C	T	.	.	MAF_INRAE=5.833;MAF_USDA=24.706
NC_035103.1	29213797	.	G	T	.	.	MAF_INRAE=5.263;MAF_USDA=8.197
NC_035103.1	29213925	.	G	A	.	.	MAF_USDA=1.639
NC_035103.1	29214005	.	T	C	.	.	MAF_USDA=1.639
NC_035103.1	29214017	.	G	A	.	.	MAF_INRAE=3.797;MAF_USDA=18.033
NC_035103.1	29214023	.	C	A	.	.	MAF_INRAE=5.063;MAF_USDA=11.765
NC_035103.1	29214199	.	C	T	.	.	MAF_USDA=2.459
NC_035103.1	29214239	.	C	G	.	.	MAF_INRAE=43.038;MAF_USDA=21.176
NC_035103.1	29214263	.	A	T	.	.	MAF_INRAE=43.038;MAF_USDA=22.353
NC_035103.1	29214459	.	T	G	.	.	MAF_USDA=2.459
NC_035103.1	29214460	.	G	A	.	.	MAF_USDA=2.459
NC_035103.1	29214471	.	T	A	.	.	MAF_USDA=2.459
NC_035103.1	29214732	.	T	A	.	.	MAF_USDA=1.639
NC_035103.1	29214852	.	G	T	.	.	MAF_USDA=2.459
NC_035103.1	29214897	.	C	A	.	.	MAF_INRAE=3.797;MAF_USDA=4.918
NC_035103.1	29214926	.	C	T	.	.	MAF_INRAE=36.709;MAF_USDA=27.059
NC_035103.1	29215036	.	C	T	.	.	MAF_INRAE=3.797;MAF_USDA=4.918
NC_035103.1	29215048	.	G	T	.	.	MAF_INRAE=8.861;MAF_USDA=1.639
NC_035103.1	29215266	.	C	A	.	.	MAF_INRAE=4.43;MAF_USDA=14.118
NC_035103.1	29215443	.	G	A	.	.	MAF_USDA=2.459
NC_035103.1	29215483	.	A	G	.	.	MAF_USDA=9.836
NC_035103.1	29216899	.	C	T	.	.	MAF_USDA=6.25
NC_035103.1	29217044	.	T	C	.	.	MAF_USDA=9.412
NC_035103.1	29217083	.	C	A	.	.	MAF_USDA=4.098
NC_035103.1	29217087	.	C	G	.	.	MAF_USDA=26.471
NC_035103.1	29217157	.	C	T	.	.	MAF_USDA=22.353
NC_035103.1	29217171	.	G	A	.	.	MAF_USDA=3.279
NC_035103.1	29217186	.	G	T	.	.	MAF_USDA=23.529
NC_035103.1	29217220	.	G	T	.	.	MAF_USDA=4.098
NC_035103.1	29217290	.	C	T	.	.	MAF_USDA=2.459
NC_035103.1	29217301	.	C	A	.	.	MAF_USDA=4.098
NC_035103.1	29217350	.	G	A	.	.	MAF_INRAE=34.81;MAF_USDA=2.459
NC_035103.1	29217429	.	G	A	.	.	MAF_USDA=1.639
NC_035103.1	29217609	.	T	C	.	.	MAF_USDA=3.279
NC_035103.1	29217684	.	T	C	.	.	MAF_INRAE=43.038;MAF_USDA=10.656
NC_035103.1	29217700	.	G	A	.	.	MAF_USDA=1.639
NC_035103.1	29217778	.	C	T	.	.	MAF_USDA=2.459
NC_035103.1	29217789	.	C	A	.	.	MAF_USDA=3.279
NC_035103.1	29217871	.	C	T	.	.	MAF_USDA=2.459
NC_035103.1	29218056	.	G	A	.	.	MAF_USDA=3.279
NC_035103.1	29218225	.	G	A	.	.	MAF_INRAE=36.709;MAF_USDA=27.059
NC_035103.1	29218231	.	C	T	.	.	MAF_INRAE=3.165
NC_035103.1	29218303	.	A	C	.	.	MAF_INRAE=41.667;MAF_USDA=27.083
NC_035103.1	29218361	.	C	T	.	.	MAF_INRAE=4.167
NC_035103.1	29218391	.	C	G	.	.	MAF_INRAE=41.772;MAF_USDA=36.471
NC_035103.1	29218404	.	A	G	.	.	MAF_USDA=2.459
NC_035103.1	29218406	.	C	A	.	.	MAF_USDA=4.098
NC_035103.1	29218415	.	C	A	.	.	MAF_INRAE=6.962;MAF_USDA=13.529
NC_035103.1	29218430	.	C	T	.	.	MAF_INRAE=6.962;MAF_USDA=12.353
NC_035103.1	29218432	.	A	G	.	.	MAF_INRAE=4.167;MAF_USDA=11.765
NC_035103.1	29218435	.	T	G	.	.	MAF_USDA=3.279
NC_035103.1	29218438	.	T	C	.	.	MAF_INRAE=47.468;MAF_USDA=24.706
NC_035103.1	29218458	.	G	A	.	.	MAF_INRAE=31.646;MAF_USDA=15.294
NC_035103.1	29218519	.	G	A	.	.	MAF_USDA=1.639
NC_035103.1	29218686	.	T	C	.	.	MAF_USDA=9.016
NC_035103.1	29218708	.	C	A	.	.	MAF_INRAE=9.494
NC_035103.1	29218849	.	C	T	.	.	MAF_INRAE=46.835;MAF_USDA=23.529
NC_035103.1	29218871	.	C	G	.	.	MAF_USDA=1.639
NC_035103.1	29218949	.	G	C	.	.	MAF_INRAE=36.076;MAF_USDA=26.471
NC_035103.1	29218972	.	T	G	.	.	MAF_INRAE=6.962;MAF_USDA=31.765
NC_035103.1	29219107	.	A	G	.	.	MAF_USDA=1.639
NC_035103.1	29219115	.	G	T	.	.	MAF_INRAE=5.0;MAF_USDA=27.083
NC_035103.1	29219151	.	G	C	.	.	MAF_INRAE=11.667
NC_035103.1	29219161	.	A	G	.	.	MAF_INRAE=11.667
NC_035103.1	29219185	.	A	G	.	.	MAF_INRAE=15.0
NC_035103.1	29219199	.	G	A	.	.	MAF_INRAE=15.833
NC_035103.1	29219219	.	C	T	.	.	MAF_INRAE=15.0
NC_035103.1	29219303	.	G	A	.	.	MAF_INRAE=39.167
NC_035103.1	29219392	.	T	C	.	.	MAF_USDA=4.098
NC_035103.1	29219411	.	G	T	.	.	MAF_INRAE=9.494;MAF_USDA=2.459
NC_035103.1	29219450	.	C	A	.	.	MAF_USDA=1.639
NC_035103.1	29219497	.	C	A	.	.	MAF_INRAE=3.797;MAF_USDA=50.0
NC_035103.1	29219566	.	T	C	.	.	MAF_USDA=13.529
NC_035103.1	29219580	.	C	A	.	.	MAF_USDA=1.639
NC_035103.1	29219649	.	T	C	.	.	MAF_USDA=1.639
NC_035103.1	29219878	.	T	C	.	.	MAF_USDA=1.639
NC_035103.1	29219918	.	C	A	.	.	MAF_USDA=11.475
NC_035103.1	29219928	.	A	C	.	.	MAF_INRAE=34.81
NC_035103.1	29219980	.	T	C	.	.	MAF_USDA=1.639
NC_035103.1	29220002	.	T	C	.	.	MAF_INRAE=21.053
NC_035103.1	29220024	.	A	G	.	.	MAF_INRAE=42.105;MAF_USDA=33.333
NC_035103.1	29220026	.	C	T	.	.	MAF_USDA=33.333
NC_035103.1	29220046	.	T	G	.	.	MAF_USDA=29.167
NC_035103.1	29220260	.	G	T	.	.	MAF_INRAE=47.368;MAF_USDA=42.353
NC_035103.1	29220590	.	C	T	.	.	MAF_USDA=1.639
NC_035103.1	29220872	.	G	A	.	.	MAF_USDA=2.459
NC_035103.1	29220882	.	G	C	.	.	MAF_INRAE=35.443;MAF_USDA=27.059
NC_035103.1	29221003	.	C	T	.	.	MAF_INRAE=42.105
NC_035103.1	29221102	.	C	A	.	.	MAF_USDA=2.459
NC_035103.1	29221142	.	T	G	.	.	MAF_USDA=4.167
NC_035103.1	29221332	.	G	C	.	.	MAF_USDA=1.639
NC_035103.1	29221425	.	A	C	.	.	MAF_USDA=5.738
NC_035103.1	29221638	.	C	A	.	.	MAF_INRAE=36.076;MAF_USDA=27.059
NC_035103.1	29221735	.	T	G	.	.	MAF_INRAE=5.263;MAF_USDA=1.639
NC_035103.1	29221774	.	C	T	.	.	MAF_USDA=1.639
NC_035103.1	29221803	.	G	A	.	.	MAF_USDA=1.639
NC_035103.1	29221898	.	G	T	.	.	MAF_USDA=1.639
NC_035103.1	29221913	.	G	T	.	.	MAF_INRAE=3.797;MAF_USDA=1.639
NC_035103.1	29222020	.	C	T	.	.	MAF_USDA=2.459
NC_035103.1	29222136	.	C	T	.	.	MAF_INRAE=38.608;MAF_USDA=47.059
NC_035103.1	29222160	.	C	T	.	.	MAF_USDA=4.098
NC_035103.1	29222220	.	G	T	.	.	MAF_USDA=1.639
NC_035103.1	29222238	.	T	C	.	.	MAF_USDA=3.279
NC_035103.1	29222264	.	G	T	.	.	MAF_USDA=1.639
NC_035103.1	29222328	.	G	A	.	.	MAF_USDA=1.639
NC_035103.1	29222371	.	T	A	.	.	MAF_INRAE=5.263;MAF_USDA=1.639
NC_035103.1	29222438	.	A	T	.	.	MAF_INRAE=17.722;MAF_USDA=12.941
NC_035103.1	29222530	.	G	A	.	.	MAF_USDA=1.639
NC_035103.1	29222562	.	C	T	.	.	MAF_INRAE=26.316;MAF_USDA=23.529
NC_035103.1	29222569	.	T	C	.	.	MAF_USDA=2.459
NC_035103.1	29222600	.	T	G	.	.	MAF_INRAE=21.053;MAF_USDA=28.824
NC_035103.1	29222682	.	T	G	.	.	MAF_USDA=2.459
NC_035103.1	29222737	.	C	A	.	.	MAF_INRAE=16.456;MAF_USDA=15.882
NC_035103.1	29222752	.	C	T	.	.	MAF_USDA=1.639
NC_035103.1	29222878	.	T	G	.	.	MAF_INRAE=46.667;MAF_USDA=23.529
NC_035103.1	29222887	.	G	T	.	.	MAF_INRAE=5.263;MAF_USDA=1.639
NC_035103.1	29222982	.	A	T	.	.	MAF_USDA=2.459
NC_035103.1	29223004	.	T	C	.	.	MAF_INRAE=18.354;MAF_USDA=12.941
NC_035103.1	29223035	.	C	T	.	.	MAF_INRAE=18.987;MAF_USDA=12.353
NC_035103.1	29223104	.	A	G	.	.	MAF_USDA=22.024
NC_035103.1	29223113	.	G	A	.	.	MAF_USDA=4.167
NC_035103.1	29223114	.	C	T	.	.	MAF_USDA=25.595
NC_035103.1	29223168	.	T	G	.	.	MAF_USDA=28.313
NC_035103.1	29223177	.	C	A	.	.	MAF_USDA=28.313
NC_035103.1	29223968	.	G	A	.	.	MAF_INRAE=3.797;MAF_USDA=10.0
NC_035103.1	29224019	.	C	T	.	.	MAF_USDA=2.459
NC_035103.1	29224073	.	T	A	.	.	MAF_INRAE=9.494
NC_035103.1	29224103	.	A	G	.	.	MAF_USDA=2.459
NC_035103.1	29224492	.	A	G	.	.	MAF_INRAE=21.519;MAF_USDA=45.882
NC_035103.1	29224494	.	A	G	.	.	MAF_INRAE=9.167;MAF_USDA=30.588
NC_035103.1	29224524	.	A	C	.	.	MAF_INRAE=17.722;MAF_USDA=19.412
NC_035103.1	29224552	.	C	T	.	.	MAF_USDA=2.459
NC_035103.1	29224571	.	A	G	.	.	MAF_INRAE=4.43
NC_035103.1	29224627	.	A	C	.	.	MAF_INRAE=36.709;MAF_USDA=28.235
NC_035103.1	29224803	.	C	T	.	.	MAF_USDA=3.279
NC_035103.1	29224812	.	T	C	.	.	MAF_INRAE=36.709;MAF_USDA=31.765
NC_035103.1	29224833	.	C	T	.	.	MAF_INRAE=35.0;MAF_USDA=33.333
NC_035103.1	29224844	.	C	T	.	.	MAF_INRAE=2.5
NC_035103.1	29224895	.	G	A	.	.	MAF_INRAE=12.025;MAF_USDA=20.0
NC_035103.1	29224938	.	C	A	.	.	MAF_INRAE=8.228;MAF_USDA=11.905
NC_035103.1	29224964	.	C	A	.	.	MAF_INRAE=36.709;MAF_USDA=27.059
NC_035103.1	29224987	.	A	G	.	.	MAF_INRAE=9.494;MAF_USDA=11.765
NC_035103.1	29224995	.	T	C	.	.	MAF_INRAE=9.494;MAF_USDA=7.143
NC_035103.1	29224998	.	G	A	.	.	MAF_INRAE=46.203;MAF_USDA=44.118
NC_035103.1	29225020	.	T	C	.	.	MAF_USDA=1.639
NC_035103.1	29225079	.	C	T	.	.	MAF_INRAE=36.709;MAF_USDA=46.471
NC_035103.1	29225174	.	G	A	.	.	MAF_USDA=6.557
NC_035103.1	29225270	.	G	A	.	.	MAF_INRAE=6.329;MAF_USDA=42.623
NC_035103.1	29225276	.	C	G	.	.	MAF_INRAE=43.671;MAF_USDA=19.412
NC_035103.1	29225278	.	G	A	.	.	MAF_INRAE=5.0;MAF_USDA=48.361
NC_035103.1	29225305	.	C	A	.	.	MAF_USDA=3.279
NC_035103.1	29225370	.	C	T	.	.	MAF_USDA=4.098
NC_035103.1	29225373	.	G	C	.	.	MAF_INRAE=16.456;MAF_USDA=36.471
NC_035103.1	29225402	.	C	T	.	.	MAF_USDA=4.918
NC_035103.1	29225421	.	C	T	.	.	MAF_USDA=9.016
NC_035103.1	29225478	.	C	G	.	.	MAF_INRAE=5.263;MAF_USDA=15.574
NC_035103.1	29225482	.	T	G	.	.	MAF_USDA=2.459
NC_035103.1	29225536	.	T	A	.	.	MAF_INRAE=13.291;MAF_USDA=18.824
NC_035103.1	29225556	.	T	G	.	.	MAF_INRAE=15.823;MAF_USDA=43.529
NC_035103.1	29225564	.	G	T	.	.	MAF_INRAE=37.342;MAF_USDA=27.647
NC_035103.1	29225636	.	A	C	.	.	MAF_USDA=4.098
NC_035103.1	29225670	.	T	G	.	.	MAF_USDA=1.639
NC_035103.1	29225671	.	G	T	.	.	MAF_INRAE=5.063;MAF_USDA=5.738
NC_035103.1	29225777	.	G	A	.	.	MAF_INRAE=36.076;MAF_USDA=27.647
NC_035103.1	29225849	.	C	T	.	.	MAF_INRAE=36.709;MAF_USDA=27.059
NC_035103.1	29225854	.	C	T	.	.	MAF_INRAE=6.329;MAF_USDA=16.393
NC_035103.1	29225866	.	C	T	.	.	MAF_USDA=1.639
NC_035103.1	29225885	.	C	T	.	.	MAF_USDA=1.639
NC_035103.1	29226195	.	A	G	.	.	MAF_USDA=3.279
NC_035103.1	29226307	.	G	A	.	.	MAF_INRAE=8.861;MAF_USDA=8.824
NC_035103.1	29226308	.	A	C	.	.	MAF_INRAE=3.797
NC_035103.1	29226315	.	T	A	.	.	MAF_INRAE=5.696;MAF_USDA=5.294
NC_035103.1	29226348	.	G	T	.	.	MAF_USDA=4.706
NC_035103.1	29226387	.	C	A	.	.	MAF_USDA=3.279
NC_035103.1	29226404	.	G	A	.	.	MAF_USDA=5.294
NC_035103.1	29226472	.	G	C	.	.	MAF_USDA=1.639
NC_035103.1	29226494	.	G	T	.	.	MAF_USDA=1.639
NC_035103.1	29226550	.	A	C	.	.	MAF_USDA=1.639
NC_035103.1	29226621	.	G	T	.	.	MAF_USDA=2.459
NC_035103.1	29226694	.	G	T	.	.	MAF_USDA=1.639
NC_035103.1	29226866	.	C	T	.	.	MAF_INRAE=5.263;MAF_USDA=7.377
NC_035103.1	29226921	.	C	A	.	.	MAF_INRAE=4.167;MAF_USDA=4.098
NC_035103.1	29226982	.	G	A	.	.	MAF_INRAE=36.076;MAF_USDA=28.235
NC_035103.1	29227008	.	A	G	.	.	MAF_USDA=2.459
NC_035103.1	29227215	.	A	T	.	.	MAF_INRAE=4.167;MAF_USDA=1.639
NC_035103.1	29227311	.	G	T	.	.	MAF_USDA=1.639
NC_035103.1	29227326	.	T	A	.	.	MAF_INRAE=1.667
NC_035103.1	29227337	.	C	A	.	.	MAF_INRAE=1.667
NC_035103.1	29227340	.	T	G	.	.	MAF_INRAE=36.076;MAF_USDA=10.656
NC_035103.1	29227352	.	G	T	.	.	MAF_INRAE=5.833;MAF_USDA=14.583
NC_035103.1	29227362	.	G	A	.	.	MAF_INRAE=40.833;MAF_USDA=18.75
NC_035103.1	29227384	.	T	G	.	.	MAF_USDA=2.459
NC_035103.1	29227416	.	T	C	.	.	MAF_USDA=10.0
NC_035103.1	29227433	.	G	A	.	.	MAF_INRAE=36.709;MAF_USDA=27.869
NC_035103.1	29227465	.	C	T	.	.	MAF_INRAE=4.167;MAF_USDA=4.098
NC_035103.1	29227466	.	G	T	.	.	MAF_INRAE=36.709;MAF_USDA=40.588
NC_035103.1	29227477	.	A	T	.	.	MAF_USDA=4.098
NC_035103.1	29227559	.	G	A	.	.	MAF_INRAE=5.696;MAF_USDA=5.294
NC_035103.1	29227627	.	C	G	.	.	MAF_INRAE=1.667;MAF_USDA=10.417
NC_035103.1	29227654	.	T	G	.	.	MAF_USDA=3.279
NC_035103.1	29227737	.	C	T	.	.	MAF_USDA=3.279
NC_035103.1	29227886	.	A	G	.	.	MAF_INRAE=48.101;MAF_USDA=40.588
NC_035103.1	29227966	.	G	A	.	.	MAF_INRAE=5.0
NC_035103.1	29227976	.	C	A	.	.	MAF_USDA=1.639
NC_035103.1	29228041	.	C	T	.	.	MAF_INRAE=45.57
NC_035103.1	29228180	.	T	C	.	.	MAF_USDA=3.279
NC_035103.1	29228395	.	G	A	.	.	MAF_USDA=1.639
NC_035103.1	29228404	.	G	A	.	.	MAF_INRAE=6.962;MAF_USDA=10.0
NC_035103.1	29228495	.	C	T	.	.	MAF_USDA=22.353
NC_035103.1	29228506	.	T	A	.	.	MAF_INRAE=10.759;MAF_USDA=14.706
NC_035103.1	29228524	.	T	A	.	.	MAF_INRAE=13.291;MAF_USDA=37.059
NC_035103.1	29228576	.	T	C	.	.	MAF_INRAE=3.797;MAF_USDA=1.639
NC_035103.1	29228647	.	G	A	.	.	MAF_USDA=1.639
NC_035103.1	29228653	.	G	A	.	.	MAF_USDA=8.197
NC_035103.1	29228838	.	T	C	.	.	MAF_INRAE=40.506;MAF_USDA=39.157
NC_035103.1	29228846	.	G	T	.	.	MAF_USDA=2.542
NC_035103.1	29228858	.	T	G	.	.	MAF_INRAE=44.304;MAF_USDA=18.75
NC_035103.1	29228859	.	A	C	.	.	MAF_USDA=1.695
NC_035103.1	29228922	.	C	T	.	.	MAF_USDA=6.667
NC_035103.1	29228928	.	A	T	.	.	MAF_USDA=10.833
NC_035103.1	29228941	.	A	T	.	.	MAF_USDA=2.5
NC_035103.1	29229028	.	T	G	.	.	MAF_INRAE=26.582;MAF_USDA=43.452
NC_035103.1	29229082	.	C	T	.	.	MAF_INRAE=43.671;MAF_USDA=37.647
NC_035103.1	29229149	.	G	T	.	.	MAF_INRAE=6.962;MAF_USDA=22.353
NC_035103.1	29229251	.	C	T	.	.	MAF_INRAE=36.709;MAF_USDA=27.059
NC_035103.1	29229264	.	G	C	.	.	MAF_INRAE=36.709;MAF_USDA=28.571
NC_035103.1	29229273	.	G	A	.	.	MAF_USDA=1.667
NC_035103.1	29229277	.	A	G	.	.	MAF_INRAE=6.962;MAF_USDA=48.214
NC_035103.1	29229285	.	A	G	.	.	MAF_USDA=8.333
NC_035103.1	29229287	.	G	A	.	.	MAF_INRAE=5.833;MAF_USDA=10.714
NC_035103.1	29229307	.	T	A	.	.	MAF_INRAE=16.456;MAF_USDA=35.119
NC_035103.1	29229319	.	A	T	.	.	MAF_USDA=9.167
NC_035103.1	29229324	.	G	A	.	.	MAF_USDA=7.5
NC_035103.1	29229354	.	C	A	.	.	MAF_USDA=1.667
NC_035103.1	29229359	.	A	C	.	.	MAF_INRAE=24.684;MAF_USDA=25.0
NC_035103.1	29229396	.	G	C	.	.	MAF_INRAE=4.167
NC_035103.1	29229399	.	A	G	.	.	MAF_INRAE=36.709;MAF_USDA=25.882
NC_035103.1	29229464	.	G	T	.	.	MAF_USDA=1.639
NC_035103.1	29229493	.	C	T	.	.	MAF_INRAE=5.263
NC_035103.1	29229513	.	A	C	.	.	MAF_INRAE=3.797;MAF_USDA=7.059
NC_035103.1	29229561	.	T	G	.	.	MAF_INRAE=40.506;MAF_USDA=23.81
NC_035103.1	29229568	.	A	C	.	.	MAF_INRAE=3.797;MAF_USDA=7.059
NC_035103.1	29229597	.	C	T	.	.	MAF_INRAE=43.671;MAF_USDA=38.824
NC_035103.1	29229680	.	T	A	.	.	MAF_USDA=2.459
NC_035103.1	29229705	.	G	T	.	.	MAF_USDA=7.377
NC_035103.1	29229804	.	A	C	.	.	MAF_INRAE=5.696;MAF_USDA=21.765
NC_035103.1	29229805	.	A	C	.	.	MAF_INRAE=38.333;MAF_USDA=42.353
NC_035103.1	29229835	.	G	A	.	.	MAF_INRAE=36.709;MAF_USDA=28.824
NC_035103.1	29229899	.	A	G	.	.	MAF_USDA=5.738
NC_035103.1	29229908	.	C	A	.	.	MAF_INRAE=4.167;MAF_USDA=1.639
NC_035103.1	29229916	.	G	A	.	.	MAF_USDA=2.459
NC_035103.1	29229936	.	T	G	.	.	MAF_INRAE=9.494
NC_035103.1	29229941	.	T	G	.	.	MAF_USDA=10.656
NC_035103.1	29230010	.	C	T	.	.	MAF_USDA=7.377
NC_035103.1	29230026	.	A	G	.	.	MAF_INRAE=36.709;MAF_USDA=27.647
NC_035103.1	29230048	.	G	T	.	.	MAF_INRAE=4.167;MAF_USDA=1.639
NC_035103.1	29230105	.	G	T	.	.	MAF_INRAE=41.139;MAF_USDA=24.118
NC_035103.1	29230152	.	T	C	.	.	MAF_USDA=4.167
NC_035103.1	29230155	.	A	T	.	.	MAF_USDA=4.167
NC_035103.1	29230166	.	G	T	.	.	MAF_USDA=2.5
NC_035103.1	29230311	.	C	T	.	.	MAF_INRAE=43.671;MAF_USDA=42.941
NC_035103.1	29230334	.	C	A	.	.	MAF_INRAE=4.167;MAF_USDA=2.083
NC_035103.1	29230388	.	A	G	.	.	MAF_USDA=1.639
NC_035103.1	29230551	.	C	A	.	.	MAF_USDA=27.059
NC_035103.1	29230623	.	C	A	.	.	MAF_USDA=2.459
NC_035103.1	29230655	.	C	A	.	.	MAF_USDA=1.639
NC_035103.1	29230658	.	G	C	.	.	MAF_INRAE=47.468;MAF_USDA=43.529
NC_035103.1	29230772	.	A	G	.	.	MAF_INRAE=46.667;MAF_USDA=27.083
NC_035103.1	29230780	.	A	G	.	.	MAF_INRAE=47.468;MAF_USDA=44.706
NC_035103.1	29230796	.	A	G	.	.	MAF_USDA=10.656
NC_035103.1	29230825	.	C	A	.	.	MAF_INRAE=40.506;MAF_USDA=30.588
NC_035103.1	29230828	.	G	A	.	.	MAF_INRAE=47.5;MAF_USDA=46.471
NC_035103.1	29230831	.	G	T	.	.	MAF_USDA=1.639
NC_035103.1	29230858	.	C	A	.	.	MAF_INRAE=48.101;MAF_USDA=46.471
NC_035103.1	29230859	.	T	C	.	.	MAF_INRAE=46.667;MAF_USDA=46.471
NC_035103.1	29230869	.	A	T	.	.	MAF_INRAE=48.101;MAF_USDA=47.059
NC_035103.1	29230884	.	G	A	.	.	MAF_INRAE=36.709;MAF_USDA=27.059
NC_035103.1	29230954	.	T	C	.	.	MAF_USDA=3.279
NC_035103.1	29230964	.	T	G	.	.	MAF_INRAE=43.038;MAF_USDA=37.059
NC_035103.1	29230988	.	T	A	.	.	MAF_INRAE=3.797;MAF_USDA=8.824
NC_035103.1	29230989	.	G	C	.	.	MAF_USDA=7.377
NC_035103.1	29231103	.	G	T	.	.	MAF_USDA=3.279
NC_035103.1	29231258	.	C	T	.	.	MAF_USDA=1.639
NC_035103.1	29231290	.	A	T	.	.	MAF_INRAE=47.468;MAF_USDA=47.647
NC_035103.1	29231293	.	C	A	.	.	MAF_INRAE=45.0;MAF_USDA=22.941
NC_035103.1	29231569	.	G	A	.	.	MAF_USDA=1.639
NC_035103.1	29231580	.	G	T	.	.	MAF_INRAE=36.076;MAF_USDA=26.471
NC_035103.1	29231593	.	C	A	.	.	MAF_USDA=1.639
NC_035103.1	29231654	.	T	A	.	.	MAF_INRAE=48.101;MAF_USDA=47.647
NC_035103.1	29231859	.	A	G	.	.	MAF_USDA=8.333
NC_035103.1	29231874	.	T	C	.	.	MAF_USDA=1.639
NC_035103.1	29231878	.	A	T	.	.	MAF_INRAE=36.709;MAF_USDA=27.059
NC_035103.1	29231898	.	C	T	.	.	MAF_USDA=4.098
NC_035103.1	29232007	.	T	C	.	.	MAF_INRAE=48.101;MAF_USDA=47.647
NC_035103.1	29232015	.	G	T	.	.	MAF_USDA=7.377
NC_035103.1	29232021	.	T	C	.	.	MAF_INRAE=6.962;MAF_USDA=14.706
NC_035103.1	29232129	.	A	G	.	.	MAF_INRAE=3.797;MAF_USDA=9.412
NC_035103.1	29232847	.	T	A	.	.	MAF_USDA=5.738
NC_035103.1	29232848	.	G	A	.	.	MAF_USDA=1.639
NC_035103.1	29232854	.	G	T	.	.	MAF_USDA=8.235
NC_035103.1	29232866	.	G	C	.	.	MAF_USDA=8.197
NC_035103.1	29232891	.	T	C	.	.	MAF_USDA=42.941
NC_035103.1	29232917	.	T	C	.	.	MAF_USDA=3.279
NC_035103.1	29232931	.	C	T	.	.	MAF_USDA=22.353
NC_035103.1	29232936	.	G	T	.	.	MAF_USDA=22.353
NC_035103.1	29233173	.	G	A	.	.	MAF_USDA=1.639
NC_035103.1	29233182	.	G	A	.	.	MAF_INRAE=41.139;MAF_USDA=32.941
NC_035103.1	29233234	.	A	G	.	.	MAF_INRAE=9.494;MAF_USDA=8.197
NC_035103.1	29233236	.	G	T	.	.	MAF_INRAE=4.167;MAF_USDA=13.934
NC_035103.1	29233270	.	T	C	.	.	MAF_INRAE=15.19;MAF_USDA=22.941
NC_035103.1	29233276	.	A	G	.	.	MAF_INRAE=44.304;MAF_USDA=34.118
NC_035103.1	29233283	.	C	A	.	.	MAF_USDA=1.639
NC_035103.1	29233298	.	T	G	.	.	MAF_INRAE=40.506;MAF_USDA=38.824
NC_035103.1	29233304	.	G	A	.	.	MAF_INRAE=3.797;MAF_USDA=8.824
NC_035103.1	29233309	.	G	A	.	.	MAF_INRAE=3.797;MAF_USDA=8.824
NC_035103.1	29233311	.	A	C	.	.	MAF_INRAE=3.333;MAF_USDA=8.235
NC_035103.1	29233330	.	G	C	.	.	MAF_INRAE=3.797;MAF_USDA=9.412
NC_035103.1	29233347	.	C	T	.	.	MAF_INRAE=48.734;MAF_USDA=31.176
NC_035103.1	29233499	.	A	G	.	.	MAF_INRAE=9.494
NC_035103.1	29233517	.	T	C	.	.	MAF_USDA=1.639
NC_035103.1	29233822	.	A	T	.	.	MAF_INRAE=10.759;MAF_USDA=21.311
NC_035103.1	29233825	.	T	G	.	.	MAF_INRAE=13.333;MAF_USDA=45.902
NC_035103.1	29233837	.	G	T	.	.	MAF_USDA=11.475
NC_035103.1	29233842	.	T	G	.	.	MAF_INRAE=42.405;MAF_USDA=40.984
NC_035103.1	29233912	.	G	A	.	.	MAF_INRAE=4.167
NC_035103.1	29233946	.	C	T	.	.	MAF_INRAE=9.494
NC_035103.1	29234076	.	T	G	.	.	MAF_USDA=2.459
NC_035103.1	29234082	.	A	G	.	.	MAF_USDA=1.639
NC_035103.1	29234090	.	T	G	.	.	MAF_INRAE=6.329;MAF_USDA=18.235
NC_035103.1	29234104	.	C	T	.	.	MAF_INRAE=39.241;MAF_USDA=16.471
NC_035103.1	29234221	.	C	A	.	.	MAF_INRAE=4.167
NC_035103.1	29234289	.	T	C	.	.	MAF_INRAE=5.063;MAF_USDA=17.647
NC_035103.1	29234298	.	T	A	.	.	MAF_INRAE=3.797;MAF_USDA=7.059
NC_035103.1	29234528	.	C	T	.	.	MAF_USDA=1.639
NC_035103.1	29234557	.	G	T	.	.	MAF_INRAE=46.835;MAF_USDA=50.0
NC_035103.1	29234658	.	C	A	.	.	MAF_USDA=2.459
NC_035103.1	29234663	.	A	G	.	.	MAF_USDA=1.639
NC_035103.1	29234719	.	A	G	.	.	MAF_USDA=4.098
NC_035103.1	29234771	.	G	T	.	.	MAF_USDA=1.639
NC_035103.1	29234774	.	C	A	.	.	MAF_INRAE=4.167;MAF_USDA=1.639
NC_035103.1	29234789	.	C	T	.	.	MAF_USDA=3.279
NC_035103.1	29234814	.	C	G	.	.	MAF_USDA=1.639
NC_035103.1	29234857	.	C	A	.	.	MAF_INRAE=47.468;MAF_USDA=49.412
NC_035103.1	29234865	.	G	A	.	.	MAF_USDA=33.333
NC_035103.1	29234896	.	C	T	.	.	MAF_USDA=31.25
NC_035103.1	29234907	.	A	T	.	.	MAF_INRAE=5.263;MAF_USDA=10.656
NC_035103.1	29234908	.	T	C	.	.	MAF_USDA=11.475
NC_035103.1	29234919	.	C	T	.	.	MAF_INRAE=39.241;MAF_USDA=11.475
NC_035103.1	29235014	.	A	G	.	.	MAF_INRAE=9.494;MAF_USDA=11.475
NC_035103.1	29235078	.	A	G	.	.	MAF_USDA=1.639
NC_035103.1	29235427	.	A	C	.	.	MAF_INRAE=22.785;MAF_USDA=4.167
NC_035103.1	29235435	.	A	T	.	.	MAF_INRAE=36.709;MAF_USDA=20.588
NC_035103.1	29235472	.	T	C	.	.	MAF_INRAE=9.494;MAF_USDA=10.656
NC_035103.1	29235496	.	G	A	.	.	MAF_INRAE=5.263;MAF_USDA=8.197
NC_035103.1	29235540	.	G	A	.	.	MAF_INRAE=47.468;MAF_USDA=49.412
NC_035103.1	29235591	.	C	T	.	.	MAF_INRAE=47.468;MAF_USDA=49.412
NC_035103.1	29235625	.	T	G	.	.	MAF_INRAE=10.127;MAF_USDA=12.295
NC_035103.1	29235630	.	A	G	.	.	MAF_USDA=1.639
NC_035103.1	29235634	.	G	T	.	.	MAF_USDA=1.639
NC_035103.1	29235644	.	C	A	.	.	MAF_USDA=1.639
NC_035103.1	29235651	.	T	A	.	.	MAF_INRAE=4.167
NC_035103.1	29235663	.	G	T	.	.	MAF_INRAE=47.468;MAF_USDA=49.412
NC_035103.1	29235704	.	T	G	.	.	MAF_INRAE=47.468;MAF_USDA=50.0
NC_035103.1	29235796	.	T	G	.	.	MAF_USDA=4.098
NC_035103.1	29235800	.	G	A	.	.	MAF_INRAE=4.167
NC_035103.1	29235881	.	T	C	.	.	MAF_INRAE=10.127;MAF_USDA=9.836
NC_035103.1	29235929	.	A	C	.	.	MAF_INRAE=48.101;MAF_USDA=49.412
NC_035103.1	29235931	.	T	C	.	.	MAF_INRAE=4.167
NC_035103.1	29235959	.	G	T	.	.	MAF_INRAE=47.468;MAF_USDA=49.412
NC_035103.1	29235990	.	C	T	.	.	MAF_USDA=1.639
NC_035103.1	29236042	.	G	C	.	.	MAF_INRAE=8.861
NC_035103.1	29236090	.	T	C	.	.	MAF_INRAE=36.709;MAF_USDA=26.471
NC_035103.1	29236182	.	A	T	.	.	MAF_INRAE=47.468;MAF_USDA=49.412
NC_035103.1	29236200	.	G	T	.	.	MAF_INRAE=5.263
NC_035103.1	29236205	.	G	A	.	.	MAF_INRAE=4.167;MAF_USDA=2.459
NC_035103.1	29236215	.	T	G	.	.	MAF_USDA=1.639
NC_035103.1	29236228	.	G	T	.	.	MAF_INRAE=5.696;MAF_USDA=14.118
NC_035103.1	29236230	.	A	C	.	.	MAF_USDA=2.459
NC_035103.1	29236292	.	G	C	.	.	MAF_INRAE=10.759;MAF_USDA=31.148
NC_035103.1	29236455	.	A	G	.	.	MAF_INRAE=6.667;MAF_USDA=16.471
NC_035103.1	29236494	.	G	T	.	.	MAF_USDA=8.197
NC_035103.1	29236556	.	G	T	.	.	MAF_INRAE=45.57;MAF_USDA=29.762
NC_035103.1	29236569	.	T	C	.	.	MAF_INRAE=5.263;MAF_USDA=10.0
NC_035103.1	29236582	.	C	T	.	.	MAF_USDA=1.639
NC_035103.1	29236633	.	T	A	.	.	MAF_INRAE=39.873;MAF_USDA=33.333
NC_035103.1	29236635	.	T	C	.	.	MAF_USDA=5.882
NC_035103.1	29236815	.	A	C	.	.	MAF_INRAE=4.167
NC_035103.1	29236953	.	A	C	.	.	MAF_USDA=3.279
NC_035103.1	29236994	.	G	A	.	.	MAF_INRAE=37.342;MAF_USDA=2.459
NC_035103.1	29236996	.	T	C	.	.	MAF_INRAE=5.263;MAF_USDA=18.033
NC_035103.1	29237013	.	G	A	.	.	MAF_INRAE=5.263;MAF_USDA=18.852
NC_035103.1	29237017	.	T	G	.	.	MAF_USDA=18.033
NC_035103.1	29237067	.	A	T	.	.	MAF_USDA=18.033
NC_035103.1	29237083	.	G	T	.	.	MAF_INRAE=5.833;MAF_USDA=34.167
NC_035103.1	29237087	.	G	T	.	.	MAF_INRAE=5.833;MAF_USDA=11.667
NC_035103.1	29237132	.	G	C	.	.	MAF_INRAE=6.667;MAF_USDA=13.115
NC_035103.1	29237307	.	G	A	.	.	MAF_INRAE=36.709;MAF_USDA=27.059
NC_035103.1	29237330	.	C	A	.	.	MAF_USDA=1.639
NC_035103.1	29237474	.	C	T	.	.	MAF_INRAE=5.0;MAF_USDA=6.25
NC_035103.1	29237480	.	T	G	.	.	MAF_INRAE=5.263;MAF_USDA=21.311
NC_035103.1	29237481	.	C	T	.	.	MAF_INRAE=9.494;MAF_USDA=7.377
NC_035103.1	29237496	.	G	A	.	.	MAF_INRAE=44.937;MAF_USDA=32.941
NC_035103.1	29237515	.	T	A	.	.	MAF_INRAE=10.759;MAF_USDA=31.967
NC_035103.1	29237571	.	A	T	.	.	MAF_INRAE=9.494;MAF_USDA=11.475
NC_035103.1	29237609	.	A	C	.	.	MAF_USDA=6.557
NC_035103.1	29237645	.	C	A	.	.	MAF_USDA=1.639
NC_035103.1	29237731	.	T	C	.	.	MAF_USDA=6.471
NC_035103.1	29237806	.	G	A	.	.	MAF_INRAE=10.759;MAF_USDA=31.148
NC_035103.1	29237813	.	C	T	.	.	MAF_INRAE=5.263;MAF_USDA=13.934
NC_035103.1	29237840	.	C	G	.	.	MAF_INRAE=9.494;MAF_USDA=10.656
NC_035103.1	29237841	.	T	G	.	.	MAF_USDA=21.311
NC_035103.1	29238036	.	G	A	.	.	MAF_INRAE=5.263;MAF_USDA=12.295
NC_035103.1	29238105	.	T	C	.	.	MAF_INRAE=9.494;MAF_USDA=12.295
NC_035103.1	29238139	.	C	A	.	.	MAF_USDA=6.557
NC_035103.1	29238140	.	C	T	.	.	MAF_USDA=2.459
NC_035103.1	29238142	.	C	T	.	.	MAF_USDA=6.557
NC_035103.1	29238153	.	G	A	.	.	MAF_INRAE=39.873;MAF_USDA=19.412
NC_035103.1	29238243	.	C	A	.	.	MAF_INRAE=5.263;MAF_USDA=13.095
NC_035103.1	29238271	.	G	C	.	.	MAF_USDA=8.197
NC_035103.1	29238273	.	C	T	.	.	MAF_USDA=9.016
NC_035103.1	29238298	.	T	A	.	.	MAF_INRAE=15.789
NC_035103.1	29238382	.	C	T	.	.	MAF_INRAE=2.5
NC_035103.1	29238486	.	T	A	.	.	MAF_INRAE=5.0;MAF_USDA=3.529
NC_035103.1	29238514	.	C	T	.	.	MAF_USDA=48.824
NC_035103.1	29238537	.	C	T	.	.	MAF_USDA=4.918
NC_035103.1	29238557	.	A	G	.	.	MAF_USDA=1.639
NC_035103.1	29238579	.	A	G	.	.	MAF_INRAE=26.316;MAF_USDA=18.75
NC_035103.1	29238603	.	C	T	.	.	MAF_INRAE=21.053;MAF_USDA=9.167
NC_035103.1	29238604	.	C	T	.	.	MAF_USDA=9.167
NC_035103.1	29238614	.	A	G	.	.	MAF_INRAE=10.127;MAF_USDA=5.738
NC_035103.1	29238617	.	A	C	.	.	MAF_INRAE=21.053
NC_035103.1	29238622	.	G	T,C	.	.	MAF_INRAE=47.368
NC_035103.1	29238625	.	A	T	.	.	MAF_USDA=1.639
NC_035103.1	29238633	.	G	T	.	.	MAF_USDA=3.279
NC_035103.1	29238646	.	A	G	.	.	MAF_USDA=3.279
NC_035103.1	29238648	.	G	A	.	.	MAF_INRAE=3.797;MAF_USDA=14.118
NC_035103.1	29238651	.	G	T	.	.	MAF_USDA=3.279
NC_035103.1	29238661	.	T	C	.	.	MAF_USDA=2.459
NC_035103.1	29238670	.	G	T	.	.	MAF_USDA=2.459
NC_035103.1	29238709	.	C	T	.	.	MAF_USDA=4.918
NC_035103.1	29238711	.	C	T	.	.	MAF_INRAE=5.0;MAF_USDA=3.529
NC_035103.1	29238753	.	T	C	.	.	MAF_USDA=7.377
NC_035103.1	29238779	.	T	G	.	.	MAF_USDA=1.639
NC_035103.1	29238782	.	C	A	.	.	MAF_USDA=5.738
NC_035103.1	29238793	.	G	A	.	.	MAF_INRAE=39.241;MAF_USDA=28.824
NC_035103.1	29238819	.	A	C	.	.	MAF_INRAE=39.873;MAF_USDA=15.294
NC_035103.1	29238883	.	G	T	.	.	MAF_INRAE=48.101;MAF_USDA=40.588
NC_035103.1	29238929	.	C	T	.	.	MAF_USDA=35.417
NC_035103.1	29238947	.	T	A	.	.	MAF_INRAE=3.797;MAF_USDA=10.0
NC_035103.1	29238949	.	G	T	.	.	MAF_INRAE=3.797;MAF_USDA=14.706
NC_035103.1	29238963	.	T	A	.	.	MAF_USDA=3.279
NC_035103.1	29239120	.	A	T	.	.	MAF_USDA=34.524
NC_035103.1	29239122	.	G	T	.	.	MAF_USDA=45.238
NC_035103.1	29239136	.	A	T	.	.	MAF_USDA=27.059
NC_035103.1	29239137	.	G	A	.	.	MAF_INRAE=26.316;MAF_USDA=11.765
NC_035103.1	29239205	.	A	G	.	.	MAF_INRAE=44.937;MAF_USDA=50.0
NC_035103.1	29239241	.	G	A	.	.	MAF_USDA=3.279
NC_035103.1	29239510	.	T	C	.	.	MAF_INRAE=5.696;MAF_USDA=16.471
NC_035103.1	29239546	.	A	C	.	.	MAF_USDA=1.639
NC_035103.1	29239570	.	G	T	.	.	MAF_INRAE=39.873;MAF_USDA=13.529
NC_035103.1	29239632	.	A	G	.	.	MAF_INRAE=5.263;MAF_USDA=27.869
NC_035103.1	29239684	.	A	C	.	.	MAF_USDA=1.639
NC_035103.1	29239686	.	G	A	.	.	MAF_USDA=4.918
NC_035103.1	29239739	.	C	T	.	.	MAF_USDA=10.588
NC_035103.1	29239743	.	G	A	.	.	MAF_USDA=7.377
NC_035103.1	29239790	.	G	A	.	.	MAF_INRAE=49.367;MAF_USDA=42.353
NC_035103.1	29239797	.	C	T	.	.	MAF_INRAE=9.494;MAF_USDA=3.279
NC_035103.1	29239832	.	G	A	.	.	MAF_USDA=1.639
NC_035103.1	29239842	.	G	A	.	.	MAF_USDA=2.459
NC_035103.1	29239847	.	C	G	.	.	MAF_INRAE=49.367;MAF_USDA=30.0
NC_035103.1	29239876	.	T	C	.	.	MAF_USDA=10.656
NC_035103.1	29239877	.	C	T	.	.	MAF_USDA=10.656
NC_035103.1	29239878	.	A	C	.	.	MAF_USDA=10.656
NC_035103.1	29239884	.	A	G	.	.	MAF_INRAE=5.263;MAF_USDA=12.295
NC_035103.1	29239932	.	G	T	.	.	MAF_USDA=11.207
NC_035103.1	29240058	.	T	C	.	.	MAF_USDA=1.639
NC_035103.1	29240133	.	C	T	.	.	MAF_INRAE=44.304;MAF_USDA=40.0
NC_035103.1	29240172	.	G	C	.	.	MAF_USDA=9.836
NC_035103.1	29240225	.	T	A	.	.	MAF_INRAE=40.506;MAF_USDA=34.118
NC_035103.1	29240233	.	A	G	.	.	MAF_USDA=10.0
NC_035103.1	29240264	.	C	T	.	.	MAF_INRAE=5.263;MAF_USDA=1.639
NC_035103.1	29240326	.	T	C	.	.	MAF_INRAE=44.304;MAF_USDA=37.059
NC_035103.1	29240362	.	C	A	.	.	MAF_USDA=2.459
NC_035103.1	29240384	.	A	C	.	.	MAF_USDA=25.41
NC_035103.1	29240478	.	G	A	.	.	MAF_INRAE=5.063;MAF_USDA=17.059
NC_035103.1	29240570	.	C	A	.	.	MAF_INRAE=36.709;MAF_USDA=27.059
NC_035103.1	29240886	.	G	T	.	.	MAF_INRAE=36.076;MAF_USDA=27.059
NC_035103.1	29240942	.	C	T	.	.	MAF_INRAE=4.167;MAF_USDA=9.016
NC_035103.1	29240946	.	A	G	.	.	MAF_USDA=2.459
NC_035103.1	29240975	.	G	T	.	.	MAF_USDA=8.235
NC_035103.1	29241023	.	G	T	.	.	MAF_USDA=1.639
NC_035103.1	29241039	.	C	A	.	.	MAF_USDA=2.459
NC_035103.1	29241046	.	G	A	.	.	MAF_USDA=8.235
NC_035103.1	29241060	.	C	T	.	.	MAF_USDA=3.279
NC_035103.1	29241076	.	C	T	.	.	MAF_USDA=1.639
NC_035103.1	29241132	.	G	A	.	.	MAF_USDA=1.639
NC_035103.1	29241188	.	G	A	.	.	MAF_INRAE=5.263;MAF_USDA=12.295
NC_035103.1	29241195	.	C	T	.	.	MAF_USDA=4.098
NC_035103.1	29241229	.	T	G	.	.	MAF_INRAE=5.263;MAF_USDA=8.197
NC_035103.1	29241273	.	T	A	.	.	MAF_USDA=2.459
NC_035103.1	29241320	.	C	T	.	.	MAF_INRAE=5.696;MAF_USDA=6.471
NC_035103.1	29241493	.	A	T	.	.	MAF_INRAE=5.263;MAF_USDA=8.197
NC_035103.1	29241505	.	G	T	.	.	MAF_USDA=1.639
NC_035103.1	29241553	.	T	C	.	.	MAF_INRAE=3.333;MAF_USDA=4.918
NC_035103.1	29241607	.	A	G	.	.	MAF_INRAE=30.38;MAF_USDA=37.059
NC_035103.1	29241613	.	C	T	.	.	MAF_USDA=1.639
NC_035103.1	29241655	.	C	A	.	.	MAF_INRAE=5.696;MAF_USDA=5.882
NC_035103.1	29241656	.	A	C	.	.	MAF_INRAE=29.747;MAF_USDA=32.353
NC_035103.1	29241666	.	C	T	.	.	MAF_USDA=1.639
NC_035103.1	29241680	.	T	G	.	.	MAF_INRAE=29.747;MAF_USDA=27.059
NC_035103.1	29241800	.	T	G	.	.	MAF_USDA=12.295
NC_035103.1	29241818	.	C	T	.	.	MAF_USDA=6.557
NC_035103.1	29241985	.	C	A	.	.	MAF_INRAE=12.025
NC_035103.1	29242055	.	C	T	.	.	MAF_USDA=8.235
NC_035103.1	29242077	.	T	C	.	.	MAF_USDA=4.918
NC_035103.1	29242085	.	C	T	.	.	MAF_USDA=1.639
NC_035103.1	29242087	.	A	T	.	.	MAF_INRAE=10.759;MAF_USDA=9.412
NC_035103.1	29242108	.	A	C	.	.	MAF_INRAE=10.759;MAF_USDA=8.824
NC_035103.1	29242351	.	G	A	.	.	MAF_INRAE=4.167
NC_035103.1	29242399	.	A	T	.	.	MAF_USDA=3.279
NC_035103.1	29242402	.	G	A	.	.	MAF_INRAE=4.43;MAF_USDA=14.754
NC_035103.1	29242419	.	C	T	.	.	MAF_INRAE=8.861
NC_035103.1	29242420	.	G	C	.	.	MAF_USDA=4.918
NC_035103.1	29242423	.	G	T	.	.	MAF_USDA=4.918
NC_035103.1	29242459	.	C	G	.	.	MAF_USDA=2.459
NC_035103.1	29242506	.	T	G	.	.	MAF_USDA=2.459
NC_035103.1	29242528	.	G	C	.	.	MAF_INRAE=5.063;MAF_USDA=5.294
NC_035103.1	29242552	.	A	C	.	.	MAF_USDA=1.639
NC_035103.1	29242614	.	T	G	.	.	MAF_USDA=14.583
NC_035103.1	29242646	.	T	C	.	.	MAF_USDA=3.448
NC_035103.1	29242654	.	T	G	.	.	MAF_USDA=4.31
NC_035103.1	29242663	.	C	T	.	.	MAF_USDA=1.639
NC_035103.1	29242665	.	G	A	.	.	MAF_USDA=6.557
NC_035103.1	29242671	.	G	A	.	.	MAF_USDA=9.016
NC_035103.1	29242674	.	G	C	.	.	MAF_USDA=1.639
NC_035103.1	29242708	.	A	C	.	.	MAF_USDA=1.639
NC_035103.1	29242713	.	G	A	.	.	MAF_INRAE=5.263;MAF_USDA=1.639
NC_035103.1	29242778	.	T	C	.	.	MAF_USDA=19.672
NC_035103.1	29242801	.	G	C	.	.	MAF_USDA=4.918
NC_035103.1	29242855	.	T	C	.	.	MAF_USDA=1.639
NC_035103.1	29242901	.	A	C	.	.	MAF_USDA=5.738
NC_035103.1	29242945	.	G	A	.	.	MAF_USDA=4.098
NC_035103.1	29243001	.	G	C	.	.	MAF_USDA=5.738
NC_035103.1	29243035	.	C	T	.	.	MAF_USDA=3.279
NC_035103.1	29243042	.	A	G	.	.	MAF_INRAE=10.127;MAF_USDA=12.941
NC_035103.1	29243047	.	C	T	.	.	MAF_USDA=4.918
NC_035103.1	29243051	.	C	G	.	.	MAF_USDA=12.295
NC_035103.1	29243073	.	G	A	.	.	MAF_INRAE=16.456;MAF_USDA=14.118
NC_035103.1	29243157	.	C	T	.	.	MAF_INRAE=8.333
NC_035103.1	29243186	.	A	G	.	.	MAF_USDA=4.918
NC_035103.1	29243259	.	C	T	.	.	MAF_USDA=1.639
NC_035103.1	29243281	.	C	A	.	.	MAF_USDA=18.033
NC_035103.1	29243364	.	C	T	.	.	MAF_INRAE=39.873;MAF_USDA=8.197
NC_035103.1	29243447	.	A	G	.	.	MAF_USDA=4.098
NC_035103.1	29243498	.	T	C	.	.	MAF_USDA=4.918
NC_035103.1	29243548	.	T	A	.	.	MAF_USDA=4.918
NC_035103.1	29243631	.	G	T	.	.	MAF_USDA=4.918
NC_035103.1	29243663	.	T	A	.	.	MAF_USDA=2.459
NC_035103.1	29243695	.	G	A	.	.	MAF_USDA=2.459
NC_035103.1	29243704	.	A	G	.	.	MAF_INRAE=22.5;MAF_USDA=20.833
NC_035103.1	29243708	.	C	T	.	.	MAF_USDA=1.639
NC_035103.1	29243738	.	G	T	.	.	MAF_USDA=11.475
NC_035103.1	29243757	.	C	G	.	.	MAF_USDA=5.738
NC_035103.1	29243782	.	C	G	.	.	MAF_USDA=6.557
NC_035103.1	29243840	.	C	T	.	.	MAF_USDA=5.738
NC_035103.1	29243851	.	G	A	.	.	MAF_USDA=4.918
NC_035103.1	29243854	.	C	T	.	.	MAF_USDA=2.459
NC_035103.1	29243855	.	G	T	.	.	MAF_USDA=6.557
NC_035103.1	29243892	.	G	T	.	.	MAF_USDA=16.393
NC_035103.1	29243893	.	G	A	.	.	MAF_USDA=7.377
NC_035103.1	29244002	.	T	G	.	.	MAF_USDA=4.918
NC_035103.1	29244016	.	A	G	.	.	MAF_INRAE=3.797;MAF_USDA=7.647
NC_035103.1	29244045	.	C	T	.	.	MAF_USDA=2.459
NC_035103.1	29244132	.	C	T	.	.	MAF_INRAE=3.797;MAF_USDA=5.882
NC_035103.1	29244198	.	T	A	.	.	MAF_USDA=3.279
NC_035103.1	29244247	.	G	A	.	.	MAF_INRAE=4.43
NC_035103.1	29244275	.	C	T	.	.	MAF_USDA=1.639
NC_035103.1	29244283	.	C	T	.	.	MAF_INRAE=39.873;MAF_USDA=8.197
NC_035103.1	29244294	.	C	T	.	.	MAF_INRAE=5.696;MAF_USDA=6.471
NC_035103.1	29244302	.	C	T	.	.	MAF_INRAE=20.253;MAF_USDA=38.824
NC_035103.1	29244323	.	C	A	.	.	MAF_INRAE=8.333
NC_035103.1	29244360	.	C	T	.	.	MAF_INRAE=9.494
NC_035103.1	29244367	.	T	A	.	.	MAF_USDA=16.393
NC_035103.1	29244405	.	G	A	.	.	MAF_INRAE=3.797;MAF_USDA=6.471
NC_035103.1	29244512	.	C	T	.	.	MAF_USDA=12.5
NC_035103.1	29244573	.	C	G	.	.	MAF_USDA=4.918
NC_035103.1	29244591	.	A	G	.	.	MAF_USDA=10.656
NC_035103.1	29244695	.	T	G	.	.	MAF_INRAE=9.494
NC_035103.1	29244761	.	C	T	.	.	MAF_USDA=1.639
NC_035103.1	29244795	.	A	G	.	.	MAF_INRAE=8.333
NC_035103.1	29244799	.	A	C	.	.	MAF_USDA=5.0
NC_035103.1	29244913	.	G	T	.	.	MAF_INRAE=5.696;MAF_USDA=5.294
NC_035103.1	29244914	.	C	A	.	.	MAF_USDA=4.098
NC_035103.1	29244946	.	T	A	.	.	MAF_USDA=4.167
NC_035103.1	29244971	.	G	A	.	.	MAF_USDA=4.098
NC_035103.1	29244972	.	C	A	.	.	MAF_USDA=4.098
NC_035103.1	29245018	.	A	G	.	.	MAF_INRAE=20.253;MAF_USDA=38.824
NC_035103.1	29245033	.	C	T	.	.	MAF_INRAE=4.43;MAF_USDA=14.754
NC_035103.1	29245059	.	A	C	.	.	MAF_USDA=4.918
NC_035103.1	29245098	.	T	C	.	.	MAF_USDA=14.754
NC_035103.1	29245110	.	G	A	.	.	MAF_INRAE=39.873;MAF_USDA=7.377
NC_035103.1	29245136	.	A	T	.	.	MAF_INRAE=4.43;MAF_USDA=14.754
NC_035103.1	29245229	.	T	A	.	.	MAF_USDA=4.918
NC_035103.1	29245233	.	C	T	.	.	MAF_USDA=8.197
NC_035103.1	29245244	.	A	C	.	.	MAF_INRAE=5.833
NC_035103.1	29245246	.	G	T	.	.	MAF_INRAE=5.833
NC_035103.1	29245247	.	G	T	.	.	MAF_INRAE=5.833
NC_035103.1	29245370	.	A	T	.	.	MAF_USDA=2.459
NC_035103.1	29245372	.	C	A	.	.	MAF_INRAE=25.316;MAF_USDA=14.583
NC_035103.1	29245386	.	G	A	.	.	MAF_USDA=1.639
NC_035103.1	29245464	.	C	T	.	.	MAF_USDA=7.647
NC_035103.1	29245490	.	G	A	.	.	MAF_USDA=4.098
NC_035103.1	29245495	.	T	G	.	.	MAF_USDA=3.279
NC_035103.1	29245551	.	G	T	.	.	MAF_INRAE=4.43;MAF_USDA=10.656
NC_035103.1	29245611	.	C	G	.	.	MAF_USDA=1.639
NC_035103.1	29245616	.	A	G	.	.	MAF_USDA=1.639
NC_035103.1	29245621	.	A	C	.	.	MAF_USDA=1.639
NC_035103.1	29245625	.	G	A	.	.	MAF_USDA=2.459
NC_035103.1	29245626	.	C	T	.	.	MAF_USDA=2.459
NC_035103.1	29245703	.	C	T	.	.	MAF_USDA=16.393
NC_035103.1	29245744	.	T	G	.	.	MAF_USDA=9.836
NC_035103.1	29245779	.	C	A	.	.	MAF_INRAE=39.873;MAF_USDA=12.295
NC_035103.1	29245782	.	G	T	.	.	MAF_INRAE=12.025;MAF_USDA=5.294
NC_035103.1	29245789	.	A	G	.	.	MAF_USDA=1.639
NC_035103.1	29245841	.	A	C	.	.	MAF_INRAE=15.823;MAF_USDA=12.5
NC_035103.1	29245995	.	G	A	.	.	MAF_USDA=2.459
NC_035103.1	29246105	.	C	T	.	.	MAF_INRAE=4.43;MAF_USDA=6.471
NC_035103.1	29246185	.	G	A	.	.	MAF_USDA=8.235
NC_035103.1	29246223	.	C	T	.	.	MAF_USDA=12.5
NC_035103.1	29246292	.	C	A	.	.	MAF_INRAE=40.0;MAF_USDA=7.5
NC_035103.1	29246467	.	T	C	.	.	MAF_USDA=17.5
NC_035103.1	29246468	.	A	T	.	.	MAF_USDA=2.459
NC_035103.1	29246469	.	A	T	.	.	MAF_USDA=2.459
NC_035103.1	29246473	.	T	A	.	.	MAF_USDA=2.5
NC_035103.1	29246526	.	C	T	.	.	MAF_INRAE=4.43;MAF_USDA=11.667
NC_035103.1	29246527	.	C	T	.	.	MAF_INRAE=4.167;MAF_USDA=13.333
NC_035103.1	29246534	.	C	T	.	.	MAF_USDA=3.333
NC_035103.1	29246560	.	A	G	.	.	MAF_INRAE=5.833
NC_035103.1	29246610	.	A	T	.	.	MAF_USDA=5.0
NC_035103.1	29246615	.	A	C	.	.	MAF_INRAE=2.5;MAF_USDA=15.833
NC_035103.1	29246639	.	C	T	.	.	MAF_INRAE=1.667
NC_035103.1	29246670	.	T	A	.	.	MAF_INRAE=3.333
NC_035103.1	29246671	.	A	T	.	.	MAF_INRAE=3.333
NC_035103.1	29246686	.	T	C	.	.	MAF_INRAE=3.333
NC_035103.1	29246812	.	G	A	.	.	MAF_INRAE=10.526;MAF_USDA=3.279
NC_035103.1	29246908	.	A	G	.	.	MAF_INRAE=18.333;MAF_USDA=15.294
NC_035103.1	29246948	.	A	C	.	.	MAF_USDA=6.471
NC_035103.1	29247027	.	T	A	.	.	MAF_USDA=4.098
NC_035103.1	29247101	.	C	T	.	.	MAF_INRAE=39.873
NC_035103.1	29247174	.	C	G	.	.	MAF_USDA=2.459
NC_035103.1	29247179	.	C	T	.	.	MAF_INRAE=9.494;MAF_USDA=16.471
NC_035103.1	29247213	.	C	A	.	.	MAF_INRAE=9.494;MAF_USDA=14.118
NC_035103.1	29247218	.	T	G	.	.	MAF_INRAE=5.263
NC_035103.1	29247229	.	A	G	.	.	MAF_USDA=3.279
NC_035103.1	29247234	.	T	G	.	.	MAF_USDA=3.279
NC_035103.1	29247287	.	G	T	.	.	MAF_INRAE=21.053
NC_035103.1	29247328	.	G	A	.	.	MAF_INRAE=10.526;MAF_USDA=20.833
NC_035103.1	29247346	.	T	C	.	.	MAF_USDA=18.75
NC_035103.1	29247368	.	A	T	.	.	MAF_USDA=13.529
NC_035103.1	29247384	.	A	G	.	.	MAF_USDA=25.0
NC_035103.1	29247385	.	G	A	.	.	MAF_USDA=14.583
NC_035103.1	29247389	.	T	A	.	.	MAF_USDA=27.083
NC_035103.1	29247496	.	T	C	.	.	MAF_INRAE=7.5
NC_035103.1	29247511	.	C	G	.	.	MAF_INRAE=2.5
NC_035103.1	29247549	.	G	C	.	.	MAF_INRAE=10.0
NC_035103.1	29247554	.	A	T	.	.	MAF_INRAE=5.833
NC_035103.1	29247583	.	C	T	.	.	MAF_USDA=16.667
NC_035103.1	29247587	.	T	A	.	.	MAF_USDA=31.25
NC_035103.1	29247595	.	C	T	.	.	MAF_USDA=35.417
NC_035103.1	29247616	.	T	C	.	.	MAF_USDA=20.833
NC_035103.1	29247662	.	T	A	.	.	MAF_USDA=35.417
NC_035103.1	29247712	.	C	T	.	.	MAF_INRAE=2.5
NC_035103.1	29247721	.	A	G	.	.	MAF_INRAE=1.667
NC_035103.1	29247880	.	T	C	.	.	MAF_USDA=11.475
NC_035103.1	29247889	.	G	T,A	.	.	MAF_INRAE=4.167;MAF_USDA=2.459
NC_035103.1	29247963	.	C	A	.	.	MAF_INRAE=5.0;MAF_USDA=12.5
NC_035103.1	29248027	.	G	A	.	.	MAF_INRAE=2.5
NC_035103.1	29248064	.	G	A	.	.	MAF_INRAE=5.0
NC_035103.1	29248074	.	T	G	.	.	MAF_INRAE=41.667;MAF_USDA=5.833
NC_035103.1	29248147	.	A	C	.	.	MAF_INRAE=44.167
NC_035103.1	29248151	.	G	T	.	.	MAF_INRAE=6.667
NC_035103.1	29248228	.	C	T	.	.	MAF_INRAE=16.456;MAF_USDA=14.706
NC_035103.1	29248281	.	C	T	.	.	MAF_USDA=10.417
NC_035103.1	29248300	.	G	A	.	.	MAF_USDA=6.548
NC_035103.1	29248367	.	T	G	.	.	MAF_USDA=10.417
NC_035103.1	29248379	.	T	C	.	.	MAF_INRAE=39.167
NC_035103.1	29248422	.	C	A	.	.	MAF_USDA=10.833
NC_035103.1	29248472	.	T	A	.	.	MAF_INRAE=2.5
NC_035103.1	29248508	.	C	T	.	.	MAF_INRAE=6.667
NC_035103.1	29248516	.	C	T	.	.	MAF_USDA=8.929
NC_035103.1	29248539	.	C	T	.	.	MAF_USDA=8.333
NC_035103.1	29248686	.	C	A	.	.	MAF_INRAE=2.5
NC_035103.1	29250629	.	G	T	.	.	MAF_USDA=5.833
NC_035103.1	29250664	.	G	T	.	.	MAF_USDA=1.639
NC_035103.1	29250730	.	A	T	.	.	MAF_USDA=46.471
NC_035103.1	29250738	.	A	T	.	.	MAF_INRAE=7.5
NC_035103.1	29250761	.	T	C	.	.	MAF_USDA=1.639
NC_035103.1	29250847	.	A	G	.	.	MAF_INRAE=5.0
NC_035103.1	29250877	.	A	G	.	.	MAF_USDA=9.836
NC_035103.1	29250912	.	T	C	.	.	MAF_USDA=3.279
NC_035103.1	29250918	.	C	T	.	.	MAF_INRAE=4.43;MAF_USDA=13.115
NC_035103.1	29251112	.	A	G	.	.	MAF_USDA=1.639
NC_035103.1	29251281	.	T	C	.	.	MAF_INRAE=10.127
NC_035103.1	29251385	.	A	G	.	.	MAF_USDA=6.557
NC_035103.1	29251407	.	G	A	.	.	MAF_INRAE=5.696;MAF_USDA=6.471
NC_035103.1	29251549	.	G	A	.	.	MAF_USDA=4.098
NC_035103.1	29251562	.	G	C	.	.	MAF_INRAE=3.797;MAF_USDA=9.412
NC_035103.1	29251595	.	G	T	.	.	MAF_USDA=2.459
NC_035103.1	29251621	.	G	A	.	.	MAF_USDA=3.279
NC_035103.1	29251639	.	C	T	.	.	MAF_USDA=2.459
NC_035103.1	29251653	.	T	A	.	.	MAF_USDA=4.918
NC_035103.1	29252395	.	A	G	.	.	MAF_USDA=4.098
NC_035103.1	29252399	.	G	A	.	.	MAF_USDA=9.016
NC_035103.1	29252416	.	G	A	.	.	MAF_INRAE=21.053;MAF_USDA=7.377
NC_035103.1	29252429	.	T	G	.	.	MAF_USDA=4.098
NC_035103.1	29252435	.	C	T	.	.	MAF_USDA=1.639
NC_035103.1	29252436	.	G	A	.	.	MAF_USDA=14.754
NC_035103.1	29252462	.	A	C	.	.	MAF_INRAE=29.747;MAF_USDA=27.059
NC_035103.1	29252478	.	T	C	.	.	MAF_INRAE=38.608;MAF_USDA=8.197
NC_035103.1	29252518	.	A	C	.	.	MAF_USDA=1.639
NC_035103.1	29252559	.	G	A	.	.	MAF_INRAE=42.105;MAF_USDA=33.333
NC_035103.1	29252664	.	A	T	.	.	MAF_USDA=4.098
NC_035103.1	29252692	.	G	T	.	.	MAF_INRAE=30.38;MAF_USDA=27.059
NC_035103.1	29252697	.	T	G	.	.	MAF_USDA=2.459
NC_035103.1	29252703	.	A	C	.	.	MAF_USDA=5.0
NC_035103.1	29252709	.	T	G	.	.	MAF_USDA=10.417
NC_035103.1	29252714	.	C	A	.	.	MAF_USDA=4.098
NC_035103.1	29252816	.	G	A	.	.	MAF_USDA=1.639
NC_035103.1	29252846	.	G	A	.	.	MAF_USDA=8.235
NC_035103.1	29252849	.	G	T	.	.	MAF_USDA=8.235
NC_035103.1	29252850	.	T	G	.	.	MAF_USDA=8.235
NC_035103.1	29252862	.	T	C	.	.	MAF_USDA=8.235
NC_035103.1	29252864	.	T	G	.	.	MAF_USDA=8.235
NC_035103.1	29252877	.	G	C	.	.	MAF_USDA=2.459
NC_035103.1	29252910	.	C	T	.	.	MAF_USDA=11.765
NC_035103.1	29252911	.	G	T	.	.	MAF_USDA=8.824
NC_035103.1	29252914	.	T	A	.	.	MAF_USDA=8.824
NC_035103.1	29252942	.	C	T	.	.	MAF_USDA=2.459
NC_035103.1	29252962	.	A	G	.	.	MAF_USDA=8.235
NC_035103.1	29252994	.	T	A	.	.	MAF_USDA=1.639
NC_035103.1	29253000	.	C	T	.	.	MAF_USDA=3.279
NC_035103.1	29253143	.	T	C	.	.	MAF_USDA=3.279
NC_035103.1	29253200	.	T	C	.	.	MAF_USDA=11.176
NC_035103.1	29253302	.	T	A	.	.	MAF_USDA=8.235
NC_035103.1	29253378	.	A	T	.	.	MAF_USDA=2.459
NC_035103.1	29253421	.	C	A	.	.	MAF_INRAE=5.263;MAF_USDA=8.197
NC_035103.1	29253479	.	T	C	.	.	MAF_USDA=10.588
NC_035103.1	29253655	.	G	A	.	.	MAF_USDA=2.459
NC_035103.1	29253694	.	A	T	.	.	MAF_INRAE=17.5
NC_035103.1	29253705	.	T	C	.	.	MAF_INRAE=13.333
NC_035103.1	29253706	.	G	T	.	.	MAF_INRAE=13.333
NC_035103.1	29253710	.	G	A	.	.	MAF_INRAE=5.833
NC_035103.1	29253711	.	A	G	.	.	MAF_INRAE=5.833
NC_035103.1	29253727	.	G	A	.	.	MAF_USDA=2.459
NC_035103.1	29253756	.	T	A	.	.	MAF_USDA=18.033
NC_035103.1	29253802	.	A	T	.	.	MAF_USDA=1.639
NC_035103.1	29253845	.	G	C	.	.	MAF_INRAE=5.0;MAF_USDA=5.294
NC_035103.1	29253941	.	A	G	.	.	MAF_USDA=4.098
NC_035103.1	29254022	.	T	A	.	.	MAF_INRAE=5.063;MAF_USDA=14.118
NC_035103.1	29254044	.	C	T	.	.	MAF_USDA=11.765
NC_035103.1	29254045	.	G	A	.	.	MAF_USDA=1.639
NC_035103.1	29254197	.	T	C	.	.	MAF_USDA=4.918
NC_035103.1	29254303	.	C	T	.	.	MAF_USDA=3.279
NC_035103.1	29254304	.	G	A	.	.	MAF_USDA=1.639
NC_035103.1	29254340	.	T	C	.	.	MAF_INRAE=5.0;MAF_USDA=14.118
NC_035103.1	29254397	.	T	C	.	.	MAF_USDA=1.639
NC_035103.1	29254421	.	G	C	.	.	MAF_INRAE=39.241;MAF_USDA=9.016
NC_035103.1	29254430	.	T	G	.	.	MAF_USDA=9.412
NC_035103.1	29254557	.	G	A	.	.	MAF_INRAE=9.494
NC_035103.1	29254566	.	T	A	.	.	MAF_INRAE=9.494;MAF_USDA=10.656
NC_035103.1	29254590	.	A	T	.	.	MAF_INRAE=29.747;MAF_USDA=26.087
NC_035103.1	29254617	.	C	T	.	.	MAF_INRAE=39.873;MAF_USDA=9.322
NC_035103.1	29254776	.	G	A	.	.	MAF_USDA=2.542
NC_035103.1	29254777	.	C	T	.	.	MAF_USDA=2.542
NC_035103.1	29254792	.	C	T	.	.	MAF_INRAE=10.526;MAF_USDA=3.39
NC_035103.1	29254818	.	T	A	.	.	MAF_USDA=1.639
NC_035103.1	29254871	.	G	A	.	.	MAF_INRAE=39.241;MAF_USDA=10.656
NC_035103.1	29254877	.	G	T	.	.	MAF_INRAE=39.241;MAF_USDA=18.033
NC_035103.1	29254894	.	C	A	.	.	MAF_INRAE=3.797;MAF_USDA=12.941
NC_035103.1	29254897	.	G	T	.	.	MAF_USDA=5.738
NC_035103.1	29255002	.	A	G	.	.	MAF_USDA=4.098
NC_035103.1	29255081	.	C	A	.	.	MAF_USDA=2.459
NC_035103.1	29255111	.	T	C	.	.	MAF_INRAE=7.5;MAF_USDA=3.279
NC_035103.1	29255190	.	A	C	.	.	MAF_INRAE=39.873;MAF_USDA=10.656
NC_035103.1	29255202	.	C	T	.	.	MAF_INRAE=10.127;MAF_USDA=28.824
NC_035103.1	29255290	.	T	C	.	.	MAF_USDA=11.176
NC_035103.1	29255292	.	C	T	.	.	MAF_INRAE=8.333
NC_035103.1	29255368	.	T	C	.	.	MAF_INRAE=10.0;MAF_USDA=11.176
NC_035103.1	29255374	.	G	A	.	.	MAF_INRAE=7.595;MAF_USDA=18.824
NC_035103.1	29255398	.	A	G	.	.	MAF_USDA=7.647
NC_035103.1	29255403	.	G	A	.	.	MAF_USDA=2.459
NC_035103.1	29255404	.	C	G	.	.	MAF_USDA=9.412
NC_035103.1	29255430	.	G	C	.	.	MAF_USDA=3.279
NC_035103.1	29255446	.	A	T	.	.	MAF_USDA=12.5
NC_035103.1	29255456	.	G	C	.	.	MAF_USDA=2.459
NC_035103.1	29255464	.	A	G	.	.	MAF_USDA=7.377
NC_035103.1	29255498	.	A	T	.	.	MAF_USDA=7.377
NC_035103.1	29255524	.	T	A	.	.	MAF_USDA=12.941
NC_035103.1	29255567	.	G	T	.	.	MAF_USDA=1.639
NC_035103.1	29255586	.	G	T	.	.	MAF_USDA=1.639
NC_035103.1	29255599	.	G	T	.	.	MAF_USDA=2.459
NC_035103.1	29255602	.	T	A	.	.	MAF_USDA=1.639
NC_035103.1	29255643	.	G	A	.	.	MAF_INRAE=8.333
NC_035103.1	29255650	.	T	C	.	.	MAF_USDA=1.639
NC_035103.1	29255669	.	C	A	.	.	MAF_USDA=1.639
NC_035103.1	29255709	.	G	A	.	.	MAF_INRAE=6.962
NC_035103.1	29255718	.	G	C	.	.	MAF_USDA=1.639
NC_035103.1	29255722	.	T	G	.	.	MAF_USDA=1.639
NC_035103.1	29255747	.	A	C	.	.	MAF_USDA=3.279
NC_035103.1	29255769	.	A	T	.	.	MAF_INRAE=3.797
NC_035103.1	29255790	.	A	G	.	.	MAF_INRAE=4.167
NC_035103.1	29255791	.	T	C	.	.	MAF_INRAE=4.167
NC_035103.1	29255812	.	T	G	.	.	MAF_INRAE=16.456;MAF_USDA=16.471
NC_035103.1	29255815	.	C	A	.	.	MAF_INRAE=4.167;MAF_USDA=8.235
NC_035103.1	29255817	.	G	A	.	.	MAF_INRAE=5.263;MAF_USDA=5.738
NC_035103.1	29255866	.	T	G	.	.	MAF_INRAE=5.263;MAF_USDA=6.557
NC_035103.1	29255883	.	G	A	.	.	MAF_USDA=3.279
NC_035103.1	29255954	.	C	T	.	.	MAF_INRAE=30.38;MAF_USDA=27.059
NC_035103.1	29256002	.	G	A	.	.	MAF_USDA=14.583
NC_035103.1	29256089	.	T	G	.	.	MAF_INRAE=8.333
NC_035103.1	29256107	.	A	C	.	.	MAF_USDA=1.639
NC_035103.1	29256125	.	C	A	.	.	MAF_INRAE=8.333;MAF_USDA=17.059
NC_035103.1	29256145	.	C	G	.	.	MAF_INRAE=5.263;MAF_USDA=25.41
NC_035103.1	29256158	.	C	A	.	.	MAF_INRAE=5.0;MAF_USDA=12.353
NC_035103.1	29256161	.	G	A	.	.	MAF_INRAE=31.667;MAF_USDA=45.294
NC_035103.1	29256176	.	A	T	.	.	MAF_INRAE=8.333;MAF_USDA=2.459
NC_035103.1	29256302	.	G	C	.	.	MAF_USDA=1.639
NC_035103.1	29256332	.	A	C	.	.	MAF_USDA=3.279
NC_035103.1	29256338	.	T	C	.	.	MAF_USDA=25.882
NC_035103.1	29256369	.	C	A	.	.	MAF_USDA=2.459
NC_035103.1	29256413	.	C	G	.	.	MAF_USDA=1.639
NC_035103.1	29256464	.	C	T	.	.	MAF_INRAE=42.405;MAF_USDA=25.882
NC_035103.1	29256499	.	G	T	.	.	MAF_INRAE=5.263;MAF_USDA=15.882
NC_035103.1	29256511	.	A	T	.	.	MAF_INRAE=50.0;MAF_USDA=37.705
NC_035103.1	29256542	.	C	T	.	.	MAF_INRAE=15.789;MAF_USDA=9.836
NC_035103.1	29256564	.	G	T	.	.	MAF_INRAE=49.367;MAF_USDA=21.176
NC_035103.1	29256589	.	T	A	.	.	MAF_INRAE=19.62;MAF_USDA=8.235
NC_035103.1	29256701	.	C	T	.	.	MAF_INRAE=5.263;MAF_USDA=9.836
NC_035103.1	29256715	.	G	A	.	.	MAF_INRAE=36.076;MAF_USDA=29.508
NC_035103.1	29256717	.	A	C	.	.	MAF_INRAE=45.833;MAF_USDA=10.656
NC_035103.1	29256726	.	C	G	.	.	MAF_INRAE=15.789;MAF_USDA=17.213
NC_035103.1	29256797	.	G	A	.	.	MAF_INRAE=6.962;MAF_USDA=3.279
NC_035103.1	29256841	.	C	A	.	.	MAF_INRAE=36.076;MAF_USDA=25.882
NC_035103.1	29256947	.	T	G	.	.	MAF_USDA=4.918
NC_035103.1	29256966	.	C	T	.	.	MAF_INRAE=15.789;MAF_USDA=16.393
NC_035103.1	29256990	.	C	T	.	.	MAF_INRAE=27.5;MAF_USDA=29.518
NC_035103.1	29256999	.	C	T	.	.	MAF_USDA=2.542
NC_035103.1	29257017	.	T	A	.	.	MAF_INRAE=3.333
NC_035103.1	29257041	.	G	T	.	.	MAF_USDA=26.19
NC_035103.1	29257112	.	C	T	.	.	MAF_USDA=41.667
NC_035103.1	29257124	.	C	A	.	.	MAF_INRAE=26.667;MAF_USDA=20.833
NC_035103.1	29257231	.	C	A	.	.	MAF_INRAE=26.667;MAF_USDA=44.048
NC_035103.1	29257236	.	C	T	.	.	MAF_USDA=1.667
NC_035103.1	29257238	.	A	G	.	.	MAF_USDA=2.5
NC_035103.1	29257297	.	G	A	.	.	MAF_USDA=5.833
NC_035103.1	29257327	.	G	A	.	.	MAF_USDA=4.237
NC_035103.1	29257390	.	A	G	.	.	MAF_USDA=39.286
NC_035103.1	29257439	.	T	C	.	.	MAF_USDA=45.238
NC_035103.1	29257497	.	G	A	.	.	MAF_USDA=4.167
NC_035103.1	29257514	.	G	A	.	.	MAF_INRAE=9.167;MAF_USDA=7.143
NC_035103.1	29257529	.	A	C	.	.	MAF_USDA=4.237
NC_035103.1	29257538	.	T	A	.	.	MAF_USDA=2.5
NC_035103.1	29257623	.	A	G	.	.	MAF_USDA=10.833
NC_035103.1	29257632	.	T	C	.	.	MAF_USDA=6.667
NC_035103.1	29257674	.	T	G	.	.	MAF_USDA=20.833
NC_035103.1	29257675	.	C	G	.	.	MAF_USDA=20.833
NC_035103.1	29257676	.	C	G	.	.	MAF_USDA=20.833
NC_035103.1	29257724	.	C	G	.	.	MAF_USDA=15.574
NC_035103.1	29257739	.	A	T	.	.	MAF_INRAE=27.5;MAF_USDA=39.881
NC_035103.1	29257887	.	A	T	.	.	MAF_USDA=1.639
NC_035103.1	29257974	.	G	C	.	.	MAF_USDA=20.833
NC_035103.1	29258027	.	C	T	.	.	MAF_INRAE=27.5;MAF_USDA=41.667
NC_035103.1	29258041	.	G	A	.	.	MAF_USDA=1.667
NC_035103.1	29258050	.	G	A	.	.	MAF_USDA=1.667
NC_035103.1	29258080	.	T	A	.	.	MAF_USDA=1.667
NC_035103.1	29258081	.	T	G	.	.	MAF_USDA=1.667
NC_035103.1	29258084	.	C	T	.	.	MAF_USDA=8.333
NC_035103.1	29258095	.	C	G	.	.	MAF_USDA=1.667
NC_035103.1	29258177	.	A	G	.	.	MAF_USDA=1.695
NC_035103.1	29258397	.	C	A	.	.	MAF_INRAE=9.494
NC_035103.1	29258448	.	T	G	.	.	MAF_USDA=4.918
NC_035103.1	29258480	.	C	T	.	.	MAF_USDA=1.639
NC_035103.1	29258508	.	C	G	.	.	MAF_INRAE=9.494
NC_035103.1	29258521	.	G	A	.	.	MAF_USDA=4.098
NC_035103.1	29258550	.	A	G	.	.	MAF_INRAE=44.304;MAF_USDA=13.115
NC_035103.1	29258583	.	G	A	.	.	MAF_USDA=2.459
NC_035103.1	29258695	.	T	G	.	.	MAF_INRAE=13.291;MAF_USDA=6.471
NC_035103.1	29258718	.	C	G	.	.	MAF_INRAE=36.076;MAF_USDA=34.118
NC_035103.1	29258759	.	T	C	.	.	MAF_INRAE=6.962
NC_035103.1	29258762	.	C	T	.	.	MAF_USDA=4.098
NC_035103.1	29258790	.	C	T	.	.	MAF_INRAE=31.646;MAF_USDA=46.471
NC_035103.1	29258863	.	G	A	.	.	MAF_INRAE=32.278;MAF_USDA=46.471
NC_035103.1	29258921	.	T	A	.	.	MAF_USDA=4.098
NC_035103.1	29258986	.	G	T	.	.	MAF_USDA=1.639
NC_035103.1	29259074	.	C	A	.	.	MAF_USDA=4.098
NC_035103.1	29259076	.	G	T	.	.	MAF_USDA=1.639
NC_035103.1	29259078	.	G	A	.	.	MAF_INRAE=32.278;MAF_USDA=48.824
NC_035103.1	29259108	.	C	A	.	.	MAF_USDA=12.941
NC_035103.1	29259128	.	G	A	.	.	MAF_USDA=1.639
NC_035103.1	29259139	.	C	A	.	.	MAF_INRAE=7.595
NC_035103.1	29259155	.	G	T	.	.	MAF_INRAE=31.646;MAF_USDA=48.824
NC_035103.1	29259275	.	G	A	.	.	MAF_USDA=3.279
NC_035103.1	29259295	.	T	C	.	.	MAF_USDA=13.529
NC_035103.1	29259482	.	G	A	.	.	MAF_USDA=2.459
NC_035103.1	29259498	.	C	T	.	.	MAF_INRAE=8.333;MAF_USDA=3.279
NC_035103.1	29259619	.	C	T	.	.	MAF_USDA=3.279
NC_035103.1	29259755	.	G	T	.	.	MAF_USDA=5.738
NC_035103.1	29259790	.	C	T	.	.	MAF_INRAE=39.241;MAF_USDA=48.235
NC_035103.1	29259794	.	A	C	.	.	MAF_USDA=12.941
NC_035103.1	29259823	.	C	A	.	.	MAF_USDA=8.235
NC_035103.1	29259864	.	G	A	.	.	MAF_INRAE=31.646;MAF_USDA=49.412
NC_035103.1	29259899	.	C	A	.	.	MAF_INRAE=31.646;MAF_USDA=47.647
NC_035103.1	29259903	.	A	T	.	.	MAF_INRAE=15.789;MAF_USDA=8.197
NC_035103.1	29259969	.	G	T	.	.	MAF_INRAE=24.684;MAF_USDA=4.167
NC_035103.1	29260021	.	C	A	.	.	MAF_USDA=4.098
NC_035103.1	29260047	.	C	A	.	.	MAF_USDA=4.918
NC_035103.1	29260072	.	T	C	.	.	MAF_INRAE=30.38;MAF_USDA=29.412
NC_035103.1	29260109	.	G	C	.	.	MAF_INRAE=15.789;MAF_USDA=15.574
NC_035103.1	29260132	.	C	T	.	.	MAF_USDA=1.639
NC_035103.1	29260171	.	T	G	.	.	MAF_USDA=2.459
NC_035103.1	29260173	.	A	C	.	.	MAF_USDA=4.918
NC_035103.1	29260189	.	C	T	.	.	MAF_INRAE=31.646;MAF_USDA=45.882
NC_035103.1	29260192	.	G	T	.	.	MAF_INRAE=26.667;MAF_USDA=45.882
NC_035103.1	29260193	.	T	G	.	.	MAF_INRAE=26.667;MAF_USDA=45.882
NC_035103.1	29260235	.	T	C	.	.	MAF_USDA=1.639
NC_035103.1	29260390	.	C	T	.	.	MAF_INRAE=15.789;MAF_USDA=21.311
NC_035103.1	29260499	.	A	C	.	.	MAF_USDA=1.639
NC_035103.1	29260558	.	T	C	.	.	MAF_INRAE=32.278;MAF_USDA=20.833
NC_035103.1	29260633	.	A	T	.	.	MAF_INRAE=15.789;MAF_USDA=18.033
NC_035103.1	29260649	.	T	C	.	.	MAF_INRAE=8.333
NC_035103.1	29260672	.	A	C	.	.	MAF_USDA=4.098
NC_035103.1	29260698	.	C	A	.	.	MAF_USDA=3.279
NC_035103.1	29260760	.	A	T	.	.	MAF_INRAE=31.646;MAF_USDA=50.0
NC_035103.1	29260763	.	T	G	.	.	MAF_INRAE=6.962
NC_035103.1	29260870	.	A	T	.	.	MAF_USDA=3.279
NC_035103.1	29260907	.	C	T	.	.	MAF_INRAE=5.263;MAF_USDA=9.836
NC_035103.1	29260915	.	G	T	.	.	MAF_INRAE=32.278;MAF_USDA=46.471
NC_035103.1	29260916	.	C	T	.	.	MAF_INRAE=27.5;MAF_USDA=46.471
NC_035103.1	29260970	.	T	C	.	.	MAF_USDA=4.098
NC_035103.1	29261016	.	A	G	.	.	MAF_INRAE=32.278;MAF_USDA=50.0
NC_035103.1	29261052	.	C	T	.	.	MAF_INRAE=44.304;MAF_USDA=12.295
NC_035103.1	29261094	.	A	T	.	.	MAF_INRAE=15.789;MAF_USDA=8.197
NC_035103.1	29261134	.	G	A	.	.	MAF_USDA=4.918
NC_035103.1	29261135	.	G	A	.	.	MAF_INRAE=30.38;MAF_USDA=28.235
NC_035103.1	29261196	.	G	C	.	.	MAF_INRAE=30.38;MAF_USDA=27.059
NC_035103.1	29261200	.	A	G	.	.	MAF_USDA=2.459
NC_035103.1	29261227	.	GTTTACAGAGAA	GTTTACAGAGAT	.	.	MAF_USDA=20.833
NC_035103.1	29261236	.	G	T	.	.	MAF_INRAE=45.0
NC_035103.1	29261238	.	A	T	.	.	MAF_INRAE=27.5
NC_035103.1	29261288	.	A	C	.	.	MAF_INRAE=15.789;MAF_USDA=16.393
NC_035103.1	29261299	.	G	T	.	.	MAF_USDA=3.279
NC_035103.1	29261374	.	T	G	.	.	MAF_INRAE=36.076;MAF_USDA=38.235
NC_035103.1	29261412	.	C	T	.	.	MAF_INRAE=36.076;MAF_USDA=38.824
NC_035103.1	29261451	.	T	C	.	.	MAF_USDA=12.353
NC_035103.1	29261581	.	A	C	.	.	MAF_INRAE=32.278;MAF_USDA=47.059
NC_035103.1	29261582	.	C	T	.	.	MAF_USDA=1.639
NC_035103.1	29261591	.	A	G	.	.	MAF_INRAE=15.789;MAF_USDA=9.016
NC_035103.1	29261601	.	C	G	.	.	MAF_INRAE=15.789;MAF_USDA=16.393
NC_035103.1	29261659	.	C	G	.	.	MAF_INRAE=36.076;MAF_USDA=37.647
NC_035103.1	29261871	.	G	T	.	.	MAF_INRAE=5.263;MAF_USDA=9.016
NC_035103.1	29261906	.	G	T	.	.	MAF_INRAE=36.076;MAF_USDA=32.353
NC_035103.1	29261913	.	C	T	.	.	MAF_INRAE=5.263;MAF_USDA=1.639
NC_035103.1	29261928	.	A	G	.	.	MAF_USDA=1.639
NC_035103.1	29261937	.	C	T	.	.	MAF_USDA=1.639
NC_035103.1	29262029	.	G	A	.	.	MAF_USDA=10.656
NC_035103.1	29262059	.	G	A	.	.	MAF_USDA=2.459
NC_035103.1	29262137	.	A	G	.	.	MAF_INRAE=36.076;MAF_USDA=37.647
NC_035103.1	29262140	.	T	C	.	.	MAF_INRAE=27.5;MAF_USDA=48.824
NC_035103.1	29262269	.	T	C	.	.	MAF_INRAE=32.278;MAF_USDA=44.706
NC_035103.1	29262313	.	C	T	.	.	MAF_INRAE=6.962
NC_035103.1	29262319	.	A	G	.	.	MAF_INRAE=6.962
NC_035103.1	29262400	.	C	A	.	.	MAF_USDA=2.459
NC_035103.1	29262463	.	C	A	.	.	MAF_USDA=4.098
NC_035103.1	29262481	.	A	T	.	.	MAF_USDA=1.639
NC_035103.1	29262570	.	C	T	.	.	MAF_INRAE=8.333;MAF_USDA=1.639
NC_035103.1	29262596	.	C	A	.	.	MAF_INRAE=30.38;MAF_USDA=30.588
NC_035103.1	29262618	.	G	A	.	.	MAF_INRAE=43.671;MAF_USDA=12.295
NC_035103.1	29262665	.	T	C	.	.	MAF_INRAE=30.38;MAF_USDA=37.647
NC_035103.1	29262701	.	A	T	.	.	MAF_USDA=4.706
NC_035103.1	29262759	.	T	G	.	.	MAF_INRAE=5.263;MAF_USDA=2.459
NC_035103.1	29262798	.	C	A	.	.	MAF_INRAE=30.38;MAF_USDA=28.235
NC_035103.1	29262861	.	G	T	.	.	MAF_INRAE=5.263;MAF_USDA=9.016
NC_035103.1	29262866	.	C	A	.	.	MAF_INRAE=6.962
NC_035103.1	29262899	.	G	A	.	.	MAF_USDA=1.667
NC_035103.1	29262936	.	A	G	.	.	MAF_USDA=12.353
NC_035103.1	29262942	.	A	C	.	.	MAF_USDA=4.918
NC_035103.1	29262978	.	C	T	.	.	MAF_USDA=3.279
NC_035103.1	29262979	.	T	A	.	.	MAF_USDA=3.279
NC_035103.1	29263011	.	C	A	.	.	MAF_USDA=3.279
NC_035103.1	29263090	.	C	G	.	.	MAF_USDA=2.459
NC_035103.1	29263095	.	G	A	.	.	MAF_USDA=2.459
NC_035103.1	29263100	.	G	A	.	.	MAF_USDA=3.279
NC_035103.1	29263103	.	G	A	.	.	MAF_INRAE=32.278;MAF_USDA=48.235
NC_035103.1	29263104	.	A	G	.	.	MAF_USDA=2.459
NC_035103.1	29263149	.	T	A	.	.	MAF_USDA=3.279
NC_035103.1	29263198	.	C	G	.	.	MAF_USDA=3.279
NC_035103.1	29263226	.	T	A	.	.	MAF_USDA=4.098
NC_035103.1	29263227	.	T	G	.	.	MAF_USDA=4.098
NC_035103.1	29263231	.	T	C	.	.	MAF_USDA=5.738
NC_035103.1	29263235	.	C	T	.	.	MAF_USDA=2.459
NC_035103.1	29263261	.	G	C	.	.	MAF_USDA=3.279
NC_035103.1	29263266	.	C	T	.	.	MAF_INRAE=4.167
NC_035103.1	29263270	.	C	T	.	.	MAF_USDA=3.279
NC_035103.1	29263287	.	T	C	.	.	MAF_INRAE=4.167
NC_035103.1	29263288	.	G	A	.	.	MAF_USDA=3.279
NC_035103.1	29263327	.	C	T	.	.	MAF_USDA=4.098
NC_035103.1	29263450	.	G	A	.	.	MAF_USDA=7.377
NC_035103.1	29263475	.	T	A	.	.	MAF_INRAE=15.789
NC_035103.1	29263479	.	G	T	.	.	MAF_USDA=6.557
NC_035103.1	29263495	.	G	T	.	.	MAF_INRAE=36.076
NC_035103.1	29263499	.	C	A	.	.	MAF_USDA=1.639
NC_035103.1	29263524	.	C	T	.	.	MAF_USDA=4.098
NC_035103.1	29263571	.	A	G	.	.	MAF_USDA=1.639
NC_035103.1	29263582	.	C	T	.	.	MAF_USDA=1.639
NC_035103.1	29263613	.	G	A	.	.	MAF_USDA=8.824
NC_035103.1	29263632	.	C	T	.	.	MAF_INRAE=31.013;MAF_USDA=45.882
NC_035103.1	29263638	.	C	T	.	.	MAF_USDA=4.098
NC_035103.1	29263642	.	C	T	.	.	MAF_USDA=7.377
NC_035103.1	29263667	.	C	G	.	.	MAF_USDA=1.639
NC_035103.1	29263680	.	C	T	.	.	MAF_USDA=4.098
NC_035103.1	29263686	.	C	T	.	.	MAF_USDA=4.098
NC_035103.1	29263781	.	G	A	.	.	MAF_USDA=2.459
NC_035103.1	29263784	.	C	A	.	.	MAF_USDA=1.639
NC_035103.1	29263785	.	C	A	.	.	MAF_USDA=1.639
NC_035103.1	29263827	.	T	C	.	.	MAF_USDA=2.459
NC_035103.1	29263843	.	A	C	.	.	MAF_INRAE=5.263
NC_035103.1	29263857	.	A	C	.	.	MAF_USDA=12.941
NC_035103.1	29263895	.	G	T	.	.	MAF_INRAE=15.789;MAF_USDA=18.033
NC_035103.1	29263946	.	C	A	.	.	MAF_INRAE=7.595
NC_035103.1	29264028	.	C	G	.	.	MAF_INRAE=7.595
NC_035103.1	29264101	.	G	T	.	.	MAF_USDA=1.639
NC_035103.1	29264102	.	G	T	.	.	MAF_USDA=1.639
NC_035103.1	29264172	.	G	A	.	.	MAF_USDA=1.639
NC_035103.1	29264225	.	A	T	.	.	MAF_USDA=4.098
NC_035103.1	29264311	.	T	A	.	.	MAF_INRAE=4.167
NC_035103.1	29264395	.	A	C	.	.	MAF_USDA=4.098
NC_035103.1	29264419	.	C	A	.	.	MAF_INRAE=15.789;MAF_USDA=18.852
NC_035103.1	29264436	.	G	T	.	.	MAF_INRAE=15.789;MAF_USDA=14.754
NC_035103.1	29264507	.	T	G	.	.	MAF_USDA=1.639
NC_035103.1	29264693	.	T	C	.	.	MAF_INRAE=21.053;MAF_USDA=29.412
NC_035103.1	29264808	.	A	T	.	.	MAF_USDA=7.647
NC_035103.1	29264884	.	A	C	.	.	MAF_USDA=1.639
NC_035103.1	29264923	.	A	G	.	.	MAF_USDA=2.459
NC_035103.1	29264924	.	A	C	.	.	MAF_USDA=4.098
NC_035103.1	29264980	.	C	A	.	.	MAF_INRAE=8.333
NC_035103.1	29265098	.	C	T	.	.	MAF_USDA=1.639
NC_035103.1	29265153	.	G	T	.	.	MAF_INRAE=15.789;MAF_USDA=20.0
NC_035103.1	29265154	.	A	C	.	.	MAF_USDA=20.0
NC_035103.1	29265165	.	C	T	.	.	MAF_INRAE=15.789;MAF_USDA=20.588
NC_035103.1	29265219	.	C	A	.	.	MAF_USDA=4.098
NC_035103.1	29265246	.	C	A	.	.	MAF_USDA=1.639
NC_035103.1	29265340	.	G	A	.	.	MAF_INRAE=44.304;MAF_USDA=13.115
NC_035103.1	29265473	.	G	A	.	.	MAF_INRAE=7.5;MAF_USDA=2.459
NC_035103.1	29265548	.	G	A	.	.	MAF_USDA=12.353
NC_035103.1	29265550	.	A	G	.	.	MAF_USDA=4.098
NC_035103.1	29265668	.	T	A	.	.	MAF_USDA=1.639
NC_035103.1	29265690	.	C	A	.	.	MAF_USDA=1.639
NC_035103.1	29265711	.	C	A	.	.	MAF_INRAE=13.291;MAF_USDA=16.471
NC_035103.1	29265725	.	G	A	.	.	MAF_INRAE=21.053;MAF_USDA=27.059
NC_035103.1	29265731	.	C	T	.	.	MAF_INRAE=7.5;MAF_USDA=2.459
NC_035103.1	29265739	.	A	G	.	.	MAF_INRAE=15.789;MAF_USDA=18.235
NC_035103.1	29265817	.	G	T	.	.	MAF_INRAE=42.105;MAF_USDA=29.167
NC_035103.1	29265840	.	C	T	.	.	MAF_USDA=14.583
NC_035103.1	29265898	.	G	A	.	.	MAF_INRAE=31.579;MAF_USDA=44.706
NC_035103.1	29265903	.	G	A	.	.	MAF_INRAE=15.789;MAF_USDA=7.377
NC_035103.1	29265921	.	G	A	.	.	MAF_USDA=1.639
NC_035103.1	29265930	.	T	A	.	.	MAF_INRAE=8.333;MAF_USDA=2.459
NC_035103.1	29266000	.	C	T	.	.	MAF_USDA=1.639
NC_035103.1	29266006	.	T	A	.	.	MAF_INRAE=41.139;MAF_USDA=11.475
NC_035103.1	29266049	.	T	A	.	.	MAF_INRAE=15.789;MAF_USDA=19.412
NC_035103.1	29266190	.	G	T	.	.	MAF_INRAE=36.076;MAF_USDA=14.754
NC_035103.1	29266205	.	T	A	.	.	MAF_INRAE=44.167
NC_035103.1	29266255	.	G	T	.	.	MAF_USDA=2.459
NC_035103.1	29266402	.	G	A	.	.	MAF_USDA=4.098
NC_035103.1	29266510	.	A	T	.	.	MAF_USDA=2.459
NC_035103.1	29266524	.	C	T	.	.	MAF_INRAE=21.053;MAF_USDA=18.033
NC_035103.1	29266531	.	C	T	.	.	MAF_USDA=7.059
NC_035103.1	29266716	.	C	A	.	.	MAF_USDA=2.459
NC_035103.1	29266733	.	G	A	.	.	MAF_USDA=1.639
NC_035103.1	29266808	.	A	G	.	.	MAF_USDA=15.882
NC_035103.1	29266812	.	C	A	.	.	MAF_USDA=1.639
NC_035103.1	29266822	.	T	G	.	.	MAF_USDA=2.459
NC_035103.1	29266828	.	G	A	.	.	MAF_USDA=4.706
NC_035103.1	29266832	.	C	T	.	.	MAF_INRAE=13.291;MAF_USDA=14.706
NC_035103.1	29266977	.	G	A	.	.	MAF_USDA=1.639
NC_035103.1	29267165	.	T	A	.	.	MAF_USDA=1.639
NC_035103.1	29267176	.	T	C	.	.	MAF_INRAE=42.405;MAF_USDA=16.667
NC_035103.1	29267244	.	G	A	.	.	MAF_USDA=2.459
NC_035103.1	29267259	.	A	C	.	.	MAF_USDA=15.294
NC_035103.1	29267262	.	C	G	.	.	MAF_USDA=1.639
NC_035103.1	29267285	.	A	T	.	.	MAF_USDA=7.647
NC_035103.1	29267425	.	T	C	.	.	MAF_INRAE=13.291;MAF_USDA=15.294
NC_035103.1	29267435	.	C	T	.	.	MAF_INRAE=30.38;MAF_USDA=27.059
NC_035103.1	29267523	.	G	A	.	.	MAF_INRAE=5.263;MAF_USDA=3.279
NC_035103.1	29267527	.	T	G	.	.	MAF_INRAE=8.333
NC_035103.1	29267585	.	T	C	.	.	MAF_USDA=2.459
NC_035103.1	29267682	.	C	T	.	.	MAF_USDA=1.639
NC_035103.1	29267693	.	G	T	.	.	MAF_USDA=11.176
NC_035103.1	29267698	.	T	C	.	.	MAF_USDA=12.941
NC_035103.1	29267705	.	T	A	.	.	MAF_USDA=10.0
NC_035103.1	29267760	.	C	A	.	.	MAF_USDA=7.647
NC_035103.1	29267789	.	C	G	.	.	MAF_USDA=1.639
NC_035103.1	29267863	.	A	G	.	.	MAF_USDA=25.294
NC_035103.1	29268017	.	G	A	.	.	MAF_USDA=7.059
NC_035103.1	29268066	.	A	C	.	.	MAF_INRAE=43.671;MAF_USDA=22.024
NC_035103.1	29268106	.	A	G	.	.	MAF_USDA=1.639
NC_035103.1	29268137	.	C	T	.	.	MAF_USDA=1.639
NC_035103.1	29268156	.	T	A	.	.	MAF_USDA=2.459
NC_035103.1	29268157	.	A	T	.	.	MAF_USDA=2.459
NC_035103.1	29268180	.	T	C	.	.	MAF_USDA=2.459
NC_035103.1	29268327	.	C	A	.	.	MAF_INRAE=37.342;MAF_USDA=11.475
NC_035103.1	29268328	.	A	T	.	.	MAF_INRAE=13.291;MAF_USDA=12.353
NC_035103.1	29268370	.	G	A	.	.	MAF_USDA=15.294
NC_035103.1	29268374	.	C	G	.	.	MAF_INRAE=36.709;MAF_USDA=30.588
NC_035103.1	29268408	.	A	T	.	.	MAF_USDA=15.294
NC_035103.1	29268472	.	C	T	.	.	MAF_INRAE=5.263;MAF_USDA=7.377
NC_035103.1	29268630	.	A	G	.	.	MAF_USDA=1.639
NC_035103.1	29268814	.	G	T	.	.	MAF_USDA=3.279
NC_035103.1	29268832	.	C	T	.	.	MAF_INRAE=5.263;MAF_USDA=2.459
NC_035103.1	29269009	.	A	G	.	.	MAF_INRAE=29.114;MAF_USDA=28.824
NC_035103.1	29269021	.	A	T	.	.	MAF_INRAE=21.053;MAF_USDA=17.213
NC_035103.1	29269037	.	T	G	.	.	MAF_INRAE=3.333
NC_035103.1	29269131	.	C	A	.	.	MAF_USDA=11.176
NC_035103.1	29269132	.	A	C	.	.	MAF_INRAE=12.025;MAF_USDA=25.41
NC_035103.1	29269133	.	A	C	.	.	MAF_USDA=4.098
NC_035103.1	29269164	.	T	C	.	.	MAF_USDA=1.639
NC_035103.1	29269260	.	C	T	.	.	MAF_INRAE=9.494
NC_035103.1	29269346	.	C	T	.	.	MAF_USDA=4.167
NC_035103.1	29269363	.	C	T	.	.	MAF_INRAE=10.526;MAF_USDA=10.833
NC_035103.1	29269501	.	C	G	.	.	MAF_USDA=1.639
NC_035103.1	29269513	.	C	T	.	.	MAF_USDA=2.459
NC_035103.1	29269516	.	T	A	.	.	MAF_INRAE=15.0;MAF_USDA=19.412
NC_035103.1	29269522	.	C	A	.	.	MAF_INRAE=38.608;MAF_USDA=15.882
NC_035103.1	29269550	.	A	G	.	.	MAF_USDA=6.471
NC_035103.1	29269600	.	G	T	.	.	MAF_INRAE=27.215;MAF_USDA=16.667
NC_035103.1	29269682	.	A	C	.	.	MAF_USDA=4.098
NC_035103.1	29269705	.	G	A	.	.	MAF_USDA=1.639
NC_035103.1	29269729	.	C	T	.	.	MAF_INRAE=5.263
NC_035103.1	29269765	.	A	G	.	.	MAF_INRAE=18.987;MAF_USDA=44.706
NC_035103.1	29269792	.	A	G	.	.	MAF_USDA=6.557
NC_035103.1	29269794	.	T	C	.	.	MAF_USDA=8.824
NC_035103.1	29269893	.	G	T	.	.	MAF_INRAE=24.051;MAF_USDA=23.529
NC_035103.1	29269903	.	G	C	.	.	MAF_USDA=3.279
NC_035103.1	29269919	.	G	C	.	.	MAF_INRAE=7.595;MAF_USDA=8.824
NC_035103.1	29269975	.	C	T	.	.	MAF_INRAE=3.797
NC_035103.1	29269979	.	C	T	.	.	MAF_INRAE=18.354;MAF_USDA=18.824
NC_035103.1	29270175	.	T	A	.	.	MAF_USDA=1.639
NC_035103.1	29270219	.	A	T	.	.	MAF_USDA=1.639
NC_035103.1	29270230	.	C	T	.	.	MAF_USDA=2.459
NC_035103.1	29270239	.	C	A	.	.	MAF_USDA=2.459
NC_035103.1	29270285	.	C	T	.	.	MAF_USDA=3.279
NC_035103.1	29270301	.	G	A	.	.	MAF_INRAE=24.684;MAF_USDA=2.353
NC_035103.1	29270401	.	T	C	.	.	MAF_USDA=6.557
NC_035103.1	29270466	.	A	G	.	.	MAF_INRAE=4.167
NC_035103.1	29270539	.	G	A	.	.	MAF_USDA=11.765
NC_035103.1	29270545	.	C	A	.	.	MAF_USDA=8.824
NC_035103.1	29270556	.	G	T	.	.	MAF_INRAE=13.291;MAF_USDA=22.353
NC_035103.1	29270610	.	C	T	.	.	MAF_INRAE=11.667;MAF_USDA=4.118
NC_035103.1	29270614	.	A	T	.	.	MAF_USDA=2.459
NC_035103.1	29270615	.	G	A	.	.	MAF_INRAE=6.667;MAF_USDA=1.639
NC_035103.1	29270658	.	C	T	.	.	MAF_USDA=8.197
NC_035103.1	29270689	.	G	T	.	.	MAF_USDA=1.639
NC_035103.1	29270718	.	A	G	.	.	MAF_USDA=5.738
NC_035103.1	29270741	.	A	G	.	.	MAF_INRAE=4.167
NC_035103.1	29270798	.	G	C	.	.	MAF_USDA=4.918
NC_035103.1	29270897	.	A	C	.	.	MAF_USDA=1.639
NC_035103.1	29270956	.	T	A	.	.	MAF_USDA=11.765
NC_035103.1	29270987	.	C	A	.	.	MAF_USDA=4.706
NC_035103.1	29271165	.	A	G	.	.	MAF_USDA=4.098
NC_035103.1	29271232	.	T	C	.	.	MAF_USDA=5.833
NC_035103.1	29271267	.	T	G	.	.	MAF_INRAE=6.667
NC_035103.1	29271310	.	G	A	.	.	MAF_INRAE=37.975;MAF_USDA=16.471
NC_035103.1	29271348	.	A	G	.	.	MAF_USDA=8.929
NC_035103.1	29271473	.	G	T	.	.	MAF_INRAE=5.263
NC_035103.1	29271485	.	G	A	.	.	MAF_USDA=12.5
NC_035103.1	29271490	.	A	T	.	.	MAF_INRAE=21.053;MAF_USDA=4.167
NC_035103.1	29271500	.	A	C	.	.	MAF_INRAE=47.368;MAF_USDA=16.667
NC_035103.1	29271501	.	C	T	.	.	MAF_USDA=9.091
NC_035103.1	29271503	.	G	T	.	.	MAF_USDA=4.167
NC_035103.1	29271508	.	G	T	.	.	MAF_INRAE=42.105;MAF_USDA=20.833
NC_035103.1	29271528	.	A	C	.	.	MAF_INRAE=31.579;MAF_USDA=42.941
NC_035103.1	29271556	.	T	C	.	.	MAF_INRAE=31.579;MAF_USDA=35.882
NC_035103.1	29271582	.	C	T	.	.	MAF_INRAE=43.038;MAF_USDA=27.059
NC_035103.1	29271601	.	G	T	.	.	MAF_USDA=12.353
NC_035103.1	29271603	.	A	C	.	.	MAF_USDA=1.639
NC_035103.1	29271751	.	A	C	.	.	MAF_INRAE=6.962;MAF_USDA=24.706
NC_035103.1	29271841	.	C	T	.	.	MAF_USDA=1.639
NC_035103.1	29271852	.	T	G	.	.	MAF_INRAE=13.291
NC_035103.1	29271905	.	C	T	.	.	MAF_INRAE=48.734;MAF_USDA=37.647
NC_035103.1	29271969	.	C	A	.	.	MAF_USDA=7.647
NC_035103.1	29271998	.	G	A	.	.	MAF_USDA=1.724
NC_035103.1	29272057	.	C	T	.	.	MAF_USDA=4.918
NC_035103.1	29272058	.	G	A	.	.	MAF_USDA=4.918
NC_035103.1	29272067	.	A	T	.	.	MAF_USDA=1.639
NC_035103.1	29272093	.	T	A	.	.	MAF_USDA=1.639
NC_035103.1	29272150	.	G	T	.	.	MAF_INRAE=48.734;MAF_USDA=50.0
NC_035103.1	29272153	.	G	C	.	.	MAF_INRAE=3.797
NC_035103.1	29272218	.	C	A,*	.	.	MAF_INRAE=5.263;MAF_USDA=3.279
NC_035103.1	29272238	.	A	C	.	.	MAF_USDA=1.639
NC_035103.1	29272287	.	A	C	.	.	MAF_INRAE=6.962
NC_035103.1	29272382	.	T	G	.	.	MAF_INRAE=24.051;MAF_USDA=4.167
NC_035103.1	29272392	.	C	T	.	.	MAF_USDA=3.279
NC_035103.1	29272421	.	C	A	.	.	MAF_USDA=1.639
NC_035103.1	29272434	.	A	T	.	.	MAF_USDA=4.098
NC_035103.1	29272482	.	T	A	.	.	MAF_INRAE=13.291;MAF_USDA=8.235
NC_035103.1	29272490	.	T	A	.	.	MAF_INRAE=6.962;MAF_USDA=37.5
NC_035103.1	29272570	.	A	G	.	.	MAF_INRAE=20.833;MAF_USDA=4.167
NC_035103.1	29272586	.	G	C	.	.	MAF_USDA=1.639
NC_035103.1	29272632	.	A	C	.	.	MAF_INRAE=8.333;MAF_USDA=8.824
NC_035103.1	29272645	.	G	A	.	.	MAF_USDA=7.647
NC_035103.1	29272773	.	C	T	.	.	MAF_INRAE=45.0
NC_035103.1	29272794	.	C	G	.	.	MAF_USDA=14.583
NC_035103.1	29272817	.	G	A	.	.	MAF_INRAE=10.833;MAF_USDA=6.25
NC_035103.1	29272826	.	T	C	.	.	MAF_USDA=2.459
NC_035103.1	29272892	.	G	C	.	.	MAF_INRAE=6.667
NC_035103.1	29272940	.	C	A	.	.	MAF_INRAE=5.263;MAF_USDA=12.5
NC_035103.1	29273047	.	G	C	.	.	MAF_USDA=1.639
NC_035103.1	29273157	.	T	C	.	.	MAF_USDA=1.639
NC_035103.1	29273171	.	G	A	.	.	MAF_INRAE=5.263
NC_035103.1	29273306	.	C	G	.	.	MAF_USDA=8.696
NC_035103.1	29273715	.	T	G	.	.	MAF_USDA=16.667
NC_035103.1	29273839	.	T	G	.	.	MAF_USDA=6.25
NC_035103.1	29273904	.	G	T	.	.	MAF_USDA=6.471
NC_035103.1	29273923	.	C	T	.	.	MAF_USDA=2.459
NC_035103.1	29273984	.	G	T	.	.	MAF_USDA=4.098
NC_035103.1	29273998	.	G	A	.	.	MAF_USDA=2.459
NC_035103.1	29274002	.	G	A	.	.	MAF_INRAE=5.263;MAF_USDA=3.279
NC_035103.1	29274003	.	C	G	.	.	MAF_USDA=2.459
NC_035103.1	29274032	.	C	A	.	.	MAF_INRAE=5.833;MAF_USDA=9.016
NC_035103.1	29274067	.	T	G	.	.	MAF_USDA=1.639
NC_035103.1	29274105	.	G	T	.	.	MAF_USDA=2.459
NC_035103.1	29274108	.	G	A	.	.	MAF_USDA=1.639
NC_035103.1	29274110	.	G	A	.	.	MAF_USDA=1.639
NC_035103.1	29274164	.	C	A	.	.	MAF_USDA=1.639
NC_035103.1	29274171	.	C	T	.	.	MAF_INRAE=20.0;MAF_USDA=4.167
NC_035103.1	29274193	.	G	T	.	.	MAF_USDA=4.167
NC_035103.1	29274194	.	A	T	.	.	MAF_USDA=4.167
NC_035103.1	29274212	.	A	C	.	.	MAF_INRAE=6.667;MAF_USDA=7.377
NC_035103.1	29274213	.	G	T	.	.	MAF_INRAE=6.667;MAF_USDA=7.377
NC_035103.1	29274245	.	G	A	.	.	MAF_USDA=4.918
NC_035103.1	29274307	.	C	T	.	.	MAF_USDA=3.279
NC_035103.1	29274323	.	G	A	.	.	MAF_INRAE=48.101;MAF_USDA=38.235
NC_035103.1	29274403	.	G	A	.	.	MAF_USDA=1.639
NC_035103.1	29274424	.	G	T	.	.	MAF_INRAE=6.962;MAF_USDA=12.5
NC_035103.1	29274531	.	G	A	.	.	MAF_INRAE=48.101;MAF_USDA=37.647
NC_035103.1	29274615	.	G	T	.	.	MAF_USDA=4.098
NC_035103.1	29274685	.	G	T	.	.	MAF_INRAE=13.291;MAF_USDA=12.353
NC_035103.1	29274758	.	C	T	.	.	MAF_USDA=3.279
NC_035103.1	29274802	.	G	A	.	.	MAF_INRAE=3.797
NC_035103.1	29274804	.	G	A	.	.	MAF_INRAE=3.333
NC_035103.1	29274838	.	A	G	.	.	MAF_INRAE=6.667
NC_035103.1	29274845	.	G	T	.	.	MAF_USDA=1.639
NC_035103.1	29274855	.	A	G	.	.	MAF_USDA=3.279
NC_035103.1	29274886	.	G	A	.	.	MAF_USDA=6.557
NC_035103.1	29275088	.	G	T	.	.	MAF_USDA=7.647
NC_035103.1	29275213	.	G	A	.	.	MAF_INRAE=48.734;MAF_USDA=37.059
NC_035103.1	29275296	.	G	A	.	.	MAF_INRAE=13.291;MAF_USDA=4.706
NC_035103.1	29275319	.	G	T	.	.	MAF_INRAE=3.797
NC_035103.1	29275351	.	G	A	.	.	MAF_USDA=4.762
NC_035103.1	29275372	.	A	G	.	.	MAF_USDA=1.639
NC_035103.1	29275432	.	A	T	.	.	MAF_INRAE=10.759;MAF_USDA=32.941
NC_035103.1	29275512	.	G	A	.	.	MAF_USDA=1.639
NC_035103.1	29275557	.	G	A	.	.	MAF_INRAE=13.291;MAF_USDA=9.524
NC_035103.1	29275575	.	C	T	.	.	MAF_USDA=14.583
NC_035103.1	29275587	.	C	T	.	.	MAF_INRAE=13.291;MAF_USDA=9.524
NC_035103.1	29275646	.	G	T	.	.	MAF_INRAE=6.667
NC_035103.1	29275695	.	C	T	.	.	MAF_USDA=1.639
NC_035103.1	29275763	.	G	A	.	.	MAF_USDA=5.738
NC_035103.1	29275812	.	C	A	.	.	MAF_USDA=1.639
NC_035103.1	29275850	.	C	A	.	.	MAF_INRAE=6.962;MAF_USDA=14.706
NC_035103.1	29275914	.	G	T	.	.	MAF_INRAE=37.975;MAF_USDA=2.459
NC_035103.1	29276000	.	C	T	.	.	MAF_INRAE=37.342;MAF_USDA=5.738
NC_035103.1	29276016	.	G	A	.	.	MAF_USDA=2.459
NC_035103.1	29276133	.	T	C	.	.	MAF_INRAE=8.861
NC_035103.1	29276154	.	G	T	.	.	MAF_INRAE=6.962
NC_035103.1	29276207	.	C	T	.	.	MAF_USDA=1.639
NC_035103.1	29276428	.	C	T	.	.	MAF_USDA=1.639
NC_035103.1	29276429	.	G	A	.	.	MAF_INRAE=24.051;MAF_USDA=2.353
NC_035103.1	29276457	.	G	A	.	.	MAF_INRAE=13.291;MAF_USDA=12.353
NC_035103.1	29276461	.	G	A	.	.	MAF_USDA=4.918
NC_035103.1	29276484	.	T	C	.	.	MAF_INRAE=4.167
NC_035103.1	29276553	.	T	C	.	.	MAF_INRAE=37.975;MAF_USDA=5.738
NC_035103.1	29276627	.	A	C	.	.	MAF_INRAE=13.291;MAF_USDA=4.706
NC_035103.1	29276672	.	G	A	.	.	MAF_USDA=1.667
NC_035103.1	29276681	.	G	T	.	.	MAF_USDA=4.098
NC_035103.1	29276769	.	C	T	.	.	MAF_USDA=2.459
NC_035103.1	29276827	.	G	A	.	.	MAF_INRAE=5.263;MAF_USDA=6.557
NC_035103.1	29276831	.	C	A	.	.	MAF_INRAE=3.797
NC_035103.1	29276853	.	C	T	.	.	MAF_USDA=2.459
NC_035103.1	29276971	.	C	A	.	.	MAF_INRAE=13.291;MAF_USDA=13.529
NC_035103.1	29276980	.	A	C	.	.	MAF_USDA=1.639
NC_035103.1	29277010	.	C	T	.	.	MAF_INRAE=5.263;MAF_USDA=3.279
NC_035103.1	29277013	.	T	G	.	.	MAF_USDA=1.639
NC_035103.1	29277066	.	C	T	.	.	MAF_INRAE=24.051;MAF_USDA=4.167
NC_035103.1	29277067	.	T	G	.	.	MAF_INRAE=20.0;MAF_USDA=4.167
NC_035103.1	29277102	.	C	A	.	.	MAF_INRAE=10.759;MAF_USDA=33.529
NC_035103.1	29277118	.	T	G	.	.	MAF_USDA=3.279
NC_035103.1	29277150	.	G	A	.	.	MAF_USDA=1.639
NC_035103.1	29277205	.	G	T	.	.	MAF_USDA=10.0
NC_035103.1	29277253	.	T	A	.	.	MAF_INRAE=6.962;MAF_USDA=14.706
NC_035103.1	29277306	.	C	T	.	.	MAF_USDA=5.738
NC_035103.1	29277386	.	A	C	.	.	MAF_INRAE=12.658;MAF_USDA=8.824
NC_035103.1	29277407	.	G	T	.	.	MAF_INRAE=31.579;MAF_USDA=50.0
NC_035103.1	29277418	.	T	G	.	.	MAF_INRAE=36.842;MAF_USDA=4.167
NC_035103.1	29277455	.	C	A	.	.	MAF_USDA=2.5
NC_035103.1	29277472	.	A	G	.	.	MAF_INRAE=31.579;MAF_USDA=49.405
NC_035103.1	29277524	.	T	C	.	.	MAF_USDA=4.098
NC_035103.1	29277549	.	A	G	.	.	MAF_USDA=4.098
NC_035103.1	29277567	.	T	G	.	.	MAF_USDA=29.167
NC_035103.1	29277619	.	G	T	.	.	MAF_USDA=4.167
NC_035103.1	29277645	.	G	T	.	.	MAF_USDA=16.667
NC_035103.1	29277653	.	A	G	.	.	MAF_USDA=4.098
NC_035103.1	29277670	.	G	A	.	.	MAF_USDA=1.639
NC_035103.1	29277671	.	T	G	.	.	MAF_USDA=22.917
NC_035103.1	29277682	.	C	A	.	.	MAF_USDA=4.098
NC_035103.1	29277691	.	C	T	.	.	MAF_USDA=7.647
NC_035103.1	29277695	.	C	T	.	.	MAF_USDA=1.639
NC_035103.1	29277696	.	G	T	.	.	MAF_USDA=5.738
NC_035103.1	29277697	.	T	G	.	.	MAF_USDA=45.882
NC_035103.1	29277717	.	T	C	.	.	MAF_USDA=1.639
NC_035103.1	29277797	.	C	T	.	.	MAF_INRAE=37.975;MAF_USDA=5.738
NC_035103.1	29277823	.	T	C	.	.	MAF_USDA=2.459
NC_035103.1	29277896	.	T	C	.	.	MAF_USDA=4.098
NC_035103.1	29277941	.	A	G	.	.	MAF_INRAE=37.975;MAF_USDA=5.738
NC_035103.1	29278024	.	C	A	.	.	MAF_INRAE=6.667;MAF_USDA=9.836
NC_035103.1	29278218	.	G	A	.	.	MAF_INRAE=6.667;MAF_USDA=1.639
NC_035103.1	29278226	.	G	A	.	.	MAF_USDA=1.639
NC_035103.1	29278254	.	C	A	.	.	MAF_INRAE=24.051;MAF_USDA=4.167
NC_035103.1	29278293	.	C	A	.	.	MAF_USDA=1.639
NC_035103.1	29278335	.	T	C	.	.	MAF_INRAE=5.263;MAF_USDA=6.557
NC_035103.1	29278472	.	C	T	.	.	MAF_INRAE=5.263;MAF_USDA=3.279
NC_035103.1	29278496	.	C	A	.	.	MAF_INRAE=22.785;MAF_USDA=2.353
NC_035103.1	29278537	.	G	T	.	.	MAF_USDA=2.459
NC_035103.1	29278538	.	C	T	.	.	MAF_USDA=2.459
NC_035103.1	29278561	.	A	G	.	.	MAF_INRAE=1.667
NC_035103.1	29278569	.	A	G	.	.	MAF_INRAE=5.0;MAF_USDA=2.941
NC_035103.1	29278601	.	G	A	.	.	MAF_USDA=2.459
NC_035103.1	29278621	.	C	T	.	.	MAF_INRAE=48.734;MAF_USDA=37.059
NC_035103.1	29278642	.	C	T	.	.	MAF_INRAE=13.291;MAF_USDA=9.412
NC_035103.1	29278720	.	G	T	.	.	MAF_USDA=6.557
NC_035103.1	29278786	.	G	T	.	.	MAF_INRAE=24.051;MAF_USDA=4.167
NC_035103.1	29278807	.	C	T	.	.	MAF_INRAE=15.789;MAF_USDA=8.197
NC_035103.1	29278809	.	G	A	.	.	MAF_INRAE=2.632;MAF_USDA=3.279
NC_035103.1	29278870	.	G	T	.	.	MAF_USDA=1.639
NC_035103.1	29278894	.	C	T	.	.	MAF_USDA=4.098
NC_035103.1	29278896	.	C	T	.	.	MAF_USDA=1.639
NC_035103.1	29278919	.	G	A	.	.	MAF_INRAE=5.263
NC_035103.1	29279032	.	C	T	.	.	MAF_USDA=8.197
NC_035103.1	29279083	.	C	T	.	.	MAF_USDA=9.016
NC_035103.1	29279123	.	G	A	.	.	MAF_USDA=7.647
NC_035103.1	29279206	.	T	C	.	.	MAF_USDA=8.197
NC_035103.1	29279255	.	C	A	.	.	MAF_USDA=3.279
NC_035103.1	29279258	.	C	T	.	.	MAF_USDA=7.647
NC_035103.1	29279334	.	C	T	.	.	MAF_USDA=1.639
NC_035103.1	29279379	.	C	T	.	.	MAF_INRAE=6.667;MAF_USDA=1.639
NC_035103.1	29279506	.	A	T	.	.	MAF_USDA=3.279
NC_035103.1	29279546	.	G	A	.	.	MAF_USDA=1.639
NC_035103.1	29279571	.	T	C	.	.	MAF_USDA=3.279
NC_035103.1	29279573	.	G	A	.	.	MAF_USDA=3.279
NC_035103.1	29279580	.	T	A	.	.	MAF_USDA=4.918
NC_035103.1	29279660	.	C	T	.	.	MAF_USDA=7.647
NC_035103.1	29279665	.	A	T	.	.	MAF_INRAE=8.861;MAF_USDA=23.529
NC_035103.1	29279680	.	C	T	.	.	MAF_USDA=1.639
NC_035103.1	29279742	.	A	G	.	.	MAF_USDA=1.639
NC_035103.1	29279778	.	G	T	.	.	MAF_USDA=1.639
NC_035103.1	29279784	.	A	G	.	.	MAF_USDA=4.918
NC_035103.1	29279791	.	T	C	.	.	MAF_USDA=4.098
NC_035103.1	29279875	.	A	C	.	.	MAF_USDA=4.918
NC_035103.1	29279886	.	A	G	.	.	MAF_INRAE=5.263;MAF_USDA=2.459
NC_035103.1	29279891	.	A	C	.	.	MAF_INRAE=6.329;MAF_USDA=12.941
NC_035103.1	29279904	.	G	A	.	.	MAF_USDA=2.459
NC_035103.1	29279956	.	C	T	.	.	MAF_INRAE=13.291;MAF_USDA=4.706
NC_035103.1	29279976	.	G	A	.	.	MAF_INRAE=13.291;MAF_USDA=10.0
NC_035103.1	29280170	.	A	T	.	.	MAF_INRAE=8.861;MAF_USDA=24.118
NC_035103.1	29280175	.	G	T	.	.	MAF_INRAE=32.911;MAF_USDA=25.882
NC_035103.1	29280178	.	T	C	.	.	MAF_USDA=4.098
NC_035103.1	29280181	.	C	A	.	.	MAF_USDA=1.639
NC_035103.1	29280213	.	G	A	.	.	MAF_INRAE=10.526;MAF_USDA=1.639
NC_035103.1	29280227	.	C	T	.	.	MAF_INRAE=37.975;MAF_USDA=37.059
NC_035103.1	29280341	.	C	T	.	.	MAF_USDA=1.639
NC_035103.1	29280411	.	A	T	.	.	MAF_INRAE=4.167
NC_035103.1	29280458	.	A	T	.	.	MAF_USDA=4.098
NC_035103.1	29280508	.	A	G	.	.	MAF_INRAE=23.418;MAF_USDA=2.353
NC_035103.1	29280542	.	A	C	.	.	MAF_INRAE=5.263;MAF_USDA=6.557
NC_035103.1	29280548	.	A	T	.	.	MAF_USDA=1.639
NC_035103.1	29280591	.	C	T	.	.	MAF_INRAE=24.051;MAF_USDA=6.25
NC_035103.1	29280650	.	T	C	.	.	MAF_USDA=4.098
NC_035103.1	29280678	.	A	G	.	.	MAF_USDA=4.098
NC_035103.1	29280743	.	A	G	.	.	MAF_USDA=3.279
NC_035103.1	29280826	.	A	C	.	.	MAF_INRAE=15.789;MAF_USDA=8.333
NC_035103.1	29280917	.	A	T	.	.	MAF_INRAE=24.051;MAF_USDA=4.167
NC_035103.1	29281078	.	A	C	.	.	MAF_USDA=1.639
NC_035103.1	29281290	.	C	A	.	.	MAF_INRAE=5.263;MAF_USDA=6.557
NC_035103.1	29281470	.	C	T	.	.	MAF_INRAE=23.418;MAF_USDA=4.167
NC_035103.1	29281473	.	G	A	.	.	MAF_USDA=2.459
NC_035103.1	29281484	.	G	C	.	.	MAF_USDA=1.639
NC_035103.1	29281587	.	C	G	.	.	MAF_INRAE=24.051
NC_035103.1	29281589	.	G	A	.	.	MAF_USDA=7.647
NC_035103.1	29281590	.	G	A	.	.	MAF_INRAE=5.0;MAF_USDA=2.941
NC_035103.1	29281633	.	G	A	.	.	MAF_USDA=3.279
NC_035103.1	29281707	.	T	G	.	.	MAF_INRAE=4.167
NC_035103.1	29281711	.	G	C	.	.	MAF_USDA=4.098
NC_035103.1	29281715	.	C	T	.	.	MAF_INRAE=4.167
NC_035103.1	29281752	.	G	C	.	.	MAF_USDA=5.738
NC_035103.1	29281775	.	G	T	.	.	MAF_INRAE=5.263;MAF_USDA=6.557
NC_035103.1	29281808	.	G	A	.	.	MAF_INRAE=24.051;MAF_USDA=4.167
NC_035103.1	29281842	.	A	T	.	.	MAF_INRAE=5.263;MAF_USDA=3.279
NC_035103.1	29281955	.	C	G	.	.	MAF_USDA=1.639
NC_035103.1	29281973	.	C	T	.	.	MAF_USDA=1.639
NC_035103.1	29282017	.	G	A	.	.	MAF_USDA=3.279
NC_035103.1	29282034	.	C	T	.	.	MAF_USDA=1.639
NC_035103.1	29282072	.	T	C	.	.	MAF_INRAE=48.734;MAF_USDA=35.294
NC_035103.1	29282074	.	T	C	.	.	MAF_USDA=5.738
NC_035103.1	29282149	.	C	T	.	.	MAF_USDA=16.393
NC_035103.1	29282183	.	C	T	.	.	MAF_INRAE=20.0;MAF_USDA=4.167
NC_035103.1	29282235	.	G	A	.	.	MAF_USDA=18.75
NC_035103.1	29282269	.	T	G	.	.	MAF_USDA=6.471
NC_035103.1	29282304	.	C	A	.	.	MAF_USDA=27.083
NC_035103.1	29282307	.	G	A	.	.	MAF_INRAE=2.632;MAF_USDA=7.377
NC_035103.1	29282460	.	T	G	.	.	MAF_USDA=1.639
NC_035103.1	29283439	.	G	A	.	.	MAF_USDA=8.333
NC_035103.1	29283470	.	A	G	.	.	MAF_INRAE=36.842
NC_035103.1	29283546	.	A	C	.	.	MAF_USDA=3.279
NC_035103.1	29283566	.	C	A	.	.	MAF_USDA=5.738
NC_035103.1	29283601	.	T	C	.	.	MAF_INRAE=1.667
NC_035103.1	29283603	.	C	A	.	.	MAF_INRAE=1.667
NC_035103.1	29283613	.	T	C	.	.	MAF_INRAE=1.667
NC_035103.1	29283616	.	A	T	.	.	MAF_INRAE=1.667
NC_035103.1	29283677	.	G	A	.	.	MAF_INRAE=23.418;MAF_USDA=2.353
NC_035103.1	29283694	.	G	T	.	.	MAF_USDA=1.639
NC_035103.1	29283699	.	C	T	.	.	MAF_USDA=3.279
NC_035103.1	29283735	.	G	C	.	.	MAF_USDA=1.639
NC_035103.1	29283775	.	A	T	.	.	MAF_INRAE=21.053
NC_035103.1	29283779	.	T	A	.	.	MAF_INRAE=1.667
NC_035103.1	29283788	.	A	C	.	.	MAF_USDA=1.639
NC_035103.1	29283789	.	G	T	.	.	MAF_INRAE=5.263;MAF_USDA=5.738
NC_035103.1	29283790	.	G	T	.	.	MAF_INRAE=1.667
NC_035103.1	29283809	.	T	A	.	.	MAF_USDA=3.279
NC_035103.1	29283833	.	A	C	.	.	MAF_INRAE=32.911
NC_035103.1	29283845	.	C	T	.	.	MAF_USDA=4.098
NC_035103.1	29283861	.	C	T	.	.	MAF_USDA=1.639
NC_035103.1	29283907	.	C	T	.	.	MAF_USDA=3.279
NC_035103.1	29283929	.	T	G	.	.	MAF_USDA=6.557
NC_035103.1	29283945	.	G	A	.	.	MAF_INRAE=48.101
NC_035103.1	29284010	.	T	G	.	.	MAF_USDA=1.639
NC_035103.1	29284040	.	A	C	.	.	MAF_INRAE=2.5
NC_035103.1	29284046	.	G	T	.	.	MAF_INRAE=4.167
NC_035103.1	29284049	.	G	C	.	.	MAF_INRAE=5.263
NC_035103.1	29284071	.	A	C	.	.	MAF_INRAE=4.167
NC_035103.1	29284096	.	A	T	.	.	MAF_USDA=7.377
NC_035103.1	29284175	.	G	A	.	.	MAF_INRAE=3.333
NC_035103.1	29284176	.	G	T	.	.	MAF_INRAE=2.5
NC_035103.1	29284200	.	A	G	.	.	MAF_INRAE=3.165
NC_035103.1	29284322	.	C	G	.	.	MAF_INRAE=6.962;MAF_USDA=9.836
NC_035103.1	29284343	.	C	T	.	.	MAF_INRAE=6.667;MAF_USDA=1.639
NC_035103.1	29284433	.	C	T	.	.	MAF_USDA=7.059
NC_035103.1	29284492	.	T	G	.	.	MAF_INRAE=23.418
NC_035103.1	29284493	.	T	C	.	.	MAF_INRAE=13.924;MAF_USDA=12.353
NC_035103.1	29284505	.	G	T	.	.	MAF_INRAE=5.263;MAF_USDA=1.639
NC_035103.1	29284514	.	C	T	.	.	MAF_INRAE=13.291;MAF_USDA=4.706
NC_035103.1	29284520	.	A	G	.	.	MAF_INRAE=15.789;MAF_USDA=8.197
NC_035103.1	29284567	.	G	T	.	.	MAF_USDA=10.0
NC_035103.1	29284573	.	T	G	.	.	MAF_USDA=1.639
NC_035103.1	29284601	.	C	T	.	.	MAF_INRAE=13.291;MAF_USDA=12.353
NC_035103.1	29284619	.	T	A	.	.	MAF_USDA=1.639
NC_035103.1	29284749	.	G	A	.	.	MAF_USDA=1.639
NC_035103.1	29284814	.	T	G	.	.	MAF_USDA=3.279
NC_035103.1	29284820	.	A	C	.	.	MAF_USDA=1.639
NC_035103.1	29284847	.	A	T	.	.	MAF_INRAE=24.051;MAF_USDA=4.167
NC_035103.1	29284920	.	C	T	.	.	MAF_INRAE=15.789;MAF_USDA=8.333
NC_035103.1	29284973	.	G	T	.	.	MAF_INRAE=10.759;MAF_USDA=32.738
NC_035103.1	29285195	.	C	A	.	.	MAF_INRAE=4.167
NC_035103.1	29285412	.	C	T	.	.	MAF_USDA=9.412
NC_035103.1	29285417	.	C	T	.	.	MAF_USDA=2.459
NC_035103.1	29285496	.	G	T	.	.	MAF_USDA=1.639
NC_035103.1	29285522	.	T	C	.	.	MAF_INRAE=3.333
NC_035103.1	29286172	.	G	A	.	.	MAF_USDA=1.695
NC_035103.1	29286190	.	G	C	.	.	MAF_USDA=2.542
NC_035103.1	29286269	.	G	C	.	.	MAF_USDA=2.459
NC_035103.1	29286379	.	A	G	.	.	MAF_USDA=2.459
NC_035103.1	29286533	.	T	G	.	.	MAF_USDA=3.333
NC_035103.1	29286565	.	T	C	.	.	MAF_USDA=2.5
NC_035103.1	29286606	.	T	C	.	.	MAF_INRAE=5.696;MAF_USDA=22.941
NC_035103.1	29286610	.	G	A	.	.	MAF_INRAE=6.667
NC_035103.1	29286643	.	G	A	.	.	MAF_USDA=1.639
NC_035103.1	29286660	.	T	G	.	.	MAF_USDA=1.639
NC_035103.1	29286733	.	T	C,*	.	.	MAF_INRAE=31.579
NC_035103.1	29286754	.	A	T	.	.	MAF_INRAE=13.291;MAF_USDA=9.412
NC_035103.1	29286765	.	G	A	.	.	MAF_INRAE=37.975;MAF_USDA=3.279
NC_035103.1	29286833	.	A	G	.	.	MAF_INRAE=46.667
NC_035103.1	29286869	.	T	G	.	.	MAF_USDA=3.279
NC_035103.1	29286884	.	T	C	.	.	MAF_USDA=2.459
NC_035103.1	29287054	.	C	A	.	.	MAF_USDA=9.836
NC_035103.1	29287092	.	T	G	.	.	MAF_INRAE=5.263;MAF_USDA=4.918
NC_035103.1	29287094	.	G	T	.	.	MAF_USDA=4.918
NC_035103.1	29287255	.	C	T	.	.	MAF_INRAE=15.823;MAF_USDA=34.706
NC_035103.1	29287309	.	A	G	.	.	MAF_USDA=2.459
NC_035103.1	29287324	.	T	A	.	.	MAF_USDA=2.459
NC_035103.1	29287339	.	C	T	.	.	MAF_USDA=1.639
NC_035103.1	29287389	.	C	T	.	.	MAF_USDA=7.738
NC_035103.1	29287393	.	C	T	.	.	MAF_USDA=5.952
NC_035103.1	29287396	.	A	T	.	.	MAF_USDA=7.059
NC_035103.1	29287421	.	C	T	.	.	MAF_USDA=11.176
NC_035103.1	29287425	.	C	T	.	.	MAF_USDA=10.588
NC_035103.1	29287428	.	A	T	.	.	MAF_USDA=10.588
NC_035103.1	29287443	.	T	C	.	.	MAF_USDA=1.639
NC_035103.1	29287457	.	T	C	.	.	MAF_USDA=4.118
NC_035103.1	29287458	.	C	A	.	.	MAF_USDA=1.639
NC_035103.1	29287460	.	T	A	.	.	MAF_USDA=4.118
NC_035103.1	29287527	.	C	T	.	.	MAF_USDA=1.639
NC_035103.1	29287584	.	C	T	.	.	MAF_INRAE=32.911;MAF_USDA=20.0
NC_035103.1	29287659	.	C	T	.	.	MAF_USDA=1.639
NC_035103.1	29287663	.	A	T	.	.	MAF_INRAE=37.975;MAF_USDA=3.279
NC_035103.1	29287734	.	T	C	.	.	MAF_INRAE=25.316;MAF_USDA=4.706
NC_035103.1	29287750	.	T	G	.	.	MAF_INRAE=16.456;MAF_USDA=40.588
NC_035103.1	29287786	.	C	G	.	.	MAF_USDA=1.639
NC_035103.1	29287847	.	C	A	.	.	MAF_INRAE=5.263;MAF_USDA=3.333
NC_035103.1	29287881	.	G	A	.	.	MAF_USDA=1.667
NC_035103.1	29287935	.	G	C	.	.	MAF_USDA=2.5
NC_035103.1	29287978	.	C	A	.	.	MAF_USDA=2.5
NC_035103.1	29287999	.	T	C	.	.	MAF_USDA=9.524
NC_035103.1	29288037	.	C	T	.	.	MAF_USDA=7.5
NC_035103.1	29288048	.	C	T	.	.	MAF_USDA=2.5
NC_035103.1	29288053	.	G	A	.	.	MAF_USDA=5.357
NC_035103.1	29288066	.	T	G	.	.	MAF_INRAE=37.975;MAF_USDA=17.5
NC_035103.1	29288138	.	T	A	.	.	MAF_INRAE=5.263;MAF_USDA=3.333
NC_035103.1	29288150	.	C	A	.	.	MAF_USDA=1.667
NC_035103.1	29288159	.	G	T	.	.	MAF_USDA=7.5
NC_035103.1	29288213	.	C	G	.	.	MAF_USDA=4.167
NC_035103.1	29288243	.	C	T	.	.	MAF_INRAE=36.076
NC_035103.1	29288264	.	G	T	.	.	MAF_INRAE=6.962
NC_035103.1	29288265	.	G	T	.	.	MAF_INRAE=7.5
NC_035103.1	29288287	.	G	T	.	.	MAF_USDA=10.417
NC_035103.1	29288320	.	C	T	.	.	MAF_INRAE=4.167
NC_035103.1	29288375	.	G	A	.	.	MAF_INRAE=24.051;MAF_USDA=4.167
NC_035103.1	29288480	.	C	T	.	.	MAF_USDA=3.279
NC_035103.1	29288596	.	A	G	.	.	MAF_USDA=6.557
NC_035103.1	29288624	.	T	C	.	.	MAF_INRAE=13.291;MAF_USDA=10.0
NC_035103.1	29288644	.	A	C	.	.	MAF_INRAE=15.789;MAF_USDA=8.197
NC_035103.1	29288793	.	C	T	.	.	MAF_USDA=11.475
NC_035103.1	29288794	.	A	T	.	.	MAF_USDA=11.475
NC_035103.1	29288798	.	A	T	.	.	MAF_USDA=13.529
NC_035103.1	29288799	.	G	C	.	.	MAF_USDA=14.118
NC_035103.1	29288976	.	A	C	.	.	MAF_USDA=12.941
NC_035103.1	29289038	.	T	C	.	.	MAF_USDA=2.459
NC_035103.1	29289093	.	C	A	.	.	MAF_INRAE=33.333
NC_035103.1	29289097	.	A	T	.	.	MAF_INRAE=33.333
NC_035103.1	29289103	.	G	A	.	.	MAF_INRAE=32.5
NC_035103.1	29289108	.	G	C	.	.	MAF_INRAE=32.5
NC_035103.1	29289137	.	T	C	.	.	MAF_INRAE=30.0
NC_035103.1	29289143	.	A	T	.	.	MAF_INRAE=26.667
NC_035103.1	29289146	.	G	A	.	.	MAF_INRAE=8.861
NC_035103.1	29289149	.	A	C	.	.	MAF_INRAE=19.167
NC_035103.1	29289152	.	C	T	.	.	MAF_INRAE=18.333
NC_035103.1	29289159	.	G	C	.	.	MAF_USDA=9.412
NC_035103.1	29289165	.	G	A	.	.	MAF_INRAE=3.333
NC_035103.1	29289170	.	T	C	.	.	MAF_INRAE=3.333
NC_035103.1	29289171	.	T	G	.	.	MAF_INRAE=3.333
NC_035103.1	29289186	.	T	C	.	.	MAF_INRAE=15.823;MAF_USDA=31.765
NC_035103.1	29289214	.	T	A	.	.	MAF_USDA=1.639
NC_035103.1	29289443	.	C	T	.	.	MAF_USDA=1.639
NC_035103.1	29289561	.	C	A	.	.	MAF_USDA=4.918
NC_035103.1	29289595	.	A	G	.	.	MAF_USDA=3.279
NC_035103.1	29289617	.	A	T	.	.	MAF_USDA=5.882
NC_035103.1	29289722	.	C	A	.	.	MAF_USDA=2.459
NC_035103.1	29289728	.	A	T	.	.	MAF_USDA=1.639
NC_035103.1	29289733	.	C	T	.	.	MAF_USDA=1.639
NC_035103.1	29289809	.	G	A	.	.	MAF_USDA=1.639
NC_035103.1	29289845	.	C	T	.	.	MAF_INRAE=45.57;MAF_USDA=20.588
NC_035103.1	29289853	.	A	G	.	.	MAF_USDA=4.918
NC_035103.1	29289934	.	A	C	.	.	MAF_INRAE=5.063;MAF_USDA=3.279
NC_035103.1	29289991	.	T	G	.	.	MAF_USDA=2.459
NC_035103.1	29290051	.	A	C	.	.	MAF_INRAE=43.671;MAF_USDA=31.176
NC_035103.1	29290065	.	G	T	.	.	MAF_INRAE=43.671;MAF_USDA=32.941
NC_035103.1	29290125	.	C	T	.	.	MAF_INRAE=43.671;MAF_USDA=40.588
NC_035103.1	29290137	.	C	T	.	.	MAF_INRAE=43.671;MAF_USDA=40.0
NC_035103.1	29290143	.	G	T	.	.	MAF_USDA=14.118
NC_035103.1	29290149	.	T	A	.	.	MAF_INRAE=43.671;MAF_USDA=28.824
NC_035103.1	29290175	.	C	A	.	.	MAF_USDA=1.639
NC_035103.1	29290182	.	G	A	.	.	MAF_USDA=9.016
NC_035103.1	29290390	.	C	A	.	.	MAF_USDA=2.459
NC_035103.1	29290419	.	C	T	.	.	MAF_INRAE=42.405;MAF_USDA=43.529
NC_035103.1	29290429	.	G	T	.	.	MAF_USDA=3.279
NC_035103.1	29290529	.	A	C	.	.	MAF_USDA=4.098
NC_035103.1	29290541	.	T	C	.	.	MAF_INRAE=42.405;MAF_USDA=13.934
NC_035103.1	29290543	.	T	A	.	.	MAF_INRAE=49.167;MAF_USDA=13.934
NC_035103.1	29290545	.	G	T	.	.	MAF_INRAE=13.291;MAF_USDA=6.25
NC_035103.1	29290678	.	G	A	.	.	MAF_INRAE=5.696;MAF_USDA=6.557
NC_035103.1	29290806	.	T	G	.	.	MAF_USDA=4.918
NC_035103.1	29290863	.	C	T	.	.	MAF_USDA=4.098
NC_035103.1	29290900	.	C	T	.	.	MAF_USDA=1.639
NC_035103.1	29290973	.	A	C	.	.	MAF_USDA=18.75
NC_035103.1	29291004	.	T	C	.	.	MAF_USDA=3.279
NC_035103.1	29291006	.	C	T	.	.	MAF_USDA=11.475
NC_035103.1	29291085	.	T	C	.	.	MAF_USDA=6.25
NC_035103.1	29291115	.	G	A	.	.	MAF_USDA=10.417
NC_035103.1	29291930	.	G	A	.	.	MAF_USDA=15.833
NC_035103.1	29291950	.	A	G	.	.	MAF_USDA=17.5
NC_035103.1	29291995	.	G	C	.	.	MAF_USDA=1.667
NC_035103.1	29292082	.	A	C	.	.	MAF_INRAE=39.474;MAF_USDA=6.25
NC_035103.1	29292083	.	A	C	.	.	MAF_INRAE=35.833;MAF_USDA=6.25
NC_035103.1	29292084	.	A	C	.	.	MAF_INRAE=35.833;MAF_USDA=6.25
NC_035103.1	29292089	.	G	T	.	.	MAF_USDA=1.639
NC_035103.1	29292090	.	A	G	.	.	MAF_USDA=1.639
NC_035103.1	29292117	.	G	A	.	.	MAF_USDA=18.75
NC_035103.1	29292122	.	A	G	.	.	MAF_USDA=1.639
NC_035103.1	29292191	.	G	C	.	.	MAF_INRAE=43.038;MAF_USDA=42.941
NC_035103.1	29292213	.	G	A	.	.	MAF_USDA=4.918
NC_035103.1	29292266	.	A	C	.	.	MAF_INRAE=43.671;MAF_USDA=30.723
NC_035103.1	29292267	.	C	A	.	.	MAF_INRAE=5.063;MAF_USDA=6.78
NC_035103.1	29292272	.	T	A	.	.	MAF_USDA=14.583
NC_035103.1	29292273	.	A	C	.	.	MAF_USDA=4.819
NC_035103.1	29292282	.	G	T	.	.	MAF_INRAE=10.526;MAF_USDA=5.932
NC_035103.1	29292287	.	T	C	.	.	MAF_USDA=1.695
NC_035103.1	29292334	.	G	A	.	.	MAF_USDA=2.5
NC_035103.1	29292359	.	T	C	.	.	MAF_USDA=3.333
NC_035103.1	29292362	.	G	A	.	.	MAF_INRAE=12.658;MAF_USDA=5.357
NC_035103.1	29292370	.	T	C	.	.	MAF_USDA=7.377
NC_035103.1	29292385	.	G	C	.	.	MAF_INRAE=15.789;MAF_USDA=7.377
NC_035103.1	29292401	.	C	T	.	.	MAF_USDA=4.918
NC_035103.1	29292457	.	T	G	.	.	MAF_USDA=1.639
NC_035103.1	29292516	.	G	A	.	.	MAF_USDA=2.459
NC_035103.1	29292560	.	T	C	.	.	MAF_INRAE=43.671;MAF_USDA=30.0
NC_035103.1	29292587	.	A	T	.	.	MAF_INRAE=43.671;MAF_USDA=42.353
NC_035103.1	29292614	.	C	T	.	.	MAF_USDA=1.639
NC_035103.1	29292751	.	C	A	.	.	MAF_USDA=4.098
NC_035103.1	29292776	.	A	C	.	.	MAF_INRAE=43.671;MAF_USDA=40.588
NC_035103.1	29292951	.	T	G	.	.	MAF_USDA=29.508
NC_035103.1	29292979	.	A	C	.	.	MAF_INRAE=17.722;MAF_USDA=45.238
NC_035103.1	29292989	.	A	T	.	.	MAF_USDA=25.833
NC_035103.1	29293009	.	G	A	.	.	MAF_USDA=30.328
NC_035103.1	29293022	.	C	A	.	.	MAF_USDA=8.824
NC_035103.1	29293066	.	C	T	.	.	MAF_INRAE=45.57;MAF_USDA=41.176
NC_035103.1	29293126	.	G	A	.	.	MAF_INRAE=5.063;MAF_USDA=3.279
NC_035103.1	29293130	.	C	G	.	.	MAF_INRAE=5.0;MAF_USDA=4.118
NC_035103.1	29293138	.	C	T	.	.	MAF_USDA=1.639
NC_035103.1	29293156	.	G	T	.	.	MAF_USDA=22.131
NC_035103.1	29293190	.	T	G	.	.	MAF_USDA=1.639
NC_035103.1	29293191	.	T	C	.	.	MAF_USDA=1.639
NC_035103.1	29293206	.	C	A	.	.	MAF_USDA=1.639
NC_035103.1	29293252	.	T	G	.	.	MAF_USDA=3.279
NC_035103.1	29293283	.	G	A	.	.	MAF_USDA=1.639
NC_035103.1	29293286	.	A	T	.	.	MAF_INRAE=37.342;MAF_USDA=8.235
NC_035103.1	29293331	.	A	G	.	.	MAF_USDA=1.639
NC_035103.1	29293336	.	T	C	.	.	MAF_INRAE=18.354;MAF_USDA=49.412
NC_035103.1	29293342	.	G	A	.	.	MAF_INRAE=22.152;MAF_USDA=46.471
NC_035103.1	29293344	.	A	C	.	.	MAF_USDA=1.639
NC_035103.1	29293416	.	C	T	.	.	MAF_INRAE=37.975;MAF_USDA=27.869
NC_035103.1	29293417	.	A	G	.	.	MAF_INRAE=46.667;MAF_USDA=27.869
NC_035103.1	29293435	.	T	G	.	.	MAF_INRAE=37.975;MAF_USDA=2.459
NC_035103.1	29293442	.	G	T	.	.	MAF_INRAE=41.772;MAF_USDA=2.459
NC_035103.1	29293462	.	T	A	.	.	MAF_USDA=1.639
NC_035103.1	29293466	.	C	A	.	.	MAF_USDA=1.639
NC_035103.1	29293537	.	C	T	.	.	MAF_INRAE=24.051;MAF_USDA=1.765
NC_035103.1	29293538	.	T	G	.	.	MAF_USDA=1.639
NC_035103.1	29293586	.	C	G	.	.	MAF_INRAE=15.823;MAF_USDA=30.588
NC_035103.1	29293680	.	C	T	.	.	MAF_USDA=17.059
NC_035103.1	29293685	.	T	C	.	.	MAF_INRAE=37.975;MAF_USDA=31.967
NC_035103.1	29293686	.	G	C	.	.	MAF_INRAE=5.0;MAF_USDA=7.377
NC_035103.1	29293732	.	G	A	.	.	MAF_USDA=1.639
NC_035103.1	29293743	.	G	A	.	.	MAF_INRAE=15.823;MAF_USDA=26.471
NC_035103.1	29293801	.	C	T	.	.	MAF_INRAE=10.759;MAF_USDA=3.529
NC_035103.1	29293809	.	T	G	.	.	MAF_INRAE=14.557;MAF_USDA=6.471
NC_035103.1	29293843	.	T	G	.	.	MAF_USDA=2.459
NC_035103.1	29293874	.	G	A	.	.	MAF_INRAE=41.772;MAF_USDA=30.588
NC_035103.1	29293950	.	C	T	.	.	MAF_USDA=1.667
NC_035103.1	29293956	.	G	A	.	.	MAF_USDA=6.548
NC_035103.1	29294023	.	A	T	.	.	MAF_USDA=4.706
NC_035103.1	29294124	.	A	C	.	.	MAF_INRAE=10.759;MAF_USDA=5.882
NC_035103.1	29294129	.	C	T	.	.	MAF_USDA=9.412
NC_035103.1	29294266	.	A	C	.	.	MAF_USDA=4.918
NC_035103.1	29294269	.	T	G	.	.	MAF_USDA=4.918
NC_035103.1	29294279	.	A	G	.	.	MAF_INRAE=39.241;MAF_USDA=45.082
NC_035103.1	29294287	.	T	C	.	.	MAF_INRAE=20.886;MAF_USDA=16.393
NC_035103.1	29294318	.	A	G	.	.	MAF_USDA=4.918
NC_035103.1	29294370	.	A	C	.	.	MAF_INRAE=10.526;MAF_USDA=12.941
NC_035103.1	29294381	.	G	A	.	.	MAF_INRAE=41.772;MAF_USDA=44.118
NC_035103.1	29294387	.	C	T	.	.	MAF_USDA=1.639
NC_035103.1	29294388	.	G	A	.	.	MAF_INRAE=10.127;MAF_USDA=9.016
NC_035103.1	29294411	.	C	T	.	.	MAF_USDA=1.639
NC_035103.1	29294419	.	C	T	.	.	MAF_USDA=4.918
NC_035103.1	29294513	.	G	A	.	.	MAF_USDA=1.639
NC_035103.1	29294523	.	A	C,T	.	.	MAF_INRAE=21.053;MAF_USDA=6.25
NC_035103.1	29294524	.	C	A	.	.	MAF_INRAE=25.833;MAF_USDA=39.583
NC_035103.1	29294562	.	G	A	.	.	MAF_USDA=8.197
NC_035103.1	29294580	.	G	A	.	.	MAF_USDA=1.639
NC_035103.1	29294608	.	A	C	.	.	MAF_INRAE=14.557;MAF_USDA=42.353
NC_035103.1	29294628	.	T	G	.	.	MAF_INRAE=6.667
NC_035103.1	29294631	.	T	A	.	.	MAF_INRAE=6.667
NC_035103.1	29294634	.	AATATATATATG	AATATATATATA	.	.	MAF_USDA=14.583
NC_035103.1	29294645	.	G	A	.	.	MAF_INRAE=7.5
NC_035103.1	29294661	.	A	C	.	.	MAF_INRAE=49.367;MAF_USDA=45.882
NC_035103.1	29294670	.	G	A	.	.	MAF_INRAE=44.937;MAF_USDA=35.119
NC_035103.1	29294684	.	C	A	.	.	MAF_USDA=7.377
NC_035103.1	29294706	.	T	C	.	.	MAF_INRAE=5.833;MAF_USDA=1.639
NC_035103.1	29294713	.	A	G	.	.	MAF_USDA=1.639
NC_035103.1	29294734	.	G	A	.	.	MAF_INRAE=6.667;MAF_USDA=2.459
NC_035103.1	29294774	.	C	T	.	.	MAF_INRAE=9.167;MAF_USDA=2.941
NC_035103.1	29294787	.	C	A	.	.	MAF_INRAE=12.025;MAF_USDA=20.588
NC_035103.1	29294810	.	A	G	.	.	MAF_INRAE=7.595;MAF_USDA=9.412
NC_035103.1	29294836	.	T	C	.	.	MAF_INRAE=25.949;MAF_USDA=37.5
NC_035103.1	29294871	.	C	A	.	.	MAF_INRAE=4.167;MAF_USDA=7.377
NC_035103.1	29294925	.	C	T	.	.	MAF_USDA=14.118
NC_035103.1	29294934	.	A	T	.	.	MAF_INRAE=10.759;MAF_USDA=13.529
NC_035103.1	29294967	.	A	G	.	.	MAF_INRAE=10.759;MAF_USDA=13.529
NC_035103.1	29295004	.	C	A	.	.	MAF_USDA=2.459
NC_035103.1	29295072	.	C	A	.	.	MAF_INRAE=9.494;MAF_USDA=4.098
NC_035103.1	29295093	.	G	A	.	.	MAF_INRAE=9.494;MAF_USDA=4.098
NC_035103.1	29295098	.	A	G	.	.	MAF_INRAE=32.911;MAF_USDA=42.353
NC_035103.1	29295245	.	G	A	.	.	MAF_INRAE=6.329;MAF_USDA=8.235
NC_035103.1	29295451	.	T	G	.	.	MAF_INRAE=9.494
NC_035103.1	29295526	.	T	G	.	.	MAF_USDA=7.377
NC_035103.1	29295600	.	T	A	.	.	MAF_INRAE=10.526
NC_035103.1	29295663	.	A	G	.	.	MAF_INRAE=26.316;MAF_USDA=45.882
NC_035103.1	29295804	.	T	C	.	.	MAF_INRAE=3.333
NC_035103.1	29295836	.	T	C	.	.	MAF_USDA=37.5
NC_035103.1	29295913	.	G	A	.	.	MAF_INRAE=5.263;MAF_USDA=3.279
NC_035103.1	29295988	.	T	A	.	.	MAF_INRAE=13.158
NC_035103.1	29296037	.	A	G	.	.	MAF_USDA=35.417
NC_035103.1	29297622	.	C	T	.	.	MAF_USDA=34.706
NC_035103.1	29297642	.	A	G	.	.	MAF_USDA=41.176
NC_035103.1	29297775	.	C	T	.	.	MAF_USDA=7.738
NC_035103.1	29298046	.	T	C	.	.	MAF_INRAE=8.861;MAF_USDA=4.098
NC_035103.1	29298097	.	A	C	.	.	MAF_INRAE=36.076;MAF_USDA=40.164
NC_035103.1	29298118	.	G	A	.	.	MAF_USDA=4.098
NC_035103.1	29298207	.	C	T	.	.	MAF_INRAE=10.526
NC_035103.1	29298277	.	C	T	.	.	MAF_USDA=4.098
NC_035103.1	29298294	.	T	C	.	.	MAF_USDA=7.647
NC_035103.1	29298342	.	C	G	.	.	MAF_USDA=7.059
NC_035103.1	29298357	.	T	C	.	.	MAF_USDA=7.059
NC_035103.1	29298381	.	C	T	.	.	MAF_INRAE=5.0;MAF_USDA=5.294
NC_035103.1	29298419	.	G	C	.	.	MAF_INRAE=34.81;MAF_USDA=36.471
NC_035103.1	29298581	.	G	T	.	.	MAF_USDA=5.738
NC_035103.1	29298662	.	G	A	.	.	MAF_USDA=4.098
NC_035103.1	29298798	.	T	C	.	.	MAF_INRAE=35.443;MAF_USDA=39.344
NC_035103.1	29298987	.	C	A	.	.	MAF_USDA=7.647
NC_035103.1	29299046	.	C	A	.	.	MAF_INRAE=5.263;MAF_USDA=7.377
NC_035103.1	29299124	.	C	G	.	.	MAF_USDA=2.459
NC_035103.1	29299238	.	C	T	.	.	MAF_USDA=33.333
NC_035103.1	29299241	.	A	G	.	.	MAF_USDA=35.417
NC_035103.1	29300538	.	G	T	.	.	MAF_USDA=41.667
NC_035103.1	29300541	.	C	G	.	.	MAF_USDA=18.75
NC_035103.1	29300631	.	A	T	.	.	MAF_USDA=27.083
NC_035103.1	29300641	.	G	C	.	.	MAF_USDA=41.667
NC_035103.1	29300644	.	G	A	.	.	MAF_USDA=35.417
NC_035103.1	29300647	.	A	C	.	.	MAF_USDA=20.833
NC_035103.1	29300665	.	G	A	.	.	MAF_USDA=47.917
NC_035103.1	29300788	.	C	A	.	.	MAF_INRAE=5.0
NC_035103.1	29300793	.	A	C	.	.	MAF_USDA=2.459
NC_035103.1	29300802	.	T	C	.	.	MAF_USDA=6.557
NC_035103.1	29300824	.	C	G	.	.	MAF_INRAE=7.5
NC_035103.1	29300841	.	C	G	.	.	MAF_INRAE=9.167
NC_035103.1	29300859	.	C	T	.	.	MAF_INRAE=10.833;MAF_USDA=31.25
NC_035103.1	29300876	.	G	A	.	.	MAF_INRAE=6.667;MAF_USDA=18.852
NC_035103.1	29300879	.	A	G	.	.	MAF_INRAE=31.013;MAF_USDA=49.412
NC_035103.1	29301000	.	A	G	.	.	MAF_INRAE=10.526
NC_035103.1	29301007	.	A	C	.	.	MAF_USDA=2.459
NC_035103.1	29301026	.	G	T	.	.	MAF_INRAE=5.263;MAF_USDA=8.197
NC_035103.1	29301062	.	G	A	.	.	MAF_USDA=8.235
NC_035103.1	29301284	.	G	C	.	.	MAF_INRAE=30.38;MAF_USDA=44.118
NC_035103.1	29301354	.	G	A	.	.	MAF_INRAE=29.747;MAF_USDA=44.706
NC_035103.1	29301420	.	G	A	.	.	MAF_USDA=1.639
NC_035103.1	29301475	.	T	C	.	.	MAF_INRAE=29.747;MAF_USDA=46.471
NC_035103.1	29301516	.	C	T	.	.	MAF_INRAE=25.949;MAF_USDA=20.833
NC_035103.1	29301554	.	C	A	.	.	MAF_USDA=9.836
NC_035103.1	29301582	.	G	C	.	.	MAF_USDA=5.738
NC_035103.1	29301632	.	C	A	.	.	MAF_USDA=1.639
NC_035103.1	29301675	.	T	C	.	.	MAF_INRAE=24.684;MAF_USDA=41.765
NC_035103.1	29301819	.	T	A	.	.	MAF_USDA=3.279
NC_035103.1	29301871	.	C	T	.	.	MAF_INRAE=10.127
NC_035103.1	29301872	.	G	A	.	.	MAF_USDA=1.639
NC_035103.1	29302056	.	A	T	.	.	MAF_USDA=1.639
NC_035103.1	29302065	.	A	C	.	.	MAF_USDA=3.279
NC_035103.1	29302093	.	T	C	.	.	MAF_USDA=2.459
NC_035103.1	29302165	.	T	C	.	.	MAF_USDA=5.738
NC_035103.1	29302202	.	G	A	.	.	MAF_USDA=4.706
NC_035103.1	29302249	.	G	C	.	.	MAF_USDA=2.459
NC_035103.1	29302283	.	C	A	.	.	MAF_USDA=2.459
NC_035103.1	29302348	.	G	A	.	.	MAF_USDA=2.459
NC_035103.1	29302365	.	G	A	.	.	MAF_USDA=2.459
NC_035103.1	29302379	.	G	A	.	.	MAF_INRAE=8.228;MAF_USDA=10.588
NC_035103.1	29302387	.	T	A	.	.	MAF_USDA=4.706
NC_035103.1	29302532	.	C	T	.	.	MAF_USDA=1.639
NC_035103.1	29302553	.	A	G	.	.	MAF_USDA=1.639
NC_035103.1	29302624	.	T	A	.	.	MAF_USDA=1.639
NC_035103.1	29302631	.	T	A	.	.	MAF_USDA=1.639
NC_035103.1	29302666	.	G	A	.	.	MAF_USDA=1.639
NC_035103.1	29302728	.	A	G	.	.	MAF_USDA=4.706
NC_035103.1	29302732	.	G	A	.	.	MAF_INRAE=4.43;MAF_USDA=28.235
NC_035103.1	29302767	.	C	T	.	.	MAF_USDA=5.294
NC_035103.1	29302772	.	C	T	.	.	MAF_USDA=1.639
NC_035103.1	29302785	.	C	G	.	.	MAF_USDA=4.706
NC_035103.1	29302827	.	C	T	.	.	MAF_USDA=1.639
NC_035103.1	29302835	.	T	G	.	.	MAF_INRAE=10.526
NC_035103.1	29302885	.	C	T	.	.	MAF_USDA=1.639
NC_035103.1	29303130	.	T	G	.	.	MAF_INRAE=10.526;MAF_USDA=14.286
NC_035103.1	29303167	.	C	A	.	.	MAF_INRAE=47.468;MAF_USDA=37.059
NC_035103.1	29303302	.	C	T	.	.	MAF_USDA=14.583
NC_035103.1	29303303	.	A	T	.	.	MAF_USDA=14.583
NC_035103.1	29303304	.	G	C	.	.	MAF_USDA=14.583
NC_035103.1	29303388	.	A	C	.	.	MAF_USDA=4.706
NC_035103.1	29303431	.	G	T	.	.	MAF_USDA=2.459
NC_035103.1	29303443	.	G	T	.	.	MAF_USDA=1.639
NC_035103.1	29303453	.	A	G	.	.	MAF_INRAE=4.43;MAF_USDA=37.059
NC_035103.1	29303517	.	G	A	.	.	MAF_USDA=2.5
NC_035103.1	29303657	.	C	T	.	.	MAF_INRAE=49.367;MAF_USDA=19.643
NC_035103.1	29303818	.	A	C	.	.	MAF_USDA=1.639
NC_035103.1	29303884	.	C	T	.	.	MAF_USDA=1.639
NC_035103.1	29303904	.	C	A	.	.	MAF_INRAE=29.747;MAF_USDA=33.529
NC_035103.1	29303925	.	T	G	.	.	MAF_USDA=2.459
NC_035103.1	29303960	.	G	A	.	.	MAF_INRAE=2.5;MAF_USDA=33.333
NC_035103.1	29303982	.	C	A	.	.	MAF_USDA=1.639
NC_035103.1	29304040	.	T	C	.	.	MAF_INRAE=5.263;MAF_USDA=6.557
NC_035103.1	29304073	.	T	C	.	.	MAF_USDA=1.639
NC_035103.1	29304075	.	T	C	.	.	MAF_INRAE=20.833;MAF_USDA=15.294
NC_035103.1	29304080	.	C	A	.	.	MAF_USDA=4.098
NC_035103.1	29304216	.	C	A	.	.	MAF_INRAE=9.494;MAF_USDA=9.016
NC_035103.1	29304429	.	T	C	.	.	MAF_USDA=9.836
NC_035103.1	29304452	.	G	A	.	.	MAF_USDA=7.647
NC_035103.1	29304477	.	G	A	.	.	MAF_USDA=1.639
NC_035103.1	29304545	.	G	A	.	.	MAF_USDA=1.639
NC_035103.1	29304549	.	C	T	.	.	MAF_USDA=4.098
NC_035103.1	29304550	.	G	A	.	.	MAF_INRAE=9.494
NC_035103.1	29304562	.	A	G	.	.	MAF_USDA=6.557
NC_035103.1	29304564	.	G	A	.	.	MAF_USDA=1.639
NC_035103.1	29304573	.	C	T	.	.	MAF_USDA=1.639
NC_035103.1	29304577	.	C	T	.	.	MAF_INRAE=9.494
NC_035103.1	29304624	.	C	A	.	.	MAF_INRAE=5.0;MAF_USDA=22.941
NC_035103.1	29304633	.	A	T,G	.	.	MAF_INRAE=10.526;MAF_USDA=1.639
NC_035103.1	29304776	.	C	T	.	.	MAF_INRAE=5.833;MAF_USDA=30.588
NC_035103.1	29304778	.	G	T	.	.	MAF_USDA=1.639
NC_035103.1	29304927	.	G	T	.	.	MAF_INRAE=17.089;MAF_USDA=19.412
NC_035103.1	29304948	.	T	C	.	.	MAF_INRAE=4.167;MAF_USDA=1.639
NC_035103.1	29305088	.	T	C	.	.	MAF_INRAE=4.43;MAF_USDA=13.529
NC_035103.1	29305127	.	A	G	.	.	MAF_INRAE=5.0;MAF_USDA=20.0
NC_035103.1	29305203	.	C	A	.	.	MAF_INRAE=10.526
NC_035103.1	29305331	.	C	T	.	.	MAF_USDA=3.279
NC_035103.1	29305484	.	C	A	.	.	MAF_USDA=3.279
NC_035103.1	29305485	.	C	A	.	.	MAF_USDA=3.279
NC_035103.1	29305529	.	C	T	.	.	MAF_INRAE=5.0;MAF_USDA=29.412
NC_035103.1	29305565	.	A	C	.	.	MAF_USDA=3.279
NC_035103.1	29305787	.	G	A	.	.	MAF_USDA=1.639
NC_035103.1	29305871	.	G	T	.	.	MAF_USDA=2.459
NC_035103.1	29305915	.	C	T	.	.	MAF_USDA=5.738
NC_035103.1	29305921	.	G	A	.	.	MAF_USDA=2.459
NC_035103.1	29305928	.	T	C	.	.	MAF_INRAE=5.0;MAF_USDA=19.412
NC_035103.1	29305981	.	C	A	.	.	MAF_INRAE=46.835;MAF_USDA=11.475
NC_035103.1	29305998	.	T	C	.	.	MAF_INRAE=46.835;MAF_USDA=11.475
NC_035103.1	29306054	.	G	C	.	.	MAF_INRAE=5.0;MAF_USDA=2.353
NC_035103.1	29306207	.	A	T	.	.	MAF_USDA=3.279
NC_035103.1	29306222	.	C	A	.	.	MAF_INRAE=5.0;MAF_USDA=25.294
NC_035103.1	29306306	.	G	A	.	.	MAF_USDA=3.279
NC_035103.1	29306319	.	T	C	.	.	MAF_INRAE=5.0;MAF_USDA=29.412
NC_035103.1	29306357	.	T	A	.	.	MAF_INRAE=17.089;MAF_USDA=23.494
NC_035103.1	29306443	.	T	G	.	.	MAF_USDA=1.667
NC_035103.1	29306625	.	T	C	.	.	MAF_INRAE=25.316;MAF_USDA=48.824
NC_035103.1	29306657	.	A	T	.	.	MAF_INRAE=6.329;MAF_USDA=31.765
NC_035103.1	29306663	.	T	A	.	.	MAF_INRAE=3.797
NC_035103.1	29306664	.	A	C	.	.	MAF_INRAE=4.167
NC_035103.1	29306780	.	C	T	.	.	MAF_INRAE=3.333;MAF_USDA=1.639
NC_035103.1	29306886	.	T	G	.	.	MAF_INRAE=5.0;MAF_USDA=25.882
NC_035103.1	29307000	.	C	G	.	.	MAF_INRAE=5.0;MAF_USDA=24.706
NC_035103.1	29307015	.	T	G	.	.	MAF_USDA=2.459
NC_035103.1	29307135	.	C	T	.	.	MAF_USDA=2.459
NC_035103.1	29307231	.	T	C	.	.	MAF_USDA=1.639
NC_035103.1	29307247	.	T	A	.	.	MAF_INRAE=43.038;MAF_USDA=43.529
NC_035103.1	29307333	.	A	G	.	.	MAF_INRAE=9.494
NC_035103.1	29307386	.	A	T	.	.	MAF_USDA=12.5
NC_035103.1	29307406	.	G	A	.	.	MAF_INRAE=25.949;MAF_USDA=14.118
NC_035103.1	29307459	.	G	T	.	.	MAF_USDA=1.639
NC_035103.1	29307462	.	A	G	.	.	MAF_USDA=2.459
NC_035103.1	29307475	.	T	G	.	.	MAF_INRAE=5.0;MAF_USDA=2.941
NC_035103.1	29307498	.	T	G	.	.	MAF_USDA=1.639
NC_035103.1	29307512	.	C	A	.	.	MAF_USDA=2.459
NC_035103.1	29307540	.	A	G	.	.	MAF_USDA=1.639
NC_035103.1	29307570	.	G	T	.	.	MAF_USDA=9.016
NC_035103.1	29307577	.	T	C	.	.	MAF_INRAE=48.734;MAF_USDA=20.588
NC_035103.1	29307650	.	G	T	.	.	MAF_USDA=2.459
NC_035103.1	29307818	.	C	T	.	.	MAF_INRAE=6.667
NC_035103.1	29307828	.	G	C	.	.	MAF_USDA=1.639
NC_035103.1	29307866	.	G	A	.	.	MAF_USDA=1.639
NC_035103.1	29307946	.	G	T	.	.	MAF_USDA=3.333
NC_035103.1	29308095	.	T	A	.	.	MAF_USDA=6.557
NC_035103.1	29308121	.	G	A	.	.	MAF_INRAE=5.263;MAF_USDA=1.639
NC_035103.1	29308133	.	C	G	.	.	MAF_USDA=2.459
NC_035103.1	29308210	.	A	T	.	.	MAF_USDA=3.279
NC_035103.1	29308272	.	T	A	.	.	MAF_INRAE=47.468;MAF_USDA=17.213
NC_035103.1	29308311	.	C	G	.	.	MAF_INRAE=21.519;MAF_USDA=24.118
NC_035103.1	29308339	.	T	C	.	.	MAF_INRAE=21.519;MAF_USDA=24.118
NC_035103.1	29308440	.	A	T	.	.	MAF_INRAE=29.747;MAF_USDA=5.738
NC_035103.1	29308445	.	T	G	.	.	MAF_USDA=3.279
NC_035103.1	29308716	.	A	C	.	.	MAF_INRAE=5.0;MAF_USDA=24.706
NC_035103.1	29308741	.	A	C	.	.	MAF_INRAE=21.519;MAF_USDA=21.311
NC_035103.1	29308845	.	T	C	.	.	MAF_INRAE=25.316;MAF_USDA=42.353
NC_035103.1	29308852	.	C	T	.	.	MAF_INRAE=5.263;MAF_USDA=12.941
NC_035103.1	29308877	.	T	G	.	.	MAF_USDA=2.459
NC_035103.1	29308890	.	C	T	.	.	MAF_INRAE=25.949;MAF_USDA=14.118
NC_035103.1	29308961	.	T	C	.	.	MAF_INRAE=5.263;MAF_USDA=1.639
NC_035103.1	29309065	.	A	T	.	.	MAF_USDA=1.639
NC_035103.1	29309081	.	C	A	.	.	MAF_USDA=2.459
NC_035103.1	29309094	.	C	A	.	.	MAF_INRAE=21.519;MAF_USDA=25.294
NC_035103.1	29309106	.	C	T	.	.	MAF_INRAE=25.949;MAF_USDA=15.294
NC_035103.1	29309128	.	T	C	.	.	MAF_INRAE=5.263;MAF_USDA=17.213
NC_035103.1	29309213	.	T	C	.	.	MAF_USDA=2.459
NC_035103.1	29309505	.	C	A	.	.	MAF_USDA=1.639
NC_035103.1	29309748	.	G	A	.	.	MAF_USDA=2.459
NC_035103.1	29309874	.	C	T	.	.	MAF_INRAE=10.526
NC_035103.1	29309889	.	G	C	.	.	MAF_INRAE=47.468;MAF_USDA=9.836
NC_035103.1	29309948	.	C	T	.	.	MAF_INRAE=19.62;MAF_USDA=24.118
NC_035103.1	29309961	.	C	T	.	.	MAF_INRAE=19.62;MAF_USDA=24.118
NC_035103.1	29309976	.	G	C	.	.	MAF_INRAE=5.833;MAF_USDA=35.882
NC_035103.1	29310098	.	G	A	.	.	MAF_INRAE=18.987;MAF_USDA=23.529
NC_035103.1	29310143	.	T	C	.	.	MAF_INRAE=47.468;MAF_USDA=9.836
NC_035103.1	29310160	.	G	A	.	.	MAF_USDA=2.459
NC_035103.1	29310193	.	G	A	.	.	MAF_USDA=2.459
NC_035103.1	29310279	.	C	G	.	.	MAF_USDA=1.639
NC_035103.1	29310330	.	G	A	.	.	MAF_INRAE=3.797
NC_035103.1	29310447	.	A	C	.	.	MAF_USDA=14.118
NC_035103.1	29310489	.	T	A	.	.	MAF_INRAE=5.263;MAF_USDA=22.353
NC_035103.1	29310601	.	C	G	.	.	MAF_USDA=4.918
NC_035103.1	29310623	.	C	T	.	.	MAF_USDA=1.639
NC_035103.1	29310697	.	G	A	.	.	MAF_INRAE=37.342;MAF_USDA=2.459
NC_035103.1	29310743	.	A	C	.	.	MAF_INRAE=6.962;MAF_USDA=20.833
NC_035103.1	29310766	.	A	G	.	.	MAF_INRAE=5.263;MAF_USDA=15.294
NC_035103.1	29310829	.	A	T	.	.	MAF_INRAE=4.167
NC_035103.1	29310880	.	T	G	.	.	MAF_USDA=8.197
NC_035103.1	29310968	.	T	C	.	.	MAF_INRAE=9.494;MAF_USDA=2.459
NC_035103.1	29310977	.	T	A	.	.	MAF_INRAE=4.167;MAF_USDA=1.639
NC_035103.1	29311033	.	T	C	.	.	MAF_INRAE=9.494;MAF_USDA=1.639
NC_035103.1	29311084	.	C	A	.	.	MAF_USDA=2.459
NC_035103.1	29311115	.	C	A	.	.	MAF_INRAE=42.405;MAF_USDA=33.529
NC_035103.1	29311217	.	G	T	.	.	MAF_USDA=8.824
NC_035103.1	29311224	.	C	G	.	.	MAF_INRAE=35.443;MAF_USDA=27.647
NC_035103.1	29311265	.	G	A	.	.	MAF_USDA=3.279
NC_035103.1	29311274	.	T	A	.	.	MAF_USDA=2.459
NC_035103.1	29311569	.	T	G	.	.	MAF_USDA=6.557
NC_035103.1	29311606	.	A	C	.	.	MAF_USDA=4.918
NC_035103.1	29311611	.	G	T	.	.	MAF_INRAE=37.975;MAF_USDA=27.647
NC_035103.1	29311693	.	G	A	.	.	MAF_INRAE=10.526
NC_035103.1	29311783	.	A	T	.	.	MAF_USDA=2.459
NC_035103.1	29311937	.	C	T	.	.	MAF_INRAE=13.291;MAF_USDA=32.353
NC_035103.1	29311970	.	C	A	.	.	MAF_USDA=2.459
NC_035103.1	29311981	.	T	C	.	.	MAF_INRAE=44.304;MAF_USDA=32.941
NC_035103.1	29311996	.	T	C	.	.	MAF_INRAE=44.304;MAF_USDA=32.353
NC_035103.1	29312292	.	G	C	.	.	MAF_INRAE=4.167
NC_035103.1	29312370	.	C	T	.	.	MAF_INRAE=10.526
NC_035103.1	29312421	.	C	G	.	.	MAF_INRAE=10.526;MAF_USDA=9.836
NC_035103.1	29312508	.	C	T	.	.	MAF_USDA=1.639
NC_035103.1	29312539	.	C	A	.	.	MAF_USDA=4.918
NC_035103.1	29312575	.	G	A	.	.	MAF_USDA=3.279
NC_035103.1	29312619	.	C	T	.	.	MAF_INRAE=37.975;MAF_USDA=23.77
NC_035103.1	29312820	.	A	T	.	.	MAF_INRAE=13.291;MAF_USDA=30.952
NC_035103.1	29312953	.	G	A	.	.	MAF_USDA=2.459
NC_035103.1	29312957	.	C	T	.	.	MAF_USDA=14.706
NC_035103.1	29313836	.	C	T	.	.	MAF_INRAE=36.842;MAF_USDA=29.412
NC_035103.1	29313847	.	G	T	.	.	MAF_INRAE=42.105;MAF_USDA=30.0
NC_035103.1	29314130	.	A	G	.	.	MAF_INRAE=5.833
NC_035103.1	29314132	.	T	G	.	.	MAF_INRAE=5.833
NC_035103.1	29314151	.	C	T	.	.	MAF_INRAE=7.5
NC_035103.1	29314165	.	C	T	.	.	MAF_INRAE=15.0
NC_035103.1	29314179	.	C	T	.	.	MAF_INRAE=5.0
NC_035103.1	29314182	.	C	T	.	.	MAF_INRAE=24.167
NC_035103.1	29314189	.	T	G	.	.	MAF_INRAE=28.333
NC_035103.1	29314193	.	T	C	.	.	MAF_INRAE=28.333
NC_035103.1	29314194	.	C	T	.	.	MAF_INRAE=28.333
NC_035103.1	29314230	.	C	G	.	.	MAF_INRAE=30.833
NC_035103.1	29314278	.	G	C	.	.	MAF_USDA=31.25
NC_035103.1	29314280	.	C	T	.	.	MAF_USDA=8.235
NC_035103.1	29314285	.	C	A	.	.	MAF_INRAE=33.333;MAF_USDA=25.882
NC_035103.1	29314292	.	G	C	.	.	MAF_INRAE=31.667;MAF_USDA=45.833
NC_035103.1	29314293	.	T	A	.	.	MAF_INRAE=30.0
NC_035103.1	29314320	.	G	T	.	.	MAF_USDA=2.459
NC_035103.1	29314324	.	T	A	.	.	MAF_INRAE=21.667
NC_035103.1	29314341	.	G	A	.	.	MAF_INRAE=22.5
NC_035103.1	29314344	.	A	C	.	.	MAF_INRAE=21.667
NC_035103.1	29314366	.	A	G	.	.	MAF_INRAE=20.0
NC_035103.1	29314378	.	A	G	.	.	MAF_INRAE=20.833
NC_035103.1	29314386	.	G	T	.	.	MAF_INRAE=4.167
NC_035103.1	29314422	.	G	C	.	.	MAF_INRAE=15.0
NC_035103.1	29314526	.	G	A	.	.	MAF_INRAE=27.5
NC_035103.1	29314577	.	T	C	.	.	MAF_INRAE=43.333
NC_035103.1	29314578	.	G	A	.	.	MAF_INRAE=43.333
NC_035103.1	29314584	.	A	G	.	.	MAF_INRAE=43.333
NC_035103.1	29314590	.	T	A	.	.	MAF_INRAE=42.5
NC_035103.1	29314602	.	G	T	.	.	MAF_INRAE=39.167
NC_035103.1	29314611	.	G	A	.	.	MAF_INRAE=36.667
NC_035103.1	29314634	.	C	T	.	.	MAF_INRAE=25.833
NC_035103.1	29314649	.	G	A	.	.	MAF_INRAE=20.0
NC_035103.1	29314695	.	G	C	.	.	MAF_USDA=7.377
NC_035103.1	29314737	.	T	A	.	.	MAF_USDA=1.639
NC_035103.1	29314738	.	T	A	.	.	MAF_USDA=1.639
NC_035103.1	29314748	.	A	G	.	.	MAF_INRAE=5.833;MAF_USDA=17.059
NC_035103.1	29314770	.	G	A	.	.	MAF_INRAE=3.333
NC_035103.1	29314859	.	A	T	.	.	MAF_INRAE=42.405;MAF_USDA=18.852
NC_035103.1	29314956	.	C	T	.	.	MAF_USDA=1.639
NC_035103.1	29315027	.	C	T	.	.	MAF_USDA=17.059
NC_035103.1	29315234	.	T	C	.	.	MAF_INRAE=13.291;MAF_USDA=29.412
NC_035103.1	29315243	.	T	C	.	.	MAF_INRAE=5.833;MAF_USDA=17.647
NC_035103.1	29315256	.	C	T	.	.	MAF_USDA=4.918
NC_035103.1	29315357	.	C	T	.	.	MAF_INRAE=5.263;MAF_USDA=1.667
NC_035103.1	29315398	.	G	T	.	.	MAF_USDA=2.5
NC_035103.1	29315409	.	C	T	.	.	MAF_INRAE=5.263;MAF_USDA=8.333
NC_035103.1	29315522	.	C	A	.	.	MAF_USDA=7.059
NC_035103.1	29315523	.	A	C	.	.	MAF_USDA=7.059
NC_035103.1	29315535	.	A	G	.	.	MAF_INRAE=5.263;MAF_USDA=4.098
NC_035103.1	29315668	.	C	T	.	.	MAF_INRAE=46.835;MAF_USDA=49.412
NC_035103.1	29315814	.	G	T	.	.	MAF_INRAE=11.392;MAF_USDA=3.279
NC_035103.1	29315834	.	C	T	.	.	MAF_USDA=10.0
NC_035103.1	29315836	.	T	A	.	.	MAF_USDA=2.459
NC_035103.1	29315841	.	C	T	.	.	MAF_INRAE=5.833;MAF_USDA=19.412
NC_035103.1	29315975	.	C	A	.	.	MAF_USDA=7.647
NC_035103.1	29316027	.	C	T	.	.	MAF_INRAE=5.263;MAF_USDA=1.639
NC_035103.1	29316111	.	C	T	.	.	MAF_USDA=1.639
NC_035103.1	29316121	.	T	C	.	.	MAF_INRAE=46.835;MAF_USDA=49.412
NC_035103.1	29316158	.	T	C	.	.	MAF_USDA=2.459
NC_035103.1	29316199	.	A	G	.	.	MAF_INRAE=13.291;MAF_USDA=31.765
NC_035103.1	29316209	.	A	C	.	.	MAF_INRAE=5.833;MAF_USDA=11.176
NC_035103.1	29316212	.	T	G	.	.	MAF_INRAE=5.833;MAF_USDA=17.647
NC_035103.1	29316356	.	G	T	.	.	MAF_USDA=4.098
NC_035103.1	29316409	.	T	G	.	.	MAF_USDA=1.639
NC_035103.1	29316443	.	G	T	.	.	MAF_USDA=7.059
NC_035103.1	29316486	.	A	T	.	.	MAF_INRAE=9.494
NC_035103.1	29316510	.	C	T	.	.	MAF_USDA=1.639
NC_035103.1	29316544	.	A	G	.	.	MAF_USDA=4.918
NC_035103.1	29316546	.	G	C	.	.	MAF_INRAE=42.405;MAF_USDA=31.176
NC_035103.1	29316559	.	C	A	.	.	MAF_INRAE=46.203;MAF_USDA=49.412
NC_035103.1	29316579	.	G	A	.	.	MAF_INRAE=12.025
NC_035103.1	29316580	.	T	G	.	.	MAF_INRAE=13.333
NC_035103.1	29316591	.	A	G	.	.	MAF_INRAE=48.734;MAF_USDA=45.294
NC_035103.1	29316621	.	A	C	.	.	MAF_INRAE=10.526;MAF_USDA=9.836
NC_035103.1	29316661	.	T	A	.	.	MAF_INRAE=9.494
NC_035103.1	29316818	.	G	T	.	.	MAF_INRAE=42.405;MAF_USDA=30.0
NC_035103.1	29316912	.	G	A	.	.	MAF_USDA=10.0
NC_035103.1	29316952	.	A	G	.	.	MAF_INRAE=42.405;MAF_USDA=29.412
NC_035103.1	29316966	.	C	A	.	.	MAF_INRAE=42.405;MAF_USDA=30.588
NC_035103.1	29317032	.	G	C	.	.	MAF_INRAE=13.291
NC_035103.1	29317040	.	G	A	.	.	MAF_INRAE=5.833;MAF_USDA=15.882
NC_035103.1	29317060	.	T	G	.	.	MAF_INRAE=42.405;MAF_USDA=30.588
NC_035103.1	29317066	.	C	T	.	.	MAF_USDA=1.639
NC_035103.1	29317123	.	A	G	.	.	MAF_USDA=6.557
NC_035103.1	29317221	.	C	A	.	.	MAF_USDA=1.639
NC_035103.1	29317237	.	G	T	.	.	MAF_INRAE=5.263;MAF_USDA=1.639
NC_035103.1	29317240	.	C	T	.	.	MAF_USDA=1.639
NC_035103.1	29317453	.	A	G	.	.	MAF_INRAE=46.835;MAF_USDA=49.412
NC_035103.1	29317530	.	C	T	.	.	MAF_INRAE=46.835;MAF_USDA=49.412
NC_035103.1	29317636	.	A	C	.	.	MAF_INRAE=5.263;MAF_USDA=6.557
NC_035103.1	29317647	.	T	A	.	.	MAF_USDA=16.471
NC_035103.1	29317674	.	A	C	.	.	MAF_INRAE=41.139;MAF_USDA=31.765
NC_035103.1	29317721	.	C	A	.	.	MAF_INRAE=47.368;MAF_USDA=31.765
NC_035103.1	29317722	.	G	A	.	.	MAF_USDA=14.583
NC_035103.1	29317802	.	G	A	.	.	MAF_INRAE=43.038;MAF_USDA=31.765
NC_035103.1	29317811	.	G	A	.	.	MAF_USDA=1.639
NC_035103.1	29317843	.	G	A	.	.	MAF_USDA=10.0
NC_035103.1	29318164	.	T	C	.	.	MAF_INRAE=47.468;MAF_USDA=50.0
NC_035103.1	29318235	.	G	A	.	.	MAF_USDA=1.639
NC_035103.1	29318275	.	T	C	.	.	MAF_USDA=4.098
NC_035103.1	29318293	.	T	C	.	.	MAF_USDA=4.098
NC_035103.1	29318306	.	T	A	.	.	MAF_USDA=4.098
NC_035103.1	29318335	.	G	A	.	.	MAF_USDA=6.557
NC_035103.1	29318342	.	G	A	.	.	MAF_USDA=5.738
NC_035103.1	29318354	.	C	T	.	.	MAF_USDA=5.738
NC_035103.1	29318360	.	T	A	.	.	MAF_USDA=4.918
NC_035103.1	29318387	.	T	C	.	.	MAF_USDA=6.557
NC_035103.1	29318390	.	A	G	.	.	MAF_USDA=6.557
NC_035103.1	29318403	.	C	T	.	.	MAF_USDA=4.918
NC_035103.1	29318405	.	G	A	.	.	MAF_USDA=3.279
NC_035103.1	29318407	.	C	A	.	.	MAF_USDA=7.377
NC_035103.1	29318422	.	G	A	.	.	MAF_USDA=1.639
NC_035103.1	29318431	.	T	A	.	.	MAF_USDA=5.738
NC_035103.1	29318432	.	G	A	.	.	MAF_INRAE=6.667;MAF_USDA=16.471
NC_035103.1	29318456	.	C	A	.	.	MAF_USDA=5.738
NC_035103.1	29318457	.	A	G	.	.	MAF_USDA=4.918
NC_035103.1	29318497	.	G	T	.	.	MAF_USDA=1.639
NC_035103.1	29318503	.	T	G	.	.	MAF_USDA=2.459
NC_035103.1	29318540	.	A	G	.	.	MAF_INRAE=1.667
NC_035103.1	29318567	.	T	A	.	.	MAF_USDA=15.254
NC_035103.1	29318647	.	C	T	.	.	MAF_USDA=1.695
NC_035103.1	29318864	.	T	A	.	.	MAF_INRAE=5.263;MAF_USDA=8.475
NC_035103.1	29319015	.	T	A	.	.	MAF_USDA=1.639
NC_035103.1	29319016	.	C	T	.	.	MAF_INRAE=37.342;MAF_USDA=12.295
NC_035103.1	29319136	.	T	A	.	.	MAF_USDA=2.5
NC_035103.1	29319146	.	G	A	.	.	MAF_INRAE=4.43
NC_035103.1	29319166	.	C	T	.	.	MAF_USDA=1.667
NC_035103.1	29319205	.	A	G	.	.	MAF_INRAE=4.167
NC_035103.1	29319222	.	C	T	.	.	MAF_USDA=2.5
NC_035103.1	29319329	.	C	T	.	.	MAF_INRAE=48.734;MAF_USDA=24.405
NC_035103.1	29319343	.	C	T	.	.	MAF_USDA=1.667
NC_035103.1	29319350	.	G	T	.	.	MAF_USDA=7.5
NC_035103.1	29319398	.	G	A	.	.	MAF_INRAE=5.263;MAF_USDA=11.667
NC_035103.1	29319421	.	C	A	.	.	MAF_INRAE=3.333;MAF_USDA=10.0
NC_035103.1	29319485	.	T	A	.	.	MAF_INRAE=42.405;MAF_USDA=37.5
NC_035103.1	29319514	.	T	A	.	.	MAF_INRAE=13.291
NC_035103.1	29319515	.	A	T	.	.	MAF_INRAE=19.167;MAF_USDA=20.833
NC_035103.1	29319518	.	A	T	.	.	MAF_INRAE=10.0
NC_035103.1	29319619	.	T	G	.	.	MAF_INRAE=48.101;MAF_USDA=23.77
NC_035103.1	29319737	.	T	A	.	.	MAF_INRAE=47.468;MAF_USDA=21.311
NC_035103.1	29319852	.	C	T	.	.	MAF_USDA=1.639
NC_035103.1	29319889	.	G	A	.	.	MAF_INRAE=25.949;MAF_USDA=12.353
NC_035103.1	29320045	.	C	A	.	.	MAF_USDA=19.672
NC_035103.1	29320227	.	A	G	.	.	MAF_USDA=7.831
NC_035103.1	29320287	.	C	G	.	.	MAF_USDA=2.459
NC_035103.1	29320303	.	A	C	.	.	MAF_USDA=1.639
NC_035103.1	29320324	.	T	G	.	.	MAF_INRAE=18.354;MAF_USDA=19.167
NC_035103.1	29320337	.	T	C	.	.	MAF_USDA=1.639
NC_035103.1	29320344	.	A	G	.	.	MAF_USDA=1.639
NC_035103.1	29320349	.	A	C	.	.	MAF_INRAE=10.526;MAF_USDA=22.951
NC_035103.1	29320410	.	G	A	.	.	MAF_INRAE=36.842;MAF_USDA=12.651
NC_035103.1	29320414	.	G	A	.	.	MAF_USDA=12.651
NC_035103.1	29320415	.	C	A	.	.	MAF_USDA=12.651
NC_035103.1	29320468	.	T	G	.	.	MAF_USDA=15.574
NC_035103.1	29320476	.	C	T	.	.	MAF_USDA=6.548
NC_035103.1	29320535	.	A	G	.	.	MAF_USDA=5.882
NC_035103.1	29320548	.	T	A	.	.	MAF_USDA=4.098
NC_035103.1	29320591	.	G	A	.	.	MAF_USDA=3.279
NC_035103.1	29320670	.	C	A	.	.	MAF_INRAE=20.253;MAF_USDA=38.824
NC_035103.1	29320753	.	C	T	.	.	MAF_INRAE=49.367;MAF_USDA=20.492
NC_035103.1	29320966	.	A	G	.	.	MAF_USDA=1.667
NC_035103.1	29320982	.	A	G	.	.	MAF_INRAE=36.842;MAF_USDA=20.588
NC_035103.1	29321008	.	C	T	.	.	MAF_INRAE=36.842;MAF_USDA=20.588
NC_035103.1	29321013	.	A	T	.	.	MAF_INRAE=36.842;MAF_USDA=20.588
NC_035103.1	29321016	.	G	A	.	.	MAF_USDA=20.588
NC_035103.1	29321077	.	G	T	.	.	MAF_INRAE=42.105;MAF_USDA=11.475
NC_035103.1	29321132	.	C	T	.	.	MAF_USDA=16.393
NC_035103.1	29321137	.	T	A	.	.	MAF_USDA=3.279
NC_035103.1	29321141	.	G	T	.	.	MAF_USDA=7.377
NC_035103.1	29321156	.	C	A	.	.	MAF_USDA=8.197
NC_035103.1	29321167	.	T	G	.	.	MAF_USDA=4.918
NC_035103.1	29322081	.	C	T	.	.	MAF_USDA=3.279
NC_035103.1	29322319	.	A	C	.	.	MAF_USDA=7.059
NC_035103.1	29322327	.	G	A	.	.	MAF_USDA=44.118
NC_035103.1	29322707	.	G	C	.	.	MAF_INRAE=10.526
NC_035103.1	29322741	.	G	A	.	.	MAF_USDA=20.0
NC_035103.1	29322743	.	G	A	.	.	MAF_USDA=1.639
NC_035103.1	29322790	.	T	C	.	.	MAF_USDA=1.639
NC_035103.1	29322860	.	C	T	.	.	MAF_INRAE=10.526
NC_035103.1	29322936	.	T	C	.	.	MAF_INRAE=28.333
NC_035103.1	29322947	.	T	C	.	.	MAF_INRAE=31.667
NC_035103.1	29322949	.	C	A	.	.	MAF_INRAE=30.833
NC_035103.1	29322951	.	G	T	.	.	MAF_INRAE=31.667
NC_035103.1	29322956	.	G	T	.	.	MAF_INRAE=35.0
NC_035103.1	29322988	.	T	A	.	.	MAF_INRAE=38.333
NC_035103.1	29322999	.	G	A	.	.	MAF_INRAE=35.833
NC_035103.1	29323002	.	A	G	.	.	MAF_INRAE=35.833
NC_035103.1	29323005	.	G	T	.	.	MAF_INRAE=35.833
NC_035103.1	29323053	.	T	C	.	.	MAF_USDA=2.459
NC_035103.1	29323093	.	C	T	.	.	MAF_USDA=3.279
NC_035103.1	29323096	.	T	C	.	.	MAF_INRAE=20.0
NC_035103.1	29323102	.	G	A	.	.	MAF_USDA=2.459
NC_035103.1	29323118	.	C	T	.	.	MAF_INRAE=20.833
NC_035103.1	29323125	.	T	G	.	.	MAF_INRAE=20.0
NC_035103.1	29323142	.	G	C	.	.	MAF_INRAE=19.167
NC_035103.1	29323148	.	C	A	.	.	MAF_INRAE=18.333
NC_035103.1	29323157	.	C	A	.	.	MAF_INRAE=17.5
NC_035103.1	29323184	.	T	A	.	.	MAF_INRAE=4.167
NC_035103.1	29323190	.	G	T	.	.	MAF_INRAE=4.167
NC_035103.1	29323193	.	C	T	.	.	MAF_USDA=4.918
NC_035103.1	29323198	.	A	G	.	.	MAF_INRAE=3.333
NC_035103.1	29323199	.	G	T	.	.	MAF_INRAE=3.333
NC_035103.1	29323202	.	C	G	.	.	MAF_INRAE=1.667
NC_035103.1	29323204	.	C	T	.	.	MAF_INRAE=1.667
NC_035103.1	29323539	.	T	G	.	.	MAF_USDA=1.639
NC_035103.1	29323761	.	A	G	.	.	MAF_INRAE=10.526;MAF_USDA=39.344
NC_035103.1	29323829	.	G	A	.	.	MAF_USDA=1.667
NC_035103.1	29324367	.	G	A	.	.	MAF_INRAE=10.526;MAF_USDA=17.213
NC_035103.1	29324383	.	C	T	.	.	MAF_INRAE=10.526;MAF_USDA=17.213
NC_035103.1	29324439	.	C	T	.	.	MAF_USDA=1.639
NC_035103.1	29324594	.	C	T	.	.	MAF_INRAE=29.747;MAF_USDA=21.176
NC_035103.1	29324638	.	T	A	.	.	MAF_USDA=1.639
NC_035103.1	29324704	.	T	G	.	.	MAF_INRAE=48.101;MAF_USDA=17.213
NC_035103.1	29324745	.	A	T	.	.	MAF_INRAE=10.526;MAF_USDA=17.213
NC_035103.1	29324848	.	G	C	.	.	MAF_INRAE=31.646;MAF_USDA=32.353
NC_035103.1	29324851	.	G	T	.	.	MAF_INRAE=26.667;MAF_USDA=32.353
NC_035103.1	29324873	.	G	A	.	.	MAF_USDA=1.639
NC_035103.1	29324929	.	G	A	.	.	MAF_INRAE=5.263;MAF_USDA=1.639
NC_035103.1	29325004	.	G	T	.	.	MAF_INRAE=31.646;MAF_USDA=48.824
NC_035103.1	29325134	.	C	A	.	.	MAF_USDA=2.459
NC_035103.1	29325141	.	T	A	.	.	MAF_INRAE=12.025;MAF_USDA=4.098
NC_035103.1	29325163	.	G	A	.	.	MAF_USDA=4.098
NC_035103.1	29325164	.	C	A	.	.	MAF_USDA=4.098
NC_035103.1	29325419	.	C	A	.	.	MAF_USDA=21.311
NC_035103.1	29325433	.	G	A	.	.	MAF_USDA=8.197
NC_035103.1	29325502	.	G	A	.	.	MAF_USDA=1.639
NC_035103.1	29325504	.	A	C	.	.	MAF_INRAE=48.101;MAF_USDA=30.328
NC_035103.1	29325579	.	C	T	.	.	MAF_INRAE=47.468;MAF_USDA=29.508
NC_035103.1	29325592	.	A	G	.	.	MAF_INRAE=10.526;MAF_USDA=17.213
NC_035103.1	29325608	.	G	A	.	.	MAF_USDA=7.647
NC_035103.1	29325638	.	A	G	.	.	MAF_USDA=20.492
NC_035103.1	29325725	.	G	A	.	.	MAF_INRAE=10.526
NC_035103.1	29325809	.	T	A	.	.	MAF_USDA=1.639
NC_035103.1	29325921	.	A	T	.	.	MAF_USDA=3.279
NC_035103.1	29325959	.	C	T	.	.	MAF_INRAE=36.709;MAF_USDA=13.115
NC_035103.1	29326225	.	G	A	.	.	MAF_USDA=1.639
NC_035103.1	29326332	.	C	A	.	.	MAF_USDA=50.0
NC_035103.1	29326333	.	GTG	GTA	.	.	MAF_USDA=25.0
NC_035103.1	29326470	.	C	A	.	.	MAF_INRAE=36.709;MAF_USDA=13.115
NC_035103.1	29326561	.	C	T	.	.	MAF_USDA=1.639
NC_035103.1	29326567	.	A	G	.	.	MAF_INRAE=5.0;MAF_USDA=2.353
NC_035103.1	29326581	.	G	A	.	.	MAF_INRAE=20.253;MAF_USDA=27.059
NC_035103.1	29326659	.	G	A	.	.	MAF_INRAE=9.167;MAF_USDA=3.529
NC_035103.1	29326664	.	A	T	.	.	MAF_USDA=1.639
NC_035103.1	29326700	.	G	A	.	.	MAF_INRAE=49.167;MAF_USDA=22.131
NC_035103.1	29326731	.	G	T	.	.	MAF_INRAE=20.253;MAF_USDA=26.471
NC_035103.1	29326836	.	C	A	.	.	MAF_USDA=1.639
NC_035103.1	29326910	.	C	T	.	.	MAF_INRAE=10.526;MAF_USDA=15.882
NC_035103.1	29327023	.	A	C	.	.	MAF_USDA=5.882
NC_035103.1	29327094	.	C	A	.	.	MAF_USDA=2.083
NC_035103.1	29327095	.	G	A	.	.	MAF_USDA=1.639
NC_035103.1	29327135	.	C	T	.	.	MAF_USDA=4.918
NC_035103.1	29327140	.	C	T	.	.	MAF_INRAE=20.253;MAF_USDA=27.059
NC_035103.1	29327249	.	C	T	.	.	MAF_INRAE=13.291;MAF_USDA=12.941
NC_035103.1	29327250	.	G	A	.	.	MAF_USDA=4.918
NC_035103.1	29327278	.	C	T	.	.	MAF_USDA=1.639
NC_035103.1	29327367	.	A	C	.	.	MAF_USDA=15.574
NC_035103.1	29327368	.	G	T	.	.	MAF_USDA=2.459
NC_035103.1	29327419	.	A	C	.	.	MAF_USDA=21.311
NC_035103.1	29327431	.	C	T	.	.	MAF_USDA=8.235
NC_035103.1	29327519	.	A	T	.	.	MAF_USDA=1.639
NC_035103.1	29327523	.	C	T	.	.	MAF_USDA=1.639
NC_035103.1	29327533	.	T	C	.	.	MAF_INRAE=19.167;MAF_USDA=49.412
NC_035103.1	29327556	.	A	C	.	.	MAF_INRAE=9.167;MAF_USDA=3.529
NC_035103.1	29327562	.	T	G	.	.	MAF_USDA=1.639
NC_035103.1	29327610	.	C	T	.	.	MAF_INRAE=9.167;MAF_USDA=4.118
NC_035103.1	29327615	.	T	A	.	.	MAF_INRAE=10.526
NC_035103.1	29327628	.	A	G	.	.	MAF_INRAE=39.241;MAF_USDA=43.443
NC_035103.1	29327629	.	G	A	.	.	MAF_INRAE=43.333;MAF_USDA=43.443
NC_035103.1	29327678	.	A	T	.	.	MAF_INRAE=14.557;MAF_USDA=27.647
NC_035103.1	29327766	.	A	G	.	.	MAF_USDA=7.377
NC_035103.1	29327808	.	G	C	.	.	MAF_INRAE=4.167;MAF_USDA=7.377
NC_035103.1	29327847	.	T	G	.	.	MAF_USDA=31.148
NC_035103.1	29328567	.	C	A	.	.	MAF_USDA=4.918
NC_035103.1	29328635	.	T	A	.	.	MAF_USDA=1.639
NC_035103.1	29328717	.	G	C	.	.	MAF_INRAE=43.038;MAF_USDA=16.471
NC_035103.1	29328722	.	C	T	.	.	MAF_USDA=1.639
NC_035103.1	29328926	.	G	T	.	.	MAF_INRAE=29.114;MAF_USDA=39.412
NC_035103.1	29328959	.	T	C	.	.	MAF_INRAE=29.114;MAF_USDA=39.412
NC_035103.1	29328984	.	C	A	.	.	MAF_INRAE=25.949;MAF_USDA=13.529
NC_035103.1	29329054	.	C	T	.	.	MAF_USDA=31.148
NC_035103.1	29329075	.	G	T	.	.	MAF_USDA=9.412
NC_035103.1	29329077	.	G	T	.	.	MAF_INRAE=10.526;MAF_USDA=11.475
NC_035103.1	29329142	.	G	A	.	.	MAF_USDA=2.459
NC_035103.1	29329191	.	T	A	.	.	MAF_INRAE=10.526;MAF_USDA=31.148
NC_035103.1	29329209	.	C	A	.	.	MAF_USDA=1.639
NC_035103.1	29329261	.	G	A	.	.	MAF_INRAE=5.263;MAF_USDA=9.167
NC_035103.1	29329353	.	A	G	.	.	MAF_INRAE=36.842;MAF_USDA=23.77
NC_035103.1	29329379	.	T	A	.	.	MAF_INRAE=2.5
NC_035103.1	29329384	.	G	A	.	.	MAF_INRAE=36.842;MAF_USDA=25.0
NC_035103.1	29329412	.	T	A	.	.	MAF_INRAE=36.842
NC_035103.1	29329427	.	C	T	.	.	MAF_INRAE=36.842
NC_035103.1	29329440	.	C	T	.	.	MAF_INRAE=10.526;MAF_USDA=2.5
NC_035103.1	29330575	.	T	A	.	.	MAF_USDA=47.619
NC_035103.1	29330713	.	T	A	.	.	MAF_USDA=39.583
NC_035103.1	29330739	.	A	G	.	.	MAF_USDA=28.689
NC_035103.1	29330748	.	G	A	.	.	MAF_USDA=2.459
NC_035103.1	29330827	.	C	T	.	.	MAF_INRAE=10.526;MAF_USDA=31.148
NC_035103.1	29330838	.	C	T	.	.	MAF_INRAE=8.861
NC_035103.1	29330839	.	G	A	.	.	MAF_INRAE=10.526;MAF_USDA=29.508
NC_035103.1	29330843	.	A	G	.	.	MAF_USDA=1.639
NC_035103.1	29330917	.	C	T	.	.	MAF_INRAE=24.051;MAF_USDA=4.167
NC_035103.1	29331103	.	C	T	.	.	MAF_USDA=9.412
NC_035103.1	29331192	.	C	T	.	.	MAF_INRAE=10.526;MAF_USDA=33.607
NC_035103.1	29331284	.	C	A	.	.	MAF_USDA=1.639
NC_035103.1	29331308	.	A	G	.	.	MAF_INRAE=26.582;MAF_USDA=36.471
NC_035103.1	29331349	.	G	A	.	.	MAF_USDA=1.639
NC_035103.1	29331425	.	C	T	.	.	MAF_INRAE=13.291;MAF_USDA=22.941
NC_035103.1	29331484	.	A	G	.	.	MAF_USDA=11.765
NC_035103.1	29331656	.	G	T	.	.	MAF_INRAE=10.526;MAF_USDA=29.508
NC_035103.1	29331782	.	A	T	.	.	MAF_INRAE=5.0;MAF_USDA=2.941
NC_035103.1	29331798	.	T	A	.	.	MAF_USDA=1.639
NC_035103.1	29331816	.	G	T	.	.	MAF_INRAE=4.43
NC_035103.1	29331888	.	A	T	.	.	MAF_INRAE=13.291;MAF_USDA=21.765
NC_035103.1	29331959	.	G	A	.	.	MAF_INRAE=9.167;MAF_USDA=2.941
NC_035103.1	29331969	.	T	C	.	.	MAF_INRAE=9.167;MAF_USDA=2.941
NC_035103.1	29332130	.	A	G	.	.	MAF_INRAE=13.291;MAF_USDA=22.353
NC_035103.1	29332158	.	T	A	.	.	MAF_INRAE=26.582;MAF_USDA=27.381
NC_035103.1	29332182	.	C	T	.	.	MAF_USDA=1.639
NC_035103.1	29332190	.	C	T	.	.	MAF_INRAE=27.215;MAF_USDA=36.471
NC_035103.1	29332203	.	C	A	.	.	MAF_USDA=9.016
NC_035103.1	29332256	.	C	T	.	.	MAF_USDA=4.098
NC_035103.1	29332368	.	C	A	.	.	MAF_INRAE=10.526;MAF_USDA=32.353
NC_035103.1	29332387	.	A	C	.	.	MAF_INRAE=8.861
NC_035103.1	29332417	.	T	G	.	.	MAF_INRAE=26.582;MAF_USDA=27.647
NC_035103.1	29332445	.	G	T	.	.	MAF_USDA=8.824
NC_035103.1	29332650	.	G	T	.	.	MAF_USDA=1.639
NC_035103.1	29332658	.	C	T	.	.	MAF_USDA=3.279
NC_035103.1	29332711	.	A	G	.	.	MAF_INRAE=26.582;MAF_USDA=37.647
NC_035103.1	29332847	.	G	T	.	.	MAF_INRAE=29.747;MAF_USDA=38.824
NC_035103.1	29332874	.	T	A	.	.	MAF_USDA=1.639
NC_035103.1	29332932	.	A	G	.	.	MAF_USDA=9.016
NC_035103.1	29333006	.	G	T	.	.	MAF_INRAE=26.582;MAF_USDA=37.059
NC_035103.1	29333047	.	T	G	.	.	MAF_INRAE=27.215;MAF_USDA=36.471
NC_035103.1	29333109	.	C	A	.	.	MAF_INRAE=10.526;MAF_USDA=33.607
NC_035103.1	29333151	.	C	T	.	.	MAF_INRAE=41.772;MAF_USDA=18.824
NC_035103.1	29333206	.	A	G	.	.	MAF_INRAE=47.468;MAF_USDA=17.213
NC_035103.1	29333264	.	C	T	.	.	MAF_INRAE=10.526
NC_035103.1	29333398	.	C	T	.	.	MAF_INRAE=10.526
NC_035103.1	29333401	.	T	G	.	.	MAF_INRAE=3.333
NC_035103.1	29333497	.	A	C	.	.	MAF_INRAE=27.848;MAF_USDA=37.059
NC_035103.1	29333526	.	A	T	.	.	MAF_USDA=9.412
NC_035103.1	29333527	.	A	G	.	.	MAF_INRAE=47.468
NC_035103.1	29333535	.	C	T	.	.	MAF_INRAE=10.526;MAF_USDA=24.59
NC_035103.1	29333607	.	C	T	.	.	MAF_USDA=1.639
NC_035103.1	29333631	.	G	T	.	.	MAF_USDA=2.459
NC_035103.1	29333641	.	G	T	.	.	MAF_INRAE=5.263;MAF_USDA=1.639
NC_035103.1	29333716	.	T	C	.	.	MAF_INRAE=13.291;MAF_USDA=22.941
NC_035103.1	29333771	.	G	T	.	.	MAF_USDA=4.918
NC_035103.1	29333793	.	A	T	.	.	MAF_INRAE=10.526;MAF_USDA=26.23
NC_035103.1	29333822	.	C	T	.	.	MAF_USDA=1.639
NC_035103.1	29333841	.	C	T	.	.	MAF_USDA=2.459
NC_035103.1	29333889	.	G	A	.	.	MAF_USDA=5.882
NC_035103.1	29334061	.	C	T	.	.	MAF_USDA=1.639
NC_035103.1	29334145	.	T	A	.	.	MAF_USDA=1.639
NC_035103.1	29334231	.	T	A	.	.	MAF_USDA=14.583
NC_035103.1	29335275	.	C	T	.	.	MAF_USDA=12.5
NC_035103.1	29335318	.	G	A	.	.	MAF_INRAE=10.526;MAF_USDA=41.667
NC_035103.1	29335336	.	G	C	.	.	MAF_INRAE=36.842;MAF_USDA=37.5
NC_035103.1	29335496	.	T	G	.	.	MAF_USDA=9.836
NC_035103.1	29335686	.	T	G	.	.	MAF_USDA=4.167
NC_035103.1	29335692	.	A	T	.	.	MAF_INRAE=5.263
NC_035103.1	29335714	.	A	C	.	.	MAF_USDA=39.13
NC_035103.1	29335755	.	A	T	.	.	MAF_INRAE=10.526
NC_035103.1	29336061	.	A	T	.	.	MAF_INRAE=4.43
NC_035103.1	29336074	.	C	T	.	.	MAF_USDA=1.639
NC_035103.1	29336075	.	G	T	.	.	MAF_INRAE=4.43
NC_035103.1	29336085	.	T	C	.	.	MAF_USDA=1.639
NC_035103.1	29336194	.	C	A	.	.	MAF_USDA=2.459
NC_035103.1	29336225	.	C	T	.	.	MAF_USDA=5.738
NC_035103.1	29336356	.	C	T	.	.	MAF_USDA=1.639
NC_035103.1	29336509	.	C	G	.	.	MAF_USDA=37.5
NC_035103.1	29336551	.	A	T	.	.	MAF_USDA=8.621
NC_035103.1	29337619	.	G	T	.	.	MAF_INRAE=47.368;MAF_USDA=32.738
NC_035103.1	29337625	.	T	C	.	.	MAF_USDA=3.333
NC_035103.1	29337626	.	G	T	.	.	MAF_USDA=3.333
NC_035103.1	29337705	.	C	A	.	.	MAF_INRAE=42.105;MAF_USDA=15.574
NC_035103.1	29337731	.	C	T	.	.	MAF_INRAE=47.368;MAF_USDA=35.294
NC_035103.1	29337992	.	C	A	.	.	MAF_INRAE=10.526
NC_035103.1	29338219	.	C	G	.	.	MAF_INRAE=24.167
NC_035103.1	29338300	.	C	A	.	.	MAF_INRAE=2.5;MAF_USDA=12.295
NC_035103.1	29338324	.	C	T	.	.	MAF_USDA=4.918
NC_035103.1	29338336	.	T	C	.	.	MAF_INRAE=13.291;MAF_USDA=12.353
NC_035103.1	29338383	.	G	T	.	.	MAF_INRAE=13.291
NC_035103.1	29338479	.	C	A	.	.	MAF_USDA=5.738
NC_035103.1	29338528	.	T	G	.	.	MAF_INRAE=9.167;MAF_USDA=6.25
NC_035103.1	29338529	.	G	A	.	.	MAF_INRAE=29.114;MAF_USDA=21.176
NC_035103.1	29338571	.	A	G	.	.	MAF_USDA=41.803
NC_035103.1	29338662	.	T	A	.	.	MAF_INRAE=9.494;MAF_USDA=39.412
NC_035103.1	29338771	.	C	A	.	.	MAF_USDA=5.882
NC_035103.1	29338824	.	G	A	.	.	MAF_INRAE=41.139;MAF_USDA=37.059
NC_035103.1	29338868	.	A	C	.	.	MAF_USDA=1.639
NC_035103.1	29339117	.	G	A	.	.	MAF_USDA=4.098
NC_035103.1	29339208	.	C	T	.	.	MAF_INRAE=9.494
NC_035103.1	29339292	.	C	A	.	.	MAF_USDA=1.639
NC_035103.1	29339329	.	C	T	.	.	MAF_INRAE=35.443;MAF_USDA=5.738
NC_035103.1	29339342	.	G	A	.	.	MAF_INRAE=39.873;MAF_USDA=21.765
NC_035103.1	29339465	.	T	A	.	.	MAF_INRAE=41.772;MAF_USDA=47.647
NC_035103.1	29339625	.	C	T	.	.	MAF_INRAE=31.579;MAF_USDA=42.353
NC_035103.1	29339638	.	A	G	.	.	MAF_INRAE=48.101;MAF_USDA=44.706
NC_035103.1	29339639	.	G	A	.	.	MAF_INRAE=9.494
NC_035103.1	29339751	.	G	A	.	.	MAF_USDA=1.639
NC_035103.1	29339779	.	T	A	.	.	MAF_INRAE=41.772;MAF_USDA=45.294
NC_035103.1	29339819	.	T	C	.	.	MAF_INRAE=9.494
NC_035103.1	29339867	.	A	T	.	.	MAF_USDA=1.639
NC_035103.1	29339875	.	G	A	.	.	MAF_USDA=1.639
NC_035103.1	29339890	.	C	T	.	.	MAF_INRAE=6.329;MAF_USDA=19.412
NC_035103.1	29339891	.	G	T	.	.	MAF_USDA=1.639
NC_035103.1	29339911	.	A	C	.	.	MAF_INRAE=9.494
NC_035103.1	29339928	.	G	T	.	.	MAF_USDA=2.459
NC_035103.1	29339942	.	G	C	.	.	MAF_INRAE=10.526
NC_035103.1	29340071	.	T	G	.	.	MAF_USDA=1.639
NC_035103.1	29340106	.	G	A	.	.	MAF_USDA=1.639
NC_035103.1	29340178	.	T	C	.	.	MAF_INRAE=1.667;MAF_USDA=11.176
NC_035103.1	29340194	.	G	T	.	.	MAF_USDA=1.667
NC_035103.1	29340279	.	T	G	.	.	MAF_USDA=3.279
NC_035103.1	29340380	.	C	A	.	.	MAF_INRAE=5.263;MAF_USDA=1.639
NC_035103.1	29340381	.	A	T	.	.	MAF_USDA=1.639
NC_035103.1	29340526	.	G	A	.	.	MAF_INRAE=8.861
NC_035103.1	29340560	.	G	T	.	.	MAF_INRAE=3.333
NC_035103.1	29340580	.	C	G	.	.	MAF_INRAE=35.443;MAF_USDA=2.459
NC_035103.1	29340829	.	G	C	.	.	MAF_USDA=1.639
NC_035103.1	29340866	.	T	A	.	.	MAF_USDA=11.667
NC_035103.1	29341746	.	A	T	.	.	MAF_USDA=1.667
NC_035103.1	29341773	.	G	A	.	.	MAF_INRAE=35.443;MAF_USDA=2.542
NC_035103.1	29341786	.	G	A	.	.	MAF_INRAE=35.443;MAF_USDA=13.559
NC_035103.1	29341811	.	G	A	.	.	MAF_USDA=5.932
NC_035103.1	29341857	.	G	A	.	.	MAF_INRAE=6.329;MAF_USDA=17.857
NC_035103.1	29341924	.	A	G	.	.	MAF_USDA=10.656
NC_035103.1	29341972	.	C	A	.	.	MAF_INRAE=44.167
NC_035103.1	29341978	.	T	A	.	.	MAF_INRAE=43.333
NC_035103.1	29341996	.	T	A	.	.	MAF_INRAE=47.5
NC_035103.1	29342005	.	G	A	.	.	MAF_INRAE=48.333
NC_035103.1	29342023	.	A	C	.	.	MAF_INRAE=4.167;MAF_USDA=5.738
NC_035103.1	29342027	.	C	T	.	.	MAF_INRAE=4.167;MAF_USDA=5.738
NC_035103.1	29342038	.	G	T	.	.	MAF_INRAE=45.833
NC_035103.1	29342042	.	A	T	.	.	MAF_INRAE=45.833
NC_035103.1	29342074	.	C	T	.	.	MAF_INRAE=46.667
NC_035103.1	29342081	.	C	T	.	.	MAF_INRAE=47.5
NC_035103.1	29342086	.	C	A	.	.	MAF_INRAE=19.167
NC_035103.1	29342114	.	A	T	.	.	MAF_INRAE=15.833
NC_035103.1	29342117	.	C	G	.	.	MAF_INRAE=38.333
NC_035103.1	29342119	.	C	A	.	.	MAF_INRAE=10.833
NC_035103.1	29342126	.	T	C	.	.	MAF_INRAE=48.333
NC_035103.1	29342131	.	G	C	.	.	MAF_INRAE=48.333
NC_035103.1	29342141	.	C	T	.	.	MAF_INRAE=48.333
NC_035103.1	29342156	.	C	T	.	.	MAF_INRAE=48.333
NC_035103.1	29342174	.	C	T	.	.	MAF_INRAE=5.833
NC_035103.1	29342176	.	T	C	.	.	MAF_INRAE=49.167
NC_035103.1	29342178	.	C	A	.	.	MAF_INRAE=5.833
NC_035103.1	29342182	.	G	T	.	.	MAF_INRAE=48.333
NC_035103.1	29342185	.	C	T	.	.	MAF_INRAE=47.5
NC_035103.1	29342186	.	C	T	.	.	MAF_INRAE=47.5
NC_035103.1	29342189	.	T	C	.	.	MAF_INRAE=47.5
NC_035103.1	29342209	.	A	G	.	.	MAF_INRAE=46.667
NC_035103.1	29342215	.	G	T	.	.	MAF_INRAE=47.5
NC_035103.1	29342218	.	T	C	.	.	MAF_INRAE=47.5
NC_035103.1	29342223	.	A	T	.	.	MAF_INRAE=5.833
NC_035103.1	29342241	.	T	G	.	.	MAF_INRAE=47.5
NC_035103.1	29342253	.	A	C	.	.	MAF_INRAE=37.5
NC_035103.1	29342291	.	T	G	.	.	MAF_INRAE=42.5
NC_035103.1	29342298	.	T	C	.	.	MAF_INRAE=45.0
NC_035103.1	29342317	.	A	G	.	.	MAF_INRAE=45.833
NC_035103.1	29342328	.	G	C	.	.	MAF_INRAE=46.667
NC_035103.1	29342365	.	G	T	.	.	MAF_INRAE=45.833
NC_035103.1	29342378	.	C	T	.	.	MAF_INRAE=45.0
NC_035103.1	29342380	.	G	A	.	.	MAF_INRAE=45.833
NC_035103.1	29342381	.	A	G	.	.	MAF_INRAE=45.833
NC_035103.1	29342396	.	A	G	.	.	MAF_INRAE=45.0
NC_035103.1	29342405	.	G	T	.	.	MAF_INRAE=44.167
NC_035103.1	29342411	.	T	G	.	.	MAF_INRAE=43.333
NC_035103.1	29342416	.	A	G	.	.	MAF_INRAE=43.333
NC_035103.1	29342424	.	T	A	.	.	MAF_INRAE=38.333
NC_035103.1	29342427	.	A	T	.	.	MAF_INRAE=36.667
NC_035103.1	29342459	.	C	T	.	.	MAF_INRAE=3.333
NC_035103.1	29342461	.	G	T	.	.	MAF_INRAE=3.333
NC_035103.1	29342462	.	G	A	.	.	MAF_INRAE=3.333
NC_035103.1	29342466	.	A	G	.	.	MAF_INRAE=3.333
NC_035103.1	29342474	.	C	T	.	.	MAF_INRAE=2.5
NC_035103.1	29342476	.	G	T	.	.	MAF_INRAE=2.5
NC_035103.1	29342499	.	A	G	.	.	MAF_USDA=3.279
NC_035103.1	29342545	.	A	T	.	.	MAF_USDA=1.639
NC_035103.1	29342685	.	T	C	.	.	MAF_INRAE=48.734;MAF_USDA=37.059
NC_035103.1	29342690	.	G	T	.	.	MAF_USDA=1.639
NC_035103.1	29342821	.	C	T	.	.	MAF_USDA=6.557
NC_035103.1	29342830	.	A	C	.	.	MAF_INRAE=41.772;MAF_USDA=37.059
NC_035103.1	29342863	.	T	G	.	.	MAF_INRAE=48.101;MAF_USDA=45.882
NC_035103.1	29343056	.	T	C	.	.	MAF_INRAE=40.506;MAF_USDA=25.294
NC_035103.1	29343082	.	C	T	.	.	MAF_USDA=7.377
NC_035103.1	29343133	.	T	C	.	.	MAF_INRAE=5.833
NC_035103.1	29343135	.	A	G	.	.	MAF_INRAE=5.833
```
