## Supplemental Data 1 for "Development of a high-density 665 K SNP array for rainbow trout genome-wide genotyping": INRAE_USDA_MAF1.vcf (part 1042 of 1714)

```
NC_035103.1	29343190	.	T	C	.	.	MAF_INRAE=5.0;MAF_USDA=1.639
NC_035103.1	29343260	.	G	A	.	.	MAF_INRAE=4.167
NC_035103.1	29343306	.	C	T	.	.	MAF_USDA=2.459
NC_035103.1	29343458	.	G	A	.	.	MAF_USDA=1.639
NC_035103.1	29343496	.	C	T	.	.	MAF_USDA=5.738
NC_035103.1	29343500	.	C	T	.	.	MAF_USDA=7.059
NC_035103.1	29343585	.	T	G	.	.	MAF_USDA=1.639
NC_035103.1	29343621	.	G	A	.	.	MAF_INRAE=21.053
NC_035103.1	29343659	.	T	C	.	.	MAF_USDA=3.279
NC_035103.1	29344835	.	C	T	.	.	MAF_USDA=3.279
NC_035103.1	29344888	.	G	T	.	.	MAF_USDA=1.639
NC_035103.1	29344903	.	C	T	.	.	MAF_USDA=7.5
NC_035103.1	29344904	.	G	A	.	.	MAF_INRAE=6.329;MAF_USDA=20.238
NC_035103.1	29344927	.	T	A	.	.	MAF_USDA=5.738
NC_035103.1	29345075	.	G	T	.	.	MAF_USDA=2.459
NC_035103.1	29345173	.	C	A	.	.	MAF_USDA=1.639
NC_035103.1	29345294	.	G	A	.	.	MAF_INRAE=1.667
NC_035103.1	29345463	.	G	T	.	.	MAF_INRAE=7.895
NC_035103.1	29345534	.	C	T	.	.	MAF_INRAE=10.0;MAF_USDA=6.25
NC_035103.1	29345560	.	A	T	.	.	MAF_INRAE=41.667
NC_035103.1	29345573	.	G	T	.	.	MAF_USDA=7.5
NC_035103.1	29345599	.	G	T	.	.	MAF_USDA=6.667
NC_035103.1	29345655	.	G	T	.	.	MAF_INRAE=34.167;MAF_USDA=7.059
NC_035103.1	29345693	.	T	C	.	.	MAF_USDA=2.5
NC_035103.1	29345714	.	G	T	.	.	MAF_INRAE=36.667
NC_035103.1	29345729	.	A	C	.	.	MAF_INRAE=12.5;MAF_USDA=31.148
NC_035103.1	29345738	.	C	T	.	.	MAF_INRAE=10.526;MAF_USDA=3.279
NC_035103.1	29345749	.	A	T	.	.	MAF_USDA=1.639
NC_035103.1	29345967	.	C	T	.	.	MAF_INRAE=5.833;MAF_USDA=1.639
NC_035103.1	29346076	.	T	C	.	.	MAF_USDA=30.833
NC_035103.1	29346153	.	C	T	.	.	MAF_USDA=1.639
NC_035103.1	29346191	.	G	A	.	.	MAF_USDA=3.279
NC_035103.1	29346291	.	T	G	.	.	MAF_USDA=2.459
NC_035103.1	29346301	.	C	T	.	.	MAF_USDA=1.639
NC_035103.1	29346386	.	T	A	.	.	MAF_USDA=31.967
NC_035103.1	29346424	.	G	A	.	.	MAF_USDA=1.639
NC_035103.1	29346471	.	A	C	.	.	MAF_USDA=1.639
NC_035103.1	29346474	.	A	T	.	.	MAF_USDA=1.639
NC_035103.1	29346882	.	G	T	.	.	MAF_USDA=47.561
NC_035103.1	29346917	.	G	A	.	.	MAF_USDA=1.724
NC_035103.1	29347001	.	T	A	.	.	MAF_USDA=46.471
NC_035103.1	29347017	.	T	C	.	.	MAF_USDA=33.607
NC_035103.1	29347018	.	T	A	.	.	MAF_USDA=33.607
NC_035103.1	29347369	.	C	T	.	.	MAF_INRAE=48.734;MAF_USDA=26.471
NC_035103.1	29347528	.	G	A	.	.	MAF_INRAE=10.526;MAF_USDA=1.639
NC_035103.1	29347586	.	A	T	.	.	MAF_USDA=1.639
NC_035103.1	29347857	.	G	A	.	.	MAF_USDA=1.639
NC_035103.1	29347874	.	T	C	.	.	MAF_INRAE=46.203;MAF_USDA=27.647
NC_035103.1	29348039	.	T	C	.	.	MAF_INRAE=15.789;MAF_USDA=13.529
NC_035103.1	29348051	.	T	G	.	.	MAF_INRAE=10.526;MAF_USDA=9.524
NC_035103.1	29348054	.	T	A	.	.	MAF_INRAE=46.835;MAF_USDA=28.571
NC_035103.1	29348068	.	A	C	.	.	MAF_INRAE=44.304;MAF_USDA=26.786
NC_035103.1	29348093	.	C	T	.	.	MAF_INRAE=46.203;MAF_USDA=27.647
NC_035103.1	29348221	.	A	G	.	.	MAF_INRAE=45.57;MAF_USDA=27.647
NC_035103.1	29348269	.	T	A	.	.	MAF_INRAE=45.57;MAF_USDA=27.059
NC_035103.1	29348291	.	T	G	.	.	MAF_USDA=1.639
NC_035103.1	29348390	.	C	T	.	.	MAF_USDA=14.583
NC_035103.1	29348439	.	A	T	.	.	MAF_INRAE=10.0;MAF_USDA=8.824
NC_035103.1	29348461	.	C	T	.	.	MAF_USDA=3.279
NC_035103.1	29348475	.	C	T	.	.	MAF_USDA=1.639
NC_035103.1	29348550	.	G	C	.	.	MAF_INRAE=38.608;MAF_USDA=12.353
NC_035103.1	29348963	.	G	T	.	.	MAF_INRAE=21.053
NC_035103.1	29348997	.	A	G	.	.	MAF_INRAE=5.263;MAF_USDA=1.639
NC_035103.1	29349043	.	G	A	.	.	MAF_INRAE=47.368
NC_035103.1	29349245	.	C	T	.	.	MAF_INRAE=5.0;MAF_USDA=32.5
NC_035103.1	29349453	.	T	C	.	.	MAF_INRAE=10.526;MAF_USDA=2.459
NC_035103.1	29349455	.	A	G	.	.	MAF_INRAE=3.333;MAF_USDA=32.787
NC_035103.1	29349478	.	C	A	.	.	MAF_USDA=1.639
NC_035103.1	29349635	.	G	A	.	.	MAF_INRAE=1.667;MAF_USDA=11.176
NC_035103.1	29349637	.	C	A	.	.	MAF_USDA=1.639
NC_035103.1	29349641	.	T	G	.	.	MAF_INRAE=9.494
NC_035103.1	29349647	.	G	A	.	.	MAF_USDA=1.639
NC_035103.1	29349727	.	A	G	.	.	MAF_INRAE=1.667
NC_035103.1	29349737	.	G	A	.	.	MAF_USDA=1.639
NC_035103.1	29349873	.	G	T	.	.	MAF_USDA=5.738
NC_035103.1	29349891	.	C	A	.	.	MAF_INRAE=10.526
NC_035103.1	29349893	.	A	T	.	.	MAF_INRAE=48.333;MAF_USDA=28.235
NC_035103.1	29349976	.	T	G	.	.	MAF_INRAE=43.671;MAF_USDA=27.059
NC_035103.1	29349988	.	G	T	.	.	MAF_USDA=1.639
NC_035103.1	29349997	.	A	G	.	.	MAF_USDA=1.639
NC_035103.1	29350061	.	C	G	.	.	MAF_USDA=28.824
NC_035103.1	29350080	.	G	T	.	.	MAF_INRAE=43.671;MAF_USDA=26.471
NC_035103.1	29350120	.	C	A	.	.	MAF_INRAE=15.789;MAF_USDA=24.706
NC_035103.1	29350137	.	G	T	.	.	MAF_INRAE=15.789;MAF_USDA=24.118
NC_035103.1	29350241	.	T	C	.	.	MAF_USDA=30.328
NC_035103.1	29351176	.	C	T	.	.	MAF_USDA=35.417
NC_035103.1	29351265	.	T	A	.	.	MAF_USDA=4.098
NC_035103.1	29351372	.	T	G	.	.	MAF_USDA=27.869
NC_035103.1	29351405	.	C	T	.	.	MAF_USDA=3.279
NC_035103.1	29351497	.	C	T	.	.	MAF_USDA=1.639
NC_035103.1	29351530	.	G	T	.	.	MAF_USDA=2.459
NC_035103.1	29351542	.	T	C	.	.	MAF_USDA=1.639
NC_035103.1	29351678	.	T	G	.	.	MAF_INRAE=32.911;MAF_USDA=2.459
NC_035103.1	29352052	.	C	T	.	.	MAF_USDA=6.522
NC_035103.1	29353390	.	A	T	.	.	MAF_INRAE=13.333
NC_035103.1	29353429	.	T	C	.	.	MAF_USDA=1.639
NC_035103.1	29353484	.	G	T	.	.	MAF_INRAE=31.646;MAF_USDA=2.459
NC_035103.1	29353642	.	C	A	.	.	MAF_USDA=5.738
NC_035103.1	29353684	.	G	A	.	.	MAF_INRAE=35.443;MAF_USDA=2.459
NC_035103.1	29353766	.	A	T	.	.	MAF_USDA=6.557
NC_035103.1	29353783	.	G	A	.	.	MAF_INRAE=1.667
NC_035103.1	29353793	.	C	T	.	.	MAF_INRAE=1.667
NC_035103.1	29353807	.	T	C	.	.	MAF_INRAE=1.667
NC_035103.1	29353832	.	A	C	.	.	MAF_USDA=2.459
NC_035103.1	29353845	.	C	G	.	.	MAF_INRAE=1.667
NC_035103.1	29353872	.	C	G	.	.	MAF_INRAE=1.667
NC_035103.1	29353878	.	G	C	.	.	MAF_INRAE=1.667
NC_035103.1	29353894	.	G	A	.	.	MAF_INRAE=10.526;MAF_USDA=2.459
NC_035103.1	29353899	.	T	C	.	.	MAF_INRAE=2.5;MAF_USDA=2.459
NC_035103.1	29353901	.	T	G	.	.	MAF_INRAE=1.667
NC_035103.1	29353926	.	G	A	.	.	MAF_USDA=14.583
NC_035103.1	29353939	.	A	G	.	.	MAF_USDA=29.167
NC_035103.1	29353940	.	A	T	.	.	MAF_USDA=29.167
NC_035103.1	29353945	.	C	G	.	.	MAF_USDA=29.167
NC_035103.1	29353967	.	A	C	.	.	MAF_USDA=39.583
NC_035103.1	29354078	.	A	G	.	.	MAF_USDA=12.5
NC_035103.1	29354175	.	T	A	.	.	MAF_USDA=2.459
NC_035103.1	29354234	.	G	A	.	.	MAF_USDA=4.167
NC_035103.1	29354239	.	G	A	.	.	MAF_USDA=5.882
NC_035103.1	29354356	.	G	A	.	.	MAF_USDA=2.5
NC_035103.1	29354409	.	A	C	.	.	MAF_USDA=1.639
NC_035103.1	29354494	.	C	T	.	.	MAF_USDA=4.918
NC_035103.1	29354557	.	G	T	.	.	MAF_INRAE=10.0;MAF_USDA=8.235
NC_035103.1	29354567	.	C	T	.	.	MAF_INRAE=34.81;MAF_USDA=2.459
NC_035103.1	29354574	.	G	A	.	.	MAF_USDA=12.5
NC_035103.1	29354647	.	A	G	.	.	MAF_INRAE=36.076;MAF_USDA=28.689
NC_035103.1	29354687	.	G	A	.	.	MAF_USDA=4.918
NC_035103.1	29354709	.	C	T	.	.	MAF_USDA=4.918
NC_035103.1	29354713	.	C	T	.	.	MAF_USDA=3.279
NC_035103.1	29354739	.	C	T	.	.	MAF_USDA=1.639
NC_035103.1	29354872	.	A	G	.	.	MAF_USDA=1.639
NC_035103.1	29354879	.	C	A	.	.	MAF_INRAE=34.81;MAF_USDA=2.459
NC_035103.1	29354902	.	G	A	.	.	MAF_INRAE=5.263
NC_035103.1	29354909	.	G	A	.	.	MAF_USDA=15.574
NC_035103.1	29354953	.	C	T	.	.	MAF_INRAE=37.342;MAF_USDA=24.706
NC_035103.1	29355001	.	C	T	.	.	MAF_USDA=3.279
NC_035103.1	29355106	.	A	G	.	.	MAF_USDA=1.639
NC_035103.1	29355145	.	A	G	.	.	MAF_USDA=4.918
NC_035103.1	29355329	.	C	T	.	.	MAF_USDA=27.049
NC_035103.1	29355408	.	G	A	.	.	MAF_USDA=2.459
NC_035103.1	29355587	.	C	T	.	.	MAF_USDA=3.279
NC_035103.1	29355652	.	G	A	.	.	MAF_INRAE=44.937;MAF_USDA=2.459
NC_035103.1	29355735	.	T	A	.	.	MAF_INRAE=9.167;MAF_USDA=8.235
NC_035103.1	29355840	.	C	T	.	.	MAF_INRAE=34.81;MAF_USDA=2.459
NC_035103.1	29356413	.	C	T	.	.	MAF_USDA=2.459
NC_035103.1	29356586	.	T	A	.	.	MAF_USDA=16.667
NC_035103.1	29357019	.	A	G	.	.	MAF_USDA=21.739
NC_035103.1	29357271	.	C	A	.	.	MAF_USDA=1.639
NC_035103.1	29357278	.	A	T	.	.	MAF_USDA=1.639
NC_035103.1	29357279	.	T	G	.	.	MAF_INRAE=14.167
NC_035103.1	29357312	.	C	T	.	.	MAF_USDA=4.762
NC_035103.1	29357315	.	A	T	.	.	MAF_USDA=43.452
NC_035103.1	29357318	.	T	A	.	.	MAF_USDA=16.071
NC_035103.1	29357322	.	T	A	.	.	MAF_USDA=6.548
NC_035103.1	29357355	.	T	G	.	.	MAF_INRAE=5.263;MAF_USDA=43.452
NC_035103.1	29357367	.	C	T	.	.	MAF_INRAE=36.842;MAF_USDA=16.667
NC_035103.1	29357487	.	T	A	.	.	MAF_USDA=1.639
NC_035103.1	29357563	.	C	G	.	.	MAF_INRAE=30.0;MAF_USDA=35.417
NC_035103.1	29357621	.	C	T	.	.	MAF_INRAE=7.5;MAF_USDA=6.548
NC_035103.1	29357897	.	C	T	.	.	MAF_INRAE=5.263;MAF_USDA=42.941
NC_035103.1	29358047	.	A	C	.	.	MAF_INRAE=9.494;MAF_USDA=1.639
NC_035103.1	29358139	.	G	T	.	.	MAF_INRAE=5.263;MAF_USDA=43.529
NC_035103.1	29358230	.	A	G	.	.	MAF_INRAE=46.203;MAF_USDA=21.176
NC_035103.1	29358293	.	A	G	.	.	MAF_USDA=1.639
NC_035103.1	29358340	.	C	A	.	.	MAF_USDA=2.459
NC_035103.1	29358346	.	G	C	.	.	MAF_USDA=1.639
NC_035103.1	29358425	.	G	A	.	.	MAF_INRAE=5.263;MAF_USDA=14.583
NC_035103.1	29358437	.	G	T	.	.	MAF_USDA=8.333
NC_035103.1	29358447	.	G	A	.	.	MAF_USDA=12.5
NC_035103.1	29358484	.	C	T	.	.	MAF_USDA=3.279
NC_035103.1	29358491	.	G	C	.	.	MAF_INRAE=8.333;MAF_USDA=7.059
NC_035103.1	29358574	.	T	G	.	.	MAF_INRAE=47.368;MAF_USDA=21.667
NC_035103.1	29358578	.	G	C	.	.	MAF_USDA=12.5
NC_035103.1	29358581	.	G	C	.	.	MAF_USDA=12.5
NC_035103.1	29358591	.	G	A	.	.	MAF_INRAE=5.0;MAF_USDA=7.059
NC_035103.1	29358594	.	T	G	.	.	MAF_USDA=43.75
NC_035103.1	29358595	.	A	T	.	.	MAF_USDA=12.5
NC_035103.1	29358635	.	T	G	.	.	MAF_USDA=34.783
NC_035103.1	29358658	.	G	A	.	.	MAF_USDA=21.765
NC_035103.1	29358757	.	G	C	.	.	MAF_USDA=3.279
NC_035103.1	29359416	.	G	T	.	.	MAF_USDA=13.934
NC_035103.1	29359428	.	T	A	.	.	MAF_USDA=5.738
NC_035103.1	29360460	.	C	G	.	.	MAF_USDA=8.434
NC_035103.1	29360493	.	C	G	.	.	MAF_USDA=1.667
NC_035103.1	29360517	.	T	A	.	.	MAF_INRAE=47.368;MAF_USDA=14.583
NC_035103.1	29360645	.	T	A	.	.	MAF_INRAE=48.734;MAF_USDA=14.286
NC_035103.1	29360720	.	C	T	.	.	MAF_INRAE=39.241;MAF_USDA=27.647
NC_035103.1	29360764	.	C	T	.	.	MAF_INRAE=9.167;MAF_USDA=6.471
NC_035103.1	29360814	.	T	A	.	.	MAF_INRAE=3.333
NC_035103.1	29361825	.	G	T	.	.	MAF_USDA=45.652
NC_035103.1	29361875	.	A	C	.	.	MAF_USDA=4.167
NC_035103.1	29361940	.	T	C	.	.	MAF_USDA=14.583
NC_035103.1	29362014	.	T	A	.	.	MAF_INRAE=47.368;MAF_USDA=35.417
NC_035103.1	29362016	.	T	A	.	.	MAF_INRAE=4.167
NC_035103.1	29362021	.	A	G	.	.	MAF_USDA=19.167
NC_035103.1	29362022	.	G	A	.	.	MAF_USDA=20.0
NC_035103.1	29362056	.	T	G	.	.	MAF_INRAE=47.368;MAF_USDA=24.706
NC_035103.1	29362256	.	G	A	.	.	MAF_INRAE=9.167;MAF_USDA=7.647
NC_035103.1	29362367	.	G	A	.	.	MAF_INRAE=47.468;MAF_USDA=24.118
NC_035103.1	29362372	.	T	G	.	.	MAF_USDA=18.852
NC_035103.1	29362556	.	G	A	.	.	MAF_INRAE=5.063;MAF_USDA=6.557
NC_035103.1	29362684	.	T	C	.	.	MAF_USDA=1.639
NC_035103.1	29362738	.	A	C	.	.	MAF_USDA=5.738
NC_035103.1	29362821	.	C	T	.	.	MAF_USDA=4.918
NC_035103.1	29363413	.	G	T	.	.	MAF_INRAE=3.333;MAF_USDA=6.557
NC_035103.1	29363468	.	T	A	.	.	MAF_INRAE=38.608;MAF_USDA=25.882
NC_035103.1	29363557	.	C	T	.	.	MAF_INRAE=37.975;MAF_USDA=35.417
NC_035103.1	29363662	.	G	T	.	.	MAF_INRAE=37.975;MAF_USDA=12.5
NC_035103.1	29363720	.	A	G	.	.	MAF_INRAE=36.842;MAF_USDA=17.857
NC_035103.1	29363736	.	C	T	.	.	MAF_USDA=4.167
NC_035103.1	29364966	.	A	G	.	.	MAF_USDA=31.25
NC_035103.1	29365017	.	A	T	.	.	MAF_USDA=18.072
NC_035103.1	29365037	.	C	A	.	.	MAF_USDA=29.762
NC_035103.1	29365115	.	A	C	.	.	MAF_INRAE=36.842;MAF_USDA=17.262
NC_035103.1	29365120	.	C	T	.	.	MAF_USDA=1.667
NC_035103.1	29365176	.	A	G	.	.	MAF_INRAE=34.81;MAF_USDA=12.353
NC_035103.1	29365186	.	A	T	.	.	MAF_INRAE=7.5;MAF_USDA=21.765
NC_035103.1	29365303	.	T	A	.	.	MAF_INRAE=15.789;MAF_USDA=10.588
NC_035103.1	29365387	.	C	A	.	.	MAF_INRAE=48.101;MAF_USDA=38.824
NC_035103.1	29365397	.	T	G	.	.	MAF_USDA=2.459
NC_035103.1	29365427	.	G	T	.	.	MAF_USDA=2.459
NC_035103.1	29365501	.	C	A	.	.	MAF_INRAE=44.937;MAF_USDA=40.0
NC_035103.1	29366023	.	G	T	.	.	MAF_INRAE=2.5;MAF_USDA=5.738
NC_035103.1	29366209	.	G	A	.	.	MAF_USDA=2.459
NC_035103.1	29366460	.	G	A	.	.	MAF_INRAE=15.789;MAF_USDA=10.588
NC_035103.1	29366526	.	G	T	.	.	MAF_USDA=1.639
NC_035103.1	29366534	.	C	A	.	.	MAF_USDA=1.639
NC_035103.1	29366590	.	C	T	.	.	MAF_INRAE=9.167;MAF_USDA=6.25
NC_035103.1	29366762	.	T	C	.	.	MAF_INRAE=48.734;MAF_USDA=14.706
NC_035103.1	29366831	.	T	C	.	.	MAF_USDA=1.639
NC_035103.1	29366909	.	C	A	.	.	MAF_INRAE=3.333;MAF_USDA=9.836
NC_035103.1	29366923	.	A	G	.	.	MAF_INRAE=40.506;MAF_USDA=10.0
NC_035103.1	29366925	.	A	T	.	.	MAF_INRAE=43.038;MAF_USDA=27.059
NC_035103.1	29367001	.	C	A	.	.	MAF_INRAE=39.241;MAF_USDA=24.706
NC_035103.1	29367040	.	C	G	.	.	MAF_INRAE=8.228;MAF_USDA=1.639
NC_035103.1	29367088	.	G	T	.	.	MAF_INRAE=8.861
NC_035103.1	29367089	.	T	G	.	.	MAF_INRAE=5.0
NC_035103.1	29367122	.	T	G	.	.	MAF_INRAE=37.975;MAF_USDA=9.412
NC_035103.1	29367153	.	A	G	.	.	MAF_INRAE=31.667
NC_035103.1	29367167	.	C	A	.	.	MAF_USDA=4.918
NC_035103.1	29367178	.	C	T	.	.	MAF_INRAE=3.333
NC_035103.1	29367254	.	G	T	.	.	MAF_USDA=29.412
NC_035103.1	29367295	.	ACT	ACG	.	.	MAF_USDA=31.25
NC_035103.1	29370593	.	A	C	.	.	MAF_INRAE=46.667
NC_035103.1	29370594	.	G	A	.	.	MAF_INRAE=46.667
NC_035103.1	29370619	.	G	A	.	.	MAF_INRAE=43.333
NC_035103.1	29370620	.	A	G	.	.	MAF_INRAE=43.333
NC_035103.1	29370622	.	C	A	.	.	MAF_INRAE=42.5
NC_035103.1	29370626	.	C	G	.	.	MAF_INRAE=40.0;MAF_USDA=9.836
NC_035103.1	29370656	.	C	G	.	.	MAF_USDA=6.25
NC_035103.1	29370662	.	C	A	.	.	MAF_INRAE=17.5;MAF_USDA=22.941
NC_035103.1	29370680	.	G	T	.	.	MAF_USDA=20.492
NC_035103.1	29370722	.	T	C	.	.	MAF_INRAE=48.734;MAF_USDA=50.0
NC_035103.1	29370893	.	G	A	.	.	MAF_INRAE=43.038;MAF_USDA=40.0
NC_035103.1	29370926	.	C	A	.	.	MAF_USDA=2.459
NC_035103.1	29370987	.	T	G	.	.	MAF_INRAE=12.025;MAF_USDA=38.525
NC_035103.1	29371189	.	T	C	.	.	MAF_INRAE=2.5
NC_035103.1	29372792	.	G	T	.	.	MAF_USDA=21.341
NC_035103.1	29372806	.	C	T	.	.	MAF_USDA=1.695
NC_035103.1	29372807	.	G	A	.	.	MAF_USDA=1.667
NC_035103.1	29372827	.	A	T	.	.	MAF_USDA=3.333
NC_035103.1	29372852	.	T	G	.	.	MAF_USDA=22.917
NC_035103.1	29372876	.	G	A	.	.	MAF_INRAE=43.333;MAF_USDA=38.824
NC_035103.1	29372941	.	T	G	.	.	MAF_USDA=1.639
NC_035103.1	29372979	.	G	T	.	.	MAF_USDA=3.279
NC_035103.1	29373322	.	T	G	.	.	MAF_INRAE=39.241;MAF_USDA=33.529
NC_035103.1	29373336	.	C	A	.	.	MAF_USDA=2.459
NC_035103.1	29373342	.	G	C	.	.	MAF_INRAE=48.101;MAF_USDA=39.412
NC_035103.1	29373357	.	G	A	.	.	MAF_INRAE=5.0
NC_035103.1	29373400	.	C	A	.	.	MAF_USDA=13.934
NC_035103.1	29373473	.	G	A	.	.	MAF_USDA=1.639
NC_035103.1	29373505	.	G	T	.	.	MAF_INRAE=5.263;MAF_USDA=13.115
NC_035103.1	29373543	.	A	C	.	.	MAF_INRAE=8.228;MAF_USDA=22.941
NC_035103.1	29373585	.	G	C	.	.	MAF_USDA=6.557
NC_035103.1	29373652	.	G	T	.	.	MAF_INRAE=42.405;MAF_USDA=48.235
NC_035103.1	29373784	.	C	T	.	.	MAF_USDA=1.639
NC_035103.1	29373915	.	C	A	.	.	MAF_INRAE=8.861;MAF_USDA=13.529
NC_035103.1	29374036	.	C	T	.	.	MAF_USDA=2.459
NC_035103.1	29374071	.	G	T	.	.	MAF_INRAE=10.526;MAF_USDA=3.333
NC_035103.1	29374080	.	A	G	.	.	MAF_INRAE=47.468;MAF_USDA=35.882
NC_035103.1	29374120	.	A	C	.	.	MAF_INRAE=44.937;MAF_USDA=41.765
NC_035103.1	29374226	.	T	C	.	.	MAF_USDA=2.459
NC_035103.1	29374294	.	A	C	.	.	MAF_USDA=3.279
NC_035103.1	29374300	.	G	A	.	.	MAF_USDA=2.459
NC_035103.1	29374340	.	T	G	.	.	MAF_INRAE=47.368;MAF_USDA=37.059
NC_035103.1	29374352	.	G	A	.	.	MAF_INRAE=47.368;MAF_USDA=46.471
NC_035103.1	29374379	.	A	G	.	.	MAF_INRAE=10.526
NC_035103.1	29374410	.	T	G	.	.	MAF_INRAE=47.368;MAF_USDA=38.824
NC_035103.1	29374411	.	T	C	.	.	MAF_USDA=38.824
NC_035103.1	29374477	.	A	T	.	.	MAF_USDA=13.115
NC_035103.1	29374485	.	C	T	.	.	MAF_USDA=37.647
NC_035103.1	29374520	.	T	G	.	.	MAF_USDA=29.167
NC_035103.1	29374533	.	T	C	.	.	MAF_USDA=27.083
NC_035103.1	29374542	.	G	T	.	.	MAF_USDA=21.765
NC_035103.1	29374547	.	A	C	.	.	MAF_USDA=15.882
NC_035103.1	29374570	.	G	T	.	.	MAF_USDA=7.377
NC_035103.1	29374580	.	G	A	.	.	MAF_USDA=16.667
NC_035103.1	29374654	.	G	T	.	.	MAF_INRAE=5.833
NC_035103.1	29374655	.	G	A	.	.	MAF_INRAE=5.833
NC_035103.1	29374711	.	G	A	.	.	MAF_USDA=47.917
NC_035103.1	29374723	.	C	T	.	.	MAF_USDA=9.016
NC_035103.1	29374766	.	G	A	.	.	MAF_USDA=1.639
NC_035103.1	29374787	.	T	C	.	.	MAF_USDA=1.667
NC_035103.1	29374798	.	T	G	.	.	MAF_INRAE=47.368;MAF_USDA=25.0
NC_035103.1	29374800	.	A	G	.	.	MAF_USDA=2.5
NC_035103.1	29374821	.	T	G	.	.	MAF_INRAE=42.105;MAF_USDA=37.059
NC_035103.1	29374824	.	T	C	.	.	MAF_USDA=36.471
NC_035103.1	29374882	.	A	G	.	.	MAF_USDA=16.667
NC_035103.1	29377499	.	T	C	.	.	MAF_INRAE=31.579;MAF_USDA=14.881
NC_035103.1	29377559	.	G	A	.	.	MAF_USDA=5.882
NC_035103.1	29377580	.	A	T	.	.	MAF_USDA=3.279
NC_035103.1	29377614	.	T	A	.	.	MAF_USDA=2.459
NC_035103.1	29377645	.	T	A	.	.	MAF_USDA=5.738
NC_035103.1	29377686	.	A	G	.	.	MAF_INRAE=36.709;MAF_USDA=41.765
NC_035103.1	29377760	.	G	T	.	.	MAF_USDA=17.213
NC_035103.1	29377842	.	G	A	.	.	MAF_USDA=1.639
NC_035103.1	29377873	.	A	G	.	.	MAF_USDA=3.333
NC_035103.1	29377874	.	T	A	.	.	MAF_USDA=3.333
NC_035103.1	29377891	.	T	C	.	.	MAF_USDA=1.667
NC_035103.1	29377896	.	A	G	.	.	MAF_USDA=4.167
NC_035103.1	29377915	.	T	G	.	.	MAF_USDA=37.059
NC_035103.1	29377936	.	G	A	.	.	MAF_USDA=2.459
NC_035103.1	29377939	.	T	C	.	.	MAF_USDA=47.059
NC_035103.1	29377952	.	G	A	.	.	MAF_USDA=24.118
NC_035103.1	29378018	.	A	C	.	.	MAF_USDA=25.833
NC_035103.1	29378043	.	A	C	.	.	MAF_USDA=1.667
NC_035103.1	29379182	.	C	T	.	.	MAF_USDA=35.119
NC_035103.1	29379345	.	A	C	.	.	MAF_USDA=1.639
NC_035103.1	29379346	.	T	A	.	.	MAF_USDA=37.647
NC_035103.1	29379381	.	G	T	.	.	MAF_USDA=19.672
NC_035103.1	29379403	.	G	A	.	.	MAF_USDA=2.941
NC_035103.1	29379408	.	G	A	.	.	MAF_USDA=37.647
NC_035103.1	29379536	.	T	A	.	.	MAF_USDA=3.279
NC_035103.1	29379539	.	C	A	.	.	MAF_USDA=3.279
NC_035103.1	29379542	.	A	G	.	.	MAF_USDA=3.279
NC_035103.1	29379611	.	C	T	.	.	MAF_INRAE=38.608
NC_035103.1	29379712	.	C	G	.	.	MAF_INRAE=40.506;MAF_USDA=47.647
NC_035103.1	29379760	.	A	C	.	.	MAF_INRAE=37.342;MAF_USDA=32.941
NC_035103.1	29379761	.	G	T	.	.	MAF_INRAE=3.333
NC_035103.1	29379810	.	T	G	.	.	MAF_INRAE=36.709;MAF_USDA=38.095
NC_035103.1	29379811	.	T	C	.	.	MAF_INRAE=33.333;MAF_USDA=38.095
NC_035103.1	29379976	.	G	A	.	.	MAF_USDA=2.5
NC_035103.1	29379996	.	C	A	.	.	MAF_USDA=16.667
NC_035103.1	29380072	.	C	T	.	.	MAF_INRAE=12.658;MAF_USDA=18.452
NC_035103.1	29380119	.	G	A	.	.	MAF_USDA=8.929
NC_035103.1	29380225	.	C	T	.	.	MAF_INRAE=10.526;MAF_USDA=11.31
NC_035103.1	29380289	.	G	T	.	.	MAF_INRAE=5.263
NC_035103.1	29380301	.	T	C	.	.	MAF_INRAE=8.861
NC_035103.1	29380471	.	C	A	.	.	MAF_INRAE=29.747;MAF_USDA=25.0
NC_035103.1	29380472	.	T	C	.	.	MAF_USDA=2.5
NC_035103.1	29380552	.	C	A	.	.	MAF_USDA=2.542
NC_035103.1	29380574	.	A	C	.	.	MAF_INRAE=38.608;MAF_USDA=35.542
NC_035103.1	29380660	.	A	G	.	.	MAF_INRAE=29.747;MAF_USDA=39.583
NC_035103.1	29380794	.	A	G	.	.	MAF_INRAE=46.203;MAF_USDA=48.81
NC_035103.1	29380853	.	G	T	.	.	MAF_INRAE=9.494;MAF_USDA=14.583
NC_035103.1	29380866	.	A	G	.	.	MAF_INRAE=9.494;MAF_USDA=19.643
NC_035103.1	29380938	.	G	A	.	.	MAF_INRAE=10.526;MAF_USDA=9.167
NC_035103.1	29380963	.	T	G	.	.	MAF_INRAE=10.127;MAF_USDA=27.381
NC_035103.1	29381028	.	G	C	.	.	MAF_USDA=4.167
NC_035103.1	29381110	.	G	A	.	.	MAF_INRAE=48.734;MAF_USDA=14.118
NC_035103.1	29381170	.	C	A	.	.	MAF_USDA=3.279
NC_035103.1	29381303	.	G	A	.	.	MAF_INRAE=8.333;MAF_USDA=3.529
NC_035103.1	29381335	.	A	G	.	.	MAF_INRAE=7.595
NC_035103.1	29381358	.	A	G	.	.	MAF_USDA=3.279
NC_035103.1	29381494	.	G	A	.	.	MAF_INRAE=10.127
NC_035103.1	29381546	.	T	A	.	.	MAF_USDA=2.459
NC_035103.1	29381555	.	G	C	.	.	MAF_INRAE=39.241;MAF_USDA=34.118
NC_035103.1	29381568	.	C	A	.	.	MAF_INRAE=39.241;MAF_USDA=34.118
NC_035103.1	29381571	.	T	G	.	.	MAF_USDA=8.824
NC_035103.1	29381576	.	G	A	.	.	MAF_INRAE=49.367;MAF_USDA=13.529
NC_035103.1	29381656	.	C	A	.	.	MAF_INRAE=41.772;MAF_USDA=34.118
NC_035103.1	29381837	.	T	C	.	.	MAF_USDA=8.824
NC_035103.1	29381839	.	C	A	.	.	MAF_INRAE=39.241;MAF_USDA=24.118
NC_035103.1	29381845	.	G	T	.	.	MAF_USDA=1.639
NC_035103.1	29381951	.	A	T	.	.	MAF_USDA=8.824
NC_035103.1	29381962	.	G	T	.	.	MAF_INRAE=11.392;MAF_USDA=2.459
NC_035103.1	29382007	.	A	G	.	.	MAF_INRAE=38.608;MAF_USDA=32.941
NC_035103.1	29382181	.	C	A	.	.	MAF_INRAE=37.975;MAF_USDA=30.0
NC_035103.1	29382211	.	C	T	.	.	MAF_INRAE=37.975;MAF_USDA=32.353
NC_035103.1	29382275	.	T	A	.	.	MAF_INRAE=37.342;MAF_USDA=32.941
NC_035103.1	29382323	.	C	G	.	.	MAF_INRAE=38.608;MAF_USDA=24.118
NC_035103.1	29382362	.	T	C	.	.	MAF_INRAE=10.127;MAF_USDA=20.588
NC_035103.1	29382394	.	T	A	.	.	MAF_USDA=3.279
NC_035103.1	29382400	.	G	A	.	.	MAF_INRAE=37.342;MAF_USDA=34.706
NC_035103.1	29382429	.	G	T	.	.	MAF_INRAE=38.608;MAF_USDA=34.118
NC_035103.1	29382458	.	A	G	.	.	MAF_USDA=3.279
NC_035103.1	29382501	.	G	A	.	.	MAF_USDA=3.279
NC_035103.1	29382513	.	G	A	.	.	MAF_INRAE=39.241;MAF_USDA=20.833
NC_035103.1	29382526	.	C	T	.	.	MAF_INRAE=39.241;MAF_USDA=33.529
NC_035103.1	29382600	.	G	A	.	.	MAF_USDA=4.098
NC_035103.1	29382615	.	T	C	.	.	MAF_INRAE=34.167;MAF_USDA=37.059
NC_035103.1	29382622	.	G	T	.	.	MAF_USDA=4.098
NC_035103.1	29382626	.	G	C	.	.	MAF_INRAE=34.167;MAF_USDA=37.647
NC_035103.1	29382650	.	A	G	.	.	MAF_INRAE=33.333;MAF_USDA=34.706
NC_035103.1	29382727	.	G	T	.	.	MAF_INRAE=38.608;MAF_USDA=24.118
NC_035103.1	29382805	.	G	A	.	.	MAF_USDA=20.833
NC_035103.1	29382816	.	G	C	.	.	MAF_INRAE=8.861;MAF_USDA=14.583
NC_035103.1	29382838	.	T	A	.	.	MAF_INRAE=37.975;MAF_USDA=20.833
NC_035103.1	29382854	.	A	T	.	.	MAF_USDA=1.639
NC_035103.1	29382857	.	G	A	.	.	MAF_INRAE=34.167;MAF_USDA=20.833
NC_035103.1	29382862	.	C	A	.	.	MAF_USDA=14.583
NC_035103.1	29382913	.	A	C	.	.	MAF_INRAE=3.333
NC_035103.1	29382925	.	A	T	.	.	MAF_INRAE=3.333;MAF_USDA=4.098
NC_035103.1	29382929	.	C	A	.	.	MAF_USDA=4.098
NC_035103.1	29382932	.	T	C	.	.	MAF_USDA=4.098
NC_035103.1	29382943	.	T	A	.	.	MAF_INRAE=3.333
NC_035103.1	29382951	.	A	G	.	.	MAF_INRAE=3.333
NC_035103.1	29382953	.	C	T	.	.	MAF_INRAE=3.333
NC_035103.1	29382959	.	T	G	.	.	MAF_INRAE=1.667;MAF_USDA=4.098
NC_035103.1	29382988	.	T	C	.	.	MAF_INRAE=2.5;MAF_USDA=1.639
NC_035103.1	29382997	.	T	C	.	.	MAF_INRAE=2.5
NC_035103.1	29382999	.	G	A	.	.	MAF_USDA=9.016
NC_035103.1	29383019	.	T	A	.	.	MAF_USDA=2.459
NC_035103.1	29383108	.	G	T	.	.	MAF_USDA=3.333
NC_035103.1	29383145	.	T	G	.	.	MAF_INRAE=28.481;MAF_USDA=24.706
NC_035103.1	29383227	.	G	T	.	.	MAF_INRAE=1.667
NC_035103.1	29383248	.	A	T	.	.	MAF_INRAE=2.5
NC_035103.1	29383269	.	T	C	.	.	MAF_INRAE=5.0
NC_035103.1	29383273	.	C	T	.	.	MAF_INRAE=5.0
NC_035103.1	29383278	.	A	C	.	.	MAF_INRAE=5.0;MAF_USDA=2.459
NC_035103.1	29383280	.	T	A	.	.	MAF_INRAE=5.0
NC_035103.1	29383285	.	C	T	.	.	MAF_INRAE=5.0
NC_035103.1	29383292	.	C	T	.	.	MAF_INRAE=5.0
NC_035103.1	29383311	.	C	A	.	.	MAF_INRAE=3.333
NC_035103.1	29383429	.	TATGGGA	TATGGGG	.	.	MAF_USDA=14.583
NC_035103.1	29383435	.	A	G	.	.	MAF_INRAE=48.101
NC_035103.1	29383461	.	T	A	.	.	MAF_USDA=9.016
NC_035103.1	29383541	.	A	T	.	.	MAF_USDA=9.412
NC_035103.1	29383567	.	C	T	.	.	MAF_USDA=2.459
NC_035103.1	29383768	.	T	C	.	.	MAF_INRAE=37.975;MAF_USDA=34.118
NC_035103.1	29383810	.	C	T	.	.	MAF_INRAE=10.833;MAF_USDA=6.25
NC_035103.1	29383827	.	C	T	.	.	MAF_INRAE=22.152;MAF_USDA=37.059
NC_035103.1	29383832	.	T	G	.	.	MAF_INRAE=36.709;MAF_USDA=8.824
NC_035103.1	29383837	.	A	T	.	.	MAF_INRAE=38.608;MAF_USDA=24.118
NC_035103.1	29383854	.	T	A	.	.	MAF_INRAE=9.494;MAF_USDA=12.941
NC_035103.1	29383856	.	A	C	.	.	MAF_USDA=8.197
NC_035103.1	29383865	.	T	C	.	.	MAF_INRAE=8.861;MAF_USDA=12.353
NC_035103.1	29383868	.	C	A	.	.	MAF_USDA=2.459
NC_035103.1	29383905	.	A	G	.	.	MAF_USDA=3.279
NC_035103.1	29384015	.	T	A	.	.	MAF_INRAE=36.076;MAF_USDA=8.929
NC_035103.1	29384019	.	A	T	.	.	MAF_INRAE=39.241;MAF_USDA=33.333
NC_035103.1	29384020	.	T	A	.	.	MAF_USDA=2.5
NC_035103.1	29384033	.	T	G	.	.	MAF_INRAE=8.861;MAF_USDA=13.095
NC_035103.1	29384092	.	A	T	.	.	MAF_INRAE=8.861;MAF_USDA=12.941
NC_035103.1	29384095	.	T	C	.	.	MAF_USDA=8.197
NC_035103.1	29384172	.	G	A	.	.	MAF_INRAE=9.494;MAF_USDA=12.353
NC_035103.1	29384183	.	C	T	.	.	MAF_USDA=8.197
NC_035103.1	29384218	.	T	C	.	.	MAF_INRAE=12.658;MAF_USDA=19.412
NC_035103.1	29384262	.	A	G	.	.	MAF_USDA=15.574
NC_035103.1	29384269	.	G	T	.	.	MAF_USDA=6.557
NC_035103.1	29384275	.	A	G	.	.	MAF_INRAE=5.263;MAF_USDA=9.016
NC_035103.1	29384291	.	A	C	.	.	MAF_USDA=3.279
NC_035103.1	29384302	.	G	A	.	.	MAF_INRAE=5.263;MAF_USDA=8.197
NC_035103.1	29384329	.	G	A	.	.	MAF_INRAE=5.263;MAF_USDA=7.377
NC_035103.1	29384377	.	C	T	.	.	MAF_INRAE=37.975;MAF_USDA=24.118
NC_035103.1	29384382	.	C	G	.	.	MAF_INRAE=37.975;MAF_USDA=44.048
NC_035103.1	29384495	.	A	C	.	.	MAF_USDA=1.695
NC_035103.1	29384512	.	C	T	.	.	MAF_INRAE=38.608
NC_035103.1	29384517	.	A	C	.	.	MAF_INRAE=38.608;MAF_USDA=35.417
NC_035103.1	29384543	.	T	A	.	.	MAF_INRAE=48.734;MAF_USDA=30.357
NC_035103.1	29384551	.	A	T	.	.	MAF_USDA=4.167
NC_035103.1	29384622	.	T	A	.	.	MAF_USDA=35.417
NC_035103.1	29384624	.	T	A	.	.	MAF_USDA=35.417
NC_035103.1	29384626	.	T	A	.	.	MAF_USDA=39.583
NC_035103.1	29384643	.	G	T	.	.	MAF_INRAE=5.263;MAF_USDA=1.695
NC_035103.1	29384877	.	A	G	.	.	MAF_INRAE=46.667
NC_035103.1	29385014	.	G	T	.	.	MAF_USDA=2.459
NC_035103.1	29385017	.	A	C	.	.	MAF_USDA=3.279
NC_035103.1	29385157	.	G	A	.	.	MAF_INRAE=36.076;MAF_USDA=8.235
NC_035103.1	29385206	.	T	C	.	.	MAF_INRAE=9.494;MAF_USDA=11.176
NC_035103.1	29385370	.	A	G	.	.	MAF_USDA=3.279
NC_035103.1	29385482	.	G	A	.	.	MAF_USDA=44.706
NC_035103.1	29385644	.	G	C	.	.	MAF_USDA=1.639
NC_035103.1	29385723	.	T	A	.	.	MAF_USDA=28.824
NC_035103.1	29385724	.	G	A	.	.	MAF_USDA=27.647
NC_035103.1	29385833	.	T	C	.	.	MAF_INRAE=9.494;MAF_USDA=22.941
NC_035103.1	29385874	.	G	T	.	.	MAF_USDA=1.639
NC_035103.1	29385917	.	C	A	.	.	MAF_USDA=8.824
NC_035103.1	29386057	.	G	A	.	.	MAF_USDA=3.279
NC_035103.1	29386098	.	T	C	.	.	MAF_USDA=28.689
NC_035103.1	29386279	.	G	A	.	.	MAF_INRAE=46.835;MAF_USDA=48.214
NC_035103.1	29386349	.	A	T	.	.	MAF_INRAE=36.076;MAF_USDA=7.647
NC_035103.1	29386526	.	C	T	.	.	MAF_USDA=10.656
NC_035103.1	29386527	.	G	A	.	.	MAF_USDA=3.279
NC_035103.1	29386554	.	C	T	.	.	MAF_INRAE=39.241;MAF_USDA=27.647
NC_035103.1	29386596	.	C	A	.	.	MAF_USDA=3.279
NC_035103.1	29386635	.	G	A	.	.	MAF_INRAE=48.101;MAF_USDA=50.0
NC_035103.1	29386755	.	G	A	.	.	MAF_INRAE=8.861;MAF_USDA=21.765
NC_035103.1	29387155	.	T	A	.	.	MAF_USDA=4.918
NC_035103.1	29387175	.	G	C	.	.	MAF_INRAE=38.608;MAF_USDA=24.118
NC_035103.1	29387240	.	T	C	.	.	MAF_INRAE=48.101;MAF_USDA=14.583
NC_035103.1	29387256	.	C	T	.	.	MAF_USDA=4.098
NC_035103.1	29387282	.	G	T	.	.	MAF_INRAE=15.789;MAF_USDA=8.197
NC_035103.1	29387311	.	C	T	.	.	MAF_USDA=2.459
NC_035103.1	29387409	.	T	G	.	.	MAF_USDA=13.934
NC_035103.1	29387611	.	C	T	.	.	MAF_USDA=2.459
NC_035103.1	29387703	.	G	A	.	.	MAF_INRAE=36.076;MAF_USDA=7.059
NC_035103.1	29387710	.	C	G	.	.	MAF_INRAE=47.5;MAF_USDA=14.583
NC_035103.1	29387715	.	C	A	.	.	MAF_INRAE=8.861;MAF_USDA=7.377
NC_035103.1	29387762	.	G	A	.	.	MAF_INRAE=4.167
NC_035103.1	29387763	.	C	T	.	.	MAF_INRAE=4.167
NC_035103.1	29387796	.	G	C	.	.	MAF_USDA=14.583
NC_035103.1	29387834	.	A	C	.	.	MAF_USDA=2.459
NC_035103.1	29387862	.	T	A	.	.	MAF_INRAE=48.101;MAF_USDA=50.0
NC_035103.1	29387873	.	C	A	.	.	MAF_INRAE=48.101;MAF_USDA=50.0
NC_035103.1	29387941	.	T	G	.	.	MAF_USDA=4.098
NC_035103.1	29387952	.	T	A	.	.	MAF_INRAE=9.494;MAF_USDA=9.167
NC_035103.1	29387997	.	G	T	.	.	MAF_INRAE=47.368;MAF_USDA=49.405
NC_035103.1	29388004	.	C	T	.	.	MAF_USDA=2.5
NC_035103.1	29388035	.	A	C	.	.	MAF_INRAE=48.734;MAF_USDA=49.412
NC_035103.1	29388061	.	T	C	.	.	MAF_USDA=4.098
NC_035103.1	29388091	.	G	A	.	.	MAF_INRAE=48.734;MAF_USDA=49.412
NC_035103.1	29388111	.	G	A	.	.	MAF_INRAE=11.392;MAF_USDA=23.529
NC_035103.1	29388198	.	C	A	.	.	MAF_USDA=4.918
NC_035103.1	29388199	.	A	G	.	.	MAF_USDA=5.738
NC_035103.1	29388240	.	G	A	.	.	MAF_USDA=2.459
NC_035103.1	29388241	.	C	T	.	.	MAF_USDA=5.294
NC_035103.1	29388286	.	G	A	.	.	MAF_USDA=22.917
NC_035103.1	29388315	.	C	G	.	.	MAF_USDA=14.583
NC_035103.1	29388391	.	G	A	.	.	MAF_USDA=21.739
NC_035103.1	29388393	.	T	C	.	.	MAF_USDA=26.087
NC_035103.1	29388394	.	G	A	.	.	MAF_USDA=19.565
NC_035103.1	29388410	.	C	A	.	.	MAF_USDA=18.75
NC_035103.1	29388433	.	T	G	.	.	MAF_USDA=27.083
NC_035103.1	29388469	.	T	G	.	.	MAF_USDA=22.917
NC_035103.1	29388846	.	G	A	.	.	MAF_USDA=2.459
NC_035103.1	29389098	.	G	T	.	.	MAF_INRAE=5.263;MAF_USDA=44.118
NC_035103.1	29389112	.	A	C	.	.	MAF_INRAE=5.263;MAF_USDA=6.557
NC_035103.1	29389122	.	G	C	.	.	MAF_INRAE=5.263;MAF_USDA=7.377
NC_035103.1	29389231	.	C	A	.	.	MAF_USDA=14.583
NC_035103.1	29389262	.	T	C	.	.	MAF_INRAE=47.368;MAF_USDA=23.529
NC_035103.1	29395465	.	T	G	.	.	MAF_USDA=8.235
NC_035103.1	29395588	.	G	T	.	.	MAF_USDA=1.639
NC_035103.1	29395834	.	C	A	.	.	MAF_INRAE=4.167
NC_035103.1	29396057	.	C	A	.	.	MAF_INRAE=35.443;MAF_USDA=4.098
NC_035103.1	29396072	.	T	G	.	.	MAF_INRAE=3.333;MAF_USDA=3.279
NC_035103.1	29396243	.	G	A	.	.	MAF_USDA=4.098
NC_035103.1	29396266	.	G	T	.	.	MAF_USDA=3.279
NC_035103.1	29396444	.	G	T	.	.	MAF_USDA=1.639
NC_035103.1	29396601	.	T	C	.	.	MAF_INRAE=10.526;MAF_USDA=4.918
NC_035103.1	29396706	.	C	T	.	.	MAF_USDA=4.098
NC_035103.1	29396753	.	G	A	.	.	MAF_USDA=2.459
NC_035103.1	29396802	.	A	G	.	.	MAF_USDA=4.918
NC_035103.1	29396856	.	G	T	.	.	MAF_USDA=14.754
NC_035103.1	29396910	.	C	T	.	.	MAF_USDA=2.459
NC_035103.1	29398748	.	A	G	.	.	MAF_USDA=1.639
NC_035103.1	29398765	.	C	T	.	.	MAF_INRAE=3.333;MAF_USDA=1.639
NC_035103.1	29398994	.	G	A	.	.	MAF_USDA=1.639
NC_035103.1	29399063	.	T	G	.	.	MAF_USDA=5.738
NC_035103.1	29399336	.	C	A	.	.	MAF_USDA=11.765
NC_035103.1	29399353	.	G	A	.	.	MAF_INRAE=5.263;MAF_USDA=10.0
NC_035103.1	29399377	.	C	T	.	.	MAF_USDA=3.279
NC_035103.1	29399385	.	T	C	.	.	MAF_INRAE=39.241;MAF_USDA=25.294
NC_035103.1	29399702	.	C	G	.	.	MAF_USDA=2.459
NC_035103.1	29399841	.	G	T	.	.	MAF_USDA=3.279
NC_035103.1	29399893	.	A	T	.	.	MAF_INRAE=46.835;MAF_USDA=15.294
NC_035103.1	29399919	.	C	A	.	.	MAF_INRAE=8.333;MAF_USDA=7.647
NC_035103.1	29399948	.	C	A	.	.	MAF_USDA=1.639
NC_035103.1	29399953	.	C	T	.	.	MAF_USDA=1.639
NC_035103.1	29399955	.	G	A	.	.	MAF_INRAE=47.468;MAF_USDA=21.765
NC_035103.1	29400128	.	G	C	.	.	MAF_INRAE=21.053;MAF_USDA=1.639
NC_035103.1	29400216	.	T	G	.	.	MAF_USDA=1.667
NC_035103.1	29402976	.	A	G	.	.	MAF_USDA=22.917
NC_035103.1	29403010	.	C	T	.	.	MAF_USDA=27.083
NC_035103.1	29403202	.	A	C	.	.	MAF_INRAE=47.368;MAF_USDA=11.176
NC_035103.1	29403253	.	G	A	.	.	MAF_INRAE=38.608;MAF_USDA=10.588
NC_035103.1	29403340	.	T	G	.	.	MAF_USDA=30.0
NC_035103.1	29403365	.	G	A	.	.	MAF_INRAE=10.526
NC_035103.1	29403408	.	C	T	.	.	MAF_USDA=30.0
NC_035103.1	29403430	.	A	T	.	.	MAF_INRAE=38.608;MAF_USDA=11.765
NC_035103.1	29403466	.	G	T	.	.	MAF_INRAE=9.494
NC_035103.1	29403592	.	C	A	.	.	MAF_USDA=3.279
NC_035103.1	29403630	.	A	G	.	.	MAF_INRAE=38.608;MAF_USDA=39.286
NC_035103.1	29403760	.	C	A	.	.	MAF_USDA=4.098
NC_035103.1	29403854	.	G	A	.	.	MAF_INRAE=5.263;MAF_USDA=4.118
NC_035103.1	29403869	.	T	A	.	.	MAF_USDA=6.557
NC_035103.1	29403917	.	T	A	.	.	MAF_INRAE=39.241;MAF_USDA=11.176
NC_035103.1	29403971	.	A	C	.	.	MAF_INRAE=39.873;MAF_USDA=12.941
NC_035103.1	29403990	.	T	A	.	.	MAF_USDA=2.459
NC_035103.1	29404125	.	G	T	.	.	MAF_USDA=8.197
NC_035103.1	29404186	.	C	T	.	.	MAF_INRAE=27.848;MAF_USDA=9.412
NC_035103.1	29404324	.	A	G	.	.	MAF_USDA=1.639
NC_035103.1	29404469	.	T	G	.	.	MAF_USDA=25.882
NC_035103.1	29404576	.	T	A	.	.	MAF_USDA=6.557
NC_035103.1	29404627	.	C	A	.	.	MAF_USDA=1.639
NC_035103.1	29404767	.	C	A	.	.	MAF_USDA=4.167
NC_035103.1	29404834	.	T	C	.	.	MAF_USDA=6.557
NC_035103.1	29404849	.	A	G	.	.	MAF_USDA=1.639
NC_035103.1	29404892	.	C	A	.	.	MAF_USDA=1.639
NC_035103.1	29405217	.	C	T	.	.	MAF_USDA=6.557
NC_035103.1	29405219	.	T	A	.	.	MAF_USDA=3.279
NC_035103.1	29405245	.	C	T	.	.	MAF_INRAE=13.333
NC_035103.1	29405264	.	T	C	.	.	MAF_USDA=9.016
NC_035103.1	29405265	.	A	C	.	.	MAF_INRAE=13.333
NC_035103.1	29405278	.	T	C	.	.	MAF_INRAE=13.333
NC_035103.1	29405291	.	A	G	.	.	MAF_INRAE=13.333
NC_035103.1	29405305	.	A	G	.	.	MAF_INRAE=13.333
NC_035103.1	29405315	.	G	C	.	.	MAF_INRAE=13.333;MAF_USDA=21.765
NC_035103.1	29405319	.	C	A	.	.	MAF_INRAE=13.333;MAF_USDA=22.353
NC_035103.1	29405320	.	A	G	.	.	MAF_INRAE=13.333;MAF_USDA=22.353
NC_035103.1	29405329	.	T	C	.	.	MAF_INRAE=14.167
NC_035103.1	29405341	.	G	C	.	.	MAF_INRAE=15.833
NC_035103.1	29405345	.	T	C	.	.	MAF_INRAE=15.833
NC_035103.1	29405348	.	T	A	.	.	MAF_INRAE=15.833
NC_035103.1	29405356	.	G	T	.	.	MAF_INRAE=15.833
NC_035103.1	29405363	.	G	A	.	.	MAF_INRAE=15.833
NC_035103.1	29405373	.	G	A	.	.	MAF_INRAE=13.333
NC_035103.1	29405388	.	T	A	.	.	MAF_INRAE=17.5
NC_035103.1	29405395	.	A	T	.	.	MAF_INRAE=17.5
NC_035103.1	29405396	.	C	A	.	.	MAF_INRAE=17.5
NC_035103.1	29405400	.	G	A	.	.	MAF_INRAE=43.333;MAF_USDA=4.918
NC_035103.1	29405405	.	A	T	.	.	MAF_USDA=5.738
NC_035103.1	29405449	.	T	C	.	.	MAF_INRAE=29.167
NC_035103.1	29405488	.	C	T	.	.	MAF_INRAE=40.833
NC_035103.1	29405491	.	G	A	.	.	MAF_INRAE=40.0
NC_035103.1	29405503	.	T	C	.	.	MAF_INRAE=40.0
NC_035103.1	29405520	.	G	A	.	.	MAF_INRAE=7.5
NC_035103.1	29405553	.	C	T	.	.	MAF_INRAE=26.667
NC_035103.1	29405561	.	T	C	.	.	MAF_INRAE=23.333;MAF_USDA=14.118
NC_035103.1	29405564	.	A	T	.	.	MAF_INRAE=21.667;MAF_USDA=11.475
NC_035103.1	29405570	.	G	T	.	.	MAF_INRAE=20.833;MAF_USDA=12.295
NC_035103.1	29405573	.	C	T	.	.	MAF_INRAE=18.333;MAF_USDA=10.656
NC_035103.1	29405576	.	T	A	.	.	MAF_INRAE=14.167;MAF_USDA=11.475
NC_035103.1	29405615	.	G	A	.	.	MAF_USDA=3.279
NC_035103.1	29405624	.	G	A	.	.	MAF_USDA=3.279
NC_035103.1	29405625	.	A	T	.	.	MAF_USDA=3.279
NC_035103.1	29405631	.	G	A	.	.	MAF_USDA=3.279
NC_035103.1	29405634	.	T	A	.	.	MAF_INRAE=32.911;MAF_USDA=2.941
NC_035103.1	29405638	.	A	G	.	.	MAF_INRAE=35.0;MAF_USDA=38.824
NC_035103.1	29405644	.	C	T	.	.	MAF_INRAE=37.975;MAF_USDA=27.647
NC_035103.1	29405688	.	A	G	.	.	MAF_INRAE=36.076;MAF_USDA=27.083
NC_035103.1	29405703	.	T	A	.	.	MAF_INRAE=36.709
NC_035103.1	29405725	.	G	A	.	.	MAF_INRAE=47.368;MAF_USDA=10.0
NC_035103.1	29405736	.	G	T	.	.	MAF_USDA=2.459
NC_035103.1	29405738	.	C	T	.	.	MAF_USDA=2.459
NC_035103.1	29405751	.	T	C	.	.	MAF_INRAE=43.038
NC_035103.1	29405803	.	C	T	.	.	MAF_INRAE=38.608;MAF_USDA=31.25
NC_035103.1	29405857	.	T	A	.	.	MAF_USDA=11.475
NC_035103.1	29405865	.	G	A	.	.	MAF_USDA=4.918
NC_035103.1	29405916	.	A	G	.	.	MAF_USDA=1.639
NC_035103.1	29405992	.	T	G	.	.	MAF_INRAE=39.873;MAF_USDA=30.588
NC_035103.1	29406025	.	C	A	.	.	MAF_USDA=5.738
NC_035103.1	29406099	.	A	G	.	.	MAF_USDA=11.475
NC_035103.1	29406115	.	A	G	.	.	MAF_USDA=1.639
NC_035103.1	29406164	.	T	C	.	.	MAF_USDA=3.279
NC_035103.1	29406165	.	C	T	.	.	MAF_USDA=9.836
NC_035103.1	29406172	.	C	T	.	.	MAF_USDA=5.738
NC_035103.1	29406256	.	T	A	.	.	MAF_INRAE=43.671;MAF_USDA=26.786
NC_035103.1	29406269	.	T	G	.	.	MAF_USDA=10.833
NC_035103.1	29406371	.	C	A	.	.	MAF_USDA=25.294
NC_035103.1	29406448	.	C	A	.	.	MAF_INRAE=40.506;MAF_USDA=32.941
NC_035103.1	29406466	.	A	T	.	.	MAF_USDA=3.279
NC_035103.1	29406498	.	G	A	.	.	MAF_USDA=9.016
NC_035103.1	29406555	.	T	C	.	.	MAF_INRAE=43.671;MAF_USDA=6.471
NC_035103.1	29406616	.	G	C	.	.	MAF_INRAE=10.526;MAF_USDA=8.235
NC_035103.1	29406708	.	C	T	.	.	MAF_USDA=1.639
NC_035103.1	29406712	.	G	C	.	.	MAF_INRAE=37.975;MAF_USDA=14.706
NC_035103.1	29406716	.	C	T	.	.	MAF_USDA=1.639
NC_035103.1	29406882	.	A	G	.	.	MAF_INRAE=10.526;MAF_USDA=10.417
NC_035103.1	29406902	.	C	A	.	.	MAF_USDA=19.672
NC_035103.1	29406920	.	G	T	.	.	MAF_USDA=6.471
NC_035103.1	29406948	.	A	T	.	.	MAF_USDA=5.738
NC_035103.1	29406995	.	A	T	.	.	MAF_INRAE=1.667
NC_035103.1	29407062	.	GAA	GAG	.	.	MAF_USDA=12.5
NC_035103.1	29407091	.	A	T	.	.	MAF_USDA=20.833
NC_035103.1	29407112	.	A	G	.	.	MAF_USDA=15.574
NC_035103.1	29407136	.	G	A	.	.	MAF_USDA=6.557
NC_035103.1	29407139	.	A	T	.	.	MAF_USDA=21.311
NC_035103.1	29409234	.	T	A	.	.	MAF_USDA=10.417
NC_035103.1	29409254	.	T	C	.	.	MAF_USDA=4.167
NC_035103.1	29409267	.	G	A	.	.	MAF_USDA=10.417
NC_035103.1	29409291	.	A	G	.	.	MAF_USDA=22.353
NC_035103.1	29409329	.	G	A	.	.	MAF_INRAE=10.526;MAF_USDA=2.941
NC_035103.1	29409381	.	G	A	.	.	MAF_INRAE=15.789;MAF_USDA=13.529
NC_035103.1	29409403	.	C	T	.	.	MAF_USDA=8.197
NC_035103.1	29409432	.	G	T	.	.	MAF_USDA=25.294
NC_035103.1	29409489	.	G	A	.	.	MAF_USDA=1.639
NC_035103.1	29409490	.	T	G	.	.	MAF_USDA=1.639
NC_035103.1	29409504	.	T	G	.	.	MAF_USDA=11.475
NC_035103.1	29409528	.	C	A	.	.	MAF_USDA=20.492
NC_035103.1	29409640	.	A	C	.	.	MAF_INRAE=5.263;MAF_USDA=10.0
NC_035103.1	29409695	.	C	G	.	.	MAF_USDA=11.475
NC_035103.1	29409746	.	T	G	.	.	MAF_USDA=26.471
NC_035103.1	29409862	.	G	T	.	.	MAF_USDA=4.098
NC_035103.1	29409891	.	T	G	.	.	MAF_USDA=14.754
NC_035103.1	29411189	.	C	A	.	.	MAF_USDA=13.043
NC_035103.1	29411469	.	A	G	.	.	MAF_USDA=2.459
NC_035103.1	29411495	.	A	T	.	.	MAF_INRAE=5.263;MAF_USDA=1.639
NC_035103.1	29411577	.	C	A	.	.	MAF_USDA=1.639
NC_035103.1	29411666	.	A	T	.	.	MAF_USDA=12.941
NC_035103.1	29411685	.	T	G	.	.	MAF_USDA=23.529
NC_035103.1	29411809	.	C	A	.	.	MAF_USDA=1.765
NC_035103.1	29411914	.	A	G	.	.	MAF_INRAE=37.342;MAF_USDA=50.0
NC_035103.1	29412074	.	C	T	.	.	MAF_INRAE=8.861;MAF_USDA=4.706
NC_035103.1	29412090	.	C	T	.	.	MAF_INRAE=7.5;MAF_USDA=2.353
NC_035103.1	29412098	.	T	A	.	.	MAF_USDA=7.377
NC_035103.1	29412110	.	A	G	.	.	MAF_USDA=19.672
NC_035103.1	29412169	.	G	C	.	.	MAF_USDA=9.836
NC_035103.1	29412244	.	C	T	.	.	MAF_USDA=3.279
NC_035103.1	29412298	.	A	C	.	.	MAF_USDA=1.639
NC_035103.1	29412315	.	C	T	.	.	MAF_INRAE=6.962;MAF_USDA=5.294
NC_035103.1	29412347	.	G	A	.	.	MAF_USDA=20.492
NC_035103.1	29412367	.	C	A	.	.	MAF_INRAE=22.785;MAF_USDA=10.0
NC_035103.1	29412371	.	A	G	.	.	MAF_INRAE=20.0
NC_035103.1	29412417	.	G	A	.	.	MAF_INRAE=21.053;MAF_USDA=32.353
NC_035103.1	29412446	.	A	C	.	.	MAF_INRAE=47.368;MAF_USDA=41.176
NC_035103.1	29412621	.	C	T	.	.	MAF_USDA=11.017
NC_035103.1	29412648	.	C	G	.	.	MAF_INRAE=36.842;MAF_USDA=4.217
NC_035103.1	29412651	.	C	T	.	.	MAF_INRAE=26.316;MAF_USDA=3.012
NC_035103.1	29414520	.	A	T	.	.	MAF_USDA=47.059
NC_035103.1	29414553	.	G	A	.	.	MAF_INRAE=10.526;MAF_USDA=7.059
NC_035103.1	29414561	.	G	T	.	.	MAF_USDA=36.471
NC_035103.1	29414570	.	A	G	.	.	MAF_USDA=46.471
NC_035103.1	29414661	.	C	T	.	.	MAF_USDA=1.639
NC_035103.1	29414708	.	C	T	.	.	MAF_USDA=1.639
NC_035103.1	29414849	.	C	A	.	.	MAF_USDA=12.353
NC_035103.1	29414850	.	T	A	.	.	MAF_USDA=12.353
NC_035103.1	29414851	.	G	A	.	.	MAF_USDA=12.353
NC_035103.1	29414852	.	C	G	.	.	MAF_USDA=12.353
NC_035103.1	29414854	.	C	T	.	.	MAF_USDA=12.353
NC_035103.1	29414856	.	T	A	.	.	MAF_USDA=12.353
NC_035103.1	29414860	.	T	A	.	.	MAF_INRAE=35.833;MAF_USDA=13.529
NC_035103.1	29414896	.	G	T	.	.	MAF_INRAE=12.025;MAF_USDA=3.529
NC_035103.1	29414907	.	G	T	.	.	MAF_USDA=1.639
NC_035103.1	29415082	.	T	G	.	.	MAF_INRAE=48.734;MAF_USDA=37.647
NC_035103.1	29415348	.	G	T	.	.	MAF_USDA=12.295
NC_035103.1	29415351	.	G	A	.	.	MAF_USDA=3.279
NC_035103.1	29415356	.	A	G	.	.	MAF_USDA=8.197
NC_035103.1	29415396	.	C	T	.	.	MAF_USDA=5.738
NC_035103.1	29415418	.	T	C	.	.	MAF_USDA=3.279
NC_035103.1	29415429	.	A	C	.	.	MAF_INRAE=26.316;MAF_USDA=45.833
NC_035103.1	29415438	.	C	T	.	.	MAF_USDA=1.639
NC_035103.1	29415504	.	G	T	.	.	MAF_USDA=21.765
NC_035103.1	29417852	.	T	A	.	.	MAF_USDA=4.167
NC_035103.1	29417989	.	T	G	.	.	MAF_INRAE=39.241
NC_035103.1	29418027	.	T	C	.	.	MAF_USDA=2.5
NC_035103.1	29418095	.	C	T	.	.	MAF_USDA=4.167
NC_035103.1	29418130	.	T	A	.	.	MAF_INRAE=47.368;MAF_USDA=13.529
NC_035103.1	29418136	.	G	C	.	.	MAF_USDA=4.918
NC_035103.1	29418155	.	C	A	.	.	MAF_INRAE=10.526;MAF_USDA=5.294
NC_035103.1	29418203	.	G	T	.	.	MAF_USDA=39.583
NC_035103.1	29418205	.	T	C	.	.	MAF_USDA=39.583
NC_035103.1	29418217	.	C	A	.	.	MAF_INRAE=5.263;MAF_USDA=11.176
NC_035103.1	29418218	.	A	T	.	.	MAF_USDA=11.176
NC_035103.1	29418238	.	C	A	.	.	MAF_USDA=1.639
NC_035103.1	29418375	.	T	G	.	.	MAF_INRAE=5.263;MAF_USDA=14.583
NC_035103.1	29420353	.	T	C	.	.	MAF_USDA=27.083
NC_035103.1	29420391	.	A	C	.	.	MAF_INRAE=47.368
NC_035103.1	29420447	.	A	C	.	.	MAF_USDA=32.941
NC_035103.1	29420479	.	C	T	.	.	MAF_USDA=1.639
NC_035103.1	29420494	.	A	G	.	.	MAF_INRAE=39.241;MAF_USDA=14.118
NC_035103.1	29420585	.	T	C	.	.	MAF_USDA=1.639
NC_035103.1	29420698	.	C	A	.	.	MAF_INRAE=27.848;MAF_USDA=22.917
NC_035103.1	29420709	.	G	T	.	.	MAF_USDA=1.765
NC_035103.1	29420785	.	T	G	.	.	MAF_INRAE=38.608;MAF_USDA=13.529
NC_035103.1	29420843	.	C	A	.	.	MAF_INRAE=37.342;MAF_USDA=14.118
NC_035103.1	29420871	.	A	C	.	.	MAF_INRAE=37.975;MAF_USDA=47.059
NC_035103.1	29421218	.	G	C	.	.	MAF_USDA=1.639
NC_035103.1	29421270	.	C	A	.	.	MAF_USDA=11.475
NC_035103.1	29421297	.	C	T	.	.	MAF_USDA=1.639
NC_035103.1	29421325	.	C	T	.	.	MAF_USDA=8.235
NC_035103.1	29421357	.	G	A	.	.	MAF_INRAE=7.5;MAF_USDA=4.706
NC_035103.1	29421376	.	C	T	.	.	MAF_USDA=1.639
NC_035103.1	29421396	.	T	C	.	.	MAF_USDA=4.098
NC_035103.1	29421486	.	A	C	.	.	MAF_USDA=42.405
NC_035103.1	29421520	.	C	A	.	.	MAF_USDA=2.542
NC_035103.1	29421551	.	G	T	.	.	MAF_USDA=33.125
NC_035103.1	29421577	.	A	T	.	.	MAF_USDA=1.695
NC_035103.1	29421578	.	C	A	.	.	MAF_USDA=1.695
NC_035103.1	29421594	.	A	T	.	.	MAF_USDA=1.695
NC_035103.1	29421617	.	T	C	.	.	MAF_USDA=35.0
NC_035103.1	29421646	.	T	A	.	.	MAF_USDA=15.625
NC_035103.1	29421727	.	C	A	.	.	MAF_USDA=2.542
NC_035103.1	29421728	.	C	A	.	.	MAF_USDA=2.542
NC_035103.1	29421814	.	C	A	.	.	MAF_USDA=5.932
NC_035103.1	29421937	.	A	T	.	.	MAF_USDA=3.279
NC_035103.1	29421942	.	G	A	.	.	MAF_INRAE=36.709;MAF_USDA=13.529
NC_035103.1	29421979	.	A	G	.	.	MAF_INRAE=11.392;MAF_USDA=3.529
NC_035103.1	29422203	.	G	T	.	.	MAF_USDA=33.529
NC_035103.1	29422377	.	C	T	.	.	MAF_INRAE=37.342;MAF_USDA=14.118
NC_035103.1	29422561	.	C	T	.	.	MAF_USDA=18.852
NC_035103.1	29422635	.	G	A	.	.	MAF_USDA=10.0
NC_035103.1	29422976	.	C	A	.	.	MAF_USDA=14.583
NC_035103.1	29423046	.	A	C	.	.	MAF_USDA=1.639
NC_035103.1	29423198	.	G	T	.	.	MAF_INRAE=9.494;MAF_USDA=5.294
NC_035103.1	29423215	.	G	A	.	.	MAF_INRAE=8.333;MAF_USDA=1.765
NC_035103.1	29423252	.	G	C	.	.	MAF_USDA=6.557
NC_035103.1	29423254	.	C	A	.	.	MAF_USDA=6.557
NC_035103.1	29423294	.	G	A	.	.	MAF_USDA=6.557
NC_035103.1	29423314	.	T	C	.	.	MAF_USDA=1.639
NC_035103.1	29423357	.	A	C	.	.	MAF_USDA=42.941
NC_035103.1	29423385	.	G	A	.	.	MAF_USDA=4.918
NC_035103.1	29423550	.	G	T	.	.	MAF_USDA=2.459
NC_035103.1	29423597	.	C	T	.	.	MAF_USDA=9.016
NC_035103.1	29423692	.	T	C	.	.	MAF_USDA=9.016
NC_035103.1	29423693	.	T	C	.	.	MAF_USDA=2.459
NC_035103.1	29423694	.	T	C	.	.	MAF_USDA=3.279
NC_035103.1	29423717	.	G	C	.	.	MAF_USDA=5.882
NC_035103.1	29423784	.	G	T	.	.	MAF_USDA=44.118
NC_035103.1	29423798	.	G	T	.	.	MAF_USDA=3.279
NC_035103.1	29423820	.	G	C	.	.	MAF_USDA=1.639
NC_035103.1	29423865	.	G	A	.	.	MAF_USDA=3.279
NC_035103.1	29423895	.	C	T	.	.	MAF_USDA=44.706
NC_035103.1	29423944	.	T	A	.	.	MAF_USDA=4.167
NC_035103.1	29423991	.	C	T	.	.	MAF_USDA=5.882
NC_035103.1	29423992	.	G	A	.	.	MAF_USDA=4.098
NC_035103.1	29424128	.	T	C	.	.	MAF_USDA=9.016
NC_035103.1	29424147	.	C	A	.	.	MAF_USDA=2.459
NC_035103.1	29424179	.	G	A	.	.	MAF_USDA=42.941
NC_035103.1	29424184	.	G	A	.	.	MAF_INRAE=41.139;MAF_USDA=38.235
NC_035103.1	29424252	.	C	T	.	.	MAF_USDA=43.529
NC_035103.1	29424259	.	G	A	.	.	MAF_INRAE=5.263;MAF_USDA=9.016
NC_035103.1	29424266	.	A	C	.	.	MAF_INRAE=5.263;MAF_USDA=8.197
NC_035103.1	29424268	.	C	T	.	.	MAF_USDA=7.377
NC_035103.1	29424273	.	C	A	.	.	MAF_INRAE=5.263;MAF_USDA=6.557
NC_035103.1	29424298	.	C	T	.	.	MAF_USDA=4.918
NC_035103.1	29424346	.	G	A	.	.	MAF_USDA=2.459
NC_035103.1	29424367	.	G	A	.	.	MAF_USDA=2.459
NC_035103.1	29424372	.	T	A	.	.	MAF_USDA=1.639
NC_035103.1	29424481	.	C	T	.	.	MAF_USDA=2.459
NC_035103.1	29424482	.	C	A	.	.	MAF_USDA=32.353
NC_035103.1	29424506	.	G	T	.	.	MAF_USDA=3.279
NC_035103.1	29424615	.	A	G	.	.	MAF_USDA=33.333
NC_035103.1	29424707	.	C	T	.	.	MAF_INRAE=39.241;MAF_USDA=15.882
NC_035103.1	29424827	.	C	T	.	.	MAF_USDA=7.377
NC_035103.1	29424988	.	A	G	.	.	MAF_USDA=33.333
NC_035103.1	29425009	.	G	T	.	.	MAF_USDA=6.557
NC_035103.1	29425069	.	C	A	.	.	MAF_USDA=5.882
NC_035103.1	29425084	.	A	G	.	.	MAF_INRAE=39.241;MAF_USDA=42.353
NC_035103.1	29425086	.	C	T	.	.	MAF_USDA=1.639
NC_035103.1	29425174	.	C	T	.	.	MAF_INRAE=7.5;MAF_USDA=4.706
NC_035103.1	29425191	.	G	C	.	.	MAF_INRAE=40.506;MAF_USDA=15.294
NC_035103.1	29425236	.	G	C	.	.	MAF_USDA=1.765
NC_035103.1	29425237	.	C	T	.	.	MAF_USDA=22.951
NC_035103.1	29425244	.	G	A	.	.	MAF_INRAE=5.263;MAF_USDA=9.016
NC_035103.1	29425256	.	G	A	.	.	MAF_USDA=22.131
NC_035103.1	29425265	.	T	C	.	.	MAF_USDA=1.639
NC_035103.1	29425267	.	T	C	.	.	MAF_USDA=3.279
NC_035103.1	29425502	.	G	T	.	.	MAF_USDA=1.639
NC_035103.1	29425563	.	G	A	.	.	MAF_INRAE=5.263;MAF_USDA=1.639
NC_035103.1	29425581	.	A	G	.	.	MAF_USDA=3.279
NC_035103.1	29425704	.	C	G	.	.	MAF_USDA=22.941
NC_035103.1	29425802	.	T	A	.	.	MAF_USDA=5.738
NC_035103.1	29425803	.	C	T	.	.	MAF_USDA=5.738
NC_035103.1	29425831	.	G	A	.	.	MAF_USDA=2.459
NC_035103.1	29425840	.	T	G	.	.	MAF_USDA=2.5
NC_035103.1	29425854	.	T	A	.	.	MAF_USDA=3.279
NC_035103.1	29425855	.	C	A	.	.	MAF_USDA=6.557
NC_035103.1	29425960	.	G	A	.	.	MAF_USDA=4.098
NC_035103.1	29425965	.	C	T	.	.	MAF_USDA=5.738
NC_035103.1	29426004	.	T	G	.	.	MAF_USDA=1.639
NC_035103.1	29426071	.	G	T	.	.	MAF_INRAE=39.873;MAF_USDA=40.0
NC_035103.1	29426115	.	C	G	.	.	MAF_USDA=7.377
NC_035103.1	29426123	.	G	C	.	.	MAF_INRAE=41.139;MAF_USDA=38.824
NC_035103.1	29426136	.	T	G	.	.	MAF_USDA=9.016
NC_035103.1	29426151	.	C	A	.	.	MAF_USDA=3.279
NC_035103.1	29426494	.	C	A	.	.	MAF_USDA=1.639
NC_035103.1	29426550	.	G	T	.	.	MAF_INRAE=35.0;MAF_USDA=13.529
NC_035103.1	29426556	.	A	T	.	.	MAF_INRAE=39.241;MAF_USDA=45.294
NC_035103.1	29426620	.	G	A	.	.	MAF_INRAE=39.873;MAF_USDA=14.706
NC_035103.1	29426715	.	C	A	.	.	MAF_USDA=2.459
NC_035103.1	29426722	.	C	A	.	.	MAF_USDA=5.294
NC_035103.1	29426773	.	A	T	.	.	MAF_USDA=2.459
NC_035103.1	29426870	.	T	C	.	.	MAF_USDA=22.951
NC_035103.1	29426875	.	G	T	.	.	MAF_USDA=3.279
NC_035103.1	29426924	.	G	T	.	.	MAF_INRAE=5.0;MAF_USDA=7.647
NC_035103.1	29426991	.	T	G	.	.	MAF_USDA=2.459
NC_035103.1	29427009	.	T	C	.	.	MAF_USDA=3.279
NC_035103.1	29427056	.	T	G	.	.	MAF_INRAE=40.506;MAF_USDA=41.176
NC_035103.1	29427141	.	C	T	.	.	MAF_USDA=2.459
NC_035103.1	29427167	.	G	A	.	.	MAF_USDA=3.279
NC_035103.1	29427211	.	G	T	.	.	MAF_USDA=9.836
NC_035103.1	29427249	.	G	T	.	.	MAF_INRAE=3.165
NC_035103.1	29427267	.	A	G	.	.	MAF_USDA=1.639
NC_035103.1	29427288	.	T	G	.	.	MAF_USDA=7.377
NC_035103.1	29427297	.	G	T	.	.	MAF_USDA=4.098
NC_035103.1	29427317	.	C	A	.	.	MAF_INRAE=39.873;MAF_USDA=47.059
NC_035103.1	29427367	.	G	A	.	.	MAF_INRAE=39.241;MAF_USDA=14.706
NC_035103.1	29427379	.	C	A	.	.	MAF_USDA=1.639
NC_035103.1	29427383	.	C	A	.	.	MAF_USDA=3.279
NC_035103.1	29427401	.	G	A	.	.	MAF_USDA=1.639
NC_035103.1	29427412	.	A	T	.	.	MAF_USDA=21.311
NC_035103.1	29427414	.	G	A	.	.	MAF_USDA=22.951
NC_035103.1	29427504	.	G	A	.	.	MAF_INRAE=37.975;MAF_USDA=14.706
NC_035103.1	29427510	.	A	G	.	.	MAF_INRAE=37.975;MAF_USDA=14.706
NC_035103.1	29427523	.	A	C	.	.	MAF_USDA=1.639
NC_035103.1	29427585	.	T	C	.	.	MAF_USDA=1.639
NC_035103.1	29427622	.	A	C	.	.	MAF_USDA=7.377
NC_035103.1	29427661	.	A	T	.	.	MAF_INRAE=38.608;MAF_USDA=47.059
NC_035103.1	29427811	.	C	T	.	.	MAF_USDA=16.667
NC_035103.1	29427822	.	C	A	.	.	MAF_USDA=1.667
NC_035103.1	29427833	.	G	A	.	.	MAF_USDA=1.667
NC_035103.1	29427839	.	G	T	.	.	MAF_USDA=3.333
NC_035103.1	29427873	.	A	C	.	.	MAF_USDA=1.667
NC_035103.1	29427907	.	G	C	.	.	MAF_USDA=13.253
NC_035103.1	29428068	.	C	T	.	.	MAF_USDA=12.5
NC_035103.1	29428156	.	C	T	.	.	MAF_INRAE=39.241;MAF_USDA=15.294
NC_035103.1	29428164	.	G	A	.	.	MAF_USDA=35.246
NC_035103.1	29428169	.	A	T	.	.	MAF_USDA=1.639
NC_035103.1	29428194	.	C	T	.	.	MAF_USDA=7.5
NC_035103.1	29428304	.	T	G	.	.	MAF_USDA=2.459
NC_035103.1	29428447	.	A	G	.	.	MAF_USDA=3.279
NC_035103.1	29428522	.	T	A	.	.	MAF_USDA=1.639
NC_035103.1	29428558	.	T	C	.	.	MAF_USDA=2.353
NC_035103.1	29428629	.	G	T	.	.	MAF_USDA=1.639
NC_035103.1	29428637	.	C	G	.	.	MAF_USDA=9.836
NC_035103.1	29428805	.	A	C	.	.	MAF_USDA=9.016
NC_035103.1	29428828	.	G	A	.	.	MAF_USDA=3.279
NC_035103.1	29428874	.	T	C	.	.	MAF_USDA=5.882
NC_035103.1	29428888	.	A	T	.	.	MAF_USDA=12.5
NC_035103.1	29428952	.	C	T	.	.	MAF_USDA=24.59
NC_035103.1	29429078	.	G	A	.	.	MAF_INRAE=31.579;MAF_USDA=18.235
NC_035103.1	29429639	.	T	G	.	.	MAF_USDA=6.667
NC_035103.1	29429685	.	A	G	.	.	MAF_USDA=3.279
NC_035103.1	29429686	.	C	A	.	.	MAF_USDA=3.279
NC_035103.1	29429701	.	T	A	.	.	MAF_USDA=11.475
NC_035103.1	29429801	.	A	C	.	.	MAF_USDA=1.639
NC_035103.1	29429923	.	A	G	.	.	MAF_INRAE=39.241;MAF_USDA=18.824
NC_035103.1	29429977	.	C	T	.	.	MAF_USDA=4.167
NC_035103.1	29430061	.	G	A	.	.	MAF_USDA=1.639
NC_035103.1	29430068	.	G	A	.	.	MAF_USDA=1.639
NC_035103.1	29430084	.	G	C	.	.	MAF_USDA=4.098
NC_035103.1	29430118	.	G	A	.	.	MAF_USDA=2.459
NC_035103.1	29430154	.	T	C	.	.	MAF_USDA=1.639
NC_035103.1	29430356	.	C	T	.	.	MAF_USDA=1.639
NC_035103.1	29430386	.	C	T	.	.	MAF_USDA=1.639
NC_035103.1	29430388	.	C	T	.	.	MAF_USDA=1.639
NC_035103.1	29430450	.	C	T	.	.	MAF_USDA=2.5
NC_035103.1	29430502	.	G	A	.	.	MAF_USDA=2.459
NC_035103.1	29430521	.	A	G	.	.	MAF_USDA=6.471
NC_035103.1	29431494	.	A	C	.	.	MAF_USDA=6.25
NC_035103.1	29431590	.	C	T	.	.	MAF_USDA=39.583
NC_035103.1	29431978	.	G	C	.	.	MAF_INRAE=10.526
NC_035103.1	29432041	.	A	T	.	.	MAF_USDA=2.459
NC_035103.1	29432129	.	C	G	.	.	MAF_USDA=6.471
NC_035103.1	29432208	.	A	G	.	.	MAF_USDA=12.295
NC_035103.1	29432461	.	A	G	.	.	MAF_USDA=5.738
NC_035103.1	29432500	.	C	T	.	.	MAF_USDA=8.235
NC_035103.1	29432505	.	C	T	.	.	MAF_USDA=14.583
NC_035103.1	29435662	.	T	G	.	.	MAF_USDA=41.667
NC_035103.1	29435757	.	C	T	.	.	MAF_USDA=14.583
NC_035103.1	29435804	.	T	A	.	.	MAF_USDA=2.5
NC_035103.1	29435979	.	T	C	.	.	MAF_INRAE=39.241;MAF_USDA=2.941
NC_035103.1	29436034	.	C	T	.	.	MAF_INRAE=5.263;MAF_USDA=1.639
NC_035103.1	29436162	.	T	G	.	.	MAF_USDA=2.459
NC_035103.1	29436199	.	G	T	.	.	MAF_INRAE=12.025;MAF_USDA=15.294
NC_035103.1	29436219	.	G	A	.	.	MAF_USDA=36.066
NC_035103.1	29436235	.	T	G	.	.	MAF_USDA=1.639
NC_035103.1	29436300	.	C	A	.	.	MAF_USDA=1.639
NC_035103.1	29437605	.	T	A	.	.	MAF_USDA=48.235
NC_035103.1	29437612	.	T	C	.	.	MAF_USDA=8.824
NC_035103.1	29437708	.	T	C	.	.	MAF_INRAE=34.81;MAF_USDA=2.459
NC_035103.1	29437735	.	T	G	.	.	MAF_INRAE=39.873;MAF_USDA=44.706
NC_035103.1	29437906	.	C	T	.	.	MAF_INRAE=39.873;MAF_USDA=32.353
NC_035103.1	29437943	.	C	A	.	.	MAF_USDA=11.475
NC_035103.1	29437953	.	A	C	.	.	MAF_USDA=12.353
NC_035103.1	29437972	.	T	C	.	.	MAF_USDA=14.583
NC_035103.1	29437983	.	C	A	.	.	MAF_USDA=2.459
NC_035103.1	29437990	.	A	G	.	.	MAF_USDA=1.639
NC_035103.1	29438040	.	C	G	.	.	MAF_INRAE=38.608;MAF_USDA=13.69
NC_035103.1	29438053	.	G	T	.	.	MAF_INRAE=5.263;MAF_USDA=1.667
NC_035103.1	29438064	.	T	C	.	.	MAF_INRAE=6.667;MAF_USDA=22.941
NC_035103.1	29438072	.	G	T	.	.	MAF_USDA=2.459
NC_035103.1	29438087	.	C	T	.	.	MAF_INRAE=6.667;MAF_USDA=23.529
NC_035103.1	29438088	.	G	A	.	.	MAF_USDA=2.459
NC_035103.1	29438138	.	C	T	.	.	MAF_INRAE=39.241;MAF_USDA=37.647
NC_035103.1	29438156	.	T	G	.	.	MAF_INRAE=39.241;MAF_USDA=37.647
NC_035103.1	29438199	.	C	G	.	.	MAF_INRAE=7.5;MAF_USDA=4.918
NC_035103.1	29438461	.	T	C	.	.	MAF_USDA=1.639
NC_035103.1	29438463	.	A	C	.	.	MAF_USDA=1.639
NC_035103.1	29438489	.	T	A	.	.	MAF_INRAE=39.241;MAF_USDA=43.529
NC_035103.1	29438511	.	T	A	.	.	MAF_USDA=4.098
NC_035103.1	29438561	.	A	G	.	.	MAF_USDA=3.279
NC_035103.1	29438582	.	C	G	.	.	MAF_INRAE=7.5;MAF_USDA=8.824
NC_035103.1	29438723	.	T	A	.	.	MAF_INRAE=40.506;MAF_USDA=43.529
NC_035103.1	29438924	.	A	T	.	.	MAF_INRAE=3.797
NC_035103.1	29439040	.	G	A	.	.	MAF_INRAE=5.263;MAF_USDA=1.639
NC_035103.1	29439048	.	C	G	.	.	MAF_INRAE=39.873;MAF_USDA=43.529
NC_035103.1	29439083	.	C	A	.	.	MAF_INRAE=46.835;MAF_USDA=9.412
NC_035103.1	29439122	.	C	T	.	.	MAF_USDA=1.639
NC_035103.1	29439176	.	C	T	.	.	MAF_USDA=14.118
NC_035103.1	29439177	.	G	A	.	.	MAF_INRAE=5.263;MAF_USDA=1.639
NC_035103.1	29439194	.	G	T	.	.	MAF_INRAE=5.263;MAF_USDA=1.639
NC_035103.1	29439281	.	A	G	.	.	MAF_INRAE=38.608;MAF_USDA=13.529
NC_035103.1	29439336	.	A	T	.	.	MAF_USDA=1.639
NC_035103.1	29439340	.	A	C	.	.	MAF_INRAE=39.241;MAF_USDA=14.118
NC_035103.1	29439346	.	G	A	.	.	MAF_INRAE=46.203;MAF_USDA=29.412
NC_035103.1	29439347	.	C	A	.	.	MAF_INRAE=36.667;MAF_USDA=14.118
NC_035103.1	29439413	.	A	C	.	.	MAF_INRAE=6.667;MAF_USDA=1.765
NC_035103.1	29439418	.	A	T	.	.	MAF_USDA=1.639
NC_035103.1	29439626	.	A	T	.	.	MAF_INRAE=6.667;MAF_USDA=16.471
NC_035103.1	29439632	.	A	T	.	.	MAF_INRAE=40.506;MAF_USDA=42.941
NC_035103.1	29439647	.	C	A	.	.	MAF_INRAE=5.263;MAF_USDA=19.412
NC_035103.1	29439716	.	G	A	.	.	MAF_USDA=10.656
NC_035103.1	29439755	.	G	A	.	.	MAF_USDA=1.639
NC_035103.1	29439761	.	C	T	.	.	MAF_INRAE=39.241;MAF_USDA=13.529
NC_035103.1	29439909	.	C	T	.	.	MAF_USDA=1.639
NC_035103.1	29440140	.	G	C	.	.	MAF_USDA=12.295
NC_035103.1	29440196	.	A	G	.	.	MAF_INRAE=45.57;MAF_USDA=28.235
NC_035103.1	29440221	.	G	A	.	.	MAF_USDA=2.459
NC_035103.1	29440233	.	A	G	.	.	MAF_USDA=2.459
NC_035103.1	29440352	.	G	T	.	.	MAF_INRAE=5.263;MAF_USDA=8.197
NC_035103.1	29440359	.	A	C	.	.	MAF_INRAE=44.937;MAF_USDA=28.235
NC_035103.1	29440378	.	C	G	.	.	MAF_INRAE=39.873;MAF_USDA=43.529
NC_035103.1	29440407	.	C	G	.	.	MAF_INRAE=35.833
NC_035103.1	29440474	.	G	A	.	.	MAF_INRAE=39.241;MAF_USDA=4.167
NC_035103.1	29440509	.	T	C	.	.	MAF_USDA=9.016
NC_035103.1	29440514	.	G	C	.	.	MAF_INRAE=46.835;MAF_USDA=9.412
NC_035103.1	29440515	.	C	T	.	.	MAF_INRAE=45.0;MAF_USDA=9.412
NC_035103.1	29440545	.	T	C	.	.	MAF_INRAE=38.608;MAF_USDA=13.529
NC_035103.1	29440564	.	C	T	.	.	MAF_USDA=4.098
NC_035103.1	29440613	.	G	C	.	.	MAF_USDA=6.557
NC_035103.1	29440705	.	T	A	.	.	MAF_USDA=14.583
NC_035103.1	29440706	.	T	A	.	.	MAF_USDA=14.583
NC_035103.1	29440752	.	T	A	.	.	MAF_INRAE=7.5;MAF_USDA=22.941
NC_035103.1	29440915	.	G	A	.	.	MAF_USDA=1.639
NC_035103.1	29440935	.	T	C	.	.	MAF_INRAE=46.203;MAF_USDA=28.235
NC_035103.1	29441123	.	G	T	.	.	MAF_USDA=4.098
NC_035103.1	29441133	.	C	T	.	.	MAF_USDA=1.639
NC_035103.1	29441221	.	T	A	.	.	MAF_INRAE=38.608;MAF_USDA=4.118
NC_035103.1	29441222	.	A	T	.	.	MAF_INRAE=47.5;MAF_USDA=4.118
NC_035103.1	29441257	.	C	T	.	.	MAF_USDA=3.279
NC_035103.1	29441321	.	G	T	.	.	MAF_INRAE=39.873;MAF_USDA=44.118
NC_035103.1	29441365	.	G	A	.	.	MAF_INRAE=38.608;MAF_USDA=15.294
NC_035103.1	29441377	.	A	G	.	.	MAF_USDA=1.639
NC_035103.1	29441382	.	G	T	.	.	MAF_INRAE=39.241;MAF_USDA=14.118
NC_035103.1	29441387	.	T	G	.	.	MAF_INRAE=7.5
NC_035103.1	29441490	.	G	A	.	.	MAF_USDA=1.639
NC_035103.1	29441522	.	C	T	.	.	MAF_INRAE=39.873;MAF_USDA=43.529
NC_035103.1	29441582	.	G	T	.	.	MAF_USDA=7.377
NC_035103.1	29441583	.	A	C	.	.	MAF_USDA=3.279
NC_035103.1	29441593	.	G	A	.	.	MAF_USDA=2.459
NC_035103.1	29441607	.	A	G	.	.	MAF_INRAE=45.57;MAF_USDA=29.412
NC_035103.1	29441643	.	C	A	.	.	MAF_INRAE=5.263;MAF_USDA=1.639
NC_035103.1	29441644	.	A	G	.	.	MAF_USDA=1.639
NC_035103.1	29441670	.	A	C	.	.	MAF_USDA=1.639
NC_035103.1	29441716	.	A	C	.	.	MAF_INRAE=6.667;MAF_USDA=25.882
NC_035103.1	29441798	.	G	A	.	.	MAF_USDA=1.639
NC_035103.1	29441876	.	T	C	.	.	MAF_INRAE=46.203;MAF_USDA=16.667
NC_035103.1	29441877	.	T	C	.	.	MAF_INRAE=36.667;MAF_USDA=37.5
NC_035103.1	29441976	.	A	G	.	.	MAF_USDA=2.459
NC_035103.1	29441997	.	T	A	.	.	MAF_USDA=3.279
NC_035103.1	29442033	.	G	A	.	.	MAF_INRAE=10.759;MAF_USDA=5.882
NC_035103.1	29442042	.	C	A	.	.	MAF_INRAE=6.667;MAF_USDA=15.882
NC_035103.1	29442081	.	G	A	.	.	MAF_INRAE=40.506;MAF_USDA=42.941
NC_035103.1	29442230	.	T	A	.	.	MAF_INRAE=45.57;MAF_USDA=29.412
NC_035103.1	29442235	.	C	T	.	.	MAF_USDA=10.656
NC_035103.1	29442250	.	C	T	.	.	MAF_INRAE=5.263;MAF_USDA=1.639
NC_035103.1	29442322	.	G	A	.	.	MAF_INRAE=7.5;MAF_USDA=8.235
NC_035103.1	29442368	.	C	G	.	.	MAF_INRAE=7.5;MAF_USDA=1.639
NC_035103.1	29442438	.	C	T	.	.	MAF_USDA=3.333
NC_035103.1	29442489	.	T	C	.	.	MAF_INRAE=44.937;MAF_USDA=28.235
NC_035103.1	29442579	.	A	G	.	.	MAF_USDA=3.279
NC_035103.1	29442635	.	G	A	.	.	MAF_USDA=2.5
NC_035103.1	29442638	.	C	A	.	.	MAF_USDA=2.5
NC_035103.1	29442702	.	G	A	.	.	MAF_USDA=3.279
NC_035103.1	29442742	.	C	A	.	.	MAF_USDA=39.583
NC_035103.1	29442773	.	G	A	.	.	MAF_INRAE=38.608;MAF_USDA=16.471
NC_035103.1	29442839	.	T	C	.	.	MAF_USDA=2.542
NC_035103.1	29442871	.	G	A	.	.	MAF_USDA=2.542
NC_035103.1	29442883	.	G	T	.	.	MAF_INRAE=5.263
NC_035103.1	29442949	.	G	C	.	.	MAF_USDA=39.583
NC_035103.1	29443858	.	C	T	.	.	MAF_USDA=9.836
NC_035103.1	29443862	.	G	C	.	.	MAF_USDA=16.471
NC_035103.1	29443976	.	G	A	.	.	MAF_USDA=4.098
NC_035103.1	29443993	.	C	A	.	.	MAF_USDA=6.557
NC_035103.1	29444025	.	G	C	.	.	MAF_USDA=12.5
NC_035103.1	29444039	.	A	G	.	.	MAF_INRAE=44.737;MAF_USDA=24.118
NC_035103.1	29444096	.	C	T	.	.	MAF_USDA=9.836
NC_035103.1	29444193	.	C	A	.	.	MAF_USDA=4.706
NC_035103.1	29444194	.	T	G	.	.	MAF_USDA=3.279
NC_035103.1	29444232	.	C	T	.	.	MAF_INRAE=41.139;MAF_USDA=44.118
NC_035103.1	29444291	.	C	T	.	.	MAF_USDA=1.639
NC_035103.1	29444294	.	C	G	.	.	MAF_USDA=4.918
NC_035103.1	29444409	.	C	G	.	.	MAF_USDA=2.459
NC_035103.1	29444612	.	C	T	.	.	MAF_USDA=4.098
NC_035103.1	29444616	.	A	G	.	.	MAF_INRAE=7.5;MAF_USDA=17.647
NC_035103.1	29444619	.	A	G	.	.	MAF_INRAE=5.263;MAF_USDA=18.824
NC_035103.1	29444624	.	T	G	.	.	MAF_USDA=4.098
NC_035103.1	29444676	.	T	A	.	.	MAF_INRAE=40.506;MAF_USDA=39.759
NC_035103.1	29444798	.	G	A	.	.	MAF_INRAE=39.241;MAF_USDA=4.118
NC_035103.1	29444836	.	G	C	.	.	MAF_INRAE=39.241;MAF_USDA=13.529
NC_035103.1	29445136	.	A	T	.	.	MAF_INRAE=38.608;MAF_USDA=43.529
NC_035103.1	29445139	.	G	A	.	.	MAF_INRAE=34.167;MAF_USDA=15.882
NC_035103.1	29445219	.	G	T	.	.	MAF_INRAE=7.5;MAF_USDA=23.529
NC_035103.1	29445231	.	G	T	.	.	MAF_INRAE=7.5;MAF_USDA=15.294
NC_035103.1	29445262	.	C	T	.	.	MAF_USDA=10.656
NC_035103.1	29445276	.	C	T	.	.	MAF_INRAE=46.835;MAF_USDA=30.0
NC_035103.1	29445294	.	G	A	.	.	MAF_USDA=1.639
NC_035103.1	29445304	.	G	T	.	.	MAF_USDA=1.639
NC_035103.1	29445316	.	A	G	.	.	MAF_INRAE=39.873;MAF_USDA=42.353
NC_035103.1	29445609	.	G	A	.	.	MAF_USDA=4.098
NC_035103.1	29446954	.	A	C	.	.	MAF_USDA=2.459
NC_035103.1	29447055	.	T	C	.	.	MAF_USDA=3.333
NC_035103.1	29447135	.	G	T	.	.	MAF_USDA=1.667
NC_035103.1	29447145	.	G	T	.	.	MAF_INRAE=6.667;MAF_USDA=15.476
NC_035103.1	29447160	.	G	A	.	.	MAF_INRAE=38.608;MAF_USDA=41.667
NC_035103.1	29447161	.	T	G	.	.	MAF_INRAE=42.5;MAF_USDA=33.929
NC_035103.1	29447163	.	C	A	.	.	MAF_INRAE=12.025;MAF_USDA=10.417
NC_035103.1	29447302	.	C	A	.	.	MAF_INRAE=40.506;MAF_USDA=45.294
NC_035103.1	29447445	.	G	A	.	.	MAF_USDA=10.656
NC_035103.1	29447515	.	G	A	.	.	MAF_USDA=10.656
NC_035103.1	29447636	.	A	C	.	.	MAF_INRAE=39.873;MAF_USDA=44.118
NC_035103.1	29447892	.	T	C	.	.	MAF_INRAE=44.304;MAF_USDA=29.412
NC_035103.1	29447894	.	G	C	.	.	MAF_USDA=1.639
NC_035103.1	29447909	.	G	A	.	.	MAF_USDA=4.098
NC_035103.1	29447956	.	G	C	.	.	MAF_USDA=14.583
NC_035103.1	29447989	.	A	C	.	.	MAF_USDA=1.639
NC_035103.1	29448019	.	T	A	.	.	MAF_USDA=1.639
NC_035103.1	29448034	.	G	A	.	.	MAF_INRAE=5.263;MAF_USDA=15.294
NC_035103.1	29448275	.	G	A	.	.	MAF_USDA=42.353
NC_035103.1	29448503	.	C	A	.	.	MAF_INRAE=46.203;MAF_USDA=28.235
NC_035103.1	29448547	.	A	G	.	.	MAF_INRAE=39.241;MAF_USDA=3.529
NC_035103.1	29448558	.	A	T	.	.	MAF_USDA=1.639
NC_035103.1	29448573	.	G	A	.	.	MAF_INRAE=38.608;MAF_USDA=14.118
NC_035103.1	29448640	.	G	A	.	.	MAF_INRAE=6.962;MAF_USDA=46.471
NC_035103.1	29448665	.	A	C	.	.	MAF_INRAE=6.962;MAF_USDA=45.882
NC_035103.1	29448703	.	A	T	.	.	MAF_USDA=1.639
NC_035103.1	29448776	.	C	T	.	.	MAF_INRAE=5.263;MAF_USDA=1.639
NC_035103.1	29448795	.	T	G	.	.	MAF_INRAE=6.962;MAF_USDA=46.429
NC_035103.1	29448879	.	G	A	.	.	MAF_USDA=1.639
NC_035103.1	29448903	.	G	A	.	.	MAF_USDA=10.656
NC_035103.1	29448948	.	G	T	.	.	MAF_USDA=1.639
NC_035103.1	29448960	.	C	G	.	.	MAF_USDA=4.098
NC_035103.1	29449030	.	A	G	.	.	MAF_INRAE=46.203;MAF_USDA=37.5
NC_035103.1	29449141	.	T	G	.	.	MAF_INRAE=6.962;MAF_USDA=46.471
NC_035103.1	29449206	.	T	G	.	.	MAF_INRAE=46.835;MAF_USDA=9.412
NC_035103.1	29449207	.	A	T	.	.	MAF_INRAE=45.0;MAF_USDA=9.412
NC_035103.1	29449276	.	T	C	.	.	MAF_USDA=20.833
NC_035103.1	29449306	.	T	G	.	.	MAF_USDA=3.279
NC_035103.1	29449335	.	C	A	.	.	MAF_USDA=3.279
NC_035103.1	29449361	.	A	T	.	.	MAF_USDA=22.917
NC_035103.1	29449564	.	C	T	.	.	MAF_USDA=1.639
NC_035103.1	29449585	.	G	A	.	.	MAF_INRAE=39.241
NC_035103.1	29449606	.	T	G	.	.	MAF_USDA=1.639
NC_035103.1	29449783	.	A	G	.	.	MAF_INRAE=37.975;MAF_USDA=13.529
NC_035103.1	29449800	.	A	T	.	.	MAF_INRAE=6.667;MAF_USDA=17.647
NC_035103.1	29449816	.	A	T	.	.	MAF_INRAE=6.667;MAF_USDA=35.294
NC_035103.1	29449832	.	C	T	.	.	MAF_USDA=3.279
NC_035103.1	29449850	.	G	A	.	.	MAF_USDA=5.738
NC_035103.1	29449984	.	C	A	.	.	MAF_INRAE=7.5;MAF_USDA=14.706
NC_035103.1	29450020	.	G	A	.	.	MAF_USDA=1.639
NC_035103.1	29450129	.	G	T	.	.	MAF_INRAE=4.167
NC_035103.1	29450149	.	A	T	.	.	MAF_INRAE=3.333
NC_035103.1	29450296	.	C	A	.	.	MAF_USDA=3.279
NC_035103.1	29450358	.	G	C	.	.	MAF_INRAE=41.139;MAF_USDA=37.059
NC_035103.1	29450497	.	G	A	.	.	MAF_USDA=1.639
NC_035103.1	29450667	.	T	G	.	.	MAF_INRAE=7.5
NC_035103.1	29451042	.	G	T	.	.	MAF_USDA=14.583
NC_035103.1	29451056	.	G	T	.	.	MAF_USDA=18.75
NC_035103.1	29451068	.	A	G	.	.	MAF_USDA=22.917
NC_035103.1	29451088	.	G	A	.	.	MAF_INRAE=4.167
NC_035103.1	29451159	.	G	A	.	.	MAF_INRAE=2.5
NC_035103.1	29451161	.	A	G	.	.	MAF_INRAE=2.5
NC_035103.1	29451196	.	C	G	.	.	MAF_INRAE=5.833
NC_035103.1	29451216	.	C	A	.	.	MAF_INRAE=24.167
NC_035103.1	29451225	.	C	T	.	.	MAF_USDA=3.279
NC_035103.1	29451236	.	C	G	.	.	MAF_USDA=2.459
NC_035103.1	29451240	.	A	G	.	.	MAF_INRAE=31.667
NC_035103.1	29451241	.	T	C	.	.	MAF_INRAE=30.833
NC_035103.1	29451245	.	C	A	.	.	MAF_INRAE=30.833
NC_035103.1	29451252	.	C	T	.	.	MAF_INRAE=30.833
NC_035103.1	29451285	.	G	A	.	.	MAF_INRAE=42.5
NC_035103.1	29451292	.	A	T	.	.	MAF_INRAE=43.333
NC_035103.1	29451311	.	C	A	.	.	MAF_INRAE=39.167
NC_035103.1	29451356	.	G	C	.	.	MAF_INRAE=48.333
NC_035103.1	29451385	.	T	G	.	.	MAF_INRAE=6.667
NC_035103.1	29451397	.	C	T	.	.	MAF_USDA=16.667
NC_035103.1	29451561	.	G	T	.	.	MAF_USDA=13.529
NC_035103.1	29451562	.	C	T	.	.	MAF_USDA=1.639
NC_035103.1	29451563	.	A	G	.	.	MAF_INRAE=7.5;MAF_USDA=37.059
NC_035103.1	29451707	.	C	T	.	.	MAF_USDA=9.412
NC_035103.1	29451812	.	A	G	.	.	MAF_INRAE=39.241;MAF_USDA=14.118
NC_035103.1	29451853	.	A	G	.	.	MAF_USDA=1.639
NC_035103.1	29451861	.	C	T	.	.	MAF_INRAE=5.263;MAF_USDA=7.377
NC_035103.1	29451980	.	C	A	.	.	MAF_INRAE=5.263;MAF_USDA=20.0
NC_035103.1	29452001	.	G	C	.	.	MAF_USDA=2.459
NC_035103.1	29452025	.	T	A	.	.	MAF_USDA=10.417
NC_035103.1	29455483	.	C	A	.	.	MAF_USDA=18.75
NC_035103.1	29455652	.	T	A	.	.	MAF_INRAE=2.5
NC_035103.1	29455930	.	G	T	.	.	MAF_INRAE=1.667
NC_035103.1	29455947	.	G	T	.	.	MAF_USDA=19.672
NC_035103.1	29456000	.	A	G	.	.	MAF_USDA=25.0
NC_035103.1	29457948	.	A	C	.	.	MAF_USDA=2.459
NC_035103.1	29457969	.	A	C	.	.	MAF_INRAE=5.263;MAF_USDA=6.557
NC_035103.1	29457975	.	G	A	.	.	MAF_USDA=1.639
NC_035103.1	29458088	.	C	G	.	.	MAF_USDA=4.918
NC_035103.1	29458296	.	G	A	.	.	MAF_INRAE=12.025;MAF_USDA=10.417
NC_035103.1	29458361	.	G	T	.	.	MAF_INRAE=5.263;MAF_USDA=20.0
NC_035103.1	29458376	.	A	T	.	.	MAF_USDA=3.279
NC_035103.1	29458527	.	G	A	.	.	MAF_INRAE=28.481;MAF_USDA=2.459
NC_035103.1	29458542	.	G	A	.	.	MAF_USDA=4.098
NC_035103.1	29458609	.	C	A	.	.	MAF_USDA=4.706
NC_035103.1	29458617	.	G	A	.	.	MAF_USDA=4.706
NC_035103.1	29458627	.	T	C	.	.	MAF_INRAE=12.025;MAF_USDA=10.417
NC_035103.1	29458708	.	A	G	.	.	MAF_USDA=4.098
NC_035103.1	29458981	.	G	A	.	.	MAF_INRAE=39.241;MAF_USDA=13.529
NC_035103.1	29459037	.	A	G	.	.	MAF_USDA=2.459
NC_035103.1	29459292	.	A	G	.	.	MAF_USDA=2.5
NC_035103.1	29459422	.	T	A	.	.	MAF_USDA=1.639
NC_035103.1	29459490	.	C	T	.	.	MAF_INRAE=38.608;MAF_USDA=3.529
NC_035103.1	29459539	.	G	C	.	.	MAF_INRAE=41.139;MAF_USDA=45.833
NC_035103.1	29459549	.	T	C	.	.	MAF_INRAE=41.139;MAF_USDA=42.857
NC_035103.1	29459647	.	C	T	.	.	MAF_USDA=4.918
NC_035103.1	29459649	.	G	A	.	.	MAF_USDA=7.377
NC_035103.1	29459668	.	T	A	.	.	MAF_USDA=7.377
NC_035103.1	29459815	.	G	C	.	.	MAF_USDA=1.639
NC_035103.1	29459855	.	T	G	.	.	MAF_USDA=27.049
NC_035103.1	29459922	.	G	T	.	.	MAF_INRAE=8.333;MAF_USDA=25.294
NC_035103.1	29459951	.	T	G	.	.	MAF_INRAE=5.263;MAF_USDA=1.639
NC_035103.1	29459981	.	C	A	.	.	MAF_INRAE=8.333;MAF_USDA=27.976
NC_035103.1	29460009	.	G	T	.	.	MAF_USDA=1.639
NC_035103.1	29460040	.	C	A	.	.	MAF_INRAE=8.333;MAF_USDA=27.647
NC_035103.1	29460241	.	A	C	.	.	MAF_USDA=4.098
NC_035103.1	29460275	.	T	C	.	.	MAF_INRAE=45.57;MAF_USDA=30.588
NC_035103.1	29460294	.	G	A	.	.	MAF_USDA=2.941
NC_035103.1	29460477	.	G	A	.	.	MAF_USDA=1.639
NC_035103.1	29460559	.	T	G	.	.	MAF_USDA=9.836
NC_035103.1	29460578	.	C	T	.	.	MAF_USDA=2.459
NC_035103.1	29460579	.	G	A	.	.	MAF_USDA=4.098
NC_035103.1	29460807	.	C	T	.	.	MAF_INRAE=45.57;MAF_USDA=30.588
NC_035103.1	29460975	.	A	T	.	.	MAF_USDA=2.5
NC_035103.1	29461002	.	A	G	.	.	MAF_INRAE=12.025;MAF_USDA=10.417
NC_035103.1	29461182	.	T	G	.	.	MAF_INRAE=47.368;MAF_USDA=14.286
NC_035103.1	29461207	.	T	C	.	.	MAF_USDA=2.5
NC_035103.1	29461274	.	T	G	.	.	MAF_INRAE=49.367;MAF_USDA=10.0
NC_035103.1	29461285	.	T	G	.	.	MAF_INRAE=5.263;MAF_USDA=1.639
NC_035103.1	29461383	.	G	A	.	.	MAF_INRAE=39.241;MAF_USDA=39.583
NC_035103.1	29461405	.	C	T	.	.	MAF_USDA=7.377
NC_035103.1	29461406	.	C	T	.	.	MAF_USDA=5.294
NC_035103.1	29461416	.	G	C	.	.	MAF_USDA=3.279
NC_035103.1	29461510	.	G	A	.	.	MAF_USDA=1.639
NC_035103.1	29461632	.	C	T	.	.	MAF_INRAE=46.835;MAF_USDA=37.5
NC_035103.1	29461666	.	A	T	.	.	MAF_USDA=4.918
NC_035103.1	29461730	.	T	C	.	.	MAF_USDA=1.765
NC_035103.1	29461811	.	T	C	.	.	MAF_INRAE=6.667;MAF_USDA=26.471
NC_035103.1	29461921	.	G	T	.	.	MAF_USDA=29.508
NC_035103.1	29462112	.	T	C	.	.	MAF_USDA=27.049
NC_035103.1	29462124	.	T	A	.	.	MAF_USDA=2.459
NC_035103.1	29462142	.	G	A	.	.	MAF_INRAE=9.167;MAF_USDA=21.176
NC_035103.1	29462205	.	C	A	.	.	MAF_INRAE=47.368;MAF_USDA=13.529
NC_035103.1	29462215	.	T	G	.	.	MAF_INRAE=47.368;MAF_USDA=13.529
NC_035103.1	29462279	.	C	T	.	.	MAF_USDA=14.583
NC_035103.1	29462325	.	A	T	.	.	MAF_INRAE=5.263
NC_035103.1	29462333	.	T	A	.	.	MAF_INRAE=10.526
NC_035103.1	29462378	.	C	T	.	.	MAF_INRAE=8.333;MAF_USDA=22.941
NC_035103.1	29462468	.	T	C	.	.	MAF_USDA=1.639
NC_035103.1	29462566	.	A	G	.	.	MAF_USDA=6.557
NC_035103.1	29462568	.	C	A	.	.	MAF_INRAE=8.333;MAF_USDA=24.706
NC_035103.1	29462612	.	C	T	.	.	MAF_USDA=7.377
NC_035103.1	29462620	.	C	A	.	.	MAF_INRAE=37.975;MAF_USDA=14.118
NC_035103.1	29462806	.	C	A	.	.	MAF_USDA=1.667
NC_035103.1	29462817	.	C	A	.	.	MAF_INRAE=8.333;MAF_USDA=22.619
NC_035103.1	29462913	.	T	A	.	.	MAF_INRAE=8.333;MAF_USDA=26.471
NC_035103.1	29463149	.	A	G	.	.	MAF_INRAE=4.167;MAF_USDA=12.5
NC_035103.1	29463330	.	G	C	.	.	MAF_INRAE=47.368;MAF_USDA=47.826
NC_035103.1	29464356	.	G	A	.	.	MAF_USDA=2.459
NC_035103.1	29464367	.	G	T	.	.	MAF_USDA=2.459
NC_035103.1	29464386	.	G	T	.	.	MAF_USDA=2.459
NC_035103.1	29464401	.	T	C	.	.	MAF_USDA=7.647
NC_035103.1	29464404	.	C	T	.	.	MAF_USDA=4.098
NC_035103.1	29464422	.	T	A	.	.	MAF_USDA=2.459
NC_035103.1	29464430	.	T	A	.	.	MAF_USDA=3.333
NC_035103.1	29464448	.	A	C	.	.	MAF_USDA=2.5
NC_035103.1	29464468	.	C	T	.	.	MAF_USDA=2.5
NC_035103.1	29464486	.	T	A	.	.	MAF_INRAE=5.263;MAF_USDA=8.235
NC_035103.1	29464571	.	A	T	.	.	MAF_USDA=4.098
NC_035103.1	29464621	.	T	A	.	.	MAF_INRAE=39.241;MAF_USDA=5.882
NC_035103.1	29464643	.	G	T	.	.	MAF_USDA=2.459
NC_035103.1	29464747	.	C	T	.	.	MAF_USDA=4.098
NC_035103.1	29464770	.	G	A	.	.	MAF_INRAE=39.241;MAF_USDA=13.529
NC_035103.1	29464797	.	C	T	.	.	MAF_INRAE=10.759;MAF_USDA=6.471
NC_035103.1	29464912	.	A	G	.	.	MAF_INRAE=44.937;MAF_USDA=47.059
NC_035103.1	29464927	.	C	T	.	.	MAF_USDA=4.918
NC_035103.1	29464942	.	C	T	.	.	MAF_USDA=2.941
NC_035103.1	29464943	.	T	C	.	.	MAF_INRAE=8.333;MAF_USDA=20.0
NC_035103.1	29464946	.	T	G	.	.	MAF_USDA=4.118
NC_035103.1	29464963	.	T	C	.	.	MAF_USDA=4.918
NC_035103.1	29464974	.	A	G	.	.	MAF_INRAE=7.5;MAF_USDA=2.083
NC_035103.1	29464987	.	A	C	.	.	MAF_INRAE=8.333
NC_035103.1	29465035	.	G	T	.	.	MAF_USDA=16.667
NC_035103.1	29465039	.	T	G	.	.	MAF_INRAE=7.5;MAF_USDA=20.833
NC_035103.1	29465090	.	G	A	.	.	MAF_USDA=16.667
NC_035103.1	29465105	.	T	C	.	.	MAF_USDA=10.656
NC_035103.1	29465106	.	A	T	.	.	MAF_USDA=9.836
NC_035103.1	29465109	.	G	A	.	.	MAF_USDA=2.459
NC_035103.1	29465115	.	A	G	.	.	MAF_INRAE=18.333;MAF_USDA=18.75
NC_035103.1	29465126	.	T	G	.	.	MAF_INRAE=10.833
NC_035103.1	29465151	.	G	A	.	.	MAF_INRAE=9.167;MAF_USDA=16.667
NC_035103.1	29465159	.	T	C	.	.	MAF_USDA=2.459
NC_035103.1	29465160	.	A	C	.	.	MAF_USDA=1.639
NC_035103.1	29465171	.	A	G	.	.	MAF_INRAE=45.833;MAF_USDA=41.667
NC_035103.1	29465176	.	T	G	.	.	MAF_INRAE=30.833
NC_035103.1	29465183	.	A	G	.	.	MAF_INRAE=37.342;MAF_USDA=11.176
NC_035103.1	29465188	.	G	A	.	.	MAF_INRAE=35.833;MAF_USDA=31.176
NC_035103.1	29465199	.	G	A	.	.	MAF_INRAE=37.975;MAF_USDA=32.941
NC_035103.1	29465208	.	C	T	.	.	MAF_INRAE=37.5
NC_035103.1	29465226	.	A	T	.	.	MAF_USDA=3.279
NC_035103.1	29465227	.	C	A,T	.	.	MAF_INRAE=44.737
NC_035103.1	29465292	.	C	G	.	.	MAF_INRAE=10.526
NC_035103.1	29465339	.	T	G	.	.	MAF_INRAE=15.833
NC_035103.1	29465434	.	T	C	.	.	MAF_INRAE=39.241;MAF_USDA=16.667
NC_035103.1	29465452	.	A	C	.	.	MAF_INRAE=7.5;MAF_USDA=1.765
NC_035103.1	29465508	.	T	A	.	.	MAF_INRAE=44.937;MAF_USDA=40.588
NC_035103.1	29465512	.	C	T	.	.	MAF_INRAE=44.167;MAF_USDA=37.5
NC_035103.1	29465550	.	T	C	.	.	MAF_INRAE=42.405;MAF_USDA=37.647
NC_035103.1	29465572	.	G	C	.	.	MAF_USDA=2.459
NC_035103.1	29465588	.	C	T	.	.	MAF_USDA=32.787
NC_035103.1	29465603	.	T	A	.	.	MAF_INRAE=5.263;MAF_USDA=9.016
NC_035103.1	29465683	.	T	C	.	.	MAF_USDA=4.118
NC_035103.1	29465723	.	G	A	.	.	MAF_USDA=24.59
NC_035103.1	29465746	.	C	A	.	.	MAF_USDA=3.279
NC_035103.1	29465771	.	C	A	.	.	MAF_USDA=1.639
NC_035103.1	29465861	.	C	G	.	.	MAF_USDA=1.639
NC_035103.1	29465877	.	A	G	.	.	MAF_USDA=12.941
NC_035103.1	29465893	.	G	C	.	.	MAF_USDA=1.639
NC_035103.1	29465908	.	T	G	.	.	MAF_INRAE=7.5;MAF_USDA=7.377
NC_035103.1	29465973	.	A	C	.	.	MAF_USDA=1.639
NC_035103.1	29465993	.	A	G	.	.	MAF_USDA=1.639
NC_035103.1	29466009	.	C	G	.	.	MAF_USDA=22.131
NC_035103.1	29466071	.	C	A	.	.	MAF_INRAE=45.57;MAF_USDA=42.941
NC_035103.1	29466135	.	G	A	.	.	MAF_USDA=1.639
NC_035103.1	29466139	.	T	C	.	.	MAF_INRAE=5.833;MAF_USDA=4.918
NC_035103.1	29466140	.	G	T	.	.	MAF_USDA=3.279
NC_035103.1	29466226	.	C	T	.	.	MAF_INRAE=7.5;MAF_USDA=4.918
NC_035103.1	29466243	.	G	T	.	.	MAF_USDA=4.918
NC_035103.1	29466289	.	C	T	.	.	MAF_USDA=20.588
NC_035103.1	29466318	.	G	T	.	.	MAF_USDA=12.941
NC_035103.1	29466358	.	A	G	.	.	MAF_USDA=1.639
NC_035103.1	29466359	.	C	A	.	.	MAF_USDA=2.459
NC_035103.1	29466441	.	T	A	.	.	MAF_INRAE=15.789
NC_035103.1	29466442	.	A	T	.	.	MAF_INRAE=47.368
NC_035103.1	29466443	.	A	C	.	.	MAF_USDA=18.75
NC_035103.1	29466458	.	A	G	.	.	MAF_USDA=4.918
NC_035103.1	29466512	.	G	A	.	.	MAF_USDA=1.639
NC_035103.1	29466656	.	T	A	.	.	MAF_USDA=4.118
NC_035103.1	29466663	.	T	A	.	.	MAF_USDA=12.295
NC_035103.1	29466667	.	A	G	.	.	MAF_INRAE=6.667;MAF_USDA=4.118
NC_035103.1	29466668	.	A	C	.	.	MAF_INRAE=6.667;MAF_USDA=4.118
NC_035103.1	29466789	.	T	C	.	.	MAF_INRAE=5.263;MAF_USDA=7.377
NC_035103.1	29466818	.	A	T	.	.	MAF_USDA=4.918
NC_035103.1	29466819	.	C	G	.	.	MAF_USDA=4.918
NC_035103.1	29466820	.	C	A	.	.	MAF_USDA=4.918
NC_035103.1	29466827	.	G	T	.	.	MAF_USDA=5.738
NC_035103.1	29466867	.	C	T	.	.	MAF_USDA=2.459
NC_035103.1	29466876	.	G	T	.	.	MAF_USDA=3.279
NC_035103.1	29466914	.	T	C	.	.	MAF_USDA=17.213
NC_035103.1	29466920	.	A	G	.	.	MAF_USDA=12.941
NC_035103.1	29466949	.	G	C	.	.	MAF_INRAE=37.342;MAF_USDA=25.294
NC_035103.1	29466979	.	T	G	.	.	MAF_USDA=15.574
NC_035103.1	29466981	.	G	A	.	.	MAF_USDA=1.639
NC_035103.1	29466982	.	T	A	.	.	MAF_USDA=1.639
NC_035103.1	29466998	.	G	T	.	.	MAF_USDA=3.279
NC_035103.1	29467003	.	A	C	.	.	MAF_USDA=2.459
NC_035103.1	29467007	.	A	G	.	.	MAF_USDA=15.574
NC_035103.1	29467130	.	C	G	.	.	MAF_INRAE=39.873;MAF_USDA=40.588
NC_035103.1	29467182	.	A	G	.	.	MAF_INRAE=37.975;MAF_USDA=13.529
NC_035103.1	29467191	.	G	C	.	.	MAF_INRAE=37.975;MAF_USDA=13.529
NC_035103.1	29467214	.	C	A	.	.	MAF_INRAE=37.975;MAF_USDA=13.529
NC_035103.1	29467280	.	C	A	.	.	MAF_INRAE=14.557;MAF_USDA=40.588
NC_035103.1	29467344	.	A	C	.	.	MAF_USDA=2.459
NC_035103.1	29467414	.	C	T	.	.	MAF_USDA=2.459
NC_035103.1	29467579	.	T	G	.	.	MAF_USDA=2.459
NC_035103.1	29467667	.	G	C	.	.	MAF_USDA=13.115
NC_035103.1	29467671	.	A	G	.	.	MAF_USDA=15.294
NC_035103.1	29467673	.	T	C	.	.	MAF_USDA=16.471
NC_035103.1	29467710	.	A	G	.	.	MAF_USDA=6.557
NC_035103.1	29467719	.	C	G	.	.	MAF_USDA=5.738
NC_035103.1	29467721	.	C	G	.	.	MAF_USDA=4.098
NC_035103.1	29467723	.	A	G	.	.	MAF_INRAE=13.333;MAF_USDA=12.941
NC_035103.1	29467732	.	C	G	.	.	MAF_USDA=12.5
NC_035103.1	29467749	.	G	A	.	.	MAF_USDA=12.295
NC_035103.1	29467758	.	G	C	.	.	MAF_USDA=11.176
NC_035103.1	29467761	.	T	G	.	.	MAF_USDA=4.098
NC_035103.1	29467767	.	T	G	.	.	MAF_INRAE=6.329;MAF_USDA=22.917
NC_035103.1	29467770	.	A	G	.	.	MAF_USDA=4.918
NC_035103.1	29467771	.	G	C	.	.	MAF_USDA=12.5
NC_035103.1	29467774	.	T	C	.	.	MAF_INRAE=6.329;MAF_USDA=25.0
NC_035103.1	29467775	.	G	A	.	.	MAF_USDA=27.083
NC_035103.1	29467777	.	C	T	.	.	MAF_USDA=3.279
NC_035103.1	29467787	.	T	A	.	.	MAF_INRAE=31.579
NC_035103.1	29467801	.	A	G	.	.	MAF_USDA=9.412
NC_035103.1	29467803	.	C	A	.	.	MAF_USDA=8.333
NC_035103.1	29467810	.	GACTACCTGTTAACACTACCTGTTAAC	GACTACCTGTTAACACTACCTGTTAAG	.	.	MAF_USDA=41.667
NC_035103.1	29467890	.	C	T	.	.	MAF_INRAE=26.667
NC_035103.1	29467906	.	C	A	.	.	MAF_INRAE=5.063
NC_035103.1	29468023	.	C	T	.	.	MAF_USDA=14.583
NC_035103.1	29468024	.	G	T	.	.	MAF_INRAE=3.333
NC_035103.1	29468124	.	C	T	.	.	MAF_INRAE=47.368
NC_035103.1	29468178	.	G	A	.	.	MAF_INRAE=5.833
NC_035103.1	29468204	.	G	T	.	.	MAF_INRAE=1.667
NC_035103.1	29468234	.	T	G	.	.	MAF_USDA=22.917
NC_035103.1	29468243	.	G	A	.	.	MAF_USDA=25.0
NC_035103.1	29468252	.	G	C	.	.	MAF_USDA=9.836
NC_035103.1	29468264	.	C	A	.	.	MAF_USDA=10.588
NC_035103.1	29468268	.	T	G	.	.	MAF_USDA=4.918
NC_035103.1	29468269	.	G	A	.	.	MAF_USDA=7.377
NC_035103.1	29468282	.	G	A	.	.	MAF_USDA=8.197
NC_035103.1	29468284	.	C	A	.	.	MAF_USDA=6.25
NC_035103.1	29468290	.	G	A	.	.	MAF_USDA=8.333
NC_035103.1	29468291	.	C	G	.	.	MAF_USDA=5.357
NC_035103.1	29468385	.	T	G	.	.	MAF_USDA=5.738
NC_035103.1	29468398	.	T	A	.	.	MAF_USDA=8.197
NC_035103.1	29468408	.	G	C	.	.	MAF_USDA=8.197
NC_035103.1	29468410	.	C	A	.	.	MAF_USDA=8.235
NC_035103.1	29468505	.	C	A	.	.	MAF_INRAE=6.667
NC_035103.1	29468527	.	C	T	.	.	MAF_INRAE=18.333
NC_035103.1	29468567	.	TACCTGTTAAGACG	TACCTGTTAAGACT	.	.	MAF_USDA=29.167
NC_035103.1	29468580	.	G	T	.	.	MAF_INRAE=6.667
NC_035103.1	29468581	.	A	G	.	.	MAF_INRAE=5.833;MAF_USDA=20.833
NC_035103.1	29468620	.	G	A	.	.	MAF_USDA=6.557
NC_035103.1	29468628	.	G	A	.	.	MAF_USDA=11.905
NC_035103.1	29468659	.	A	G	.	.	MAF_USDA=8.475
NC_035103.1	29468685	.	G	A	.	.	MAF_USDA=16.667
NC_035103.1	29475679	.	G	T	.	.	MAF_USDA=1.724
NC_035103.1	29475702	.	A	G	.	.	MAF_USDA=15.663
NC_035103.1	29475703	.	A	C	.	.	MAF_USDA=15.663
NC_035103.1	29475722	.	G	A	.	.	MAF_USDA=2.542
NC_035103.1	29475740	.	G	A	.	.	MAF_USDA=4.819
NC_035103.1	29475777	.	C	T	.	.	MAF_USDA=2.5
NC_035103.1	29475914	.	G	A	.	.	MAF_USDA=3.279
NC_035103.1	29476034	.	A	G	.	.	MAF_USDA=6.557
NC_035103.1	29476049	.	T	C	.	.	MAF_USDA=3.279
NC_035103.1	29476203	.	A	C	.	.	MAF_USDA=5.738
NC_035103.1	29476204	.	T	C	.	.	MAF_USDA=5.738
NC_035103.1	29476222	.	C	A	.	.	MAF_INRAE=7.595;MAF_USDA=25.0
NC_035103.1	29476232	.	C	T	.	.	MAF_USDA=4.918
NC_035103.1	29476275	.	G	A	.	.	MAF_USDA=1.639
NC_035103.1	29476340	.	T	C	.	.	MAF_USDA=19.672
NC_035103.1	29476449	.	G	T	.	.	MAF_INRAE=9.167;MAF_USDA=45.833
NC_035103.1	29476451	.	G	A	.	.	MAF_INRAE=9.167;MAF_USDA=45.833
NC_035103.1	29476485	.	C	T	.	.	MAF_USDA=11.176
NC_035103.1	29476524	.	T	C	.	.	MAF_USDA=1.639
NC_035103.1	29476564	.	G	T	.	.	MAF_INRAE=47.468;MAF_USDA=18.235
NC_035103.1	29476591	.	T	C	.	.	MAF_USDA=17.647
NC_035103.1	29476610	.	C	A	.	.	MAF_INRAE=47.468;MAF_USDA=18.235
NC_035103.1	29476623	.	A	G	.	.	MAF_INRAE=6.962;MAF_USDA=21.176
NC_035103.1	29476657	.	A	T	.	.	MAF_INRAE=48.101;MAF_USDA=18.235
NC_035103.1	29476659	.	A	G	.	.	MAF_USDA=37.647
NC_035103.1	29476735	.	C	A	.	.	MAF_USDA=2.459
NC_035103.1	29476757	.	T	C	.	.	MAF_USDA=12.941
NC_035103.1	29476759	.	G	A	.	.	MAF_USDA=14.583
NC_035103.1	29476784	.	C	A	.	.	MAF_USDA=4.167
NC_035103.1	29476937	.	CG	CA	.	.	MAF_USDA=29.167
NC_035103.1	29476938	.	G	A	.	.	MAF_INRAE=5.263
NC_035103.1	29477002	.	A	C	.	.	MAF_INRAE=1.667
NC_035103.1	29477058	.	G	A	.	.	MAF_USDA=12.353
NC_035103.1	29477117	.	C	G	.	.	MAF_INRAE=47.468;MAF_USDA=21.765
NC_035103.1	29477176	.	G	T	.	.	MAF_INRAE=47.468;MAF_USDA=18.235
NC_035103.1	29477186	.	A	G	.	.	MAF_INRAE=47.468;MAF_USDA=45.882
NC_035103.1	29477188	.	C	T	.	.	MAF_INRAE=37.975;MAF_USDA=15.294
NC_035103.1	29477201	.	G	A	.	.	MAF_USDA=26.471
NC_035103.1	29477207	.	A	G	.	.	MAF_USDA=1.639
NC_035103.1	29477241	.	G	T	.	.	MAF_USDA=15.882
NC_035103.1	29477321	.	A	G	.	.	MAF_USDA=14.706
NC_035103.1	29477707	.	T	G	.	.	MAF_USDA=11.765
NC_035103.1	29477758	.	G	A	.	.	MAF_INRAE=41.772;MAF_USDA=28.235
NC_035103.1	29477929	.	A	T	.	.	MAF_USDA=2.5
NC_035103.1	29477942	.	T	C	.	.	MAF_INRAE=13.924;MAF_USDA=25.882
NC_035103.1	29477957	.	T	A	.	.	MAF_USDA=3.279
NC_035103.1	29477984	.	G	A	.	.	MAF_USDA=1.639
NC_035103.1	29477997	.	C	G	.	.	MAF_USDA=3.529
NC_035103.1	29478179	.	G	A	.	.	MAF_USDA=6.557
NC_035103.1	29478210	.	G	A	.	.	MAF_USDA=14.583
NC_035103.1	29478211	.	C	T	.	.	MAF_USDA=2.459
NC_035103.1	29478264	.	G	A	.	.	MAF_INRAE=2.632;MAF_USDA=5.738
NC_035103.1	29478278	.	T	C	.	.	MAF_INRAE=2.632
NC_035103.1	29478294	.	A	G	.	.	MAF_USDA=41.667
NC_035103.1	29478305	.	T	C	.	.	MAF_USDA=41.667
NC_035103.1	29478307	.	G	A	.	.	MAF_USDA=39.583
NC_035103.1	29478310	.	T	G	.	.	MAF_USDA=9.412
NC_035103.1	29478347	.	G	A	.	.	MAF_USDA=1.639
NC_035103.1	29478357	.	G	A	.	.	MAF_INRAE=4.43;MAF_USDA=2.459
NC_035103.1	29478394	.	A	C	.	.	MAF_INRAE=2.5
NC_035103.1	29478414	.	A	G	.	.	MAF_INRAE=2.5
NC_035103.1	29478420	.	T	A	.	.	MAF_INRAE=1.667
NC_035103.1	29478426	.	A	G	.	.	MAF_USDA=3.279
NC_035103.1	29478428	.	G	T	.	.	MAF_INRAE=1.667
NC_035103.1	29478433	.	G	T	.	.	MAF_INRAE=1.667
NC_035103.1	29478434	.	G	T	.	.	MAF_INRAE=1.667
NC_035103.1	29478486	.	A	C	.	.	MAF_INRAE=7.5;MAF_USDA=3.529
NC_035103.1	29478491	.	A	C	.	.	MAF_INRAE=37.5
NC_035103.1	29478550	.	A	C	.	.	MAF_INRAE=38.608;MAF_USDA=14.118
NC_035103.1	29478604	.	G	T	.	.	MAF_USDA=3.279
NC_035103.1	29478799	.	G	A	.	.	MAF_USDA=2.5
NC_035103.1	29478972	.	T	C	.	.	MAF_INRAE=5.263;MAF_USDA=26.471
NC_035103.1	29478987	.	T	G	.	.	MAF_INRAE=39.241;MAF_USDA=15.294
NC_035103.1	29479033	.	C	T	.	.	MAF_USDA=5.738
NC_035103.1	29479132	.	C	T	.	.	MAF_INRAE=12.025;MAF_USDA=6.471
NC_035103.1	29479315	.	G	A	.	.	MAF_USDA=4.098
NC_035103.1	29479317	.	G	A	.	.	MAF_INRAE=18.987;MAF_USDA=26.471
NC_035103.1	29479389	.	G	C	.	.	MAF_INRAE=19.62;MAF_USDA=27.059
NC_035103.1	29479391	.	C	T	.	.	MAF_INRAE=14.167;MAF_USDA=27.059
NC_035103.1	29479409	.	G	T	.	.	MAF_INRAE=39.241;MAF_USDA=14.706
NC_035103.1	29479433	.	T	G	.	.	MAF_INRAE=12.658;MAF_USDA=8.235
NC_035103.1	29479474	.	T	A	.	.	MAF_USDA=2.353
NC_035103.1	29479521	.	G	T	.	.	MAF_USDA=3.279
NC_035103.1	29479529	.	T	C	.	.	MAF_USDA=4.098
NC_035103.1	29479542	.	C	G	.	.	MAF_USDA=6.471
NC_035103.1	29479577	.	T	C	.	.	MAF_USDA=4.098
NC_035103.1	29479607	.	G	A	.	.	MAF_INRAE=38.608;MAF_USDA=3.529
NC_035103.1	29479645	.	A	G	.	.	MAF_INRAE=37.342;MAF_USDA=14.706
NC_035103.1	29479697	.	T	A	.	.	MAF_INRAE=40.506;MAF_USDA=42.353
NC_035103.1	29479745	.	A	C	.	.	MAF_USDA=27.647
NC_035103.1	29479828	.	C	T	.	.	MAF_USDA=29.167
NC_035103.1	29479845	.	G	A	.	.	MAF_USDA=2.542
NC_035103.1	29479871	.	T	C	.	.	MAF_USDA=2.542
NC_035103.1	29480547	.	T	G	.	.	MAF_USDA=1.639
NC_035103.1	29480649	.	G	A	.	.	MAF_USDA=8.235
NC_035103.1	29480664	.	A	C	.	.	MAF_USDA=5.738
NC_035103.1	29480668	.	T	G	.	.	MAF_USDA=8.824
NC_035103.1	29480722	.	G	A	.	.	MAF_USDA=2.459
NC_035103.1	29480800	.	G	A	.	.	MAF_INRAE=5.263;MAF_USDA=27.059
NC_035103.1	29480945	.	T	C	.	.	MAF_USDA=1.639
NC_035103.1	29480948	.	T	C	.	.	MAF_INRAE=47.368;MAF_USDA=14.706
NC_035103.1	29481003	.	C	T	.	.	MAF_INRAE=47.368
NC_035103.1	29481010	.	A	C	.	.	MAF_INRAE=47.368
NC_035103.1	29481015	.	T	C	.	.	MAF_INRAE=5.263
NC_035103.1	29481023	.	T	A	.	.	MAF_INRAE=47.368
NC_035103.1	29482377	.	A	G	.	.	MAF_USDA=9.412
NC_035103.1	29482387	.	G	T	.	.	MAF_USDA=3.279
NC_035103.1	29482561	.	A	T	.	.	MAF_INRAE=5.263;MAF_USDA=3.279
NC_035103.1	29482585	.	G	A	.	.	MAF_USDA=1.639
NC_035103.1	29482589	.	G	A	.	.	MAF_USDA=2.459
NC_035103.1	29482755	.	C	A	.	.	MAF_INRAE=41.772;MAF_USDA=31.176
NC_035103.1	29482757	.	C	A	.	.	MAF_INRAE=50.0;MAF_USDA=31.765
NC_035103.1	29483752	.	A	G	.	.	MAF_USDA=33.333
NC_035103.1	29483816	.	C	T	.	.	MAF_INRAE=5.263;MAF_USDA=7.377
NC_035103.1	29483833	.	T	G	.	.	MAF_USDA=2.459
NC_035103.1	29483846	.	C	A	.	.	MAF_INRAE=38.608;MAF_USDA=2.941
NC_035103.1	29483894	.	G	A	.	.	MAF_USDA=4.706
NC_035103.1	29483974	.	C	A	.	.	MAF_INRAE=5.263;MAF_USDA=3.279
NC_035103.1	29484043	.	G	C	.	.	MAF_USDA=4.098
NC_035103.1	29484055	.	C	T	.	.	MAF_USDA=5.738
NC_035103.1	29484111	.	A	C	.	.	MAF_USDA=1.639
NC_035103.1	29484133	.	C	A	.	.	MAF_USDA=3.279
NC_035103.1	29484183	.	C	T	.	.	MAF_USDA=4.918
NC_035103.1	29484262	.	T	C	.	.	MAF_USDA=1.639
NC_035103.1	29484337	.	C	T	.	.	MAF_USDA=2.459
NC_035103.1	29484412	.	T	A	.	.	MAF_USDA=3.279
NC_035103.1	29484432	.	C	T	.	.	MAF_INRAE=37.975;MAF_USDA=14.706
NC_035103.1	29484475	.	C	G	.	.	MAF_USDA=1.639
NC_035103.1	29484631	.	G	T	.	.	MAF_INRAE=39.241;MAF_USDA=14.706
NC_035103.1	29484684	.	G	A	.	.	MAF_INRAE=28.481;MAF_USDA=8.824
NC_035103.1	29484691	.	G	T	.	.	MAF_USDA=12.941
NC_035103.1	29484739	.	G	T	.	.	MAF_INRAE=14.167
NC_035103.1	29484752	.	C	G	.	.	MAF_USDA=1.639
NC_035103.1	29484762	.	T	G	.	.	MAF_INRAE=5.263;MAF_USDA=6.557
NC_035103.1	29484796	.	G	T	.	.	MAF_USDA=14.583
NC_035103.1	29484911	.	A	C	.	.	MAF_USDA=1.639
NC_035103.1	29484924	.	A	G	.	.	MAF_USDA=3.279
NC_035103.1	29485018	.	G	A	.	.	MAF_INRAE=39.873;MAF_USDA=39.412
NC_035103.1	29485126	.	C	T	.	.	MAF_USDA=1.639
NC_035103.1	29485228	.	C	T	.	.	MAF_USDA=8.824
NC_035103.1	29485235	.	A	T	.	.	MAF_INRAE=5.263;MAF_USDA=6.557
NC_035103.1	29485279	.	T	C	.	.	MAF_INRAE=38.608;MAF_USDA=29.412
NC_035103.1	29485307	.	G	C	.	.	MAF_USDA=6.557
NC_035103.1	29485419	.	G	A	.	.	MAF_USDA=2.459
NC_035103.1	29485421	.	A	T	.	.	MAF_INRAE=39.241;MAF_USDA=20.0
NC_035103.1	29485542	.	G	C	.	.	MAF_INRAE=7.595;MAF_USDA=12.941
NC_035103.1	29485594	.	A	C	.	.	MAF_INRAE=21.519;MAF_USDA=41.176
NC_035103.1	29485744	.	T	C	.	.	MAF_INRAE=39.241;MAF_USDA=14.118
NC_035103.1	29485768	.	A	G	.	.	MAF_USDA=2.459
NC_035103.1	29485787	.	C	G	.	.	MAF_USDA=4.098
NC_035103.1	29485876	.	A	T	.	.	MAF_USDA=1.639
NC_035103.1	29485892	.	C	T	.	.	MAF_INRAE=39.241;MAF_USDA=24.118
NC_035103.1	29485959	.	C	T	.	.	MAF_INRAE=39.241;MAF_USDA=14.706
NC_035103.1	29485969	.	G	T	.	.	MAF_INRAE=39.241;MAF_USDA=15.294
NC_035103.1	29485989	.	T	A	.	.	MAF_INRAE=39.241;MAF_USDA=15.294
NC_035103.1	29486005	.	C	T	.	.	MAF_USDA=1.639
NC_035103.1	29486039	.	T	G	.	.	MAF_INRAE=39.241;MAF_USDA=14.706
NC_035103.1	29486051	.	A	G	.	.	MAF_INRAE=38.608;MAF_USDA=27.059
NC_035103.1	29486052	.	A	G	.	.	MAF_INRAE=39.241;MAF_USDA=14.706
NC_035103.1	29486055	.	C	T	.	.	MAF_USDA=2.459
NC_035103.1	29486082	.	T	G	.	.	MAF_USDA=3.279
NC_035103.1	29486105	.	T	C	.	.	MAF_INRAE=19.62;MAF_USDA=18.235
NC_035103.1	29486125	.	G	A	.	.	MAF_INRAE=19.62;MAF_USDA=18.235
NC_035103.1	29486211	.	C	A	.	.	MAF_USDA=4.098
NC_035103.1	29486234	.	A	G	.	.	MAF_INRAE=38.608;MAF_USDA=14.706
NC_035103.1	29486236	.	G	T	.	.	MAF_USDA=6.557
NC_035103.1	29486283	.	A	T	.	.	MAF_USDA=3.279
NC_035103.1	29486309	.	T	C	.	.	MAF_INRAE=19.62;MAF_USDA=18.824
NC_035103.1	29486328	.	G	A	.	.	MAF_USDA=1.639
NC_035103.1	29486375	.	C	G	.	.	MAF_INRAE=39.241;MAF_USDA=14.706
NC_035103.1	29486413	.	T	C	.	.	MAF_USDA=6.557
NC_035103.1	29486456	.	C	A	.	.	MAF_USDA=2.459
NC_035103.1	29486463	.	T	C	.	.	MAF_INRAE=38.608;MAF_USDA=14.706
NC_035103.1	29486524	.	G	T	.	.	MAF_INRAE=38.608;MAF_USDA=14.706
NC_035103.1	29486565	.	C	A	.	.	MAF_USDA=1.639
NC_035103.1	29486661	.	A	C	.	.	MAF_USDA=6.557
NC_035103.1	29486723	.	A	T	.	.	MAF_INRAE=12.025
NC_035103.1	29486768	.	C	A	.	.	MAF_USDA=3.279
NC_035103.1	29487098	.	G	T	.	.	MAF_USDA=9.412
NC_035103.1	29487305	.	C	G	.	.	MAF_USDA=39.13
NC_035103.1	29487322	.	T	C	.	.	MAF_USDA=5.0
NC_035103.1	29487333	.	T	A	.	.	MAF_USDA=1.639
NC_035103.1	29487340	.	C	G	.	.	MAF_USDA=22.353
NC_035103.1	29487469	.	G	A	.	.	MAF_INRAE=7.5;MAF_USDA=1.765
NC_035103.1	29487491	.	T	C	.	.	MAF_INRAE=39.241;MAF_USDA=20.0
NC_035103.1	29487622	.	A	G	.	.	MAF_INRAE=47.368;MAF_USDA=14.706
NC_035103.1	29487624	.	A	G	.	.	MAF_USDA=14.706
NC_035103.1	29487626	.	A	G	.	.	MAF_INRAE=5.263;MAF_USDA=17.647
NC_035103.1	29487645	.	C	T	.	.	MAF_INRAE=10.526;MAF_USDA=24.118
NC_035103.1	29487659	.	G	A	.	.	MAF_USDA=39.583
NC_035103.1	29487729	.	C	T	.	.	MAF_INRAE=5.263;MAF_USDA=11.765
NC_035103.1	29487733	.	A	T	.	.	MAF_USDA=12.941
NC_035103.1	29487763	.	G	T	.	.	MAF_USDA=3.279
NC_035103.1	29487781	.	A	G	.	.	MAF_USDA=1.639
NC_035103.1	29487784	.	C	A	.	.	MAF_USDA=18.824
NC_035103.1	29487824	.	A	T	.	.	MAF_INRAE=5.263;MAF_USDA=15.294
NC_035103.1	29487902	.	G	A	.	.	MAF_INRAE=5.263;MAF_USDA=8.197
NC_035103.1	29487965	.	G	A	.	.	MAF_INRAE=39.241;MAF_USDA=14.118
NC_035103.1	29488003	.	C	A	.	.	MAF_INRAE=39.241;MAF_USDA=19.412
NC_035103.1	29488095	.	C	T	.	.	MAF_INRAE=37.975;MAF_USDA=14.706
NC_035103.1	29488125	.	A	T	.	.	MAF_USDA=4.167
NC_035103.1	29488135	.	C	T	.	.	MAF_USDA=6.557
NC_035103.1	29488224	.	A	G	.	.	MAF_INRAE=36.667;MAF_USDA=18.824
NC_035103.1	29488253	.	G	T	.	.	MAF_INRAE=36.667;MAF_USDA=14.118
NC_035103.1	29488334	.	A	G	.	.	MAF_INRAE=39.873;MAF_USDA=13.529
NC_035103.1	29488489	.	G	C	.	.	MAF_INRAE=13.333;MAF_USDA=14.583
NC_035103.1	29488490	.	G	T	.	.	MAF_INRAE=13.333;MAF_USDA=14.583
NC_035103.1	29488525	.	C	A	.	.	MAF_INRAE=5.263;MAF_USDA=7.377
NC_035103.1	29488542	.	T	G	.	.	MAF_INRAE=36.842;MAF_USDA=17.647
NC_035103.1	29488567	.	T	C	.	.	MAF_INRAE=40.506;MAF_USDA=14.706
NC_035103.1	29488633	.	A	C	.	.	MAF_USDA=7.377
NC_035103.1	29488664	.	C	T	.	.	MAF_USDA=3.279
NC_035103.1	29489142	.	C	G	.	.	MAF_INRAE=47.368;MAF_USDA=12.295
NC_035103.1	29489277	.	A	G	.	.	MAF_USDA=3.279
NC_035103.1	29489375	.	A	C	.	.	MAF_USDA=8.197
NC_035103.1	29489381	.	G	T	.	.	MAF_INRAE=5.263;MAF_USDA=18.824
NC_035103.1	29489636	.	A	G	.	.	MAF_USDA=5.738
NC_035103.1	29489665	.	A	G	.	.	MAF_USDA=9.836
NC_035103.1	29489687	.	C	T	.	.	MAF_USDA=11.475
NC_035103.1	29489688	.	A	G	.	.	MAF_USDA=7.377
NC_035103.1	29489703	.	G	C	.	.	MAF_USDA=9.412
NC_035103.1	29489705	.	C	T	.	.	MAF_USDA=10.656
NC_035103.1	29489706	.	A	G	.	.	MAF_USDA=4.098
NC_035103.1	29489755	.	C	A	.	.	MAF_INRAE=3.797
NC_035103.1	29489756	.	G	A	.	.	MAF_INRAE=11.392;MAF_USDA=4.167
NC_035103.1	29489761	.	G	A	.	.	MAF_USDA=3.333
NC_035103.1	29489787	.	C	T	.	.	MAF_USDA=11.176
NC_035103.1	29489860	.	A	T	.	.	MAF_INRAE=37.975;MAF_USDA=20.588
NC_035103.1	29489877	.	C	A	.	.	MAF_INRAE=12.025;MAF_USDA=4.118
NC_035103.1	29489951	.	G	T	.	.	MAF_USDA=6.557
NC_035103.1	29490029	.	G	A	.	.	MAF_INRAE=40.506;MAF_USDA=41.176
NC_035103.1	29490320	.	T	G	.	.	MAF_INRAE=18.987;MAF_USDA=16.471
NC_035103.1	29490342	.	G	A	.	.	MAF_INRAE=41.139;MAF_USDA=45.882
NC_035103.1	29490404	.	C	T	.	.	MAF_USDA=7.377
NC_035103.1	29490423	.	C	A	.	.	MAF_USDA=12.941
NC_035103.1	29490429	.	G	A	.	.	MAF_USDA=1.639
NC_035103.1	29490616	.	T	G	.	.	MAF_INRAE=41.139;MAF_USDA=47.647
NC_035103.1	29490628	.	T	A	.	.	MAF_INRAE=12.025;MAF_USDA=5.294
NC_035103.1	29490642	.	G	A	.	.	MAF_USDA=1.639
NC_035103.1	29490663	.	T	C	.	.	MAF_INRAE=10.759;MAF_USDA=5.882
NC_035103.1	29490695	.	G	A	.	.	MAF_USDA=2.459
NC_035103.1	29490910	.	A	C	.	.	MAF_INRAE=39.241;MAF_USDA=49.412
NC_035103.1	29490967	.	T	A	.	.	MAF_USDA=10.656
NC_035103.1	29490992	.	C	A	.	.	MAF_USDA=2.459
NC_035103.1	29491024	.	C	G	.	.	MAF_USDA=1.639
NC_035103.1	29491047	.	C	A	.	.	MAF_USDA=4.706
NC_035103.1	29491049	.	A	G	.	.	MAF_INRAE=5.263;MAF_USDA=15.294
NC_035103.1	29491177	.	C	T	.	.	MAF_INRAE=19.62;MAF_USDA=16.471
NC_035103.1	29491368	.	C	A	.	.	MAF_USDA=2.459
NC_035103.1	29491443	.	C	T	.	.	MAF_USDA=13.333
NC_035103.1	29491444	.	G	A	.	.	MAF_USDA=13.333
NC_035103.1	29491469	.	A	C	.	.	MAF_INRAE=19.62;MAF_USDA=18.452
NC_035103.1	29491473	.	T	C	.	.	MAF_INRAE=14.167;MAF_USDA=18.452
NC_035103.1	29491573	.	G	T	.	.	MAF_USDA=13.115
NC_035103.1	29491588	.	C	T	.	.	MAF_INRAE=5.263;MAF_USDA=17.059
NC_035103.1	29491683	.	A	C	.	.	MAF_USDA=2.459
NC_035103.1	29491713	.	G	A	.	.	MAF_INRAE=39.241;MAF_USDA=31.765
NC_035103.1	29491717	.	A	G	.	.	MAF_INRAE=38.608;MAF_USDA=15.294
NC_035103.1	29491719	.	G	A	.	.	MAF_USDA=4.098
NC_035103.1	29492041	.	C	T	.	.	MAF_USDA=6.557
NC_035103.1	29492042	.	G	T	.	.	MAF_INRAE=38.608;MAF_USDA=4.118
NC_035103.1	29492044	.	C	A	.	.	MAF_USDA=3.279
NC_035103.1	29492055	.	T	G	.	.	MAF_INRAE=37.975;MAF_USDA=14.118
NC_035103.1	29492062	.	A	C	.	.	MAF_INRAE=37.975;MAF_USDA=4.118
NC_035103.1	29492067	.	T	C	.	.	MAF_USDA=3.279
NC_035103.1	29492077	.	G	C	.	.	MAF_INRAE=19.62;MAF_USDA=17.647
NC_035103.1	29492089	.	A	T	.	.	MAF_INRAE=5.263;MAF_USDA=21.176
NC_035103.1	29492091	.	C	G	.	.	MAF_INRAE=40.506;MAF_USDA=13.529
NC_035103.1	29492129	.	A	T	.	.	MAF_INRAE=5.263;MAF_USDA=17.059
NC_035103.1	29492243	.	C	A	.	.	MAF_USDA=2.459
NC_035103.1	29492254	.	T	G	.	.	MAF_INRAE=39.873;MAF_USDA=12.353
NC_035103.1	29492290	.	G	T	.	.	MAF_USDA=14.754
NC_035103.1	29492293	.	C	T	.	.	MAF_INRAE=28.481;MAF_USDA=8.824
NC_035103.1	29492357	.	T	A	.	.	MAF_USDA=1.639
NC_035103.1	29492394	.	T	C	.	.	MAF_USDA=2.459
NC_035103.1	29492456	.	G	A	.	.	MAF_INRAE=28.481;MAF_USDA=9.412
NC_035103.1	29492475	.	T	A	.	.	MAF_USDA=4.098
NC_035103.1	29492479	.	T	G	.	.	MAF_USDA=3.279
NC_035103.1	29492589	.	C	T	.	.	MAF_USDA=6.557
NC_035103.1	29492591	.	C	T	.	.	MAF_USDA=1.639
NC_035103.1	29492622	.	C	A	.	.	MAF_USDA=3.279
NC_035103.1	29492650	.	T	C	.	.	MAF_USDA=2.459
NC_035103.1	29492853	.	C	T	.	.	MAF_USDA=5.738
NC_035103.1	29492887	.	C	T	.	.	MAF_USDA=10.0
NC_035103.1	29492973	.	T	A	.	.	MAF_USDA=8.235
NC_035103.1	29492981	.	G	C	.	.	MAF_USDA=15.06
NC_035103.1	29493006	.	C	T	.	.	MAF_USDA=11.864
NC_035103.1	29496256	.	A	C	.	.	MAF_INRAE=10.526;MAF_USDA=44.118
NC_035103.1	29496367	.	A	G	.	.	MAF_USDA=3.279
NC_035103.1	29496381	.	C	A	.	.	MAF_INRAE=19.62;MAF_USDA=18.235
NC_035103.1	29496451	.	C	T	.	.	MAF_USDA=13.934
NC_035103.1	29496513	.	C	A	.	.	MAF_INRAE=39.873;MAF_USDA=41.765
NC_035103.1	29496551	.	C	T	.	.	MAF_USDA=6.557
NC_035103.1	29496559	.	C	A	.	.	MAF_USDA=6.557
NC_035103.1	29496581	.	G	T	.	.	MAF_INRAE=28.481;MAF_USDA=8.235
NC_035103.1	29496598	.	C	A	.	.	MAF_INRAE=5.263;MAF_USDA=22.941
NC_035103.1	29496614	.	A	C	.	.	MAF_INRAE=7.5;MAF_USDA=2.353
NC_035103.1	29496643	.	G	C	.	.	MAF_USDA=13.934
NC_035103.1	29496681	.	T	G	.	.	MAF_INRAE=39.241;MAF_USDA=14.706
NC_035103.1	29496729	.	T	A	.	.	MAF_USDA=13.934
NC_035103.1	29496786	.	C	A	.	.	MAF_USDA=13.934
NC_035103.1	29496806	.	T	G	.	.	MAF_USDA=2.459
NC_035103.1	29496831	.	C	T	.	.	MAF_USDA=14.583
NC_035103.1	29496843	.	C	A	.	.	MAF_USDA=13.934
NC_035103.1	29496902	.	C	T	.	.	MAF_USDA=4.118
NC_035103.1	29497159	.	G	T	.	.	MAF_USDA=4.167
NC_035103.1	29497333	.	T	C	.	.	MAF_USDA=1.639
NC_035103.1	29497363	.	C	A	.	.	MAF_INRAE=5.263;MAF_USDA=14.706
NC_035103.1	29497395	.	C	A	.	.	MAF_INRAE=19.62;MAF_USDA=17.647
NC_035103.1	29497398	.	T	G	.	.	MAF_INRAE=27.5;MAF_USDA=8.235
NC_035103.1	29497437	.	C	G	.	.	MAF_INRAE=5.263
NC_035103.1	29497449	.	C	A	.	.	MAF_INRAE=10.127;MAF_USDA=5.882
NC_035103.1	29497455	.	T	C	.	.	MAF_INRAE=20.253;MAF_USDA=18.824
NC_035103.1	29497467	.	C	T	.	.	MAF_USDA=7.377
NC_035103.1	29497468	.	T	A	.	.	MAF_USDA=14.754
NC_035103.1	29497481	.	G	T	.	.	MAF_USDA=13.934
NC_035103.1	29497493	.	A	T	.	.	MAF_USDA=1.639
NC_035103.1	29497502	.	T	A	.	.	MAF_USDA=3.279
NC_035103.1	29497508	.	T	A	.	.	MAF_USDA=1.639
NC_035103.1	29497509	.	G	A	.	.	MAF_USDA=1.639
NC_035103.1	29497513	.	A	C	.	.	MAF_USDA=13.934
NC_035103.1	29497541	.	G	T	.	.	MAF_USDA=1.667
NC_035103.1	29497578	.	G	A	.	.	MAF_USDA=3.279
NC_035103.1	29497638	.	T	G	.	.	MAF_USDA=1.639
NC_035103.1	29497761	.	C	T	.	.	MAF_INRAE=5.263;MAF_USDA=22.024
NC_035103.1	29498345	.	A	T	.	.	MAF_USDA=24.096
NC_035103.1	29498395	.	A	C	.	.	MAF_USDA=20.833
NC_035103.1	29498431	.	G	C	.	.	MAF_USDA=2.459
NC_035103.1	29498463	.	G	C	.	.	MAF_INRAE=2.5;MAF_USDA=12.5
NC_035103.1	29498470	.	C	A	.	.	MAF_INRAE=2.5;MAF_USDA=12.5
NC_035103.1	29498514	.	A	G	.	.	MAF_USDA=14.583
NC_035103.1	29498581	.	G	A	.	.	MAF_USDA=21.176
NC_035103.1	29498666	.	C	A	.	.	MAF_USDA=1.639
NC_035103.1	29498713	.	G	A	.	.	MAF_USDA=13.115
NC_035103.1	29498768	.	C	T	.	.	MAF_USDA=13.115
NC_035103.1	29498892	.	C	T	.	.	MAF_USDA=15.217
NC_035103.1	29500024	.	A	G	.	.	MAF_USDA=39.583
NC_035103.1	29500041	.	A	G	.	.	MAF_USDA=39.583
NC_035103.1	29500194	.	G	A	.	.	MAF_INRAE=5.0
NC_035103.1	29500206	.	T	A	.	.	MAF_INRAE=3.333
NC_035103.1	29500256	.	A	G	.	.	MAF_INRAE=6.667
NC_035103.1	29500257	.	T	A	.	.	MAF_INRAE=6.667
NC_035103.1	29500273	.	G	T	.	.	MAF_INRAE=5.833
NC_035103.1	29500276	.	G	A	.	.	MAF_USDA=2.5
NC_035103.1	29500368	.	G	C	.	.	MAF_USDA=14.583
NC_035103.1	29500389	.	T	C	.	.	MAF_INRAE=39.241;MAF_USDA=4.167
NC_035103.1	29500521	.	T	A	.	.	MAF_USDA=10.656
NC_035103.1	29500525	.	C	A	.	.	MAF_USDA=10.656
NC_035103.1	29500643	.	A	T	.	.	MAF_USDA=13.934
NC_035103.1	29500666	.	T	A	.	.	MAF_USDA=4.098
NC_035103.1	29500686	.	A	T	.	.	MAF_INRAE=39.241;MAF_USDA=15.294
NC_035103.1	29500761	.	C	T	.	.	MAF_USDA=2.941
NC_035103.1	29500781	.	C	T	.	.	MAF_USDA=1.639
NC_035103.1	29500792	.	G	T	.	.	MAF_USDA=3.279
NC_035103.1	29500950	.	G	A	.	.	MAF_USDA=4.098
NC_035103.1	29500958	.	C	T	.	.	MAF_USDA=14.583
NC_035103.1	29500969	.	T	C	.	.	MAF_USDA=1.639
NC_035103.1	29500970	.	A	T	.	.	MAF_USDA=1.639
NC_035103.1	29501005	.	C	T	.	.	MAF_INRAE=1.667
NC_035103.1	29501068	.	G	A	.	.	MAF_INRAE=15.833
NC_035103.1	29501078	.	A	C	.	.	MAF_INRAE=18.333
NC_035103.1	29501083	.	A	T	.	.	MAF_INRAE=18.333
NC_035103.1	29501088	.	C	A	.	.	MAF_INRAE=19.167
NC_035103.1	29501093	.	C	A	.	.	MAF_INRAE=19.167
NC_035103.1	29501097	.	C	G	.	.	MAF_INRAE=2.632
NC_035103.1	29501155	.	G	A	.	.	MAF_INRAE=37.5
NC_035103.1	29501170	.	T	C	.	.	MAF_INRAE=39.167
NC_035103.1	29501177	.	A	G	.	.	MAF_INRAE=40.0
NC_035103.1	29501183	.	G	A	.	.	MAF_INRAE=40.0
NC_035103.1	29501185	.	G	A	.	.	MAF_INRAE=40.0
NC_035103.1	29501205	.	T	C	.	.	MAF_INRAE=44.167
NC_035103.1	29501206	.	G	A	.	.	MAF_INRAE=44.167
NC_035103.1	29501208	.	T	A	.	.	MAF_INRAE=44.167
NC_035103.1	29501214	.	G	A	.	.	MAF_INRAE=43.333
NC_035103.1	29501216	.	C	A	.	.	MAF_INRAE=3.333
NC_035103.1	29501217	.	A	G	.	.	MAF_INRAE=43.333;MAF_USDA=45.833
NC_035103.1	29501227	.	A	G	.	.	MAF_INRAE=43.333
NC_035103.1	29501232	.	A	G	.	.	MAF_INRAE=41.667
NC_035103.1	29501242	.	T	A	.	.	MAF_INRAE=42.5
NC_035103.1	29501243	.	T	C	.	.	MAF_INRAE=42.5
NC_035103.1	29501252	.	A	G	.	.	MAF_INRAE=5.833
NC_035103.1	29501281	.	T	G	.	.	MAF_INRAE=15.833
NC_035103.1	29501321	.	G	T	.	.	MAF_INRAE=6.667
NC_035103.1	29501330	.	G	T	.	.	MAF_INRAE=6.667
NC_035103.1	29501342	.	C	T	.	.	MAF_INRAE=1.667
NC_035103.1	29501343	.	A	T	.	.	MAF_INRAE=7.5
NC_035103.1	29501352	.	G	C	.	.	MAF_INRAE=6.667
NC_035103.1	29501353	.	T	A	.	.	MAF_INRAE=6.667
NC_035103.1	29501355	.	T	C	.	.	MAF_INRAE=6.667
NC_035103.1	29501377	.	G	T	.	.	MAF_INRAE=7.5
NC_035103.1	29501382	.	T	A	.	.	MAF_INRAE=7.5
NC_035103.1	29501395	.	T	A	.	.	MAF_INRAE=8.333
NC_035103.1	29501458	.	G	A	.	.	MAF_INRAE=41.667
NC_035103.1	29501598	.	G	A	.	.	MAF_USDA=1.639
NC_035103.1	29501620	.	T	C	.	.	MAF_USDA=13.934
NC_035103.1	29501690	.	G	A	.	.	MAF_USDA=2.459
NC_035103.1	29501874	.	G	A	.	.	MAF_USDA=13.934
NC_035103.1	29501921	.	G	T	.	.	MAF_USDA=3.279
NC_035103.1	29502038	.	A	C	.	.	MAF_USDA=2.459
NC_035103.1	29502093	.	C	G	.	.	MAF_USDA=2.459
NC_035103.1	29502191	.	A	T	.	.	MAF_USDA=1.639
NC_035103.1	29502277	.	C	A	.	.	MAF_USDA=2.459
NC_035103.1	29502374	.	G	T	.	.	MAF_INRAE=18.987;MAF_USDA=28.235
NC_035103.1	29502466	.	T	C	.	.	MAF_INRAE=5.263
NC_035103.1	29502515	.	C	A	.	.	MAF_INRAE=43.333
NC_035103.1	29502598	.	A	G	.	.	MAF_INRAE=20.0
NC_035103.1	29502641	.	A	C	.	.	MAF_INRAE=2.5
NC_035103.1	29502649	.	T	G	.	.	MAF_INRAE=1.667
NC_035103.1	29502703	.	A	T	.	.	MAF_USDA=27.059
NC_035103.1	29502855	.	G	A	.	.	MAF_INRAE=49.167
NC_035103.1	29505421	.	T	A	.	.	MAF_USDA=2.459
NC_035103.1	29505597	.	A	G	.	.	MAF_USDA=5.833
NC_035103.1	29505627	.	C	T	.	.	MAF_USDA=1.639
NC_035103.1	29505707	.	T	C	.	.	MAF_USDA=5.738
NC_035103.1	29505748	.	C	T	.	.	MAF_USDA=4.706
NC_035103.1	29505795	.	C	T	.	.	MAF_USDA=4.918
NC_035103.1	29505917	.	G	C	.	.	MAF_USDA=3.279
NC_035103.1	29505961	.	A	G	.	.	MAF_USDA=2.459
NC_035103.1	29505962	.	G	A	.	.	MAF_USDA=4.098
NC_035103.1	29506001	.	G	A	.	.	MAF_USDA=2.5
NC_035103.1	29506087	.	G	T	.	.	MAF_USDA=2.459
NC_035103.1	29506170	.	T	C	.	.	MAF_USDA=2.459
NC_035103.1	29506210	.	T	A	.	.	MAF_USDA=4.098
NC_035103.1	29506212	.	A	T	.	.	MAF_USDA=1.639
NC_035103.1	29506306	.	G	A	.	.	MAF_USDA=14.583
NC_035103.1	29506378	.	T	G	.	.	MAF_USDA=9.412
NC_035103.1	29506387	.	C	T	.	.	MAF_USDA=2.459
NC_035103.1	29506389	.	C	T	.	.	MAF_USDA=2.459
NC_035103.1	29506393	.	C	T	.	.	MAF_USDA=2.459
NC_035103.1	29506402	.	T	C	.	.	MAF_USDA=7.059
NC_035103.1	29506428	.	T	C	.	.	MAF_USDA=33.333
NC_035103.1	29506430	.	T	C	.	.	MAF_USDA=35.417
NC_035103.1	29506459	.	C	T	.	.	MAF_INRAE=5.833
NC_035103.1	29506484	.	C	T	.	.	MAF_INRAE=1.667
NC_035103.1	29506542	.	G	A	.	.	MAF_INRAE=2.632
NC_035103.1	29507276	.	A	T	.	.	MAF_USDA=14.583
NC_035103.1	29507285	.	C	T	.	.	MAF_USDA=4.167
NC_035103.1	29507290	.	C	A	.	.	MAF_USDA=4.167
NC_035103.1	29507292	.	G	A	.	.	MAF_USDA=16.667
NC_035103.1	29507348	.	CCTCCTCTCCT	CCTCCTCTCCA	.	.	MAF_USDA=31.25
NC_035103.1	29507377	.	C	T	.	.	MAF_USDA=1.639
NC_035103.1	29507410	.	G	A	.	.	MAF_USDA=4.706
NC_035103.1	29507417	.	A	G	.	.	MAF_USDA=11.765
NC_035103.1	29507462	.	G	A	.	.	MAF_USDA=1.639
NC_035103.1	29507467	.	A	G	.	.	MAF_USDA=1.639
NC_035103.1	29507479	.	C	A	.	.	MAF_USDA=1.639
NC_035103.1	29507575	.	G	A	.	.	MAF_USDA=2.459
NC_035103.1	29507659	.	G	A	.	.	MAF_INRAE=7.5;MAF_USDA=4.098
NC_035103.1	29507708	.	A	G	.	.	MAF_INRAE=38.608;MAF_USDA=15.882
NC_035103.1	29507738	.	G	A	.	.	MAF_USDA=2.459
NC_035103.1	29508020	.	C	G	.	.	MAF_INRAE=39.241
NC_035103.1	29508021	.	C	T	.	.	MAF_INRAE=36.667
NC_035103.1	29508270	.	C	A	.	.	MAF_USDA=9.412
NC_035103.1	29508451	.	G	A	.	.	MAF_INRAE=18.987;MAF_USDA=22.941
NC_035103.1	29508753	.	A	G	.	.	MAF_USDA=22.917
NC_035103.1	29508848	.	C	T	.	.	MAF_USDA=1.639
NC_035103.1	29508863	.	C	G	.	.	MAF_INRAE=31.579
NC_035103.1	29508889	.	T	C	.	.	MAF_USDA=4.918
NC_035103.1	29508980	.	G	A	.	.	MAF_INRAE=38.608;MAF_USDA=13.529
NC_035103.1	29509207	.	A	G	.	.	MAF_USDA=9.836
NC_035103.1	29509256	.	G	A	.	.	MAF_USDA=1.667
NC_035103.1	29509269	.	C	A	.	.	MAF_USDA=3.571
NC_035103.1	29509320	.	G	C	.	.	MAF_USDA=1.639
NC_035103.1	29509342	.	G	A	.	.	MAF_USDA=19.048
NC_035103.1	29509369	.	A	G	.	.	MAF_USDA=37.5
NC_035103.1	29509424	.	A	T	.	.	MAF_USDA=2.542
NC_035103.1	29509596	.	G	A	.	.	MAF_USDA=41.667
NC_035103.1	29509613	.	A	G	.	.	MAF_USDA=12.5
NC_035103.1	29509628	.	C	G	.	.	MAF_USDA=41.667
NC_035103.1	29511533	.	T	C	.	.	MAF_INRAE=2.5
NC_035103.1	29511730	.	C	T	.	.	MAF_USDA=2.459
NC_035103.1	29511752	.	A	T	.	.	MAF_INRAE=2.5
NC_035103.1	29511833	.	A	G	.	.	MAF_INRAE=5.263;MAF_USDA=21.176
NC_035103.1	29512011	.	A	T	.	.	MAF_INRAE=39.241;MAF_USDA=17.059
NC_035103.1	29512104	.	C	T	.	.	MAF_INRAE=39.873;MAF_USDA=12.941
NC_035103.1	29512193	.	G	A	.	.	MAF_USDA=3.279
NC_035103.1	29512245	.	G	A	.	.	MAF_INRAE=47.368;MAF_USDA=39.583
NC_035103.1	29512269	.	A	T	.	.	MAF_USDA=3.529
NC_035103.1	29518687	.	T	C	.	.	MAF_USDA=42.941
NC_035103.1	29518694	.	T	A	.	.	MAF_USDA=2.459
NC_035103.1	29518771	.	G	A	.	.	MAF_INRAE=6.962;MAF_USDA=8.235
NC_035103.1	29518792	.	G	A	.	.	MAF_USDA=2.459
NC_035103.1	29518990	.	C	T	.	.	MAF_USDA=1.667
NC_035103.1	29519933	.	G	T	.	.	MAF_INRAE=47.368;MAF_USDA=13.529
NC_035103.1	29519940	.	G	A	.	.	MAF_USDA=1.639
NC_035103.1	29519977	.	G	T	.	.	MAF_INRAE=36.842;MAF_USDA=19.412
NC_035103.1	29520016	.	C	G	.	.	MAF_USDA=3.279
NC_035103.1	29520056	.	C	A	.	.	MAF_INRAE=36.842;MAF_USDA=19.412
NC_035103.1	29520082	.	G	A	.	.	MAF_USDA=1.639
NC_035103.1	29520087	.	C	A	.	.	MAF_USDA=1.639
NC_035103.1	29520110	.	A	G	.	.	MAF_USDA=4.098
NC_035103.1	29520153	.	G	A	.	.	MAF_USDA=2.459
NC_035103.1	29520156	.	C	T	.	.	MAF_USDA=3.279
NC_035103.1	29520163	.	A	T	.	.	MAF_USDA=4.098
NC_035103.1	29520192	.	G	A	.	.	MAF_INRAE=12.025;MAF_USDA=3.529
NC_035103.1	29520243	.	A	T	.	.	MAF_INRAE=37.975;MAF_USDA=21.176
NC_035103.1	29520255	.	C	T	.	.	MAF_INRAE=19.62;MAF_USDA=22.353
NC_035103.1	29520267	.	A	G	.	.	MAF_USDA=3.279
NC_035103.1	29520281	.	T	C	.	.	MAF_INRAE=19.62;MAF_USDA=17.059
NC_035103.1	29520301	.	G	A	.	.	MAF_USDA=3.279
NC_035103.1	29520303	.	C	G	.	.	MAF_USDA=25.41
NC_035103.1	29520584	.	C	A	.	.	MAF_USDA=1.639
NC_035103.1	29520614	.	C	T	.	.	MAF_INRAE=18.987;MAF_USDA=17.059
NC_035103.1	29520615	.	G	A	.	.	MAF_USDA=2.459
NC_035103.1	29520641	.	G	C	.	.	MAF_USDA=1.639
NC_035103.1	29520642	.	G	T	.	.	MAF_INRAE=13.333;MAF_USDA=17.059
NC_035103.1	29520650	.	C	A	.	.	MAF_USDA=14.583
NC_035103.1	29520763	.	G	T	.	.	MAF_USDA=1.639
NC_035103.1	29520787	.	A	C	.	.	MAF_USDA=1.639
NC_035103.1	29520834	.	G	A	.	.	MAF_INRAE=19.62;MAF_USDA=38.824
NC_035103.1	29520884	.	C	T	.	.	MAF_USDA=1.639
NC_035103.1	29521086	.	C	T	.	.	MAF_USDA=1.639
NC_035103.1	29521139	.	T	G	.	.	MAF_USDA=1.667
NC_035103.1	29521165	.	A	T	.	.	MAF_USDA=5.0
NC_035103.1	29521185	.	A	C	.	.	MAF_USDA=10.656
NC_035103.1	29521232	.	A	G	.	.	MAF_INRAE=19.62;MAF_USDA=18.235
NC_035103.1	29521283	.	T	A	.	.	MAF_USDA=1.667
NC_035103.1	29521316	.	A	T	.	.	MAF_USDA=4.167
NC_035103.1	29521330	.	G	A	.	.	MAF_USDA=4.098
NC_035103.1	29521426	.	C	T	.	.	MAF_INRAE=47.368;MAF_USDA=43.75
NC_035103.1	29521438	.	C	A	.	.	MAF_USDA=3.333
NC_035103.1	29521634	.	A	G	.	.	MAF_INRAE=19.62
NC_035103.1	29521638	.	A	G	.	.	MAF_INRAE=32.5
NC_035103.1	29521640	.	A	G	.	.	MAF_INRAE=3.797
NC_035103.1	29521644	.	A	G	.	.	MAF_INRAE=35.833
NC_035103.1	29521766	.	G	A	.	.	MAF_USDA=10.417
NC_035103.1	29522567	.	C	T	.	.	MAF_INRAE=36.842;MAF_USDA=17.647
NC_035103.1	29522626	.	G	C	.	.	MAF_INRAE=31.579;MAF_USDA=7.059
NC_035103.1	29522695	.	G	A	.	.	MAF_USDA=3.279
NC_035103.1	29522719	.	A	G	.	.	MAF_USDA=24.118
NC_035103.1	29522742	.	C	T	.	.	MAF_INRAE=6.962;MAF_USDA=8.235
NC_035103.1	29522845	.	A	C	.	.	MAF_INRAE=19.62;MAF_USDA=42.353
NC_035103.1	29522872	.	A	G	.	.	MAF_USDA=5.738
NC_035103.1	29522883	.	C	T	.	.	MAF_USDA=6.557
NC_035103.1	29522888	.	T	G	.	.	MAF_USDA=6.557
NC_035103.1	29522890	.	C	T	.	.	MAF_USDA=8.235
NC_035103.1	29522896	.	C	T	.	.	MAF_USDA=7.377
NC_035103.1	29522932	.	G	C	.	.	MAF_USDA=8.197
NC_035103.1	29522933	.	G	C	.	.	MAF_USDA=8.197
NC_035103.1	29522937	.	C	A	.	.	MAF_USDA=1.639
NC_035103.1	29522942	.	T	G	.	.	MAF_USDA=8.197
NC_035103.1	29523011	.	C	G	.	.	MAF_USDA=7.377
NC_035103.1	29523021	.	G	C	.	.	MAF_USDA=9.016
NC_035103.1	29523031	.	C	T	.	.	MAF_USDA=11.475
NC_035103.1	29523040	.	T	G	.	.	MAF_USDA=7.377
NC_035103.1	29523042	.	A	G	.	.	MAF_USDA=7.377
NC_035103.1	29523044	.	G	T	.	.	MAF_USDA=7.377
NC_035103.1	29523049	.	A	G	.	.	MAF_USDA=7.377
NC_035103.1	29523111	.	T	A	.	.	MAF_INRAE=19.62;MAF_USDA=20.0
NC_035103.1	29523182	.	G	C	.	.	MAF_USDA=4.167
NC_035103.1	29523286	.	G	A	.	.	MAF_INRAE=6.962;MAF_USDA=7.647
NC_035103.1	29523309	.	G	A	.	.	MAF_USDA=2.459
NC_035103.1	29523352	.	C	T	.	.	MAF_INRAE=6.329;MAF_USDA=7.647
NC_035103.1	29523712	.	G	C	.	.	MAF_USDA=1.639
NC_035103.1	29524086	.	G	A	.	.	MAF_INRAE=39.241;MAF_USDA=5.294
NC_035103.1	29524156	.	G	A	.	.	MAF_INRAE=12.025;MAF_USDA=10.417
NC_035103.1	29524172	.	G	C	.	.	MAF_INRAE=8.333;MAF_USDA=13.934
NC_035103.1	29524339	.	T	C	.	.	MAF_USDA=10.656
NC_035103.1	29524405	.	A	G	.	.	MAF_USDA=1.639
NC_035103.1	29524419	.	C	T	.	.	MAF_USDA=4.098
NC_035103.1	29524520	.	A	C	.	.	MAF_INRAE=7.5;MAF_USDA=1.639
NC_035103.1	29524525	.	C	T	.	.	MAF_USDA=3.279
NC_035103.1	29524539	.	A	C	.	.	MAF_INRAE=15.19;MAF_USDA=34.118
NC_035103.1	29524544	.	G	A	.	.	MAF_INRAE=8.333;MAF_USDA=11.176
NC_035103.1	29524662	.	A	G	.	.	MAF_INRAE=38.608;MAF_USDA=2.941
NC_035103.1	29524703	.	A	C	.	.	MAF_INRAE=5.263;MAF_USDA=15.294
NC_035103.1	29524723	.	G	C	.	.	MAF_USDA=2.353
NC_035103.1	29524952	.	T	G	.	.	MAF_INRAE=12.025;MAF_USDA=10.417
NC_035103.1	29524957	.	T	C	.	.	MAF_USDA=6.557
NC_035103.1	29524980	.	C	G	.	.	MAF_USDA=2.5
NC_035103.1	29525053	.	G	T	.	.	MAF_INRAE=10.759;MAF_USDA=5.294
NC_035103.1	29525126	.	C	T	.	.	MAF_USDA=4.167
NC_035103.1	29525158	.	C	A	.	.	MAF_INRAE=7.5;MAF_USDA=1.639
NC_035103.1	29525216	.	T	G	.	.	MAF_USDA=2.459
NC_035103.1	29525255	.	T	A	.	.	MAF_USDA=11.475
NC_035103.1	29525464	.	A	G	.	.	MAF_INRAE=39.241;MAF_USDA=14.706
NC_035103.1	29525659	.	C	G	.	.	MAF_USDA=11.475
NC_035103.1	29525679	.	G	T	.	.	MAF_USDA=3.279
NC_035103.1	29525712	.	T	C	.	.	MAF_INRAE=13.924;MAF_USDA=21.765
NC_035103.1	29525769	.	T	C	.	.	MAF_USDA=9.016
NC_035103.1	29525810	.	A	C	.	.	MAF_USDA=6.557
NC_035103.1	29525836	.	T	A	.	.	MAF_USDA=1.639
NC_035103.1	29525913	.	A	G	.	.	MAF_USDA=3.279
NC_035103.1	29526118	.	C	A	.	.	MAF_USDA=1.667
NC_035103.1	29526150	.	C	A	.	.	MAF_INRAE=39.241;MAF_USDA=14.881
NC_035103.1	29526202	.	C	T	.	.	MAF_INRAE=8.333;MAF_USDA=10.714
NC_035103.1	29526223	.	T	G	.	.	MAF_USDA=14.583
NC_035103.1	29526504	.	A	C	.	.	MAF_USDA=2.459
NC_035103.1	29526676	.	C	T	.	.	MAF_USDA=3.279
NC_035103.1	29526937	.	G	A	.	.	MAF_USDA=1.639
NC_035103.1	29527018	.	G	A	.	.	MAF_INRAE=5.263;MAF_USDA=9.836
NC_035103.1	29527144	.	T	G	.	.	MAF_USDA=37.705
NC_035103.1	29527198	.	G	T	.	.	MAF_INRAE=5.263;MAF_USDA=45.082
NC_035103.1	29527312	.	C	G	.	.	MAF_USDA=10.0
NC_035103.1	29527395	.	C	T	.	.	MAF_INRAE=10.526;MAF_USDA=4.167
NC_035103.1	29527440	.	G	A	.	.	MAF_USDA=2.459
NC_035103.1	29527469	.	T	C	.	.	MAF_USDA=1.639
NC_035103.1	29527500	.	G	T	.	.	MAF_INRAE=40.506;MAF_USDA=46.471
NC_035103.1	29527501	.	A	G	.	.	MAF_INRAE=48.333;MAF_USDA=46.471
NC_035103.1	29527515	.	C	T	.	.	MAF_INRAE=39.241;MAF_USDA=3.529
NC_035103.1	29527616	.	A	G	.	.	MAF_INRAE=5.263;MAF_USDA=7.377
NC_035103.1	29527657	.	G	A	.	.	MAF_INRAE=10.526;MAF_USDA=5.294
NC_035103.1	29527704	.	G	C	.	.	MAF_INRAE=39.241;MAF_USDA=5.294
NC_035103.1	29527710	.	A	G	.	.	MAF_USDA=1.639
NC_035103.1	29527796	.	G	C	.	.	MAF_USDA=2.459
NC_035103.1	29527861	.	G	T	.	.	MAF_USDA=4.706
NC_035103.1	29527887	.	G	A	.	.	MAF_USDA=14.583
NC_035103.1	29528013	.	A	C	.	.	MAF_INRAE=10.526;MAF_USDA=4.167
NC_035103.1	29528291	.	A	C	.	.	MAF_USDA=12.295
NC_035103.1	29528349	.	G	A	.	.	MAF_INRAE=5.263;MAF_USDA=47.541
NC_035103.1	29528383	.	A	G	.	.	MAF_INRAE=5.263;MAF_USDA=47.541
NC_035103.1	29528406	.	A	C	.	.	MAF_INRAE=5.263;MAF_USDA=48.361
NC_035103.1	29528461	.	G	C	.	.	MAF_INRAE=48.333;MAF_USDA=4.167
NC_035103.1	29528479	.	C	A	.	.	MAF_USDA=8.197
NC_035103.1	29528557	.	G	T	.	.	MAF_INRAE=5.263;MAF_USDA=9.836
NC_035103.1	29528613	.	C	T	.	.	MAF_USDA=6.557
NC_035103.1	29528620	.	G	T	.	.	MAF_INRAE=5.263;MAF_USDA=46.721
NC_035103.1	29528658	.	G	T	.	.	MAF_USDA=2.459
NC_035103.1	29528788	.	C	A	.	.	MAF_USDA=4.098
NC_035103.1	29528948	.	A	C	.	.	MAF_INRAE=5.263;MAF_USDA=47.541
NC_035103.1	29529119	.	G	T	.	.	MAF_USDA=1.639
NC_035103.1	29529260	.	C	T	.	.	MAF_INRAE=5.263;MAF_USDA=8.197
NC_035103.1	29529299	.	C	A	.	.	MAF_USDA=4.167
NC_035103.1	29529302	.	A	T	.	.	MAF_USDA=4.167
NC_035103.1	29529801	.	G	T	.	.	MAF_INRAE=5.263;MAF_USDA=10.0
NC_035103.1	29529908	.	C	T	.	.	MAF_USDA=49.18
NC_035103.1	29529963	.	T	C	.	.	MAF_USDA=12.295
NC_035103.1	29530080	.	A	G	.	.	MAF_INRAE=5.263;MAF_USDA=38.824
NC_035103.1	29530121	.	C	T	.	.	MAF_USDA=1.724
NC_035103.1	29530144	.	A	G	.	.	MAF_INRAE=5.833;MAF_USDA=10.417
NC_035103.1	29530211	.	G	A	.	.	MAF_USDA=8.824
NC_035103.1	29530233	.	A	C	.	.	MAF_INRAE=5.263;MAF_USDA=49.18
NC_035103.1	29530245	.	G	C	.	.	MAF_INRAE=13.924;MAF_USDA=18.824
NC_035103.1	29530256	.	C	A	.	.	MAF_INRAE=5.263;MAF_USDA=48.361
NC_035103.1	29530286	.	T	G	.	.	MAF_USDA=3.279
NC_035103.1	29530430	.	G	A	.	.	MAF_USDA=3.333
NC_035103.1	29530462	.	A	G	.	.	MAF_INRAE=31.579;MAF_USDA=8.929
NC_035103.1	29530494	.	A	T	.	.	MAF_USDA=9.167
NC_035103.1	29530519	.	G	T	.	.	MAF_INRAE=2.5
NC_035103.1	29530556	.	A	T	.	.	MAF_USDA=49.18
NC_035103.1	29530683	.	T	G	.	.	MAF_INRAE=1.667
NC_035103.1	29530685	.	A	G	.	.	MAF_INRAE=1.667
NC_035103.1	29530846	.	T	C	.	.	MAF_INRAE=5.263;MAF_USDA=42.623
NC_035103.1	29530850	.	G	C	.	.	MAF_USDA=1.639
NC_035103.1	29530852	.	G	C	.	.	MAF_USDA=1.639
NC_035103.1	29530870	.	T	C	.	.	MAF_USDA=20.492
NC_035103.1	29531034	.	A	C	.	.	MAF_USDA=1.639
NC_035103.1	29531075	.	G	T	.	.	MAF_INRAE=39.241;MAF_USDA=5.952
NC_035103.1	29531217	.	A	G	.	.	MAF_INRAE=39.241;MAF_USDA=7.059
NC_035103.1	29531331	.	G	A	.	.	MAF_USDA=1.639
NC_035103.1	29531407	.	G	A	.	.	MAF_INRAE=5.263;MAF_USDA=7.377
NC_035103.1	29531574	.	T	C	.	.	MAF_INRAE=19.62;MAF_USDA=46.471
NC_035103.1	29531779	.	G	C	.	.	MAF_INRAE=39.873;MAF_USDA=25.882
NC_035103.1	29531877	.	C	A	.	.	MAF_USDA=26.471
NC_035103.1	29532040	.	C	T	.	.	MAF_USDA=3.279
NC_035103.1	29532041	.	G	A	.	.	MAF_INRAE=7.5;MAF_USDA=1.639
NC_035103.1	29532052	.	G	A	.	.	MAF_USDA=4.918
NC_035103.1	29532143	.	C	A	.	.	MAF_USDA=1.639
NC_035103.1	29532144	.	A	T	.	.	MAF_USDA=1.639
NC_035103.1	29532188	.	A	G	.	.	MAF_INRAE=44.937;MAF_USDA=17.647
NC_035103.1	29532267	.	G	A	.	.	MAF_USDA=1.639
NC_035103.1	29532277	.	C	T	.	.	MAF_INRAE=10.127;MAF_USDA=2.941
NC_035103.1	29532653	.	C	T	.	.	MAF_USDA=4.098
NC_035103.1	29532803	.	C	T	.	.	MAF_USDA=2.459
NC_035103.1	29532885	.	A	C	.	.	MAF_USDA=1.765
NC_035103.1	29532891	.	T	C	.	.	MAF_USDA=1.639
NC_035103.1	29532907	.	C	T	.	.	MAF_INRAE=39.241;MAF_USDA=7.759
NC_035103.1	29532926	.	ACAG	ACAA	.	.	MAF_USDA=4.167
NC_035103.1	29532929	.	G	A	.	.	MAF_INRAE=39.241
NC_035103.1	29533007	.	A	T	.	.	MAF_USDA=16.393
NC_035103.1	29533014	.	G	A	.	.	MAF_INRAE=39.241;MAF_USDA=20.0
NC_035103.1	29533031	.	C	A	.	.	MAF_INRAE=5.263;MAF_USDA=11.475
NC_035103.1	29533196	.	G	C	.	.	MAF_INRAE=39.241;MAF_USDA=8.824
NC_035103.1	29533241	.	C	T	.	.	MAF_USDA=7.647
NC_035103.1	29533341	.	G	A	.	.	MAF_USDA=15.574
NC_035103.1	29533388	.	T	C	.	.	MAF_USDA=2.353
NC_035103.1	29533437	.	G	T	.	.	MAF_USDA=1.639
NC_035103.1	29533473	.	G	A	.	.	MAF_USDA=4.098
NC_035103.1	29533499	.	C	T	.	.	MAF_USDA=2.083
NC_035103.1	29533526	.	A	C	.	.	MAF_INRAE=7.5;MAF_USDA=4.098
NC_035103.1	29533556	.	G	A	.	.	MAF_USDA=4.098
NC_035103.1	29533609	.	G	A	.	.	MAF_INRAE=5.263;MAF_USDA=12.295
NC_035103.1	29533629	.	C	T	.	.	MAF_USDA=7.377
NC_035103.1	29533633	.	G	C	.	.	MAF_INRAE=39.873;MAF_USDA=15.882
NC_035103.1	29533642	.	T	G	.	.	MAF_USDA=1.765
NC_035103.1	29533688	.	C	T	.	.	MAF_INRAE=39.241;MAF_USDA=12.353
NC_035103.1	29533720	.	A	G	.	.	MAF_USDA=8.235
NC_035103.1	29533811	.	A	T	.	.	MAF_USDA=13.115
NC_035103.1	29533812	.	C	A	.	.	MAF_USDA=12.5
NC_035103.1	29533819	.	C	T	.	.	MAF_USDA=14.583
NC_035103.1	29533888	.	G	T	.	.	MAF_INRAE=20.886;MAF_USDA=48.235
NC_035103.1	29533894	.	G	A	.	.	MAF_USDA=22.941
NC_035103.1	29533895	.	G	T	.	.	MAF_USDA=43.75
NC_035103.1	29533896	.	C	T	.	.	MAF_USDA=22.941
NC_035103.1	29533897	.	A	G	.	.	MAF_USDA=23.529
NC_035103.1	29533921	.	G	A	.	.	MAF_INRAE=36.667;MAF_USDA=16.471
NC_035103.1	29533930	.	T	C	.	.	MAF_INRAE=39.241;MAF_USDA=22.353
NC_035103.1	29533994	.	C	A	.	.	MAF_INRAE=21.519;MAF_USDA=40.588
NC_035103.1	29534035	.	C	A	.	.	MAF_USDA=3.279
NC_035103.1	29534073	.	A	G	.	.	MAF_INRAE=39.873;MAF_USDA=22.941
NC_035103.1	29534149	.	G	T	.	.	MAF_USDA=2.083
NC_035103.1	29534218	.	T	C	.	.	MAF_INRAE=39.241;MAF_USDA=23.529
NC_035103.1	29534263	.	C	T	.	.	MAF_INRAE=20.886;MAF_USDA=41.765
NC_035103.1	29534316	.	C	T	.	.	MAF_USDA=2.459
NC_035103.1	29534371	.	G	A	.	.	MAF_USDA=2.353
NC_035103.1	29534430	.	G	T	.	.	MAF_INRAE=39.241;MAF_USDA=4.118
NC_035103.1	29534432	.	T	C	.	.	MAF_USDA=1.639
NC_035103.1	29534541	.	G	T	.	.	MAF_USDA=3.279
NC_035103.1	29534590	.	T	C	.	.	MAF_USDA=3.279
NC_035103.1	29534677	.	G	A	.	.	MAF_USDA=17.213
NC_035103.1	29534795	.	A	G	.	.	MAF_INRAE=39.241;MAF_USDA=22.353
NC_035103.1	29534799	.	C	T	.	.	MAF_INRAE=14.167;MAF_USDA=44.118
NC_035103.1	29535076	.	C	A	.	.	MAF_INRAE=20.886;MAF_USDA=46.471
NC_035103.1	29535079	.	T	G	.	.	MAF_USDA=4.098
NC_035103.1	29535085	.	A	G	.	.	MAF_USDA=14.754
NC_035103.1	29535097	.	C	G	.	.	MAF_INRAE=15.789;MAF_USDA=5.882
NC_035103.1	29535152	.	G	A	.	.	MAF_USDA=2.083
NC_035103.1	29535340	.	T	A	.	.	MAF_USDA=3.279
NC_035103.1	29535615	.	A	C	.	.	MAF_INRAE=20.886;MAF_USDA=47.647
NC_035103.1	29535656	.	G	A	.	.	MAF_INRAE=20.886;MAF_USDA=47.059
NC_035103.1	29535732	.	G	A	.	.	MAF_INRAE=7.5;MAF_USDA=1.639
NC_035103.1	29535740	.	C	A	.	.	MAF_INRAE=7.5;MAF_USDA=1.639
NC_035103.1	29535775	.	A	G	.	.	MAF_INRAE=39.873;MAF_USDA=45.294
NC_035103.1	29535885	.	A	G	.	.	MAF_INRAE=20.886;MAF_USDA=48.235
NC_035103.1	29536016	.	A	G	.	.	MAF_INRAE=20.886;MAF_USDA=48.235
NC_035103.1	29536040	.	A	G	.	.	MAF_INRAE=39.241;MAF_USDA=42.353
NC_035103.1	29536047	.	C	T	.	.	MAF_USDA=3.279
NC_035103.1	29536083	.	G	T	.	.	MAF_USDA=2.459
NC_035103.1	29536186	.	C	T	.	.	MAF_USDA=3.279
NC_035103.1	29536332	.	G	A	.	.	MAF_USDA=2.941
NC_035103.1	29536334	.	G	A	.	.	MAF_INRAE=39.241;MAF_USDA=4.706
NC_035103.1	29536376	.	T	C	.	.	MAF_INRAE=39.241;MAF_USDA=3.529
NC_035103.1	29536499	.	A	T	.	.	MAF_USDA=43.75
NC_035103.1	29536740	.	C	T	.	.	MAF_INRAE=20.886;MAF_USDA=50.0
NC_035103.1	29536795	.	G	A	.	.	MAF_INRAE=5.263;MAF_USDA=1.639
NC_035103.1	29536815	.	GTC	GTA	.	.	MAF_USDA=16.667
NC_035103.1	29536971	.	T	G	.	.	MAF_INRAE=39.241;MAF_USDA=23.214
NC_035103.1	29536985	.	G	T	.	.	MAF_INRAE=39.241;MAF_USDA=4.706
NC_035103.1	29537015	.	G	A	.	.	MAF_INRAE=39.241
NC_035103.1	29537168	.	A	G,T	.	.	MAF_INRAE=47.368
NC_035103.1	29537177	.	C	G	.	.	MAF_INRAE=10.526;MAF_USDA=3.529
NC_035103.1	29537189	.	C	G	.	.	MAF_INRAE=10.526;MAF_USDA=2.941
NC_035103.1	29537257	.	G	A	.	.	MAF_USDA=19.672
NC_035103.1	29537268	.	T	C	.	.	MAF_USDA=27.083
NC_035103.1	29537452	.	G	C	.	.	MAF_USDA=2.459
NC_035103.1	29537473	.	A	G	.	.	MAF_USDA=1.639
NC_035103.1	29537503	.	G	A	.	.	MAF_INRAE=10.526;MAF_USDA=4.706
NC_035103.1	29537509	.	G	T	.	.	MAF_INRAE=13.924;MAF_USDA=18.235
NC_035103.1	29537538	.	G	A	.	.	MAF_USDA=1.176
NC_035103.1	29537551	.	G	A	.	.	MAF_USDA=1.176
NC_035103.1	29537583	.	C	G	.	.	MAF_USDA=4.918
NC_035103.1	29537623	.	A	C	.	.	MAF_USDA=37.5
NC_035103.1	29537628	.	G	A	.	.	MAF_INRAE=10.526;MAF_USDA=4.706
NC_035103.1	29537637	.	G	A	.	.	MAF_USDA=48.824
NC_035103.1	29537679	.	T	A	.	.	MAF_USDA=1.639
NC_035103.1	29538722	.	G	T	.	.	MAF_USDA=25.0
NC_035103.1	29538743	.	G	T	.	.	MAF_USDA=29.167
NC_035103.1	29538749	.	G	A	.	.	MAF_USDA=18.75
NC_035103.1	29538794	.	G	T	.	.	MAF_USDA=1.667
NC_035103.1	29538892	.	G	C	.	.	MAF_INRAE=5.263;MAF_USDA=11.475
NC_035103.1	29538903	.	A	G	.	.	MAF_USDA=3.279
NC_035103.1	29538991	.	G	A	.	.	MAF_USDA=17.213
NC_035103.1	29539123	.	C	G	.	.	MAF_INRAE=39.241;MAF_USDA=5.294
NC_035103.1	29539301	.	G	A	.	.	MAF_USDA=1.639
NC_035103.1	29539314	.	G	A	.	.	MAF_INRAE=5.263;MAF_USDA=7.377
NC_035103.1	29539334	.	G	A	.	.	MAF_INRAE=7.5;MAF_USDA=5.738
NC_035103.1	29539358	.	C	T	.	.	MAF_USDA=1.639
NC_035103.1	29539395	.	T	A	.	.	MAF_USDA=6.471
NC_035103.1	29539404	.	C	T	.	.	MAF_USDA=2.941
NC_035103.1	29539533	.	G	T	.	.	MAF_USDA=1.667
NC_035103.1	29539713	.	T	G	.	.	MAF_USDA=1.639
NC_035103.1	29539750	.	C	A	.	.	MAF_USDA=1.639
NC_035103.1	29539841	.	A	C	.	.	MAF_USDA=18.033
NC_035103.1	29539876	.	G	C	.	.	MAF_INRAE=20.886;MAF_USDA=39.412
NC_035103.1	29539929	.	G	A	.	.	MAF_INRAE=39.241;MAF_USDA=4.918
NC_035103.1	29540021	.	G	T	.	.	MAF_INRAE=13.924;MAF_USDA=22.619
NC_035103.1	29540022	.	T	G	.	.	MAF_USDA=3.279
NC_035103.1	29540103	.	A	T	.	.	MAF_USDA=18.033
NC_035103.1	29540120	.	A	T	.	.	MAF_INRAE=14.167
NC_035103.1	29540121	.	T	C	.	.	MAF_INRAE=14.167
NC_035103.1	29540208	.	C	T	.	.	MAF_USDA=5.738
NC_035103.1	29540260	.	A	T	.	.	MAF_USDA=17.213
NC_035103.1	29540285	.	G	C	.	.	MAF_USDA=4.098
NC_035103.1	29540288	.	T	G	.	.	MAF_USDA=3.279
NC_035103.1	29540296	.	T	C	.	.	MAF_USDA=3.279
NC_035103.1	29540302	.	A	G	.	.	MAF_USDA=3.279
NC_035103.1	29540303	.	C	T	.	.	MAF_INRAE=14.167;MAF_USDA=35.417
NC_035103.1	29540423	.	A	T	.	.	MAF_INRAE=39.241;MAF_USDA=4.706
NC_035103.1	29540511	.	G	T	.	.	MAF_INRAE=19.62;MAF_USDA=38.824
NC_035103.1	29540515	.	G	A	.	.	MAF_USDA=4.167
NC_035103.1	29540556	.	G	C	.	.	MAF_USDA=9.412
NC_035103.1	29540568	.	G	A	.	.	MAF_USDA=14.583
NC_035103.1	29540569	.	A	C	.	.	MAF_USDA=3.279
NC_035103.1	29540590	.	T	C	.	.	MAF_INRAE=39.873;MAF_USDA=4.706
NC_035103.1	29540601	.	C	A	.	.	MAF_INRAE=7.5;MAF_USDA=4.098
NC_035103.1	29540622	.	C	G	.	.	MAF_INRAE=38.608;MAF_USDA=22.353
NC_035103.1	29540702	.	T	A	.	.	MAF_USDA=2.459
NC_035103.1	29540770	.	T	C	.	.	MAF_INRAE=38.608;MAF_USDA=3.529
NC_035103.1	29540830	.	G	A	.	.	MAF_USDA=3.333
NC_035103.1	29540844	.	T	A	.	.	MAF_USDA=2.353
NC_035103.1	29541024	.	G	A	.	.	MAF_USDA=1.639
NC_035103.1	29541097	.	C	T	.	.	MAF_USDA=4.098
NC_035103.1	29541107	.	G	A	.	.	MAF_USDA=4.918
NC_035103.1	29541189	.	C	A	.	.	MAF_USDA=18.852
NC_035103.1	29541204	.	A	T	.	.	MAF_USDA=1.176
NC_035103.1	29541225	.	C	T	.	.	MAF_USDA=1.639
NC_035103.1	29541247	.	A	G	.	.	MAF_USDA=5.882
NC_035103.1	29541258	.	A	G	.	.	MAF_INRAE=39.873;MAF_USDA=27.059
NC_035103.1	29541262	.	C	T	.	.	MAF_USDA=10.833
NC_035103.1	29541268	.	A	T	.	.	MAF_INRAE=5.263;MAF_USDA=10.833
NC_035103.1	29541292	.	A	G	.	.	MAF_INRAE=7.5;MAF_USDA=4.167
NC_035103.1	29541338	.	C	T	.	.	MAF_USDA=6.548
NC_035103.1	29541382	.	A	G	.	.	MAF_USDA=1.639
NC_035103.1	29541552	.	C	T	.	.	MAF_USDA=4.167
NC_035103.1	29541618	.	C	T	.	.	MAF_USDA=17.857
NC_035103.1	29541652	.	T	A	.	.	MAF_USDA=8.333
NC_035103.1	29541789	.	C	A	.	.	MAF_USDA=18.033
NC_035103.1	29541818	.	T	C	.	.	MAF_INRAE=37.975;MAF_USDA=5.294
NC_035103.1	29542019	.	C	G	.	.	MAF_INRAE=38.608;MAF_USDA=4.118
NC_035103.1	29542046	.	T	A	.	.	MAF_USDA=4.098
NC_035103.1	29542049	.	G	T	.	.	MAF_USDA=3.279
NC_035103.1	29542073	.	C	A	.	.	MAF_USDA=10.656
NC_035103.1	29542154	.	C	T	.	.	MAF_USDA=2.459
NC_035103.1	29542192	.	G	A	.	.	MAF_INRAE=20.886;MAF_USDA=41.765
NC_035103.1	29542199	.	A	G	.	.	MAF_USDA=4.098
NC_035103.1	29542203	.	T	C	.	.	MAF_USDA=4.098
NC_035103.1	29542236	.	G	A	.	.	MAF_USDA=2.353
NC_035103.1	29542250	.	C	A	.	.	MAF_USDA=2.083
NC_035103.1	29542469	.	C	A	.	.	MAF_USDA=4.098
NC_035103.1	29542504	.	G	A	.	.	MAF_INRAE=5.263;MAF_USDA=19.412
NC_035103.1	29542505	.	G	T	.	.	MAF_USDA=19.412
NC_035103.1	29542557	.	C	A	.	.	MAF_INRAE=19.62;MAF_USDA=45.882
NC_035103.1	29542566	.	C	T	.	.	MAF_INRAE=39.241;MAF_USDA=17.059
NC_035103.1	29542609	.	G	T	.	.	MAF_INRAE=39.241;MAF_USDA=5.294
NC_035103.1	29542630	.	T	C	.	.	MAF_INRAE=40.506;MAF_USDA=43.529
NC_035103.1	29542744	.	C	T	.	.	MAF_INRAE=39.241;MAF_USDA=7.059
NC_035103.1	29542805	.	C	T	.	.	MAF_INRAE=6.667;MAF_USDA=3.279
NC_035103.1	29543008	.	G	T	.	.	MAF_INRAE=39.873;MAF_USDA=7.647
NC_035103.1	29543078	.	C	T	.	.	MAF_USDA=2.353
NC_035103.1	29543306	.	G	A	.	.	MAF_INRAE=12.658;MAF_USDA=15.294
NC_035103.1	29543336	.	C	T	.	.	MAF_INRAE=10.526;MAF_USDA=3.529
NC_035103.1	29543346	.	A	G	.	.	MAF_INRAE=10.526;MAF_USDA=22.131
NC_035103.1	29543374	.	C	T	.	.	MAF_USDA=10.417
NC_035103.1	29543395	.	C	T	.	.	MAF_USDA=2.353
NC_035103.1	29543424	.	C	T	.	.	MAF_USDA=8.333
NC_035103.1	29543438	.	C	T	.	.	MAF_USDA=12.5
NC_035103.1	29543444	.	C	T	.	.	MAF_USDA=1.639
NC_035103.1	29543474	.	C	T	.	.	MAF_USDA=8.197
NC_035103.1	29545266	.	C	A	.	.	MAF_INRAE=47.368;MAF_USDA=16.471
NC_035103.1	29545273	.	A	T	.	.	MAF_USDA=4.098
NC_035103.1	29545425	.	C	A	.	.	MAF_USDA=2.459
NC_035103.1	29545729	.	G	T	.	.	MAF_USDA=2.459
NC_035103.1	29545921	.	T	G	.	.	MAF_INRAE=38.608;MAF_USDA=27.059
NC_035103.1	29545922	.	G	A	.	.	MAF_USDA=21.176
NC_035103.1	29545926	.	A	C	.	.	MAF_USDA=2.459
NC_035103.1	29545939	.	C	G	.	.	MAF_USDA=2.459
NC_035103.1	29545952	.	T	A	.	.	MAF_USDA=1.639
NC_035103.1	29545953	.	G	C	.	.	MAF_USDA=1.639
NC_035103.1	29545981	.	C	T	.	.	MAF_USDA=4.167
NC_035103.1	29545986	.	T	G	.	.	MAF_USDA=2.459
NC_035103.1	29547096	.	G	A	.	.	MAF_INRAE=5.263
NC_035103.1	29547105	.	T	G	.	.	MAF_USDA=15.574
NC_035103.1	29547130	.	G	A	.	.	MAF_USDA=10.417
NC_035103.1	29547133	.	T	G	.	.	MAF_USDA=2.459
NC_035103.1	29547255	.	G	A	.	.	MAF_USDA=5.833
NC_035103.1	29547267	.	C	T	.	.	MAF_INRAE=39.241;MAF_USDA=4.167
NC_035103.1	29547273	.	A	T	.	.	MAF_INRAE=48.333;MAF_USDA=4.167
NC_035103.1	29547300	.	T	A	.	.	MAF_USDA=1.19
NC_035103.1	29547372	.	C	T	.	.	MAF_USDA=1.639
NC_035103.1	29547392	.	T	A	.	.	MAF_INRAE=7.5;MAF_USDA=6.471
NC_035103.1	29547393	.	C	T	.	.	MAF_INRAE=7.5;MAF_USDA=6.471
NC_035103.1	29547491	.	A	T	.	.	MAF_INRAE=7.5;MAF_USDA=6.471
NC_035103.1	29547500	.	A	T	.	.	MAF_USDA=4.706
NC_035103.1	29547529	.	C	T	.	.	MAF_USDA=5.294
NC_035103.1	29547580	.	G	T	.	.	MAF_INRAE=5.263;MAF_USDA=7.377
NC_035103.1	29547588	.	A	G	.	.	MAF_USDA=3.279
NC_035103.1	29547629	.	A	T	.	.	MAF_INRAE=39.241;MAF_USDA=14.706
NC_035103.1	29547687	.	A	G	.	.	MAF_INRAE=6.667
NC_035103.1	29547698	.	A	G	.	.	MAF_INRAE=39.873;MAF_USDA=21.765
NC_035103.1	29547727	.	C	A	.	.	MAF_USDA=2.353
NC_035103.1	29547791	.	T	A	.	.	MAF_INRAE=38.608;MAF_USDA=14.706
NC_035103.1	29547883	.	T	A	.	.	MAF_USDA=5.738
NC_035103.1	29547949	.	C	T	.	.	MAF_USDA=3.279
NC_035103.1	29547996	.	G	T	.	.	MAF_USDA=7.059
NC_035103.1	29548045	.	A	G	.	.	MAF_USDA=3.279
NC_035103.1	29548094	.	A	T	.	.	MAF_USDA=3.333
NC_035103.1	29548125	.	G	T	.	.	MAF_USDA=1.639
NC_035103.1	29548185	.	T	C	.	.	MAF_USDA=1.639
NC_035103.1	29548201	.	A	C	.	.	MAF_USDA=1.639
NC_035103.1	29548209	.	T	C	.	.	MAF_INRAE=10.526;MAF_USDA=13.529
NC_035103.1	29548379	.	C	T	.	.	MAF_USDA=5.738
NC_035103.1	29548403	.	C	T	.	.	MAF_INRAE=39.241;MAF_USDA=11.765
NC_035103.1	29548414	.	C	A	.	.	MAF_INRAE=39.241;MAF_USDA=22.353
NC_035103.1	29548420	.	G	T	.	.	MAF_INRAE=39.241;MAF_USDA=22.353
NC_035103.1	29548468	.	T	C	.	.	MAF_INRAE=32.911;MAF_USDA=30.0
NC_035103.1	29548482	.	A	C	.	.	MAF_INRAE=32.278;MAF_USDA=31.176
NC_035103.1	29548508	.	C	A	.	.	MAF_USDA=14.583
NC_035103.1	29548525	.	C	A	.	.	MAF_USDA=3.279
NC_035103.1	29548529	.	T	G	.	.	MAF_INRAE=10.759;MAF_USDA=10.588
NC_035103.1	29548539	.	C	T	.	.	MAF_INRAE=38.608;MAF_USDA=14.706
NC_035103.1	29548582	.	A	C	.	.	MAF_INRAE=32.911;MAF_USDA=25.882
NC_035103.1	29548584	.	C	T	.	.	MAF_INRAE=25.0;MAF_USDA=30.0
NC_035103.1	29548625	.	G	T	.	.	MAF_USDA=2.459
NC_035103.1	29548738	.	C	T	.	.	MAF_INRAE=32.278;MAF_USDA=30.588
NC_035103.1	29548771	.	T	C	.	.	MAF_USDA=4.706
NC_035103.1	29548808	.	T	A	.	.	MAF_INRAE=6.329;MAF_USDA=1.765
NC_035103.1	29548886	.	T	G	.	.	MAF_USDA=4.098
NC_035103.1	29548934	.	G	T	.	.	MAF_USDA=3.279
NC_035103.1	29549040	.	G	A	.	.	MAF_USDA=4.167
NC_035103.1	29549068	.	G	A	.	.	MAF_INRAE=8.861;MAF_USDA=19.412
NC_035103.1	29549094	.	C	A	.	.	MAF_INRAE=44.937;MAF_USDA=26.471
NC_035103.1	29549217	.	G	A	.	.	MAF_INRAE=43.671;MAF_USDA=25.882
NC_035103.1	29549297	.	A	T	.	.	MAF_USDA=4.706
NC_035103.1	29549318	.	G	T	.	.	MAF_INRAE=21.519;MAF_USDA=32.941
NC_035103.1	29549339	.	A	T	.	.	MAF_USDA=3.279
NC_035103.1	29549455	.	C	T	.	.	MAF_USDA=4.098
NC_035103.1	29549502	.	G	T	.	.	MAF_INRAE=44.937;MAF_USDA=30.588
NC_035103.1	29549681	.	T	C	.	.	MAF_INRAE=5.263;MAF_USDA=8.197
NC_035103.1	29549776	.	T	G	.	.	MAF_USDA=1.639
NC_035103.1	29549783	.	T	G	.	.	MAF_USDA=12.941
NC_035103.1	29549803	.	C	G	.	.	MAF_INRAE=29.167
NC_035103.1	29549822	.	T	C	.	.	MAF_INRAE=5.263;MAF_USDA=33.529
NC_035103.1	29549872	.	A	G	.	.	MAF_USDA=5.882
NC_035103.1	29549876	.	A	T	.	.	MAF_USDA=12.941
NC_035103.1	29549950	.	G	T	.	.	MAF_INRAE=5.263;MAF_USDA=9.016
NC_035103.1	29549963	.	A	T	.	.	MAF_INRAE=43.671;MAF_USDA=9.412
NC_035103.1	29550060	.	G	C	.	.	MAF_INRAE=44.937;MAF_USDA=33.529
NC_035103.1	29550068	.	T	C	.	.	MAF_INRAE=5.263;MAF_USDA=8.197
NC_035103.1	29550192	.	C	A	.	.	MAF_INRAE=7.5;MAF_USDA=22.917
NC_035103.1	29550252	.	G	C	.	.	MAF_INRAE=5.263;MAF_USDA=1.639
NC_035103.1	29550277	.	C	A	.	.	MAF_USDA=7.377
NC_035103.1	29550361	.	G	A	.	.	MAF_USDA=4.167
NC_035103.1	29550380	.	T	G	.	.	MAF_USDA=4.098
NC_035103.1	29550382	.	T	G	.	.	MAF_USDA=2.459
NC_035103.1	29550414	.	A	T	.	.	MAF_USDA=1.639
NC_035103.1	29553417	.	C	A	.	.	MAF_USDA=4.098
NC_035103.1	29553425	.	T	G	.	.	MAF_USDA=1.639
NC_035103.1	29553587	.	C	A	.	.	MAF_INRAE=9.494;MAF_USDA=2.941
NC_035103.1	29553632	.	T	G	.	.	MAF_USDA=4.706
NC_035103.1	29553800	.	A	G	.	.	MAF_USDA=4.918
NC_035103.1	29553864	.	C	A	.	.	MAF_USDA=9.524
NC_035103.1	29553960	.	C	T	.	.	MAF_USDA=3.279
NC_035103.1	29554000	.	C	T	.	.	MAF_INRAE=10.127;MAF_USDA=45.294
NC_035103.1	29554196	.	A	G	.	.	MAF_INRAE=9.494;MAF_USDA=2.941
NC_035103.1	29554295	.	C	G	.	.	MAF_INRAE=19.62;MAF_USDA=43.529
NC_035103.1	29554608	.	A	C	.	.	MAF_INRAE=39.241;MAF_USDA=17.647
NC_035103.1	29554626	.	T	A	.	.	MAF_USDA=2.459
NC_035103.1	29554698	.	A	G	.	.	MAF_USDA=1.639
NC_035103.1	29554727	.	T	A	.	.	MAF_INRAE=20.886;MAF_USDA=37.647
NC_035103.1	29554762	.	A	C	.	.	MAF_INRAE=40.506;MAF_USDA=27.059
NC_035103.1	29554779	.	C	T	.	.	MAF_USDA=7.377
NC_035103.1	29554931	.	C	T	.	.	MAF_USDA=7.377
NC_035103.1	29554934	.	T	A	.	.	MAF_INRAE=5.263;MAF_USDA=7.377
NC_035103.1	29554969	.	T	A	.	.	MAF_INRAE=39.241;MAF_USDA=18.235
NC_035103.1	29555089	.	G	C	.	.	MAF_INRAE=39.873;MAF_USDA=31.176
NC_035103.1	29555094	.	T	A	.	.	MAF_INRAE=8.228;MAF_USDA=10.588
NC_035103.1	29555169	.	A	T	.	.	MAF_INRAE=8.228;MAF_USDA=10.588
NC_035103.1	29555176	.	T	G	.	.	MAF_INRAE=8.228;MAF_USDA=10.0
NC_035103.1	29555205	.	A	C	.	.	MAF_USDA=7.377
NC_035103.1	29555337	.	G	T	.	.	MAF_USDA=14.754
NC_035103.1	29555368	.	G	A	.	.	MAF_INRAE=33.544;MAF_USDA=2.353
NC_035103.1	29555530	.	G	C	.	.	MAF_USDA=2.459
NC_035103.1	29555751	.	G	A	.	.	MAF_INRAE=3.333;MAF_USDA=1.639
NC_035103.1	29555815	.	A	G	.	.	MAF_INRAE=38.608;MAF_USDA=18.824
NC_035103.1	29556010	.	G	C	.	.	MAF_INRAE=47.468;MAF_USDA=43.529
NC_035103.1	29556022	.	G	C	.	.	MAF_USDA=3.279
NC_035103.1	29556033	.	T	C	.	.	MAF_USDA=2.459
NC_035103.1	29556317	.	C	A	.	.	MAF_USDA=10.656
NC_035103.1	29556335	.	G	A	.	.	MAF_INRAE=5.263;MAF_USDA=7.377
NC_035103.1	29556385	.	T	G	.	.	MAF_INRAE=8.228;MAF_USDA=18.824
NC_035103.1	29556489	.	G	A	.	.	MAF_USDA=2.459
NC_035103.1	29556780	.	G	A	.	.	MAF_INRAE=10.127;MAF_USDA=50.0
NC_035103.1	29556788	.	C	A	.	.	MAF_INRAE=39.241;MAF_USDA=19.412
NC_035103.1	29556859	.	C	T	.	.	MAF_INRAE=5.263
NC_035103.1	29556970	.	C	T	.	.	MAF_INRAE=8.228;MAF_USDA=5.294
NC_035103.1	29556976	.	C	T	.	.	MAF_USDA=1.639
NC_035103.1	29557030	.	A	G	.	.	MAF_USDA=3.279
NC_035103.1	29557038	.	C	T	.	.	MAF_USDA=1.639
NC_035103.1	29557048	.	C	T	.	.	MAF_USDA=4.098
NC_035103.1	29557285	.	C	T	.	.	MAF_USDA=1.176
NC_035103.1	29557288	.	C	T	.	.	MAF_USDA=6.557
NC_035103.1	29557336	.	G	A	.	.	MAF_INRAE=8.228;MAF_USDA=7.647
NC_035103.1	29557433	.	G	T	.	.	MAF_INRAE=10.127;MAF_USDA=32.353
NC_035103.1	29557434	.	C	T	.	.	MAF_INRAE=8.333;MAF_USDA=32.353
NC_035103.1	29557603	.	G	T	.	.	MAF_USDA=3.279
NC_035103.1	29557617	.	C	T	.	.	MAF_USDA=1.639
NC_035103.1	29557761	.	C	T	.	.	MAF_USDA=3.279
NC_035103.1	29557783	.	C	T	.	.	MAF_USDA=2.459
NC_035103.1	29557803	.	G	A	.	.	MAF_USDA=1.639
NC_035103.1	29557823	.	T	C	.	.	MAF_USDA=4.918
NC_035103.1	29557883	.	G	A	.	.	MAF_INRAE=9.494;MAF_USDA=45.294
NC_035103.1	29557986	.	G	C	.	.	MAF_INRAE=10.759;MAF_USDA=45.294
NC_035103.1	29558028	.	G	A	.	.	MAF_INRAE=7.5;MAF_USDA=10.417
NC_035103.1	29558097	.	G	T	.	.	MAF_INRAE=10.127;MAF_USDA=49.412
NC_035103.1	29558131	.	G	A	.	.	MAF_USDA=1.639
NC_035103.1	29558147	.	T	C	.	.	MAF_USDA=2.459
NC_035103.1	29558168	.	C	A	.	.	MAF_USDA=3.279
NC_035103.1	29558275	.	G	A	.	.	MAF_INRAE=9.494;MAF_USDA=2.353
NC_035103.1	29558277	.	C	T	.	.	MAF_USDA=17.213
NC_035103.1	29558296	.	C	T	.	.	MAF_USDA=1.639
NC_035103.1	29558327	.	T	C	.	.	MAF_USDA=3.279
NC_035103.1	29558349	.	G	A	.	.	MAF_INRAE=38.608;MAF_USDA=29.167
NC_035103.1	29558376	.	A	G	.	.	MAF_USDA=4.918
NC_035103.1	29558460	.	T	C	.	.	MAF_USDA=2.976
NC_035103.1	29558472	.	A	C	.	.	MAF_USDA=14.583
NC_035103.1	29558673	.	C	A	.	.	MAF_INRAE=10.127;MAF_USDA=45.833
NC_035103.1	29558676	.	T	A	.	.	MAF_INRAE=8.333;MAF_USDA=50.0
NC_035103.1	29558727	.	C	A	.	.	MAF_USDA=1.639
NC_035103.1	29558863	.	G	T	.	.	MAF_USDA=1.639
NC_035103.1	29558881	.	G	A	.	.	MAF_USDA=1.639
NC_035103.1	29558963	.	C	A	.	.	MAF_USDA=1.639
NC_035103.1	29559255	.	C	T	.	.	MAF_USDA=2.459
NC_035103.1	29559256	.	C	T	.	.	MAF_USDA=1.639
NC_035103.1	29559430	.	C	T	.	.	MAF_USDA=1.639
NC_035103.1	29559502	.	A	C	.	.	MAF_USDA=13.115
NC_035103.1	29559542	.	A	G	.	.	MAF_USDA=1.639
NC_035103.1	29559548	.	A	G	.	.	MAF_USDA=3.279
NC_035103.1	29559744	.	A	G	.	.	MAF_USDA=4.918
NC_035103.1	29559749	.	A	G	.	.	MAF_USDA=2.459
NC_035103.1	29559801	.	C	A	.	.	MAF_USDA=3.279
NC_035103.1	29559885	.	C	T	.	.	MAF_USDA=1.639
NC_035103.1	29560098	.	A	C	.	.	MAF_INRAE=49.367;MAF_USDA=41.667
NC_035103.1	29560101	.	C	A	.	.	MAF_INRAE=48.333;MAF_USDA=26.471
NC_035103.1	29560108	.	C	A	.	.	MAF_USDA=15.574
NC_035103.1	29560123	.	A	G	.	.	MAF_INRAE=49.367;MAF_USDA=23.529
NC_035103.1	29560239	.	C	T	.	.	MAF_USDA=4.918
NC_035103.1	29560246	.	A	G	.	.	MAF_INRAE=43.333;MAF_USDA=22.941
NC_035103.1	29560257	.	T	G	.	.	MAF_INRAE=39.241;MAF_USDA=15.294
NC_035103.1	29560258	.	A	T	.	.	MAF_USDA=2.459
NC_035103.1	29560293	.	C	T	.	.	MAF_USDA=2.459
NC_035103.1	29560349	.	T	C	.	.	MAF_USDA=1.639
NC_035103.1	29560366	.	A	C	.	.	MAF_INRAE=39.241;MAF_USDA=25.882
NC_035103.1	29560386	.	C	G	.	.	MAF_INRAE=5.263;MAF_USDA=1.639
NC_035103.1	29560460	.	G	A	.	.	MAF_INRAE=5.696;MAF_USDA=6.471
NC_035103.1	29560471	.	C	T	.	.	MAF_USDA=2.459
NC_035103.1	29560567	.	C	A	.	.	MAF_INRAE=5.263;MAF_USDA=1.639
NC_035103.1	29560598	.	C	T	.	.	MAF_INRAE=8.228;MAF_USDA=48.235
NC_035103.1	29560646	.	C	A	.	.	MAF_INRAE=8.228;MAF_USDA=47.059
NC_035103.1	29560648	.	C	T	.	.	MAF_USDA=2.459
NC_035103.1	29560651	.	A	G	.	.	MAF_USDA=2.459
NC_035103.1	29560715	.	G	A	.	.	MAF_INRAE=49.367;MAF_USDA=26.471
NC_035103.1	29560730	.	T	A	.	.	MAF_USDA=1.639
NC_035103.1	29560735	.	C	T	.	.	MAF_INRAE=39.873;MAF_USDA=18.824
NC_035103.1	29560779	.	T	C	.	.	MAF_USDA=5.738
NC_035103.1	29560798	.	A	G	.	.	MAF_USDA=11.475
NC_035103.1	29560817	.	C	A	.	.	MAF_USDA=4.098
NC_035103.1	29560877	.	G	A	.	.	MAF_USDA=5.738
NC_035103.1	29560878	.	A	T	.	.	MAF_USDA=5.738
NC_035103.1	29560885	.	T	C	.	.	MAF_USDA=12.353
NC_035103.1	29560886	.	A	G	.	.	MAF_USDA=1.639
NC_035103.1	29560914	.	G	A	.	.	MAF_INRAE=3.333
NC_035103.1	29560945	.	G	T	.	.	MAF_USDA=13.115
NC_035103.1	29560987	.	C	T	.	.	MAF_USDA=11.176
NC_035103.1	29561103	.	T	C	.	.	MAF_INRAE=5.263;MAF_USDA=1.639
NC_035103.1	29561151	.	C	A	.	.	MAF_INRAE=10.526;MAF_USDA=16.471
NC_035103.1	29561180	.	G	C	.	.	MAF_USDA=3.279
NC_035103.1	29561317	.	C	T	.	.	MAF_USDA=2.459
NC_035103.1	29561340	.	A	G	.	.	MAF_USDA=2.459
NC_035103.1	29561341	.	G	T	.	.	MAF_USDA=2.459
NC_035103.1	29561342	.	A	T	.	.	MAF_USDA=2.459
NC_035103.1	29561347	.	A	C	.	.	MAF_USDA=4.918
NC_035103.1	29561394	.	C	G	.	.	MAF_USDA=5.738
NC_035103.1	29561562	.	A	C	.	.	MAF_INRAE=39.873;MAF_USDA=24.706
NC_035103.1	29561563	.	C	A	.	.	MAF_INRAE=37.5;MAF_USDA=17.059
NC_035103.1	29561623	.	T	A	.	.	MAF_USDA=2.459
NC_035103.1	29561628	.	C	A	.	.	MAF_USDA=2.459
NC_035103.1	29561700	.	G	A	.	.	MAF_USDA=1.639
NC_035103.1	29561702	.	A	G	.	.	MAF_INRAE=5.263;MAF_USDA=7.377
NC_035103.1	29561744	.	C	T	.	.	MAF_USDA=14.583
NC_035103.1	29561745	.	G	A	.	.	MAF_INRAE=9.494
NC_035103.1	29561747	.	T	G	.	.	MAF_USDA=2.459
NC_035103.1	29561812	.	G	A	.	.	MAF_INRAE=9.494
NC_035103.1	29561953	.	G	A	.	.	MAF_INRAE=10.127;MAF_USDA=48.824
NC_035103.1	29562057	.	G	A	.	.	MAF_USDA=1.176
NC_035103.1	29562162	.	C	T	.	.	MAF_INRAE=10.759;MAF_USDA=9.016
NC_035103.1	29562173	.	T	C	.	.	MAF_INRAE=49.367;MAF_USDA=23.529
NC_035103.1	29562176	.	G	A	.	.	MAF_INRAE=5.833;MAF_USDA=9.016
NC_035103.1	29562241	.	T	G	.	.	MAF_USDA=5.0
NC_035103.1	29562384	.	C	T	.	.	MAF_INRAE=50.0;MAF_USDA=23.529
NC_035103.1	29562443	.	G	A	.	.	MAF_USDA=4.918
NC_035103.1	29562466	.	G	C	.	.	MAF_INRAE=39.241;MAF_USDA=24.118
NC_035103.1	29562492	.	A	G	.	.	MAF_INRAE=39.241;MAF_USDA=18.235
NC_035103.1	29562502	.	A	G	.	.	MAF_INRAE=50.0;MAF_USDA=22.941
NC_035103.1	29562504	.	C	A	.	.	MAF_INRAE=41.667;MAF_USDA=23.529
NC_035103.1	29562525	.	C	T	.	.	MAF_INRAE=3.333;MAF_USDA=1.639
NC_035103.1	29562528	.	A	C	.	.	MAF_INRAE=39.873;MAF_USDA=3.529
NC_035103.1	29562574	.	C	A	.	.	MAF_INRAE=49.367;MAF_USDA=24.118
NC_035103.1	29562707	.	T	G	.	.	MAF_INRAE=39.241;MAF_USDA=17.059
NC_035103.1	29562762	.	C	T	.	.	MAF_INRAE=3.333;MAF_USDA=7.377
NC_035103.1	29562806	.	G	A	.	.	MAF_INRAE=5.263;MAF_USDA=2.459
NC_035103.1	29562812	.	G	T	.	.	MAF_INRAE=39.241;MAF_USDA=24.706
NC_035103.1	29562834	.	C	T	.	.	MAF_INRAE=5.696;MAF_USDA=5.294
NC_035103.1	29562864	.	G	T	.	.	MAF_USDA=7.647
NC_035103.1	29563022	.	A	C	.	.	MAF_USDA=1.639
NC_035103.1	29563055	.	C	T	.	.	MAF_INRAE=49.367;MAF_USDA=22.941
NC_035103.1	29563076	.	T	G	.	.	MAF_USDA=47.541
NC_035103.1	29563095	.	G	A	.	.	MAF_INRAE=10.127;MAF_USDA=49.412
NC_035103.1	29563112	.	G	A	.	.	MAF_USDA=12.295
NC_035103.1	29563186	.	A	T	.	.	MAF_INRAE=39.873;MAF_USDA=25.294
NC_035103.1	29563439	.	G	T	.	.	MAF_USDA=4.098
NC_035103.1	29563452	.	G	C	.	.	MAF_USDA=1.639
NC_035103.1	29563578	.	G	A	.	.	MAF_INRAE=1.667
NC_035103.1	29563585	.	G	C	.	.	MAF_USDA=4.918
NC_035103.1	29563646	.	A	T	.	.	MAF_INRAE=5.263;MAF_USDA=1.639
NC_035103.1	29563763	.	T	C	.	.	MAF_INRAE=5.696;MAF_USDA=5.294
NC_035103.1	29563798	.	G	A	.	.	MAF_INRAE=8.228;MAF_USDA=47.059
NC_035103.1	29563853	.	G	T	.	.	MAF_INRAE=3.333;MAF_USDA=2.459
NC_035103.1	29563989	.	C	A	.	.	MAF_USDA=14.754
NC_035103.1	29564023	.	G	C	.	.	MAF_USDA=2.459
NC_035103.1	29564085	.	T	A	.	.	MAF_USDA=1.639
NC_035103.1	29564087	.	G	T	.	.	MAF_USDA=1.639
NC_035103.1	29564105	.	C	T	.	.	MAF_INRAE=3.333;MAF_USDA=7.377
NC_035103.1	29564106	.	G	A	.	.	MAF_INRAE=49.367;MAF_USDA=45.833
NC_035103.1	29564109	.	G	A	.	.	MAF_INRAE=5.833;MAF_USDA=7.059
NC_035103.1	29564165	.	T	G	.	.	MAF_USDA=11.475
NC_035103.1	29564255	.	C	A	.	.	MAF_INRAE=49.367;MAF_USDA=25.294
NC_035103.1	29564271	.	G	A	.	.	MAF_INRAE=5.263;MAF_USDA=1.639
NC_035103.1	29564272	.	A	T	.	.	MAF_USDA=1.639
NC_035103.1	29564365	.	C	G	.	.	MAF_INRAE=5.696;MAF_USDA=5.294
NC_035103.1	29564397	.	A	T	.	.	MAF_USDA=2.459
NC_035103.1	29564441	.	G	T	.	.	MAF_USDA=4.918
NC_035103.1	29564442	.	G	T	.	.	MAF_USDA=4.918
NC_035103.1	29564454	.	A	G	.	.	MAF_INRAE=5.263;MAF_USDA=1.639
NC_035103.1	29564468	.	C	G	.	.	MAF_INRAE=5.263;MAF_USDA=1.639
NC_035103.1	29565132	.	C	T	.	.	MAF_USDA=3.279
NC_035103.1	29565135	.	G	A	.	.	MAF_USDA=24.706
NC_035103.1	29565195	.	G	C	.	.	MAF_USDA=3.279
NC_035103.1	29565235	.	T	C	.	.	MAF_USDA=3.279
NC_035103.1	29565320	.	T	C	.	.	MAF_USDA=4.167
NC_035103.1	29565379	.	G	T	.	.	MAF_INRAE=5.263;MAF_USDA=11.475
NC_035103.1	29565463	.	C	T	.	.	MAF_INRAE=46.835;MAF_USDA=29.412
NC_035103.1	29565666	.	A	G	.	.	MAF_INRAE=5.696;MAF_USDA=42.941
NC_035103.1	29565749	.	T	C	.	.	MAF_INRAE=5.263;MAF_USDA=1.639
NC_035103.1	29565819	.	G	A	.	.	MAF_INRAE=5.263
NC_035103.1	29565825	.	T	G	.	.	MAF_INRAE=5.263
NC_035103.1	29565826	.	G	A	.	.	MAF_USDA=1.639
NC_035103.1	29565852	.	T	G	.	.	MAF_INRAE=48.734;MAF_USDA=30.0
NC_035103.1	29565868	.	G	A	.	.	MAF_USDA=10.656
NC_035103.1	29565906	.	G	C	.	.	MAF_INRAE=26.316;MAF_USDA=27.059
NC_035103.1	29565935	.	A	T	.	.	MAF_USDA=6.471
NC_035103.1	29565960	.	C	T	.	.	MAF_INRAE=5.263;MAF_USDA=1.639
NC_035103.1	29566036	.	C	A	.	.	MAF_USDA=1.639
NC_035103.1	29566115	.	A	T	.	.	MAF_INRAE=5.263;MAF_USDA=1.639
NC_035103.1	29566121	.	T	A	.	.	MAF_USDA=6.557
NC_035103.1	29566203	.	G	A	.	.	MAF_USDA=1.639
NC_035103.1	29566211	.	T	A	.	.	MAF_INRAE=5.063;MAF_USDA=45.294
NC_035103.1	29566251	.	G	A	.	.	MAF_INRAE=49.367;MAF_USDA=25.294
NC_035103.1	29566287	.	G	C	.	.	MAF_USDA=4.918
NC_035103.1	29566372	.	G	A	.	.	MAF_USDA=8.824
NC_035103.1	29566407	.	T	C	.	.	MAF_INRAE=5.696;MAF_USDA=42.353
NC_035103.1	29566542	.	A	T	.	.	MAF_USDA=2.459
NC_035103.1	29566551	.	T	G	.	.	MAF_USDA=1.639
NC_035103.1	29566573	.	C	A	.	.	MAF_USDA=1.639
NC_035103.1	29566685	.	A	G	.	.	MAF_USDA=1.639
NC_035103.1	29566702	.	C	A	.	.	MAF_USDA=1.639
NC_035103.1	29566713	.	A	C	.	.	MAF_INRAE=39.241;MAF_USDA=22.941
NC_035103.1	29566919	.	G	A	.	.	MAF_USDA=7.647
NC_035103.1	29566957	.	G	A	.	.	MAF_INRAE=5.696;MAF_USDA=10.417
NC_035103.1	29567058	.	G	A	.	.	MAF_INRAE=3.333;MAF_USDA=6.557
NC_035103.1	29567197	.	G	A	.	.	MAF_INRAE=46.835;MAF_USDA=30.588
NC_035103.1	29567238	.	T	C	.	.	MAF_INRAE=39.241;MAF_USDA=22.353
NC_035103.1	29567351	.	C	T	.	.	MAF_INRAE=3.333;MAF_USDA=2.459
NC_035103.1	29567416	.	C	A	.	.	MAF_USDA=1.639
NC_035103.1	29567467	.	G	A	.	.	MAF_INRAE=5.696;MAF_USDA=5.294
NC_035103.1	29567485	.	C	T	.	.	MAF_USDA=1.639
NC_035103.1	29567501	.	T	G	.	.	MAF_INRAE=50.0;MAF_USDA=26.471
NC_035103.1	29567542	.	G	A	.	.	MAF_USDA=10.417
NC_035103.1	29567547	.	T	C	.	.	MAF_USDA=2.459
NC_035103.1	29567549	.	G	T	.	.	MAF_USDA=2.459
NC_035103.1	29567550	.	C	T	.	.	MAF_USDA=2.459
NC_035103.1	29567684	.	C	G	.	.	MAF_USDA=2.459
NC_035103.1	29567745	.	T	G	.	.	MAF_USDA=2.083
NC_035103.1	29567798	.	A	G	.	.	MAF_USDA=4.918
NC_035103.1	29567827	.	A	T	.	.	MAF_USDA=2.083
NC_035103.1	29567871	.	G	A	.	.	MAF_INRAE=48.734;MAF_USDA=25.294
NC_035103.1	29567937	.	C	T	.	.	MAF_USDA=1.639
NC_035103.1	29568013	.	C	A	.	.	MAF_INRAE=5.696;MAF_USDA=42.353
NC_035103.1	29568016	.	G	A	.	.	MAF_INRAE=4.167;MAF_USDA=10.417
NC_035103.1	29568086	.	G	A	.	.	MAF_USDA=3.279
NC_035103.1	29568143	.	C	G	.	.	MAF_INRAE=48.101;MAF_USDA=23.529
NC_035103.1	29568265	.	A	C	.	.	MAF_INRAE=3.333;MAF_USDA=8.333
NC_035103.1	29568438	.	T	C	.	.	MAF_USDA=7.5
NC_035103.1	29568614	.	C	T	.	.	MAF_INRAE=5.696;MAF_USDA=10.417
NC_035103.1	29568623	.	T	A	.	.	MAF_USDA=3.333
NC_035103.1	29568656	.	T	A	.	.	MAF_USDA=4.918
NC_035103.1	29568672	.	G	T	.	.	MAF_USDA=4.918
NC_035103.1	29568729	.	T	A	.	.	MAF_USDA=15.574
NC_035103.1	29568870	.	A	G	.	.	MAF_USDA=1.639
NC_035103.1	29569043	.	T	C	.	.	MAF_INRAE=10.127;MAF_USDA=48.235
NC_035103.1	29569072	.	T	C	.	.	MAF_USDA=2.459
NC_035103.1	29569224	.	A	G	.	.	MAF_INRAE=5.696;MAF_USDA=7.647
NC_035103.1	29569284	.	C	T	.	.	MAF_USDA=1.639
NC_035103.1	29569378	.	G	A	.	.	MAF_USDA=2.459
NC_035103.1	29569442	.	G	A	.	.	MAF_USDA=1.639
NC_035103.1	29569474	.	C	T	.	.	MAF_INRAE=10.759;MAF_USDA=8.824
NC_035103.1	29569475	.	G	A	.	.	MAF_INRAE=9.494;MAF_USDA=8.235
NC_035103.1	29569785	.	C	T	.	.	MAF_USDA=7.377
NC_035103.1	29569811	.	C	G	.	.	MAF_INRAE=39.241;MAF_USDA=21.765
NC_035103.1	29569830	.	A	G	.	.	MAF_INRAE=39.241;MAF_USDA=22.941
NC_035103.1	29569844	.	C	T	.	.	MAF_INRAE=5.696;MAF_USDA=42.353
NC_035103.1	29569867	.	A	G	.	.	MAF_INRAE=39.241;MAF_USDA=23.529
NC_035103.1	29570018	.	A	T	.	.	MAF_USDA=1.639
NC_035103.1	29570042	.	G	C	.	.	MAF_INRAE=5.696;MAF_USDA=5.294
NC_035103.1	29570095	.	A	C	.	.	MAF_USDA=3.279
NC_035103.1	29570119	.	T	C	.	.	MAF_INRAE=39.241;MAF_USDA=22.353
NC_035103.1	29570376	.	C	T	.	.	MAF_INRAE=4.43;MAF_USDA=8.197
NC_035103.1	29570406	.	G	A	.	.	MAF_USDA=14.583
NC_035103.1	29570422	.	C	T	.	.	MAF_INRAE=39.241;MAF_USDA=22.941
NC_035103.1	29570564	.	T	C	.	.	MAF_INRAE=4.43;MAF_USDA=8.197
NC_035103.1	29570586	.	G	T	.	.	MAF_USDA=5.738
NC_035103.1	29570752	.	C	A	.	.	MAF_INRAE=4.43;MAF_USDA=8.197
NC_035103.1	29570767	.	C	A	.	.	MAF_USDA=8.824
NC_035103.1	29570900	.	A	T	.	.	MAF_INRAE=5.063;MAF_USDA=7.647
NC_035103.1	29570980	.	T	C	.	.	MAF_INRAE=39.873;MAF_USDA=15.882
NC_035103.1	29571005	.	A	C	.	.	MAF_USDA=6.557
NC_035103.1	29571175	.	T	A	.	.	MAF_INRAE=39.241;MAF_USDA=22.941
NC_035103.1	29571176	.	G	T	.	.	MAF_USDA=4.098
NC_035103.1	29571264	.	T	C	.	.	MAF_INRAE=39.241;MAF_USDA=22.941
NC_035103.1	29571427	.	T	A	.	.	MAF_INRAE=5.263;MAF_USDA=9.016
NC_035103.1	29571503	.	A	C	.	.	MAF_USDA=2.459
NC_035103.1	29571576	.	A	G	.	.	MAF_USDA=2.459
NC_035103.1	29571622	.	C	G	.	.	MAF_INRAE=39.241;MAF_USDA=24.118
NC_035103.1	29571768	.	C	T	.	.	MAF_INRAE=3.333;MAF_USDA=1.639
NC_035103.1	29571844	.	A	G	.	.	MAF_INRAE=5.263;MAF_USDA=1.639
NC_035103.1	29571896	.	C	T	.	.	MAF_USDA=3.279
NC_035103.1	29571978	.	C	T	.	.	MAF_USDA=1.765
NC_035103.1	29572041	.	A	T	.	.	MAF_INRAE=3.333;MAF_USDA=5.738
NC_035103.1	29572081	.	C	T	.	.	MAF_USDA=2.459
NC_035103.1	29572298	.	G	A	.	.	MAF_USDA=1.639
NC_035103.1	29572643	.	A	G	.	.	MAF_INRAE=39.241;MAF_USDA=22.353
NC_035103.1	29572835	.	A	G	.	.	MAF_INRAE=38.608;MAF_USDA=21.765
NC_035103.1	29572864	.	G	T	.	.	MAF_INRAE=38.608;MAF_USDA=22.353
NC_035103.1	29572984	.	C	T	.	.	MAF_INRAE=39.873;MAF_USDA=25.882
NC_035103.1	29572987	.	T	G	.	.	MAF_USDA=12.353
NC_035103.1	29573045	.	C	T	.	.	MAF_USDA=4.167
NC_035103.1	29573081	.	T	C	.	.	MAF_INRAE=44.937;MAF_USDA=30.588
NC_035103.1	29573118	.	T	C	.	.	MAF_INRAE=10.526
NC_035103.1	29573237	.	C	A	.	.	MAF_USDA=1.639
NC_035103.1	29573239	.	T	C	.	.	MAF_INRAE=4.43;MAF_USDA=7.377
NC_035103.1	29573256	.	T	C	.	.	MAF_INRAE=5.696;MAF_USDA=10.417
NC_035103.1	29573416	.	C	G	.	.	MAF_USDA=1.639
NC_035103.1	29573440	.	A	G	.	.	MAF_USDA=1.639
NC_035103.1	29573579	.	G	T	.	.	MAF_USDA=4.098
NC_035103.1	29573611	.	C	G	.	.	MAF_INRAE=4.167
NC_035103.1	29573690	.	C	T	.	.	MAF_INRAE=10.526;MAF_USDA=41.176
NC_035103.1	29573816	.	G	A	.	.	MAF_USDA=1.639
NC_035103.1	29573817	.	A	C	.	.	MAF_USDA=1.639
NC_035103.1	29573892	.	C	T	.	.	MAF_USDA=3.279
NC_035103.1	29573945	.	A	T	.	.	MAF_USDA=2.083
NC_035103.1	29573953	.	C	T	.	.	MAF_USDA=1.765
NC_035103.1	29573977	.	G	T	.	.	MAF_INRAE=9.494
NC_035103.1	29574046	.	C	T	.	.	MAF_USDA=1.639
NC_035103.1	29574366	.	C	T	.	.	MAF_USDA=2.459
NC_035103.1	29574452	.	C	T	.	.	MAF_USDA=1.639
NC_035103.1	29574662	.	G	T	.	.	MAF_INRAE=5.063;MAF_USDA=10.417
NC_035103.1	29574713	.	C	T	.	.	MAF_USDA=15.574
NC_035103.1	29574851	.	G	A	.	.	MAF_USDA=2.459
NC_035103.1	29575072	.	A	G	.	.	MAF_INRAE=3.333;MAF_USDA=20.833
NC_035103.1	29575099	.	C	A	.	.	MAF_USDA=2.459
NC_035103.1	29575212	.	C	T	.	.	MAF_USDA=2.459
NC_035103.1	29575247	.	C	T	.	.	MAF_USDA=3.279
NC_035103.1	29575311	.	T	G	.	.	MAF_USDA=12.353
NC_035103.1	29575322	.	T	A	.	.	MAF_INRAE=5.263;MAF_USDA=2.459
NC_035103.1	29575349	.	C	T	.	.	MAF_USDA=1.639
NC_035103.1	29575381	.	A	G	.	.	MAF_INRAE=39.873;MAF_USDA=17.059
NC_035103.1	29575386	.	C	T	.	.	MAF_USDA=1.639
NC_035103.1	29575431	.	T	C	.	.	MAF_USDA=1.639
NC_035103.1	29575481	.	T	C	.	.	MAF_USDA=4.098
NC_035103.1	29575485	.	A	G	.	.	MAF_USDA=4.918
NC_035103.1	29575513	.	A	C	.	.	MAF_USDA=1.639
NC_035103.1	29575522	.	A	G	.	.	MAF_USDA=4.918
NC_035103.1	29575524	.	C	T	.	.	MAF_USDA=4.706
NC_035103.1	29575547	.	C	T	.	.	MAF_USDA=4.098
NC_035103.1	29575671	.	A	T	.	.	MAF_INRAE=5.696;MAF_USDA=10.417
NC_035103.1	29575689	.	T	G	.	.	MAF_INRAE=5.696;MAF_USDA=10.417
NC_035103.1	29575866	.	G	A	.	.	MAF_INRAE=5.263;MAF_USDA=7.377
NC_035103.1	29575874	.	C	T	.	.	MAF_USDA=2.459
NC_035103.1	29576088	.	C	T	.	.	MAF_INRAE=5.696;MAF_USDA=5.294
NC_035103.1	29576103	.	C	T	.	.	MAF_USDA=9.016
NC_035103.1	29576127	.	A	T	.	.	MAF_INRAE=48.734;MAF_USDA=25.882
NC_035103.1	29576137	.	G	A	.	.	MAF_USDA=2.459
NC_035103.1	29576156	.	C	A	.	.	MAF_USDA=2.459
NC_035103.1	29576171	.	T	A	.	.	MAF_USDA=3.279
NC_035103.1	29576235	.	G	A	.	.	MAF_INRAE=49.367;MAF_USDA=25.294
NC_035103.1	29576360	.	G	A	.	.	MAF_USDA=1.639
NC_035103.1	29576443	.	A	C	.	.	MAF_USDA=9.836
NC_035103.1	29576574	.	C	T	.	.	MAF_USDA=2.459
NC_035103.1	29576640	.	G	C	.	.	MAF_INRAE=8.228;MAF_USDA=35.294
NC_035103.1	29576710	.	C	T	.	.	MAF_USDA=3.279
NC_035103.1	29576730	.	T	G	.	.	MAF_INRAE=3.333;MAF_USDA=2.459
NC_035103.1	29576851	.	T	C	.	.	MAF_INRAE=39.873;MAF_USDA=22.941
NC_035103.1	29576889	.	G	A	.	.	MAF_USDA=2.459
NC_035103.1	29576904	.	G	T	.	.	MAF_INRAE=5.263;MAF_USDA=2.459
NC_035103.1	29577125	.	G	A	.	.	MAF_INRAE=5.263;MAF_USDA=1.639
NC_035103.1	29577183	.	T	G	.	.	MAF_INRAE=49.367;MAF_USDA=24.118
NC_035103.1	29577288	.	G	A	.	.	MAF_INRAE=4.167
NC_035103.1	29577462	.	A	G	.	.	MAF_USDA=2.459
NC_035103.1	29577512	.	T	A	.	.	MAF_INRAE=5.263;MAF_USDA=2.459
NC_035103.1	29577546	.	T	C	.	.	MAF_INRAE=5.696;MAF_USDA=5.882
NC_035103.1	29577553	.	G	A	.	.	MAF_INRAE=5.696;MAF_USDA=5.294
NC_035103.1	29577554	.	G	T	.	.	MAF_INRAE=4.167;MAF_USDA=5.294
NC_035103.1	29577556	.	C	T	.	.	MAF_INRAE=4.167;MAF_USDA=10.417
NC_035103.1	29577559	.	T	G	.	.	MAF_USDA=1.176
NC_035103.1	29577584	.	A	C	.	.	MAF_INRAE=39.241;MAF_USDA=18.824
NC_035103.1	29577657	.	C	T	.	.	MAF_USDA=16.393
NC_035103.1	29577662	.	C	T	.	.	MAF_USDA=12.295
NC_035103.1	29577913	.	C	T	.	.	MAF_USDA=2.459
NC_035103.1	29578028	.	C	T	.	.	MAF_USDA=1.639
NC_035103.1	29578171	.	C	T	.	.	MAF_INRAE=5.263;MAF_USDA=1.639
NC_035103.1	29578194	.	C	A	.	.	MAF_INRAE=8.228;MAF_USDA=25.882
NC_035103.1	29578206	.	C	T	.	.	MAF_USDA=9.412
NC_035103.1	29578271	.	T	A	.	.	MAF_USDA=8.235
NC_035103.1	29578385	.	G	T	.	.	MAF_INRAE=10.127;MAF_USDA=7.647
NC_035103.1	29578394	.	G	T	.	.	MAF_INRAE=3.333;MAF_USDA=1.639
NC_035103.1	29578446	.	C	A	.	.	MAF_INRAE=8.228;MAF_USDA=26.471
NC_035103.1	29578481	.	G	A	.	.	MAF_USDA=3.279
NC_035103.1	29578486	.	T	A	.	.	MAF_INRAE=5.263;MAF_USDA=6.557
NC_035103.1	29578494	.	T	C	.	.	MAF_USDA=2.459
NC_035103.1	29578593	.	T	C	.	.	MAF_USDA=1.639
NC_035103.1	29578691	.	T	G	.	.	MAF_INRAE=39.241;MAF_USDA=21.176
NC_035103.1	29578825	.	C	T	.	.	MAF_INRAE=8.228;MAF_USDA=21.765
NC_035103.1	29578918	.	C	T	.	.	MAF_USDA=2.083
NC_035103.1	29578923	.	C	T	.	.	MAF_USDA=6.471
NC_035103.1	29578969	.	G	A	.	.	MAF_INRAE=5.263;MAF_USDA=2.459
NC_035103.1	29578992	.	T	C	.	.	MAF_USDA=1.639
NC_035103.1	29579063	.	T	G	.	.	MAF_USDA=9.836
NC_035103.1	29579078	.	G	A	.	.	MAF_USDA=4.167
NC_035103.1	29579125	.	G	A	.	.	MAF_USDA=5.738
NC_035103.1	29579230	.	G	T	.	.	MAF_USDA=10.656
NC_035103.1	29579231	.	T	A	.	.	MAF_INRAE=21.053
NC_035103.1	29579232	.	T	C	.	.	MAF_INRAE=5.833
NC_035103.1	29579365	.	C	T	.	.	MAF_USDA=2.459
NC_035103.1	29579497	.	C	T	.	.	MAF_INRAE=5.263;MAF_USDA=2.459
NC_035103.1	29579498	.	A	G	.	.	MAF_INRAE=50.0;MAF_USDA=22.353
NC_035103.1	29579508	.	G	T	.	.	MAF_USDA=1.639
NC_035103.1	29579524	.	C	T	.	.	MAF_USDA=2.459
NC_035103.1	29579555	.	G	A	.	.	MAF_USDA=1.639
NC_035103.1	29579616	.	C	T	.	.	MAF_USDA=4.167
NC_035103.1	29579691	.	G	A	.	.	MAF_INRAE=5.263;MAF_USDA=2.459
NC_035103.1	29579741	.	G	A	.	.	MAF_INRAE=49.367;MAF_USDA=25.294
NC_035103.1	29579746	.	C	T	.	.	MAF_INRAE=5.263;MAF_USDA=1.639
NC_035103.1	29579759	.	A	T	.	.	MAF_INRAE=3.333;MAF_USDA=32.941
NC_035103.1	29579851	.	C	T	.	.	MAF_USDA=3.279
NC_035103.1	29579994	.	C	A	.	.	MAF_USDA=15.574
NC_035103.1	29580043	.	T	C	.	.	MAF_USDA=1.639
NC_035103.1	29580089	.	A	G	.	.	MAF_USDA=12.5
NC_035103.1	29580188	.	G	T	.	.	MAF_USDA=11.475
NC_035103.1	29580602	.	C	A	.	.	MAF_INRAE=8.861
NC_035103.1	29580661	.	G	T	.	.	MAF_USDA=3.279
NC_035103.1	29580699	.	G	A	.	.	MAF_USDA=10.656
NC_035103.1	29580763	.	G	A	.	.	MAF_USDA=2.459
NC_035103.1	29580918	.	G	A	.	.	MAF_USDA=22.131
NC_035103.1	29580938	.	G	A	.	.	MAF_USDA=15.882
NC_035103.1	29581096	.	T	C	.	.	MAF_USDA=5.738
NC_035103.1	29581110	.	C	T	.	.	MAF_USDA=1.639
NC_035103.1	29581294	.	C	A	.	.	MAF_INRAE=4.167;MAF_USDA=3.279
NC_035103.1	29581310	.	C	T	.	.	MAF_USDA=14.583
NC_035103.1	29581313	.	C	T	.	.	MAF_USDA=4.167
NC_035103.1	29581461	.	A	G	.	.	MAF_INRAE=5.063;MAF_USDA=37.059
NC_035103.1	29581675	.	G	A	.	.	MAF_USDA=8.235
NC_035103.1	29581786	.	C	T	.	.	MAF_USDA=1.639
NC_035103.1	29581789	.	C	T	.	.	MAF_USDA=2.353
NC_035103.1	29581801	.	C	G	.	.	MAF_USDA=1.639
NC_035103.1	29581941	.	C	T	.	.	MAF_USDA=2.459
NC_035103.1	29582131	.	C	T	.	.	MAF_USDA=5.882
NC_035103.1	29582182	.	A	G	.	.	MAF_INRAE=45.57;MAF_USDA=45.294
NC_035103.1	29582191	.	C	T	.	.	MAF_USDA=4.098
NC_035103.1	29582233	.	C	T	.	.	MAF_INRAE=9.494
NC_035103.1	29582239	.	C	T	.	.	MAF_USDA=1.639
NC_035103.1	29582329	.	G	T	.	.	MAF_INRAE=8.861
NC_035103.1	29582426	.	G	T	.	.	MAF_USDA=1.639
NC_035103.1	29582527	.	A	G	.	.	MAF_USDA=4.167
NC_035103.1	29582631	.	T	G	.	.	MAF_INRAE=39.241;MAF_USDA=12.353
NC_035103.1	29582873	.	G	A	.	.	MAF_INRAE=30.38;MAF_USDA=1.639
NC_035103.1	29582961	.	A	G	.	.	MAF_USDA=4.706
NC_035103.1	29583029	.	A	G	.	.	MAF_INRAE=15.19;MAF_USDA=24.706
NC_035103.1	29583050	.	G	T	.	.	MAF_INRAE=5.696;MAF_USDA=18.235
NC_035103.1	29583135	.	A	G	.	.	MAF_USDA=1.639
NC_035103.1	29583144	.	G	A	.	.	MAF_USDA=14.583
NC_035103.1	29583162	.	G	A	.	.	MAF_INRAE=5.263;MAF_USDA=7.377
NC_035103.1	29583271	.	C	G	.	.	MAF_USDA=1.639
NC_035103.1	29583459	.	C	T	.	.	MAF_USDA=1.639
NC_035103.1	29583823	.	C	T	.	.	MAF_INRAE=39.241;MAF_USDA=10.588
NC_035103.1	29583985	.	C	T	.	.	MAF_USDA=1.639
NC_035103.1	29584025	.	A	G	.	.	MAF_INRAE=9.494
NC_035103.1	29584198	.	T	G	.	.	MAF_INRAE=39.241;MAF_USDA=10.588
NC_035103.1	29584245	.	C	A	.	.	MAF_USDA=1.176
NC_035103.1	29584264	.	A	G	.	.	MAF_USDA=1.639
NC_035103.1	29584272	.	G	A	.	.	MAF_USDA=3.279
NC_035103.1	29584337	.	C	A	.	.	MAF_USDA=10.656
NC_035103.1	29584369	.	T	C	.	.	MAF_USDA=14.583
NC_035103.1	29584430	.	A	C	.	.	MAF_USDA=2.459
NC_035103.1	29584442	.	G	T	.	.	MAF_USDA=2.459
NC_035103.1	29584445	.	G	T	.	.	MAF_INRAE=15.19;MAF_USDA=26.471
NC_035103.1	29584455	.	G	A	.	.	MAF_INRAE=15.19;MAF_USDA=26.471
NC_035103.1	29584557	.	A	G	.	.	MAF_USDA=31.765
NC_035103.1	29584605	.	G	A	.	.	MAF_USDA=34.118
NC_035103.1	29584708	.	G	A	.	.	MAF_USDA=1.639
NC_035103.1	29584779	.	A	G	.	.	MAF_USDA=4.098
NC_035103.1	29584796	.	A	G	.	.	MAF_INRAE=15.19;MAF_USDA=29.412
NC_035103.1	29584854	.	C	A	.	.	MAF_INRAE=38.608;MAF_USDA=20.0
NC_035103.1	29584920	.	C	T	.	.	MAF_USDA=22.951
NC_035103.1	29584955	.	G	A	.	.	MAF_USDA=4.918
NC_035103.1	29585073	.	C	T	.	.	MAF_INRAE=39.873;MAF_USDA=11.765
NC_035103.1	29585093	.	A	G	.	.	MAF_USDA=2.459
NC_035103.1	29585368	.	G	A	.	.	MAF_USDA=5.882
NC_035103.1	29585379	.	C	T	.	.	MAF_USDA=5.294
NC_035103.1	29585420	.	C	A	.	.	MAF_INRAE=44.304;MAF_USDA=13.115
NC_035103.1	29585446	.	C	T	.	.	MAF_INRAE=5.696;MAF_USDA=21.765
NC_035103.1	29585634	.	T	A	.	.	MAF_USDA=2.459
NC_035103.1	29585640	.	G	T	.	.	MAF_USDA=2.459
NC_035103.1	29585753	.	G	T	.	.	MAF_USDA=1.639
NC_035103.1	29585815	.	G	A	.	.	MAF_USDA=14.583
NC_035103.1	29585845	.	A	C	.	.	MAF_USDA=1.639
NC_035103.1	29586163	.	A	C	.	.	MAF_INRAE=39.873;MAF_USDA=25.294
NC_035103.1	29586206	.	T	A	.	.	MAF_INRAE=5.263;MAF_USDA=6.471
NC_035103.1	29586250	.	G	T	.	.	MAF_USDA=2.459
NC_035103.1	29586452	.	C	A	.	.	MAF_USDA=12.5
NC_035103.1	29586546	.	A	G	.	.	MAF_USDA=10.656
NC_035103.1	29586613	.	A	T	.	.	MAF_USDA=14.583
NC_035103.1	29586816	.	C	A	.	.	MAF_USDA=4.918
NC_035103.1	29586864	.	A	G	.	.	MAF_USDA=2.353
NC_035103.1	29586885	.	C	T	.	.	MAF_INRAE=4.43;MAF_USDA=3.279
NC_035103.1	29587037	.	C	T	.	.	MAF_INRAE=5.263;MAF_USDA=9.836
NC_035103.1	29587262	.	G	T	.	.	MAF_USDA=20.492
NC_035103.1	29587263	.	A	T	.	.	MAF_USDA=20.492
NC_035103.1	29587315	.	C	T	.	.	MAF_INRAE=39.241;MAF_USDA=11.765
NC_035103.1	29587435	.	A	G	.	.	MAF_USDA=5.294
NC_035103.1	29587437	.	G	A	.	.	MAF_USDA=15.882
NC_035103.1	29587475	.	C	T	.	.	MAF_INRAE=5.696;MAF_USDA=18.824
NC_035103.1	29587493	.	T	C	.	.	MAF_INRAE=5.696;MAF_USDA=20.588
NC_035103.1	29587509	.	T	C	.	.	MAF_INRAE=48.734;MAF_USDA=22.941
NC_035103.1	29587543	.	C	G	.	.	MAF_INRAE=9.494
NC_035103.1	29587596	.	C	T	.	.	MAF_USDA=4.098
NC_035103.1	29587717	.	G	A	.	.	MAF_INRAE=39.241;MAF_USDA=11.176
NC_035103.1	29587733	.	T	C	.	.	MAF_INRAE=5.696;MAF_USDA=18.824
NC_035103.1	29587740	.	T	C	.	.	MAF_INRAE=5.696;MAF_USDA=20.0
NC_035103.1	29587753	.	A	G	.	.	MAF_USDA=2.459
NC_035103.1	29587814	.	C	T	.	.	MAF_USDA=5.294
NC_035103.1	29587815	.	G	A	.	.	MAF_INRAE=3.333;MAF_USDA=1.639
NC_035103.1	29587831	.	A	C	.	.	MAF_USDA=1.639
NC_035103.1	29587832	.	G	T	.	.	MAF_INRAE=9.494;MAF_USDA=10.656
NC_035103.1	29587899	.	A	C	.	.	MAF_INRAE=9.494;MAF_USDA=1.639
NC_035103.1	29587935	.	G	A	.	.	MAF_INRAE=9.494
NC_035103.1	29587961	.	A	C	.	.	MAF_USDA=4.167
NC_035103.1	29588005	.	G	A	.	.	MAF_USDA=11.765
NC_035103.1	29588323	.	C	T	.	.	MAF_USDA=3.279
NC_035103.1	29588324	.	G	A	.	.	MAF_USDA=2.459
NC_035103.1	29588425	.	T	C	.	.	MAF_USDA=12.295
NC_035103.1	29588436	.	T	C	.	.	MAF_USDA=9.836
NC_035103.1	29588639	.	C	A	.	.	MAF_USDA=4.098
NC_035103.1	29588648	.	C	A	.	.	MAF_INRAE=35.833;MAF_USDA=11.765
NC_035103.1	29588659	.	T	C	.	.	MAF_USDA=18.033
NC_035103.1	29588706	.	C	T	.	.	MAF_INRAE=9.494
NC_035103.1	29588737	.	C	T	.	.	MAF_USDA=8.235
NC_035103.1	29588738	.	G	A	.	.	MAF_USDA=2.353
NC_035103.1	29588778	.	G	A	.	.	MAF_USDA=14.583
NC_035103.1	29588883	.	C	T	.	.	MAF_USDA=4.098
NC_035103.1	29588884	.	G	T	.	.	MAF_INRAE=5.263;MAF_USDA=7.647
NC_035103.1	29588892	.	A	G	.	.	MAF_INRAE=5.696;MAF_USDA=18.824
NC_035103.1	29588895	.	G	A	.	.	MAF_INRAE=4.167;MAF_USDA=21.176
NC_035103.1	29588974	.	T	G	.	.	MAF_USDA=3.279
NC_035103.1	29589008	.	C	T	.	.	MAF_INRAE=5.696;MAF_USDA=10.417
NC_035103.1	29589048	.	T	A	.	.	MAF_USDA=4.098
NC_035103.1	29589208	.	G	T	.	.	MAF_INRAE=10.759;MAF_USDA=15.882
NC_035103.1	29589220	.	G	T	.	.	MAF_USDA=4.098
NC_035103.1	29589226	.	G	T	.	.	MAF_USDA=3.279
NC_035103.1	29589237	.	A	G	.	.	MAF_USDA=1.639
NC_035103.1	29589240	.	C	T	.	.	MAF_INRAE=16.456;MAF_USDA=17.647
NC_035103.1	29589564	.	T	C	.	.	MAF_INRAE=44.304;MAF_USDA=5.294
NC_035103.1	29589608	.	T	C	.	.	MAF_USDA=2.459
NC_035103.1	29590417	.	G	C	.	.	MAF_USDA=22.917
NC_035103.1	29590449	.	G	C	.	.	MAF_USDA=31.25
NC_035103.1	29590546	.	T	G	.	.	MAF_USDA=4.167
NC_035103.1	29590968	.	A	G	.	.	MAF_USDA=3.279
NC_035103.1	29591011	.	G	T	.	.	MAF_USDA=3.279
NC_035103.1	29591017	.	T	C	.	.	MAF_INRAE=5.696;MAF_USDA=18.235
NC_035103.1	29591341	.	T	A	.	.	MAF_INRAE=8.861
NC_035103.1	29591399	.	G	A	.	.	MAF_INRAE=5.696;MAF_USDA=19.412
NC_035103.1	29591438	.	G	A	.	.	MAF_USDA=1.639
NC_035103.1	29591453	.	G	T	.	.	MAF_INRAE=43.671;MAF_USDA=5.294
NC_035103.1	29591668	.	T	G	.	.	MAF_USDA=1.639
NC_035103.1	29591900	.	G	T	.	.	MAF_INRAE=39.241;MAF_USDA=26.471
NC_035103.1	29591935	.	G	A	.	.	MAF_USDA=1.639
NC_035103.1	29591938	.	C	T	.	.	MAF_INRAE=39.873;MAF_USDA=26.786
NC_035103.1	29592027	.	A	T	.	.	MAF_USDA=3.279
NC_035103.1	29592080	.	G	A	.	.	MAF_INRAE=43.671;MAF_USDA=7.143
NC_035103.1	29592192	.	A	G	.	.	MAF_USDA=17.213
NC_035103.1	29592225	.	A	G	.	.	MAF_USDA=10.656
NC_035103.1	29592536	.	A	G	.	.	MAF_USDA=5.294
NC_035103.1	29592549	.	C	T	.	.	MAF_USDA=17.213
NC_035103.1	29592555	.	A	C	.	.	MAF_INRAE=47.368;MAF_USDA=10.0
NC_035103.1	29592569	.	A	G	.	.	MAF_USDA=1.639
NC_035103.1	29592728	.	A	G	.	.	MAF_USDA=1.639
NC_035103.1	29592733	.	A	G	.	.	MAF_USDA=2.459
NC_035103.1	29592767	.	G	T	.	.	MAF_USDA=3.279
NC_035103.1	29592770	.	T	A	.	.	MAF_USDA=1.639
NC_035103.1	29592835	.	C	A	.	.	MAF_USDA=6.557
NC_035103.1	29592878	.	G	T	.	.	MAF_USDA=4.098
NC_035103.1	29592941	.	C	T	.	.	MAF_INRAE=9.494
NC_035103.1	29592981	.	T	A	.	.	MAF_USDA=8.235
NC_035103.1	29592988	.	A	C	.	.	MAF_INRAE=5.263;MAF_USDA=1.639
NC_035103.1	29592997	.	C	T	.	.	MAF_USDA=17.213
NC_035103.1	29593093	.	C	A	.	.	MAF_USDA=3.279
NC_035103.1	29593094	.	A	C	.	.	MAF_USDA=3.279
NC_035103.1	29593143	.	T	A	.	.	MAF_INRAE=9.494
NC_035103.1	29593250	.	G	A	.	.	MAF_USDA=7.059
NC_035103.1	29593326	.	T	A	.	.	MAF_INRAE=5.696;MAF_USDA=10.417
NC_035103.1	29593357	.	G	A	.	.	MAF_USDA=5.882
NC_035103.1	29593447	.	C	T	.	.	MAF_USDA=5.882
NC_035103.1	29593534	.	G	A	.	.	MAF_USDA=10.656
NC_035103.1	29593568	.	G	A	.	.	MAF_INRAE=39.241;MAF_USDA=11.765
NC_035103.1	29593570	.	A	C	.	.	MAF_INRAE=36.667;MAF_USDA=10.0
NC_035103.1	29593579	.	T	C	.	.	MAF_INRAE=43.671;MAF_USDA=5.294
NC_035103.1	29593591	.	G	T	.	.	MAF_INRAE=39.241;MAF_USDA=10.588
NC_035103.1	29593644	.	T	C	.	.	MAF_INRAE=5.696;MAF_USDA=20.588
NC_035103.1	29593702	.	G	A	.	.	MAF_USDA=10.656
NC_035103.1	29593722	.	T	A	.	.	MAF_INRAE=45.57;MAF_USDA=23.529
NC_035103.1	29593841	.	G	T	.	.	MAF_USDA=1.639
NC_035103.1	29593865	.	G	T	.	.	MAF_USDA=2.459
NC_035103.1	29593936	.	A	C	.	.	MAF_USDA=22.951
NC_035103.1	29593941	.	C	T	.	.	MAF_INRAE=10.759;MAF_USDA=22.024
NC_035103.1	29593942	.	G	A	.	.	MAF_USDA=1.667
NC_035103.1	29593951	.	C	T	.	.	MAF_USDA=3.279
NC_035103.1	29593955	.	C	A	.	.	MAF_USDA=1.639
NC_035103.1	29594023	.	T	C	.	.	MAF_INRAE=38.608;MAF_USDA=10.588
NC_035103.1	29594024	.	A	C	.	.	MAF_INRAE=9.494;MAF_USDA=4.918
NC_035103.1	29594052	.	A	T	.	.	MAF_USDA=11.017
NC_035103.1	29594178	.	G	A	.	.	MAF_USDA=5.932
NC_035103.1	29594192	.	G	A	.	.	MAF_USDA=2.459
NC_035103.1	29594224	.	G	T	.	.	MAF_INRAE=9.494
NC_035103.1	29594242	.	C	T	.	.	MAF_USDA=3.279
NC_035103.1	29594294	.	A	C	.	.	MAF_INRAE=5.696;MAF_USDA=10.417
NC_035103.1	29594312	.	T	C	.	.	MAF_USDA=3.279
NC_035103.1	29594369	.	C	A	.	.	MAF_USDA=3.279
NC_035103.1	29594372	.	C	T	.	.	MAF_USDA=1.765
NC_035103.1	29594401	.	G	A	.	.	MAF_USDA=2.459
NC_035103.1	29594426	.	A	C	.	.	MAF_USDA=6.471
NC_035103.1	29594538	.	C	G	.	.	MAF_USDA=3.279
NC_035103.1	29594596	.	G	C	.	.	MAF_INRAE=44.304;MAF_USDA=18.824
NC_035103.1	29594631	.	T	G	.	.	MAF_USDA=3.279
NC_035103.1	29594666	.	G	A	.	.	MAF_USDA=29.167
NC_035103.1	29594682	.	G	T	.	.	MAF_USDA=1.639
NC_035103.1	29594867	.	C	G	.	.	MAF_USDA=1.639
NC_035103.1	29594943	.	G	T	.	.	MAF_INRAE=43.671;MAF_USDA=5.357
NC_035103.1	29594951	.	C	A	.	.	MAF_INRAE=44.937;MAF_USDA=29.167
NC_035103.1	29594997	.	T	C	.	.	MAF_USDA=1.667
NC_035103.1	29595003	.	T	C,A	.	.	MAF_INRAE=10.526
NC_035103.1	29595015	.	C	A	.	.	MAF_USDA=3.279
NC_035103.1	29595147	.	C	G	.	.	MAF_USDA=3.279
NC_035103.1	29595262	.	C	T	.	.	MAF_USDA=4.098
NC_035103.1	29595406	.	G	A	.	.	MAF_USDA=10.656
NC_035103.1	29595456	.	G	A	.	.	MAF_USDA=21.311
NC_035103.1	29595584	.	G	A	.	.	MAF_INRAE=40.506;MAF_USDA=43.75
NC_035103.1	29595616	.	C	A	.	.	MAF_INRAE=48.734;MAF_USDA=20.0
NC_035103.1	29595662	.	C	T	.	.	MAF_USDA=4.167
NC_035103.1	29595673	.	C	T	.	.	MAF_USDA=4.098
NC_035103.1	29595678	.	C	A	.	.	MAF_USDA=4.918
NC_035103.1	29595715	.	T	C	.	.	MAF_INRAE=5.263;MAF_USDA=14.118
NC_035103.1	29595719	.	A	G	.	.	MAF_USDA=3.279
NC_035103.1	29595832	.	C	A	.	.	MAF_INRAE=5.696;MAF_USDA=15.294
NC_035103.1	29595854	.	A	G	.	.	MAF_INRAE=4.43;MAF_USDA=3.279
NC_035103.1	29595873	.	C	A	.	.	MAF_INRAE=5.263;MAF_USDA=22.353
NC_035103.1	29595903	.	G	T	.	.	MAF_INRAE=5.696;MAF_USDA=17.647
NC_035103.1	29595960	.	A	C	.	.	MAF_USDA=6.471
NC_035103.1	29595983	.	T	C	.	.	MAF_USDA=1.765
NC_035103.1	29595984	.	G	A	.	.	MAF_USDA=1.765
NC_035103.1	29596010	.	A	G	.	.	MAF_INRAE=5.696;MAF_USDA=8.333
NC_035103.1	29596034	.	T	A	.	.	MAF_USDA=15.574
NC_035103.1	29596096	.	G	T	.	.	MAF_INRAE=46.835;MAF_USDA=18.824
NC_035103.1	29596097	.	C	A	.	.	MAF_INRAE=41.667;MAF_USDA=18.235
NC_035103.1	29596173	.	A	T	.	.	MAF_INRAE=41.139;MAF_USDA=34.706
NC_035103.1	29596397	.	T	C	.	.	MAF_INRAE=46.835;MAF_USDA=14.706
NC_035103.1	29596430	.	T	C	.	.	MAF_USDA=6.557
NC_035103.1	29596496	.	T	C	.	.	MAF_USDA=2.459
NC_035103.1	29596583	.	G	A	.	.	MAF_USDA=1.639
NC_035103.1	29596614	.	A	T	.	.	MAF_USDA=14.754
NC_035103.1	29596618	.	G	A	.	.	MAF_USDA=1.639
NC_035103.1	29596679	.	G	T	.	.	MAF_INRAE=5.263;MAF_USDA=14.118
NC_035103.1	29596733	.	T	G	.	.	MAF_USDA=3.279
NC_035103.1	29596983	.	T	C	.	.	MAF_INRAE=5.263;MAF_USDA=6.557
NC_035103.1	29597075	.	G	A	.	.	MAF_INRAE=25.316
NC_035103.1	29597240	.	A	G	.	.	MAF_USDA=3.279
NC_035103.1	29597288	.	C	T	.	.	MAF_INRAE=5.263;MAF_USDA=7.377
NC_035103.1	29597320	.	G	A	.	.	MAF_USDA=1.639
NC_035103.1	29597323	.	C	A	.	.	MAF_USDA=6.471
NC_035103.1	29597377	.	C	A	.	.	MAF_USDA=2.459
NC_035103.1	29597459	.	A	C	.	.	MAF_USDA=4.167
NC_035103.1	29597487	.	G	T	.	.	MAF_INRAE=5.263
NC_035103.1	29597583	.	C	A	.	.	MAF_USDA=6.471
NC_035103.1	29597713	.	T	G	.	.	MAF_USDA=18.852
NC_035103.1	29597715	.	G	T	.	.	MAF_USDA=3.279
NC_035103.1	29597716	.	C	A	.	.	MAF_USDA=4.098
NC_035103.1	29597720	.	C	A	.	.	MAF_INRAE=46.835;MAF_USDA=14.118
NC_035103.1	29597730	.	A	C	.	.	MAF_USDA=3.279
NC_035103.1	29597814	.	G	A	.	.	MAF_USDA=4.098
NC_035103.1	29597821	.	A	G	.	.	MAF_USDA=3.279
NC_035103.1	29597824	.	G	A	.	.	MAF_USDA=3.279
NC_035103.1	29597850	.	T	G	.	.	MAF_INRAE=39.241;MAF_USDA=10.0
NC_035103.1	29597862	.	G	T	.	.	MAF_USDA=4.098
NC_035103.1	29598065	.	C	A	.	.	MAF_INRAE=5.263;MAF_USDA=20.588
NC_035103.1	29598076	.	A	T	.	.	MAF_USDA=1.639
NC_035103.1	29598126	.	C	A	.	.	MAF_USDA=4.098
NC_035103.1	29598211	.	G	A	.	.	MAF_INRAE=5.263;MAF_USDA=16.667
NC_035103.1	29598382	.	C	T	.	.	MAF_USDA=4.098
NC_035103.1	29598397	.	T	C	.	.	MAF_INRAE=39.241;MAF_USDA=13.529
NC_035103.1	29598439	.	G	C	.	.	MAF_INRAE=46.835;MAF_USDA=22.941
NC_035103.1	29598466	.	T	C	.	.	MAF_INRAE=39.241;MAF_USDA=12.941
NC_035103.1	29598486	.	A	G	.	.	MAF_USDA=10.656
NC_035103.1	29598557	.	T	C	.	.	MAF_USDA=4.098
NC_035103.1	29598608	.	A	G	.	.	MAF_USDA=4.098
NC_035103.1	29598610	.	C	T	.	.	MAF_USDA=1.765
NC_035103.1	29598656	.	G	A	.	.	MAF_USDA=1.639
NC_035103.1	29598793	.	C	A	.	.	MAF_USDA=4.098
NC_035103.1	29598862	.	G	T	.	.	MAF_USDA=1.639
NC_035103.1	29598909	.	T	C	.	.	MAF_USDA=4.098
NC_035103.1	29599026	.	C	G	.	.	MAF_INRAE=5.263;MAF_USDA=4.118
NC_035103.1	29599173	.	C	A	.	.	MAF_USDA=4.167
NC_035103.1	29599195	.	T	A	.	.	MAF_USDA=6.471
NC_035103.1	29599270	.	C	A	.	.	MAF_USDA=3.279
NC_035103.1	29599285	.	G	C	.	.	MAF_USDA=4.098
NC_035103.1	29599344	.	C	T	.	.	MAF_USDA=1.639
NC_035103.1	29599371	.	G	A	.	.	MAF_USDA=6.557
NC_035103.1	29599474	.	G	A	.	.	MAF_USDA=4.118
NC_035103.1	29599576	.	T	C	.	.	MAF_USDA=7.377
NC_035103.1	29599669	.	A	C	.	.	MAF_INRAE=5.696;MAF_USDA=40.0
NC_035103.1	29599673	.	T	G	.	.	MAF_INRAE=46.835;MAF_USDA=18.824
NC_035103.1	29599690	.	A	T	.	.	MAF_INRAE=5.696;MAF_USDA=18.235
NC_035103.1	29599941	.	C	T	.	.	MAF_USDA=3.279
NC_035103.1	29600083	.	G	A	.	.	MAF_USDA=6.471
NC_035103.1	29600097	.	A	T	.	.	MAF_USDA=1.639
NC_035103.1	29600141	.	T	C	.	.	MAF_USDA=6.471
NC_035103.1	29600171	.	G	A	.	.	MAF_USDA=1.639
NC_035103.1	29600175	.	G	A	.	.	MAF_USDA=1.639
NC_035103.1	29600192	.	T	G	.	.	MAF_INRAE=13.924;MAF_USDA=31.967
NC_035103.1	29600281	.	T	C	.	.	MAF_USDA=2.459
NC_035103.1	29600282	.	G	A	.	.	MAF_USDA=4.167
NC_035103.1	29600286	.	C	T	.	.	MAF_INRAE=3.333
NC_035103.1	29600304	.	A	C	.	.	MAF_USDA=1.639
NC_035103.1	29600324	.	G	A	.	.	MAF_USDA=1.765
NC_035103.1	29600429	.	T	C	.	.	MAF_INRAE=5.696;MAF_USDA=10.417
NC_035103.1	29600509	.	G	T	.	.	MAF_USDA=1.639
NC_035103.1	29600545	.	A	C	.	.	MAF_USDA=29.167
NC_035103.1	29600742	.	T	A	.	.	MAF_INRAE=39.873;MAF_USDA=14.118
NC_035103.1	29600909	.	T	A	.	.	MAF_USDA=1.695
NC_035103.1	29600936	.	A	C	.	.	MAF_USDA=4.237
NC_035103.1	29601018	.	G	T	.	.	MAF_USDA=1.667
NC_035103.1	29601082	.	G	A	.	.	MAF_INRAE=42.405;MAF_USDA=45.181
NC_035103.1	29601084	.	A	G	.	.	MAF_USDA=5.932
NC_035103.1	29601174	.	G	T	.	.	MAF_INRAE=5.263;MAF_USDA=31.25
NC_035103.1	29601311	.	C	T	.	.	MAF_USDA=5.833
NC_035103.1	29601312	.	G	A	.	.	MAF_USDA=7.143
NC_035103.1	29601320	.	C	A	.	.	MAF_USDA=2.5
NC_035103.1	29601369	.	C	A	.	.	MAF_USDA=1.639
NC_035103.1	29601412	.	G	A	.	.	MAF_USDA=3.279
NC_035103.1	29601426	.	C	A	.	.	MAF_USDA=2.459
NC_035103.1	29601505	.	C	A	.	.	MAF_USDA=2.5
NC_035103.1	29601687	.	C	T	.	.	MAF_USDA=9.836
NC_035103.1	29601741	.	A	T	.	.	MAF_INRAE=5.263;MAF_USDA=22.941
NC_035103.1	29601754	.	G	A	.	.	MAF_USDA=1.765
NC_035103.1	29601776	.	G	T	.	.	MAF_USDA=3.279
NC_035103.1	29601785	.	C	T	.	.	MAF_USDA=3.529
NC_035103.1	29601865	.	A	C	.	.	MAF_INRAE=5.263;MAF_USDA=20.588
NC_035103.1	29601941	.	C	G	.	.	MAF_USDA=1.176
NC_035103.1	29601993	.	G	T	.	.	MAF_USDA=2.459
NC_035103.1	29602016	.	A	C	.	.	MAF_USDA=1.639
NC_035103.1	29602019	.	G	T	.	.	MAF_INRAE=5.263;MAF_USDA=6.471
NC_035103.1	29602035	.	C	A	.	.	MAF_USDA=1.639
NC_035103.1	29602036	.	A	C	.	.	MAF_USDA=14.706
NC_035103.1	29602062	.	T	G	.	.	MAF_USDA=15.294
NC_035103.1	29602090	.	C	G	.	.	MAF_USDA=9.016
NC_035103.1	29602142	.	A	C	.	.	MAF_INRAE=5.696;MAF_USDA=16.471
NC_035103.1	29602157	.	T	G	.	.	MAF_INRAE=39.241;MAF_USDA=10.588
NC_035103.1	29602176	.	G	T	.	.	MAF_USDA=11.475
NC_035103.1	29602229	.	C	A	.	.	MAF_USDA=15.882
NC_035103.1	29602326	.	G	A	.	.	MAF_USDA=1.639
NC_035103.1	29602401	.	G	A	.	.	MAF_INRAE=5.263;MAF_USDA=1.639
NC_035103.1	29602420	.	G	A	.	.	MAF_USDA=1.765
NC_035103.1	29602444	.	T	A	.	.	MAF_USDA=3.279
NC_035103.1	29602551	.	C	A	.	.	MAF_USDA=2.459
NC_035103.1	29602659	.	A	G	.	.	MAF_USDA=4.098
NC_035103.1	29602716	.	A	G	.	.	MAF_USDA=3.279
NC_035103.1	29602883	.	G	A	.	.	MAF_USDA=3.333
NC_035103.1	29602969	.	G	T	.	.	MAF_USDA=2.459
NC_035103.1	29603017	.	G	A	.	.	MAF_USDA=3.279
NC_035103.1	29603193	.	A	T	.	.	MAF_USDA=10.833
NC_035103.1	29603228	.	C	T	.	.	MAF_USDA=2.5
NC_035103.1	29603271	.	C	G	.	.	MAF_USDA=3.279
NC_035103.1	29603273	.	C	A	.	.	MAF_INRAE=46.835;MAF_USDA=21.176
NC_035103.1	29603329	.	C	A	.	.	MAF_USDA=4.098
NC_035103.1	29603339	.	G	A	.	.	MAF_USDA=6.557
NC_035103.1	29603384	.	C	A	.	.	MAF_USDA=27.083
NC_035103.1	29603410	.	T	A	.	.	MAF_USDA=4.098
NC_035103.1	29603423	.	C	T	.	.	MAF_USDA=4.098
NC_035103.1	29603444	.	C	T	.	.	MAF_USDA=7.059
NC_035103.1	29603445	.	G	A	.	.	MAF_USDA=2.459
NC_035103.1	29603466	.	G	A	.	.	MAF_USDA=4.098
NC_035103.1	29603551	.	A	T	.	.	MAF_USDA=18.824
NC_035103.1	29603629	.	A	T	.	.	MAF_USDA=2.459
NC_035103.1	29603651	.	C	T	.	.	MAF_USDA=9.836
NC_035103.1	29603664	.	G	A	.	.	MAF_INRAE=5.696;MAF_USDA=10.417
NC_035103.1	29603665	.	A	T	.	.	MAF_INRAE=4.167;MAF_USDA=10.417
NC_035103.1	29603709	.	A	G	.	.	MAF_USDA=6.557
NC_035103.1	29603734	.	T	A	.	.	MAF_USDA=12.353
NC_035103.1	29603744	.	G	C	.	.	MAF_USDA=4.098
NC_035103.1	29603762	.	C	G	.	.	MAF_USDA=3.279
NC_035103.1	29603764	.	T	G	.	.	MAF_USDA=10.656
NC_035103.1	29603782	.	G	A	.	.	MAF_USDA=2.459
NC_035103.1	29603862	.	G	A	.	.	MAF_USDA=3.279
NC_035103.1	29604037	.	G	A	.	.	MAF_USDA=5.738
NC_035103.1	29604044	.	G	A	.	.	MAF_INRAE=43.671;MAF_USDA=6.471
NC_035103.1	29604098	.	G	T	.	.	MAF_USDA=1.639
NC_035103.1	29604112	.	G	A	.	.	MAF_USDA=2.459
NC_035103.1	29604123	.	G	C	.	.	MAF_INRAE=5.696;MAF_USDA=10.417
NC_035103.1	29604201	.	C	T	.	.	MAF_INRAE=3.797;MAF_USDA=3.279
NC_035103.1	29604355	.	G	A	.	.	MAF_USDA=3.279
NC_035103.1	29604363	.	A	G	.	.	MAF_USDA=3.279
NC_035103.1	29604425	.	T	C	.	.	MAF_USDA=1.639
NC_035103.1	29604487	.	C	G	.	.	MAF_USDA=1.639
NC_035103.1	29604630	.	C	T	.	.	MAF_USDA=8.197
NC_035103.1	29604642	.	C	T	.	.	MAF_USDA=1.639
NC_035103.1	29604690	.	A	T	.	.	MAF_USDA=6.471
NC_035103.1	29604752	.	G	A	.	.	MAF_USDA=3.279
NC_035103.1	29604786	.	C	A	.	.	MAF_INRAE=5.696;MAF_USDA=24.706
NC_035103.1	29604850	.	C	T	.	.	MAF_INRAE=43.671;MAF_USDA=5.294
NC_035103.1	29604928	.	C	T	.	.	MAF_INRAE=5.263;MAF_USDA=21.176
NC_035103.1	29604948	.	C	T	.	.	MAF_USDA=2.459
NC_035103.1	29605058	.	G	A	.	.	MAF_USDA=2.459
NC_035103.1	29605080	.	C	T	.	.	MAF_INRAE=39.241;MAF_USDA=13.529
NC_035103.1	29605182	.	C	A	.	.	MAF_USDA=3.279
NC_035103.1	29605186	.	G	A	.	.	MAF_USDA=1.639
NC_035103.1	29605242	.	C	T	.	.	MAF_USDA=4.918
NC_035103.1	29605367	.	A	G	.	.	MAF_USDA=5.738
NC_035103.1	29605375	.	G	A	.	.	MAF_INRAE=44.937;MAF_USDA=44.706
NC_035103.1	29605446	.	C	T	.	.	MAF_USDA=6.471
NC_035103.1	29605451	.	G	C	.	.	MAF_USDA=3.279
NC_035103.1	29605490	.	A	G	.	.	MAF_USDA=1.765
NC_035103.1	29605491	.	A	G	.	.	MAF_USDA=3.279
NC_035103.1	29605608	.	A	G	.	.	MAF_USDA=7.059
NC_035103.1	29605617	.	G	A	.	.	MAF_INRAE=44.304;MAF_USDA=30.588
NC_035103.1	29605623	.	C	T	.	.	MAF_USDA=3.279
NC_035103.1	29605648	.	C	G	.	.	MAF_USDA=1.639
NC_035103.1	29605663	.	C	A	.	.	MAF_USDA=4.098
NC_035103.1	29605722	.	G	A	.	.	MAF_INRAE=44.937;MAF_USDA=31.176
NC_035103.1	29605748	.	G	A	.	.	MAF_USDA=4.098
NC_035103.1	29605763	.	T	G	.	.	MAF_USDA=3.279
NC_035103.1	29605767	.	G	A	.	.	MAF_USDA=1.639
NC_035103.1	29605821	.	C	T	.	.	MAF_USDA=9.836
NC_035103.1	29605836	.	T	C	.	.	MAF_USDA=3.279
NC_035103.1	29605850	.	C	A	.	.	MAF_USDA=4.918
NC_035103.1	29605878	.	C	T	.	.	MAF_INRAE=44.937;MAF_USDA=32.941
NC_035103.1	29605887	.	G	A	.	.	MAF_USDA=1.639
NC_035103.1	29605921	.	G	A	.	.	MAF_USDA=4.098
NC_035103.1	29605962	.	A	T	.	.	MAF_USDA=3.279
NC_035103.1	29606290	.	G	A	.	.	MAF_USDA=3.279
NC_035103.1	29606353	.	G	A	.	.	MAF_USDA=4.098
NC_035103.1	29606368	.	A	G	.	.	MAF_INRAE=5.263;MAF_USDA=7.377
NC_035103.1	29606413	.	A	G	.	.	MAF_USDA=1.639
NC_035103.1	29606424	.	A	T	.	.	MAF_USDA=1.639
NC_035103.1	29606445	.	A	C	.	.	MAF_INRAE=38.608;MAF_USDA=27.083
NC_035103.1	29606470	.	A	T	.	.	MAF_USDA=10.656
NC_035103.1	29606529	.	A	C	.	.	MAF_USDA=1.639
NC_035103.1	29606680	.	G	A	.	.	MAF_INRAE=3.333
NC_035103.1	29606682	.	C	T	.	.	MAF_USDA=4.098
NC_035103.1	29606758	.	T	C	.	.	MAF_USDA=2.459
NC_035103.1	29606766	.	A	G	.	.	MAF_INRAE=44.937;MAF_USDA=48.235
NC_035103.1	29606970	.	G	A	.	.	MAF_USDA=4.167
NC_035103.1	29606989	.	T	C	.	.	MAF_USDA=19.167
NC_035103.1	29607104	.	G	A	.	.	MAF_USDA=2.459
NC_035103.1	29607117	.	G	T	.	.	MAF_USDA=4.918
NC_035103.1	29607227	.	G	A	.	.	MAF_USDA=3.279
NC_035103.1	29607317	.	T	A	.	.	MAF_USDA=4.098
NC_035103.1	29607325	.	C	T	.	.	MAF_USDA=3.279
NC_035103.1	29607371	.	A	G	.	.	MAF_INRAE=46.203;MAF_USDA=30.588
NC_035103.1	29607405	.	G	A	.	.	MAF_USDA=4.098
NC_035103.1	29607500	.	T	G	.	.	MAF_USDA=18.852
NC_035103.1	29607628	.	A	C	.	.	MAF_USDA=1.667
NC_035103.1	29607779	.	C	T	.	.	MAF_USDA=2.459
NC_035103.1	29607923	.	C	T	.	.	MAF_INRAE=1.667
NC_035103.1	29607925	.	A	G	.	.	MAF_INRAE=1.667
NC_035103.1	29607932	.	C	T	.	.	MAF_INRAE=1.667
NC_035103.1	29607959	.	G	A	.	.	MAF_USDA=2.459
NC_035103.1	29608281	.	G	A	.	.	MAF_USDA=6.471
NC_035103.1	29608289	.	C	A	.	.	MAF_USDA=4.098
NC_035103.1	29608313	.	T	A	.	.	MAF_INRAE=3.333;MAF_USDA=1.639
NC_035103.1	29608442	.	G	A	.	.	MAF_USDA=15.574
NC_035103.1	29608472	.	T	C	.	.	MAF_INRAE=5.696;MAF_USDA=10.417
NC_035103.1	29608476	.	G	A	.	.	MAF_USDA=1.639
NC_035103.1	29608482	.	G	C	.	.	MAF_USDA=9.016
NC_035103.1	29608500	.	G	C	.	.	MAF_INRAE=44.937;MAF_USDA=31.176
NC_035103.1	29608599	.	A	G	.	.	MAF_USDA=2.459
NC_035103.1	29608607	.	A	T	.	.	MAF_USDA=1.639
NC_035103.1	29608666	.	G	A	.	.	MAF_USDA=2.5
NC_035103.1	29608690	.	T	C	.	.	MAF_USDA=3.333
NC_035103.1	29608775	.	A	G	.	.	MAF_USDA=5.833
NC_035103.1	29608797	.	A	G	.	.	MAF_USDA=13.934
NC_035103.1	29608809	.	A	G	.	.	MAF_USDA=1.639
NC_035103.1	29608833	.	T	C	.	.	MAF_USDA=4.918
NC_035103.1	29608835	.	C	T	.	.	MAF_USDA=3.279
NC_035103.1	29608861	.	A	T	.	.	MAF_USDA=6.557
NC_035103.1	29608905	.	G	A	.	.	MAF_USDA=4.098
NC_035103.1	29608923	.	T	A	.	.	MAF_USDA=7.377
NC_035103.1	29608965	.	A	T	.	.	MAF_USDA=8.197
NC_035103.1	29608972	.	C	T	.	.	MAF_USDA=19.672
NC_035103.1	29609000	.	C	A	.	.	MAF_USDA=2.459
NC_035103.1	29609079	.	G	A	.	.	MAF_USDA=4.098
NC_035103.1	29609150	.	T	C	.	.	MAF_USDA=4.098
NC_035103.1	29609163	.	T	G	.	.	MAF_USDA=4.098
NC_035103.1	29609227	.	A	G	.	.	MAF_USDA=4.098
NC_035103.1	29609289	.	G	A	.	.	MAF_USDA=1.639
NC_035103.1	29609296	.	G	A	.	.	MAF_INRAE=5.696;MAF_USDA=15.882
NC_035103.1	29609427	.	C	T	.	.	MAF_USDA=6.557
NC_035103.1	29609439	.	A	C	.	.	MAF_INRAE=44.937;MAF_USDA=30.588
NC_035103.1	29609454	.	T	G	.	.	MAF_USDA=1.639
NC_035103.1	29609518	.	T	A	.	.	MAF_USDA=4.918
NC_035103.1	29609523	.	A	G	.	.	MAF_INRAE=44.937;MAF_USDA=30.588
NC_035103.1	29609546	.	C	A	.	.	MAF_USDA=4.918
NC_035103.1	29609935	.	G	C	.	.	MAF_INRAE=46.835
NC_035103.1	29609981	.	T	C	.	.	MAF_USDA=1.639
NC_035103.1	29610065	.	G	T	.	.	MAF_USDA=4.918
NC_035103.1	29610146	.	T	G	.	.	MAF_INRAE=43.671;MAF_USDA=6.471
NC_035103.1	29610147	.	T	C	.	.	MAF_USDA=8.197
NC_035103.1	29610164	.	C	A	.	.	MAF_USDA=2.459
NC_035103.1	29610166	.	A	G	.	.	MAF_USDA=8.197
NC_035103.1	29610169	.	A	T	.	.	MAF_USDA=1.639
NC_035103.1	29610171	.	A	T	.	.	MAF_USDA=4.098
NC_035103.1	29610222	.	A	C	.	.	MAF_USDA=1.639
NC_035103.1	29610419	.	T	A	.	.	MAF_INRAE=5.263;MAF_USDA=6.471
NC_035103.1	29610454	.	C	T	.	.	MAF_USDA=6.471
NC_035103.1	29610510	.	A	G	.	.	MAF_USDA=1.639
NC_035103.1	29610515	.	G	T	.	.	MAF_USDA=6.471
NC_035103.1	29610654	.	C	T	.	.	MAF_INRAE=5.696;MAF_USDA=10.417
NC_035103.1	29610666	.	A	C	.	.	MAF_USDA=5.738
NC_035103.1	29610829	.	C	A	.	.	MAF_USDA=2.459
NC_035103.1	29610880	.	C	T	.	.	MAF_INRAE=44.937;MAF_USDA=31.765
NC_035103.1	29610895	.	C	T	.	.	MAF_USDA=1.639
NC_035103.1	29611039	.	G	C	.	.	MAF_USDA=5.833
NC_035103.1	29611067	.	G	A	.	.	MAF_USDA=6.557
NC_035103.1	29611119	.	A	T	.	.	MAF_USDA=2.459
NC_035103.1	29611193	.	C	A	.	.	MAF_USDA=2.459
NC_035103.1	29611212	.	A	G	.	.	MAF_USDA=1.639
NC_035103.1	29611352	.	C	A	.	.	MAF_USDA=3.279
NC_035103.1	29611531	.	G	A	.	.	MAF_USDA=4.098
NC_035103.1	29611665	.	G	A	.	.	MAF_USDA=1.639
NC_035103.1	29611825	.	G	T	.	.	MAF_INRAE=43.671;MAF_USDA=6.471
NC_035103.1	29611917	.	T	G	.	.	MAF_USDA=1.639
NC_035103.1	29611998	.	T	C	.	.	MAF_USDA=3.279
NC_035103.1	29611999	.	A	C	.	.	MAF_USDA=6.471
NC_035103.1	29612019	.	C	A	.	.	MAF_USDA=1.639
NC_035103.1	29612192	.	T	C	.	.	MAF_USDA=6.471
NC_035103.1	29612412	.	C	T	.	.	MAF_USDA=4.918
NC_035103.1	29612462	.	C	T	.	.	MAF_INRAE=39.241;MAF_USDA=11.765
NC_035103.1	29612680	.	A	T	.	.	MAF_USDA=3.279
NC_035103.1	29612681	.	T	A	.	.	MAF_USDA=3.279
NC_035103.1	29612771	.	G	A	.	.	MAF_USDA=3.279
NC_035103.1	29612815	.	A	T	.	.	MAF_USDA=8.197
NC_035103.1	29612819	.	C	T	.	.	MAF_USDA=6.557
NC_035103.1	29612864	.	T	C	.	.	MAF_USDA=2.459
NC_035103.1	29612876	.	C	G	.	.	MAF_USDA=4.098
NC_035103.1	29613004	.	G	C	.	.	MAF_USDA=1.639
NC_035103.1	29613011	.	A	C	.	.	MAF_INRAE=16.456;MAF_USDA=47.059
NC_035103.1	29613064	.	A	T	.	.	MAF_USDA=1.639
NC_035103.1	29613121	.	C	G	.	.	MAF_INRAE=38.608;MAF_USDA=10.588
NC_035103.1	29613122	.	A	G	.	.	MAF_INRAE=35.833;MAF_USDA=10.588
NC_035103.1	29613127	.	A	G	.	.	MAF_INRAE=38.608;MAF_USDA=10.588
NC_035103.1	29613217	.	A	C	.	.	MAF_USDA=12.5
NC_035103.1	29613228	.	A	G	.	.	MAF_USDA=16.667
NC_035103.1	29613262	.	C	A	.	.	MAF_USDA=4.098
NC_035103.1	29613329	.	C	G	.	.	MAF_USDA=2.459
NC_035103.1	29613363	.	G	C	.	.	MAF_USDA=3.279
NC_035103.1	29613402	.	T	C	.	.	MAF_INRAE=43.038;MAF_USDA=9.412
NC_035103.1	29613407	.	C	T	.	.	MAF_INRAE=43.038;MAF_USDA=10.0
NC_035103.1	29613431	.	T	C	.	.	MAF_INRAE=5.833;MAF_USDA=14.583
NC_035103.1	29613489	.	A	C	.	.	MAF_USDA=4.167
NC_035103.1	29613573	.	A	G	.	.	MAF_USDA=1.639
NC_035103.1	29613638	.	A	C	.	.	MAF_USDA=1.639
NC_035103.1	29613686	.	A	C	.	.	MAF_INRAE=39.241;MAF_USDA=10.588
NC_035103.1	29613698	.	G	T	.	.	MAF_USDA=1.639
NC_035103.1	29613709	.	G	A	.	.	MAF_USDA=4.098
NC_035103.1	29613734	.	A	C	.	.	MAF_USDA=3.279
NC_035103.1	29613856	.	G	A	.	.	MAF_USDA=3.279
NC_035103.1	29613870	.	T	A	.	.	MAF_INRAE=30.833;MAF_USDA=17.647
NC_035103.1	29613910	.	G	C	.	.	MAF_INRAE=2.5
NC_035103.1	29613920	.	G	C	.	.	MAF_USDA=2.459
NC_035103.1	29613933	.	G	A	.	.	MAF_USDA=27.049
NC_035103.1	29613955	.	T	C	.	.	MAF_INRAE=10.833
NC_035103.1	29613959	.	A	G	.	.	MAF_INRAE=10.833
NC_035103.1	29613974	.	C	A	.	.	MAF_USDA=1.639
NC_035103.1	29613988	.	G	T	.	.	MAF_USDA=1.639
NC_035103.1	29614138	.	A	C	.	.	MAF_USDA=1.639
NC_035103.1	29614188	.	C	T	.	.	MAF_USDA=4.098
NC_035103.1	29614193	.	T	G	.	.	MAF_USDA=4.918
NC_035103.1	29614287	.	C	A	.	.	MAF_USDA=1.639
NC_035103.1	29614361	.	C	G	.	.	MAF_INRAE=43.671;MAF_USDA=6.471
NC_035103.1	29614369	.	C	T	.	.	MAF_USDA=4.918
NC_035103.1	29614395	.	C	A	.	.	MAF_INRAE=17.089;MAF_USDA=45.882
NC_035103.1	29614450	.	T	C	.	.	MAF_USDA=5.738
NC_035103.1	29614471	.	C	T	.	.	MAF_USDA=3.279
NC_035103.1	29614502	.	G	T	.	.	MAF_USDA=2.459
NC_035103.1	29614515	.	C	A	.	.	MAF_USDA=1.639
NC_035103.1	29614595	.	G	T	.	.	MAF_USDA=1.639
NC_035103.1	29614622	.	A	T	.	.	MAF_USDA=4.918
NC_035103.1	29614668	.	A	C	.	.	MAF_INRAE=39.241;MAF_USDA=10.588
NC_035103.1	29614728	.	T	C	.	.	MAF_USDA=4.918
NC_035103.1	29614816	.	C	T	.	.	MAF_USDA=1.639
NC_035103.1	29614821	.	T	A	.	.	MAF_USDA=1.639
NC_035103.1	29614925	.	G	A	.	.	MAF_INRAE=5.696;MAF_USDA=17.059
NC_035103.1	29614956	.	T	C	.	.	MAF_USDA=25.41
NC_035103.1	29615057	.	G	C	.	.	MAF_INRAE=16.456;MAF_USDA=40.588
NC_035103.1	29615059	.	C	G	.	.	MAF_USDA=2.459
NC_035103.1	29615107	.	T	A	.	.	MAF_USDA=1.639
NC_035103.1	29615197	.	C	T	.	.	MAF_INRAE=43.671;MAF_USDA=5.294
NC_035103.1	29615506	.	G	A	.	.	MAF_INRAE=5.263
NC_035103.1	29615535	.	G	A	.	.	MAF_USDA=5.833
NC_035103.1	29615597	.	A	G	.	.	MAF_USDA=4.167
NC_035103.1	29616437	.	T	A	.	.	MAF_USDA=14.583
NC_035103.1	29616501	.	T	C	.	.	MAF_USDA=5.932
NC_035103.1	29616524	.	T	A	.	.	MAF_USDA=3.39
NC_035103.1	29616552	.	T	C	.	.	MAF_USDA=45.181
NC_035103.1	29616595	.	T	C	.	.	MAF_USDA=2.542
NC_035103.1	29616667	.	T	C	.	.	MAF_USDA=6.627
NC_035103.1	29616809	.	A	C	.	.	MAF_USDA=24.59
NC_035103.1	29616821	.	T	C	.	.	MAF_USDA=4.098
NC_035103.1	29616822	.	C	A	.	.	MAF_INRAE=5.696;MAF_USDA=10.417
NC_035103.1	29616847	.	A	T	.	.	MAF_USDA=25.41
NC_035103.1	29616895	.	A	T	.	.	MAF_INRAE=15.789;MAF_USDA=8.235
NC_035103.1	29616917	.	C	T	.	.	MAF_USDA=2.459
NC_035103.1	29616920	.	A	G	.	.	MAF_INRAE=39.873;MAF_USDA=5.882
NC_035103.1	29616922	.	T	C	.	.	MAF_INRAE=47.5;MAF_USDA=5.738
NC_035103.1	29616931	.	T	A	.	.	MAF_INRAE=39.873;MAF_USDA=7.647
NC_035103.1	29616938	.	C	T	.	.	MAF_USDA=9.836
NC_035103.1	29616959	.	G	T	.	.	MAF_USDA=8.197
NC_035103.1	29617030	.	G	T	.	.	MAF_USDA=1.639
NC_035103.1	29617057	.	A	T	.	.	MAF_USDA=1.639
NC_035103.1	29617085	.	T	C	.	.	MAF_USDA=3.279
NC_035103.1	29617096	.	A	C	.	.	MAF_USDA=6.471
NC_035103.1	29617325	.	G	A	.	.	MAF_USDA=5.882
NC_035103.1	29617424	.	T	A	.	.	MAF_USDA=2.459
NC_035103.1	29617495	.	G	T	.	.	MAF_USDA=3.279
NC_035103.1	29617575	.	A	G	.	.	MAF_INRAE=5.263;MAF_USDA=7.377
NC_035103.1	29617738	.	C	A	.	.	MAF_USDA=3.529
NC_035103.1	29617758	.	G	A	.	.	MAF_INRAE=44.304;MAF_USDA=22.941
NC_035103.1	29617827	.	C	T	.	.	MAF_INRAE=39.241;MAF_USDA=10.588
NC_035103.1	29617906	.	G	A	.	.	MAF_USDA=3.279
NC_035103.1	29618047	.	C	T	.	.	MAF_USDA=14.583
NC_035103.1	29618268	.	C	T	.	.	MAF_INRAE=25.949;MAF_USDA=10.0
NC_035103.1	29618297	.	C	T	.	.	MAF_USDA=2.459
NC_035103.1	29618405	.	T	C	.	.	MAF_INRAE=43.671;MAF_USDA=17.059
NC_035103.1	29618445	.	G	T	.	.	MAF_USDA=1.639
NC_035103.1	29618556	.	G	T	.	.	MAF_USDA=5.738
NC_035103.1	29618774	.	G	C	.	.	MAF_USDA=3.279
NC_035103.1	29618843	.	G	A	.	.	MAF_INRAE=21.519;MAF_USDA=47.647
NC_035103.1	29618955	.	C	G	.	.	MAF_INRAE=5.696;MAF_USDA=10.417
NC_035103.1	29618992	.	A	C	.	.	MAF_INRAE=9.494
NC_035103.1	29619047	.	G	A	.	.	MAF_USDA=4.098
NC_035103.1	29619071	.	G	A	.	.	MAF_USDA=1.639
NC_035103.1	29619078	.	A	C	.	.	MAF_USDA=4.098
NC_035103.1	29619205	.	G	A	.	.	MAF_USDA=7.647
NC_035103.1	29619239	.	G	A	.	.	MAF_INRAE=39.241;MAF_USDA=10.588
NC_035103.1	29619264	.	A	G	.	.	MAF_USDA=4.918
NC_035103.1	29619281	.	T	C	.	.	MAF_USDA=4.098
NC_035103.1	29619289	.	C	A	.	.	MAF_INRAE=49.367;MAF_USDA=25.882
NC_035103.1	29619425	.	G	T	.	.	MAF_USDA=4.098
NC_035103.1	29619429	.	C	A	.	.	MAF_USDA=4.098
NC_035103.1	29619489	.	A	G	.	.	MAF_INRAE=10.759;MAF_USDA=40.588
NC_035103.1	29619492	.	G	A	.	.	MAF_USDA=1.639
NC_035103.1	29619586	.	T	A	.	.	MAF_USDA=1.639
NC_035103.1	29619614	.	A	T	.	.	MAF_USDA=4.918
NC_035103.1	29619619	.	T	G	.	.	MAF_USDA=3.279
NC_035103.1	29619620	.	A	T	.	.	MAF_USDA=3.279
NC_035103.1	29619673	.	T	C	.	.	MAF_USDA=3.279
NC_035103.1	29619681	.	T	C	.	.	MAF_USDA=6.557
NC_035103.1	29619703	.	C	A	.	.	MAF_USDA=4.098
NC_035103.1	29619800	.	G	A	.	.	MAF_USDA=3.279
NC_035103.1	29619802	.	A	G	.	.	MAF_INRAE=49.367;MAF_USDA=28.235
NC_035103.1	29619862	.	C	A	.	.	MAF_INRAE=39.241;MAF_USDA=10.588
NC_035103.1	29619876	.	C	A	.	.	MAF_USDA=1.639
NC_035103.1	29619884	.	T	A	.	.	MAF_INRAE=49.367;MAF_USDA=27.647
NC_035103.1	29619977	.	T	A	.	.	MAF_INRAE=49.367;MAF_USDA=15.294
NC_035103.1	29619979	.	C	T	.	.	MAF_USDA=4.098
NC_035103.1	29620099	.	T	C	.	.	MAF_USDA=4.918
NC_035103.1	29620248	.	T	A	.	.	MAF_USDA=2.459
NC_035103.1	29620278	.	A	C	.	.	MAF_USDA=1.639
NC_035103.1	29620300	.	C	G	.	.	MAF_USDA=3.279
NC_035103.1	29620418	.	C	G	.	.	MAF_USDA=6.557
NC_035103.1	29620459	.	G	A	.	.	MAF_USDA=4.918
NC_035103.1	29620474	.	A	C	.	.	MAF_USDA=1.639
NC_035103.1	29620498	.	G	A	.	.	MAF_USDA=5.738
NC_035103.1	29620581	.	A	G	.	.	MAF_INRAE=43.671;MAF_USDA=4.167
NC_035103.1	29620707	.	G	A	.	.	MAF_USDA=3.279
NC_035103.1	29620733	.	T	G	.	.	MAF_INRAE=42.405;MAF_USDA=5.294
NC_035103.1	29620793	.	C	A	.	.	MAF_INRAE=39.241;MAF_USDA=10.588
NC_035103.1	29620845	.	A	C	.	.	MAF_USDA=1.639
NC_035103.1	29620900	.	T	A	.	.	MAF_USDA=3.279
NC_035103.1	29620990	.	T	G	.	.	MAF_USDA=3.279
NC_035103.1	29621051	.	A	C	.	.	MAF_USDA=3.279
NC_035103.1	29621052	.	G	C	.	.	MAF_USDA=4.918
NC_035103.1	29621063	.	C	T	.	.	MAF_USDA=3.279
NC_035103.1	29621187	.	T	A	.	.	MAF_INRAE=38.608;MAF_USDA=27.083
NC_035103.1	29621188	.	G	A	.	.	MAF_INRAE=36.667;MAF_USDA=27.083
NC_035103.1	29621197	.	A	G	.	.	MAF_USDA=27.083
NC_035103.1	29621199	.	T	A	.	.	MAF_USDA=27.083
NC_035103.1	29621200	.	T	A	.	.	MAF_USDA=27.083
NC_035103.1	29621502	.	G	T	.	.	MAF_INRAE=38.608;MAF_USDA=2.941
NC_035103.1	29621559	.	C	A	.	.	MAF_USDA=1.639
NC_035103.1	29621593	.	C	A	.	.	MAF_INRAE=48.734
NC_035103.1	29621613	.	C	G	.	.	MAF_INRAE=5.0;MAF_USDA=1.765
NC_035103.1	29621664	.	C	T	.	.	MAF_USDA=4.098
NC_035103.1	29621788	.	T	A	.	.	MAF_USDA=1.639
NC_035103.1	29621802	.	T	C	.	.	MAF_INRAE=38.608;MAF_USDA=10.0
NC_035103.1	29621807	.	T	A	.	.	MAF_USDA=2.083
NC_035103.1	29621808	.	C	A	.	.	MAF_USDA=2.083
NC_035103.1	29621861	.	G	A	.	.	MAF_USDA=1.639
NC_035103.1	29621974	.	C	T	.	.	MAF_USDA=1.639
NC_035103.1	29622012	.	A	G	.	.	MAF_USDA=4.098
NC_035103.1	29622046	.	C	T	.	.	MAF_USDA=6.557
NC_035103.1	29622077	.	A	G	.	.	MAF_USDA=4.918
NC_035103.1	29622148	.	C	G	.	.	MAF_USDA=3.279
NC_035103.1	29622159	.	C	A	.	.	MAF_INRAE=43.671;MAF_USDA=5.294
NC_035103.1	29622177	.	G	T	.	.	MAF_USDA=3.279
NC_035103.1	29622191	.	C	T	.	.	MAF_USDA=1.639
NC_035103.1	29622204	.	A	T	.	.	MAF_USDA=4.098
NC_035103.1	29622334	.	G	A	.	.	MAF_INRAE=5.696;MAF_USDA=10.417
NC_035103.1	29622337	.	T	G	.	.	MAF_USDA=4.098
NC_035103.1	29622744	.	T	A	.	.	MAF_USDA=3.279
NC_035103.1	29622789	.	T	C	.	.	MAF_INRAE=50.0;MAF_USDA=15.294
NC_035103.1	29622874	.	A	G	.	.	MAF_USDA=4.098
NC_035103.1	29622983	.	T	A	.	.	MAF_USDA=4.098
NC_035103.1	29623222	.	C	G	.	.	MAF_USDA=7.377
NC_035103.1	29623242	.	G	A	.	.	MAF_INRAE=49.367;MAF_USDA=24.118
NC_035103.1	29623270	.	T	C	.	.	MAF_USDA=3.279
NC_035103.1	29623395	.	C	A	.	.	MAF_USDA=7.059
NC_035103.1	29623420	.	T	G	.	.	MAF_USDA=4.918
NC_035103.1	29623509	.	T	C	.	.	MAF_USDA=15.574
NC_035103.1	29623639	.	A	T	.	.	MAF_INRAE=3.333;MAF_USDA=1.639
NC_035103.1	29623721	.	T	G	.	.	MAF_USDA=3.279
NC_035103.1	29623740	.	C	A	.	.	MAF_INRAE=39.241;MAF_USDA=2.941
NC_035103.1	29623741	.	A	G	.	.	MAF_INRAE=48.333;MAF_USDA=2.941
NC_035103.1	29623846	.	A	T	.	.	MAF_USDA=1.639
NC_035103.1	29623957	.	C	T	.	.	MAF_INRAE=5.696;MAF_USDA=8.235
NC_035103.1	29624039	.	C	G	.	.	MAF_USDA=1.639
NC_035103.1	29624047	.	T	C	.	.	MAF_USDA=3.279
NC_035103.1	29624076	.	C	A	.	.	MAF_USDA=3.279
NC_035103.1	29624128	.	A	G	.	.	MAF_USDA=1.639
NC_035103.1	29624260	.	C	T	.	.	MAF_USDA=3.279
NC_035103.1	29624262	.	C	T	.	.	MAF_INRAE=39.241;MAF_USDA=10.588
NC_035103.1	29624344	.	T	C	.	.	MAF_USDA=1.639
NC_035103.1	29624483	.	G	A	.	.	MAF_INRAE=5.263;MAF_USDA=12.941
NC_035103.1	29624543	.	T	A	.	.	MAF_USDA=1.639
NC_035103.1	29624625	.	A	G	.	.	MAF_USDA=1.639
NC_035103.1	29624653	.	T	C	.	.	MAF_USDA=1.639
NC_035103.1	29624792	.	T	G	.	.	MAF_USDA=4.098
NC_035103.1	29624878	.	T	C	.	.	MAF_INRAE=41.772;MAF_USDA=16.471
NC_035103.1	29624884	.	C	T	.	.	MAF_INRAE=2.5
NC_035103.1	29624893	.	A	G	.	.	MAF_INRAE=2.5
NC_035103.1	29624900	.	C	T	.	.	MAF_INRAE=1.667
NC_035103.1	29624912	.	T	A	.	.	MAF_USDA=3.279
NC_035103.1	29624913	.	A	C	.	.	MAF_INRAE=1.667
NC_035103.1	29624985	.	G	A	.	.	MAF_INRAE=2.5
NC_035103.1	29624999	.	C	T	.	.	MAF_INRAE=2.5
NC_035103.1	29625008	.	A	T	.	.	MAF_INRAE=1.667
NC_035103.1	29625052	.	T	G	.	.	MAF_USDA=3.279
NC_035103.1	29625102	.	C	G	.	.	MAF_INRAE=17.089;MAF_USDA=32.941
NC_035103.1	29625120	.	A	G	.	.	MAF_USDA=1.639
NC_035103.1	29625165	.	A	C	.	.	MAF_USDA=12.295
NC_035103.1	29625185	.	T	C	.	.	MAF_USDA=9.016
NC_035103.1	29625206	.	A	C	.	.	MAF_USDA=1.639
NC_035103.1	29625238	.	T	C	.	.	MAF_USDA=7.377
NC_035103.1	29625249	.	A	T	.	.	MAF_INRAE=36.667;MAF_USDA=8.824
NC_035103.1	29625261	.	T	C	.	.	MAF_INRAE=1.667
NC_035103.1	29625266	.	G	A	.	.	MAF_INRAE=1.667
NC_035103.1	29625276	.	A	G	.	.	MAF_USDA=15.574
NC_035103.1	29625286	.	A	C	.	.	MAF_USDA=14.754
NC_035103.1	29625290	.	T	A	.	.	MAF_USDA=15.574
NC_035103.1	29625291	.	A	T	.	.	MAF_USDA=17.213
NC_035103.1	29625295	.	T	G	.	.	MAF_USDA=6.557
NC_035103.1	29625302	.	A	G	.	.	MAF_USDA=4.918
NC_035103.1	29625308	.	G	T	.	.	MAF_USDA=2.459
NC_035103.1	29625313	.	G	A	.	.	MAF_USDA=4.098
NC_035103.1	29625330	.	A	G	.	.	MAF_USDA=4.098
NC_035103.1	29625471	.	A	C	.	.	MAF_USDA=5.738
NC_035103.1	29625511	.	T	C	.	.	MAF_USDA=1.639
NC_035103.1	29625528	.	C	G	.	.	MAF_USDA=3.279
NC_035103.1	29625550	.	G	C	.	.	MAF_USDA=4.918
NC_035103.1	29625619	.	T	G	.	.	MAF_USDA=4.098
NC_035103.1	29625630	.	A	G	.	.	MAF_USDA=1.639
NC_035103.1	29625677	.	C	T	.	.	MAF_INRAE=9.494
NC_035103.1	29625755	.	A	C	.	.	MAF_USDA=7.059
NC_035103.1	29625814	.	C	T	.	.	MAF_INRAE=43.671;MAF_USDA=16.471
NC_035103.1	29625821	.	C	G	.	.	MAF_INRAE=43.671;MAF_USDA=17.059
NC_035103.1	29625825	.	G	A	.	.	MAF_USDA=9.836
NC_035103.1	29625962	.	C	G	.	.	MAF_USDA=1.639
NC_035103.1	29625966	.	C	G	.	.	MAF_USDA=1.639
NC_035103.1	29626018	.	G	T	.	.	MAF_USDA=1.639
NC_035103.1	29626171	.	G	A	.	.	MAF_USDA=5.738
NC_035103.1	29626173	.	A	G	.	.	MAF_USDA=2.459
NC_035103.1	29626232	.	C	T	.	.	MAF_INRAE=43.671;MAF_USDA=20.588
NC_035103.1	29626242	.	G	C	.	.	MAF_USDA=2.459
NC_035103.1	29626280	.	G	T	.	.	MAF_USDA=3.279
NC_035103.1	29626339	.	C	T	.	.	MAF_USDA=1.639
NC_035103.1	29626354	.	G	T	.	.	MAF_INRAE=4.43
NC_035103.1	29626398	.	C	T	.	.	MAF_USDA=2.459
NC_035103.1	29626403	.	C	G	.	.	MAF_USDA=28.235
NC_035103.1	29626414	.	G	C	.	.	MAF_USDA=2.459
NC_035103.1	29626426	.	G	A	.	.	MAF_USDA=12.941
NC_035103.1	29626514	.	T	G	.	.	MAF_INRAE=5.263;MAF_USDA=12.941
NC_035103.1	29626531	.	C	T	.	.	MAF_USDA=5.738
NC_035103.1	29626542	.	T	G	.	.	MAF_USDA=4.098
NC_035103.1	29626543	.	A	T	.	.	MAF_USDA=1.639
NC_035103.1	29626674	.	T	A	.	.	MAF_INRAE=39.241
NC_035103.1	29626757	.	A	T	.	.	MAF_USDA=3.333
NC_035103.1	29626903	.	A	C	.	.	MAF_USDA=1.667
NC_035103.1	29626960	.	G	T	.	.	MAF_USDA=4.237
NC_035103.1	29627026	.	G	A	.	.	MAF_USDA=26.506
NC_035103.1	29627080	.	G	A	.	.	MAF_USDA=1.667
NC_035103.1	29627132	.	G	C	.	.	MAF_USDA=13.095
NC_035103.1	29627173	.	G	A	.	.	MAF_USDA=1.695
NC_035103.1	29627307	.	G	A	.	.	MAF_USDA=15.574
NC_035103.1	29627375	.	T	G	.	.	MAF_USDA=4.918
NC_035103.1	29627569	.	A	T	.	.	MAF_USDA=3.279
NC_035103.1	29627905	.	A	G	.	.	MAF_USDA=2.459
NC_035103.1	29627957	.	T	A	.	.	MAF_USDA=1.639
NC_035103.1	29628044	.	G	C	.	.	MAF_USDA=3.279
NC_035103.1	29628193	.	A	G	.	.	MAF_USDA=1.639
NC_035103.1	29628213	.	G	A	.	.	MAF_USDA=4.098
NC_035103.1	29628321	.	A	G	.	.	MAF_INRAE=39.241;MAF_USDA=19.412
NC_035103.1	29628352	.	C	G	.	.	MAF_USDA=1.639
NC_035103.1	29628364	.	A	C	.	.	MAF_USDA=8.333
NC_035103.1	29628367	.	T	A	.	.	MAF_USDA=4.118
NC_035103.1	29628397	.	C	T	.	.	MAF_USDA=4.918
NC_035103.1	29628483	.	G	T	.	.	MAF_USDA=1.639
NC_035103.1	29628488	.	T	G	.	.	MAF_INRAE=39.241;MAF_USDA=26.471
NC_035103.1	29628564	.	G	A	.	.	MAF_USDA=3.279
NC_035103.1	29628642	.	T	C	.	.	MAF_USDA=3.279
NC_035103.1	29628738	.	A	G	.	.	MAF_INRAE=48.734;MAF_USDA=24.118
NC_035103.1	29629041	.	A	T	.	.	MAF_USDA=5.738
NC_035103.1	29629260	.	G	T	.	.	MAF_USDA=6.557
NC_035103.1	29629298	.	C	T	.	.	MAF_USDA=12.295
NC_035103.1	29629330	.	A	G	.	.	MAF_INRAE=11.392;MAF_USDA=33.333
NC_035103.1	29629392	.	C	A	.	.	MAF_USDA=1.639
NC_035103.1	29629441	.	G	A	.	.	MAF_INRAE=39.241;MAF_USDA=20.0
NC_035103.1	29629510	.	G	C	.	.	MAF_INRAE=39.241;MAF_USDA=20.588
NC_035103.1	29629789	.	G	A	.	.	MAF_INRAE=47.368;MAF_USDA=20.0
NC_035103.1	29629796	.	G	T	.	.	MAF_USDA=25.41
NC_035103.1	29629810	.	A	T	.	.	MAF_USDA=25.41
NC_035103.1	29629851	.	C	T	.	.	MAF_USDA=4.098
NC_035103.1	29629856	.	A	T	.	.	MAF_USDA=25.41
NC_035103.1	29629860	.	G	A	.	.	MAF_USDA=1.639
NC_035103.1	29629864	.	C	G	.	.	MAF_INRAE=37.975
NC_035103.1	29629900	.	T	C	.	.	MAF_USDA=3.279
NC_035103.1	29629989	.	G	A	.	.	MAF_INRAE=22.785
NC_035103.1	29630170	.	G	C	.	.	MAF_INRAE=39.241;MAF_USDA=24.405
NC_035103.1	29630174	.	G	C	.	.	MAF_INRAE=36.667;MAF_USDA=20.238
NC_035103.1	29630201	.	G	A	.	.	MAF_INRAE=5.263;MAF_USDA=6.471
NC_035103.1	29630447	.	T	A	.	.	MAF_USDA=1.639
NC_035103.1	29630592	.	T	A	.	.	MAF_USDA=1.639
NC_035103.1	29630640	.	C	T	.	.	MAF_USDA=3.279
NC_035103.1	29630684	.	C	T	.	.	MAF_USDA=3.279
NC_035103.1	29630725	.	G	T	.	.	MAF_INRAE=3.333;MAF_USDA=1.639
NC_035103.1	29630805	.	T	G	.	.	MAF_INRAE=39.241;MAF_USDA=24.118
NC_035103.1	29630924	.	G	A	.	.	MAF_USDA=1.639
NC_035103.1	29630961	.	G	A	.	.	MAF_INRAE=38.608;MAF_USDA=21.176
NC_035103.1	29631074	.	C	A	.	.	MAF_USDA=1.639
NC_035103.1	29631159	.	G	A	.	.	MAF_USDA=6.471
NC_035103.1	29631195	.	T	A	.	.	MAF_INRAE=38.608;MAF_USDA=20.0
NC_035103.1	29631296	.	G	A	.	.	MAF_INRAE=5.263;MAF_USDA=8.197
NC_035103.1	29631301	.	C	T	.	.	MAF_INRAE=37.975;MAF_USDA=23.529
NC_035103.1	29631352	.	T	A	.	.	MAF_USDA=3.279
NC_035103.1	29631435	.	C	T	.	.	MAF_USDA=1.639
NC_035103.1	29631574	.	A	C	.	.	MAF_INRAE=39.241;MAF_USDA=21.687
NC_035103.1	29631580	.	A	T	.	.	MAF_INRAE=39.241;MAF_USDA=25.904
NC_035103.1	29631612	.	C	T	.	.	MAF_INRAE=5.696;MAF_USDA=10.417
NC_035103.1	29631665	.	C	T	.	.	MAF_INRAE=39.241;MAF_USDA=20.0
NC_035103.1	29631667	.	C	G	.	.	MAF_USDA=18.852
NC_035103.1	29631670	.	C	T	.	.	MAF_USDA=1.639
NC_035103.1	29631680	.	A	G	.	.	MAF_INRAE=39.241;MAF_USDA=24.118
NC_035103.1	29631686	.	G	C	.	.	MAF_INRAE=5.263;MAF_USDA=8.197
NC_035103.1	29631695	.	C	T	.	.	MAF_USDA=1.639
NC_035103.1	29631702	.	G	A	.	.	MAF_USDA=1.639
NC_035103.1	29631705	.	G	A	.	.	MAF_USDA=9.016
NC_035103.1	29631743	.	A	G	.	.	MAF_INRAE=39.241;MAF_USDA=22.941
NC_035103.1	29631781	.	T	G	.	.	MAF_INRAE=39.241;MAF_USDA=21.176
NC_035103.1	29631877	.	T	G	.	.	MAF_INRAE=11.392;MAF_USDA=33.529
NC_035103.1	29631910	.	G	C	.	.	MAF_INRAE=43.671;MAF_USDA=7.059
NC_035103.1	29631911	.	G	T	.	.	MAF_INRAE=47.5;MAF_USDA=7.059
NC_035103.1	29632013	.	G	T	.	.	MAF_INRAE=9.494
NC_035103.1	29632027	.	A	T	.	.	MAF_INRAE=43.671;MAF_USDA=7.059
NC_035103.1	29632104	.	A	G	.	.	MAF_USDA=5.738
NC_035103.1	29632108	.	G	T	.	.	MAF_INRAE=39.241;MAF_USDA=20.0
NC_035103.1	29632130	.	G	T	.	.	MAF_USDA=2.459
NC_035103.1	29632147	.	A	G	.	.	MAF_USDA=1.639
NC_035103.1	29632151	.	T	C	.	.	MAF_USDA=1.639
NC_035103.1	29632383	.	T	C	.	.	MAF_USDA=5.738
NC_035103.1	29632607	.	G	A	.	.	MAF_USDA=1.639
NC_035103.1	29632690	.	G	T	.	.	MAF_INRAE=9.494
NC_035103.1	29632819	.	C	T	.	.	MAF_INRAE=5.263;MAF_USDA=1.639
NC_035103.1	29632871	.	G	T	.	.	MAF_INRAE=39.241;MAF_USDA=19.412
NC_035103.1	29632956	.	G	T	.	.	MAF_USDA=1.639
NC_035103.1	29632961	.	C	T	.	.	MAF_USDA=4.918
NC_035103.1	29633001	.	A	C	.	.	MAF_USDA=4.918
NC_035103.1	29633020	.	C	A	.	.	MAF_USDA=1.639
NC_035103.1	29633022	.	C	T	.	.	MAF_USDA=1.639
NC_035103.1	29633027	.	A	T	.	.	MAF_USDA=1.639
NC_035103.1	29633032	.	A	G	.	.	MAF_INRAE=5.696;MAF_USDA=10.417
NC_035103.1	29633037	.	C	T	.	.	MAF_USDA=4.098
NC_035103.1	29633046	.	G	A	.	.	MAF_USDA=6.557
NC_035103.1	29633085	.	C	T	.	.	MAF_USDA=7.377
NC_035103.1	29633137	.	A	G	.	.	MAF_USDA=1.639
NC_035103.1	29633293	.	C	T	.	.	MAF_INRAE=49.367;MAF_USDA=20.0
NC_035103.1	29633343	.	C	T	.	.	MAF_USDA=6.557
NC_035103.1	29633633	.	C	T	.	.	MAF_USDA=1.639
NC_035103.1	29633634	.	T	G	.	.	MAF_USDA=1.639
NC_035103.1	29633652	.	T	G	.	.	MAF_USDA=1.639
NC_035103.1	29633675	.	G	A	.	.	MAF_USDA=1.639
NC_035103.1	29633680	.	C	A	.	.	MAF_USDA=1.639
NC_035103.1	29633681	.	A	G	.	.	MAF_USDA=1.639
NC_035103.1	29633682	.	T	A	.	.	MAF_USDA=1.639
NC_035103.1	29633688	.	C	G	.	.	MAF_USDA=1.639
NC_035103.1	29633737	.	A	G	.	.	MAF_INRAE=38.608;MAF_USDA=24.405
NC_035103.1	29633893	.	A	C	.	.	MAF_USDA=4.918
NC_035103.1	29633901	.	A	T	.	.	MAF_USDA=1.639
NC_035103.1	29633904	.	G	T	.	.	MAF_USDA=1.639
NC_035103.1	29634002	.	C	G	.	.	MAF_USDA=6.557
NC_035103.1	29634044	.	G	T	.	.	MAF_USDA=1.639
NC_035103.1	29634048	.	C	A	.	.	MAF_USDA=9.836
NC_035103.1	29634051	.	T	G	.	.	MAF_USDA=3.279
NC_035103.1	29634052	.	T	G	.	.	MAF_USDA=1.639
NC_035103.1	29634179	.	C	G	.	.	MAF_USDA=1.639
NC_035103.1	29634192	.	G	A	.	.	MAF_USDA=1.639
NC_035103.1	29634244	.	C	G	.	.	MAF_USDA=4.098
NC_035103.1	29634371	.	G	A	.	.	MAF_INRAE=5.696;MAF_USDA=10.417
NC_035103.1	29634513	.	G	A	.	.	MAF_USDA=1.639
NC_035103.1	29634514	.	G	A	.	.	MAF_INRAE=39.241;MAF_USDA=20.588
NC_035103.1	29634530	.	C	A	.	.	MAF_USDA=6.557
NC_035103.1	29634654	.	G	T	.	.	MAF_USDA=4.098
NC_035103.1	29634675	.	C	T	.	.	MAF_USDA=2.459
NC_035103.1	29634681	.	C	A	.	.	MAF_USDA=1.639
NC_035103.1	29634778	.	G	T	.	.	MAF_INRAE=37.975;MAF_USDA=22.941
NC_035103.1	29634796	.	G	T	.	.	MAF_USDA=9.836
NC_035103.1	29634798	.	G	A	.	.	MAF_USDA=1.639
NC_035103.1	29635057	.	G	A	.	.	MAF_INRAE=5.696;MAF_USDA=10.417
NC_035103.1	29635070	.	C	T	.	.	MAF_USDA=4.098
NC_035103.1	29635081	.	C	G	.	.	MAF_USDA=1.639
NC_035103.1	29635201	.	G	A	.	.	MAF_USDA=4.098
NC_035103.1	29635212	.	C	G	.	.	MAF_USDA=7.377
NC_035103.1	29635229	.	T	A	.	.	MAF_USDA=7.377
NC_035103.1	29635442	.	C	A	.	.	MAF_INRAE=37.975;MAF_USDA=27.647
NC_035103.1	29635455	.	C	T	.	.	MAF_USDA=11.475
NC_035103.1	29635513	.	C	T	.	.	MAF_USDA=14.583
NC_035103.1	29635558	.	T	A	.	.	MAF_INRAE=5.696;MAF_USDA=4.706
NC_035103.1	29635620	.	C	A	.	.	MAF_USDA=1.639
NC_035103.1	29635688	.	A	T	.	.	MAF_USDA=1.639
NC_035103.1	29635695	.	A	G	.	.	MAF_USDA=3.279
NC_035103.1	29635757	.	C	G	.	.	MAF_USDA=3.279
NC_035103.1	29635898	.	C	T	.	.	MAF_USDA=4.918
NC_035103.1	29635946	.	C	A	.	.	MAF_INRAE=4.43
NC_035103.1	29636030	.	C	T	.	.	MAF_USDA=3.279
NC_035103.1	29636033	.	G	A	.	.	MAF_INRAE=38.608;MAF_USDA=20.0
NC_035103.1	29636153	.	G	A	.	.	MAF_USDA=10.656
NC_035103.1	29636188	.	G	A	.	.	MAF_INRAE=37.975;MAF_USDA=19.412
NC_035103.1	29636253	.	C	T	.	.	MAF_USDA=4.098
NC_035103.1	29636527	.	C	T	.	.	MAF_USDA=4.918
NC_035103.1	29636528	.	G	A	.	.	MAF_USDA=7.377
NC_035103.1	29636627	.	C	T	.	.	MAF_USDA=3.279
NC_035103.1	29636689	.	A	T	.	.	MAF_INRAE=39.241;MAF_USDA=22.941
NC_035103.1	29636690	.	A	T	.	.	MAF_INRAE=36.667;MAF_USDA=22.941
NC_035103.1	29636731	.	G	A	.	.	MAF_INRAE=11.392;MAF_USDA=31.765
NC_035103.1	29636735	.	A	C	.	.	MAF_INRAE=36.667;MAF_USDA=20.0
NC_035103.1	29636740	.	C	G	.	.	MAF_INRAE=11.392;MAF_USDA=47.647
NC_035103.1	29636908	.	G	A	.	.	MAF_USDA=1.639
NC_035103.1	29636923	.	G	T	.	.	MAF_INRAE=3.333;MAF_USDA=1.639
NC_035103.1	29636943	.	G	T	.	.	MAF_INRAE=39.241;MAF_USDA=50.0
NC_035103.1	29636990	.	T	G	.	.	MAF_INRAE=39.241;MAF_USDA=20.0
NC_035103.1	29637021	.	G	A	.	.	MAF_USDA=1.639
NC_035103.1	29637121	.	A	T	.	.	MAF_INRAE=38.608;MAF_USDA=19.412
NC_035103.1	29637171	.	G	C	.	.	MAF_USDA=7.377
NC_035103.1	29637201	.	T	C	.	.	MAF_INRAE=39.241;MAF_USDA=18.824
NC_035103.1	29637322	.	C	T	.	.	MAF_INRAE=39.241;MAF_USDA=20.0
NC_035103.1	29637351	.	G	A	.	.	MAF_USDA=3.279
NC_035103.1	29637423	.	C	T	.	.	MAF_USDA=4.918
NC_035103.1	29637499	.	T	A	.	.	MAF_USDA=4.918
NC_035103.1	29637531	.	C	T	.	.	MAF_USDA=1.639
NC_035103.1	29637652	.	A	C	.	.	MAF_USDA=3.279
NC_035103.1	29637706	.	C	T	.	.	MAF_INRAE=5.263;MAF_USDA=1.639
NC_035103.1	29637816	.	C	T	.	.	MAF_USDA=1.765
NC_035103.1	29637859	.	T	C	.	.	MAF_USDA=1.639
NC_035103.1	29637868	.	C	T	.	.	MAF_INRAE=39.241;MAF_USDA=20.0
NC_035103.1	29637889	.	G	A	.	.	MAF_USDA=2.353
NC_035103.1	29637933	.	A	T	.	.	MAF_USDA=3.279
NC_035103.1	29637969	.	G	C	.	.	MAF_INRAE=39.241;MAF_USDA=20.0
NC_035103.1	29638095	.	G	T	.	.	MAF_INRAE=39.241;MAF_USDA=50.0
NC_035103.1	29638119	.	T	C	.	.	MAF_INRAE=39.241
NC_035103.1	29638232	.	G	C	.	.	MAF_USDA=1.639
NC_035103.1	29638377	.	C	T	.	.	MAF_INRAE=38.608;MAF_USDA=47.917
NC_035103.1	29638406	.	C	T	.	.	MAF_USDA=1.639
NC_035103.1	29638577	.	C	A	.	.	MAF_USDA=4.098
NC_035103.1	29638646	.	A	C	.	.	MAF_USDA=1.639
NC_035103.1	29638679	.	C	G	.	.	MAF_USDA=2.459
NC_035103.1	29638687	.	A	T	.	.	MAF_USDA=21.765
NC_035103.1	29638875	.	A	G	.	.	MAF_USDA=22.917
NC_035103.1	29639016	.	G	T	.	.	MAF_INRAE=5.263
NC_035103.1	29639029	.	G	A	.	.	MAF_INRAE=21.053
NC_035103.1	29639200	.	A	T	.	.	MAF_INRAE=44.737;MAF_USDA=15.882
NC_035103.1	29639201	.	G	T	.	.	MAF_USDA=15.882
NC_035103.1	29639365	.	G	A	.	.	MAF_USDA=9.836
NC_035103.1	29639404	.	A	T	.	.	MAF_USDA=39.583
NC_035103.1	29639418	.	C	T	.	.	MAF_USDA=2.459
NC_035103.1	29640074	.	A	C	.	.	MAF_USDA=2.459
NC_035103.1	29640095	.	A	C	.	.	MAF_INRAE=39.241;MAF_USDA=23.214
NC_035103.1	29640121	.	G	A	.	.	MAF_INRAE=39.241;MAF_USDA=22.941
NC_035103.1	29640259	.	C	T	.	.	MAF_INRAE=39.241;MAF_USDA=24.118
NC_035103.1	29640276	.	A	G	.	.	MAF_INRAE=39.241;MAF_USDA=2.941
NC_035103.1	29640365	.	A	T	.	.	MAF_USDA=1.639
NC_035103.1	29640602	.	G	T	.	.	MAF_USDA=1.639
NC_035103.1	29640619	.	G	T	.	.	MAF_USDA=3.279
NC_035103.1	29640654	.	C	T	.	.	MAF_INRAE=32.911;MAF_USDA=50.0
NC_035103.1	29640671	.	G	A	.	.	MAF_USDA=3.279
NC_035103.1	29640681	.	T	G	.	.	MAF_USDA=3.279
NC_035103.1	29640692	.	A	G	.	.	MAF_INRAE=10.127;MAF_USDA=37.647
NC_035103.1	29640719	.	C	T	.	.	MAF_USDA=2.459
NC_035103.1	29640733	.	C	A	.	.	MAF_USDA=1.639
NC_035103.1	29640809	.	A	G	.	.	MAF_USDA=1.639
NC_035103.1	29640873	.	C	T	.	.	MAF_USDA=2.459
NC_035103.1	29640912	.	A	G	.	.	MAF_INRAE=39.241;MAF_USDA=30.588
NC_035103.1	29640930	.	A	G	.	.	MAF_USDA=3.279
NC_035103.1	29640976	.	T	G	.	.	MAF_INRAE=10.759;MAF_USDA=50.0
NC_035103.1	29641024	.	G	T	.	.	MAF_INRAE=10.127;MAF_USDA=27.059
NC_035103.1	29641070	.	A	G	.	.	MAF_USDA=1.639
NC_035103.1	29641302	.	A	T	.	.	MAF_USDA=6.557
NC_035103.1	29641364	.	T	C	.	.	MAF_INRAE=39.241;MAF_USDA=20.0
NC_035103.1	29641444	.	G	T	.	.	MAF_INRAE=10.127;MAF_USDA=49.412
NC_035103.1	29641458	.	C	T	.	.	MAF_INRAE=24.051;MAF_USDA=4.167
NC_035103.1	29641545	.	A	G	.	.	MAF_INRAE=39.241;MAF_USDA=19.412
NC_035103.1	29641603	.	A	T	.	.	MAF_USDA=2.459
NC_035103.1	29641662	.	G	C	.	.	MAF_USDA=1.639
NC_035103.1	29641776	.	T	C	.	.	MAF_USDA=2.459
NC_035103.1	29641834	.	C	A	.	.	MAF_INRAE=39.241;MAF_USDA=20.0
NC_035103.1	29641845	.	C	T	.	.	MAF_INRAE=38.608;MAF_USDA=20.0
NC_035103.1	29641868	.	C	G	.	.	MAF_INRAE=39.241;MAF_USDA=20.0
NC_035103.1	29641877	.	A	G	.	.	MAF_INRAE=49.367;MAF_USDA=27.059
NC_035103.1	29641957	.	T	C	.	.	MAF_INRAE=49.367;MAF_USDA=18.75
NC_035103.1	29642080	.	G	A	.	.	MAF_USDA=13.934
NC_035103.1	29642107	.	A	G	.	.	MAF_USDA=19.672
NC_035103.1	29642121	.	A	T	.	.	MAF_USDA=21.176
NC_035103.1	29642127	.	T	C	.	.	MAF_USDA=19.672
NC_035103.1	29642153	.	T	A	.	.	MAF_USDA=22.951
NC_035103.1	29642184	.	A	C	.	.	MAF_INRAE=6.667;MAF_USDA=21.176
NC_035103.1	29642188	.	C	T	.	.	MAF_INRAE=5.833;MAF_USDA=18.824
NC_035103.1	29642190	.	A	C	.	.	MAF_INRAE=35.833;MAF_USDA=17.059
NC_035103.1	29642212	.	A	G	.	.	MAF_INRAE=5.833;MAF_USDA=20.588
NC_035103.1	29642226	.	A	T	.	.	MAF_INRAE=5.833;MAF_USDA=18.824
NC_035103.1	29642300	.	A	T	.	.	MAF_USDA=19.672
NC_035103.1	29642311	.	A	G	.	.	MAF_USDA=19.672
NC_035103.1	29642329	.	T	C	.	.	MAF_USDA=2.459
NC_035103.1	29642488	.	C	A	.	.	MAF_USDA=1.639
NC_035103.1	29642561	.	T	C	.	.	MAF_INRAE=49.367;MAF_USDA=27.059
NC_035103.1	29642576	.	T	A	.	.	MAF_USDA=2.459
NC_035103.1	29642671	.	T	C	.	.	MAF_INRAE=49.367;MAF_USDA=26.471
NC_035103.1	29642687	.	A	G	.	.	MAF_INRAE=1.667
NC_035103.1	29642801	.	T	G	.	.	MAF_USDA=3.279
NC_035103.1	29642838	.	C	T	.	.	MAF_USDA=1.639
NC_035103.1	29642990	.	T	A	.	.	MAF_USDA=3.279
NC_035103.1	29643010	.	A	C	.	.	MAF_USDA=1.639
NC_035103.1	29643050	.	A	G	.	.	MAF_USDA=6.557
NC_035103.1	29643091	.	A	T	.	.	MAF_INRAE=10.127;MAF_USDA=35.294
NC_035103.1	29643166	.	A	G	.	.	MAF_INRAE=10.127;MAF_USDA=27.647
NC_035103.1	29643235	.	C	T	.	.	MAF_USDA=1.639
NC_035103.1	29643290	.	G	C	.	.	MAF_INRAE=12.658;MAF_USDA=47.059
NC_035103.1	29643346	.	A	G	.	.	MAF_INRAE=38.608;MAF_USDA=22.353
NC_035103.1	29643400	.	C	A	.	.	MAF_USDA=1.639
NC_035103.1	29643417	.	C	G	.	.	MAF_INRAE=38.608;MAF_USDA=18.824
NC_035103.1	29643607	.	A	G	.	.	MAF_USDA=1.639
NC_035103.1	29643633	.	T	A	.	.	MAF_USDA=50.0
NC_035103.1	29643637	.	A	T	.	.	MAF_INRAE=36.667;MAF_USDA=50.0
NC_035103.1	29643669	.	A	C	.	.	MAF_INRAE=3.333;MAF_USDA=1.639
NC_035103.1	29643678	.	T	C	.	.	MAF_INRAE=38.608;MAF_USDA=19.412
NC_035103.1	29643687	.	A	G	.	.	MAF_INRAE=43.671;MAF_USDA=7.647
NC_035103.1	29643691	.	A	T	.	.	MAF_INRAE=39.241;MAF_USDA=18.824
NC_035103.1	29643701	.	A	T	.	.	MAF_USDA=1.765
NC_035103.1	29643715	.	A	T	.	.	MAF_INRAE=5.0;MAF_USDA=10.588
NC_035103.1	29643758	.	C	T	.	.	MAF_INRAE=47.368;MAF_USDA=45.833
NC_035103.1	29643885	.	A	T	.	.	MAF_INRAE=39.241;MAF_USDA=20.0
NC_035103.1	29643898	.	T	G	.	.	MAF_USDA=1.639
NC_035103.1	29644095	.	C	T	.	.	MAF_USDA=1.639
NC_035103.1	29644134	.	C	T	.	.	MAF_USDA=9.016
NC_035103.1	29644188	.	G	T	.	.	MAF_INRAE=39.241;MAF_USDA=18.824
NC_035103.1	29644272	.	C	T	.	.	MAF_USDA=1.639
NC_035103.1	29644282	.	T	G	.	.	MAF_INRAE=39.241;MAF_USDA=20.0
NC_035103.1	29644377	.	G	A	.	.	MAF_INRAE=39.241;MAF_USDA=20.0
NC_035103.1	29644406	.	T	C	.	.	MAF_INRAE=39.241;MAF_USDA=20.0
NC_035103.1	29644408	.	C	T	.	.	MAF_INRAE=36.667;MAF_USDA=23.529
NC_035103.1	29644410	.	G	A	.	.	MAF_USDA=4.098
NC_035103.1	29644435	.	G	C	.	.	MAF_USDA=1.639
NC_035103.1	29644448	.	A	G	.	.	MAF_USDA=1.639
NC_035103.1	29644643	.	C	T	.	.	MAF_INRAE=48.101;MAF_USDA=21.765
NC_035103.1	29644675	.	G	A	.	.	MAF_USDA=6.471
NC_035103.1	29644711	.	T	A	.	.	MAF_INRAE=44.937;MAF_USDA=11.176
NC_035103.1	29644718	.	A	T	.	.	MAF_USDA=18.852
NC_035103.1	29644721	.	G	T	.	.	MAF_INRAE=44.937;MAF_USDA=30.0
NC_035103.1	29644729	.	G	A	.	.	MAF_INRAE=44.937;MAF_USDA=12.353
NC_035103.1	29644761	.	T	G	.	.	MAF_INRAE=12.658;MAF_USDA=42.353
NC_035103.1	29644920	.	T	C	.	.	MAF_USDA=1.639
NC_035103.1	29644965	.	G	A	.	.	MAF_USDA=2.459
NC_035103.1	29644984	.	G	A	.	.	MAF_USDA=3.279
NC_035103.1	29645019	.	G	A	.	.	MAF_INRAE=4.167;MAF_USDA=10.0
NC_035103.1	29645090	.	C	T	.	.	MAF_INRAE=12.658;MAF_USDA=30.588
NC_035103.1	29645121	.	A	G	.	.	MAF_INRAE=44.937;MAF_USDA=12.941
NC_035103.1	29645210	.	G	T	.	.	MAF_INRAE=4.167;MAF_USDA=11.176
NC_035103.1	29645211	.	T	A	.	.	MAF_INRAE=4.167;MAF_USDA=11.176
NC_035103.1	29645241	.	C	T	.	.	MAF_USDA=4.098
NC_035103.1	29645249	.	G	A	.	.	MAF_INRAE=9.494
NC_035103.1	29645254	.	G	T	.	.	MAF_USDA=4.098
NC_035103.1	29645281	.	A	G	.	.	MAF_USDA=3.279
NC_035103.1	29645311	.	C	T	.	.	MAF_INRAE=4.167;MAF_USDA=10.588
NC_035103.1	29645350	.	G	A	.	.	MAF_INRAE=44.304;MAF_USDA=12.353
NC_035103.1	29645449	.	G	A	.	.	MAF_INRAE=4.167;MAF_USDA=10.588
NC_035103.1	29645486	.	T	A	.	.	MAF_USDA=1.639
NC_035103.1	29645510	.	T	A	.	.	MAF_INRAE=43.671;MAF_USDA=12.941
NC_035103.1	29645511	.	C	A	.	.	MAF_INRAE=48.333;MAF_USDA=12.941
NC_035103.1	29645519	.	T	C	.	.	MAF_USDA=1.639
NC_035103.1	29645557	.	A	G	.	.	MAF_INRAE=4.167;MAF_USDA=10.588
NC_035103.1	29645791	.	G	A	.	.	MAF_INRAE=4.167;MAF_USDA=10.588
NC_035103.1	29645883	.	G	A	.	.	MAF_INRAE=4.167;MAF_USDA=11.176
NC_035103.1	29645896	.	C	T	.	.	MAF_INRAE=43.671;MAF_USDA=7.647
NC_035103.1	29645928	.	A	C	.	.	MAF_INRAE=12.658;MAF_USDA=32.353
NC_035103.1	29645957	.	A	G	.	.	MAF_USDA=2.459
NC_035103.1	29645998	.	A	G	.	.	MAF_INRAE=39.241;MAF_USDA=34.706
NC_035103.1	29646005	.	G	A	.	.	MAF_USDA=9.836
NC_035103.1	29646017	.	C	A	.	.	MAF_USDA=3.279
NC_035103.1	29646073	.	G	T	.	.	MAF_USDA=4.918
NC_035103.1	29646106	.	A	T	.	.	MAF_INRAE=44.304;MAF_USDA=12.941
NC_035103.1	29646146	.	G	A	.	.	MAF_USDA=4.098
NC_035103.1	29646176	.	C	T	.	.	MAF_USDA=4.918
NC_035103.1	29646177	.	G	T	.	.	MAF_INRAE=4.167;MAF_USDA=10.588
NC_035103.1	29646247	.	A	G	.	.	MAF_INRAE=4.167;MAF_USDA=11.765
NC_035103.1	29646382	.	G	A	.	.	MAF_INRAE=13.291;MAF_USDA=31.176
NC_035103.1	29646459	.	T	G	.	.	MAF_USDA=4.098
NC_035103.1	29646516	.	T	G	.	.	MAF_USDA=7.377
NC_035103.1	29646549	.	C	A	.	.	MAF_USDA=1.639
NC_035103.1	29646703	.	C	T	.	.	MAF_USDA=7.059
NC_035103.1	29646967	.	A	C	.	.	MAF_USDA=4.918
NC_035103.1	29647007	.	A	G	.	.	MAF_INRAE=38.608;MAF_USDA=37.647
NC_035103.1	29647050	.	C	T	.	.	MAF_INRAE=44.937;MAF_USDA=12.941
NC_035103.1	29647056	.	C	G	.	.	MAF_USDA=4.098
NC_035103.1	29647127	.	G	A	.	.	MAF_USDA=3.279
NC_035103.1	29647151	.	C	T	.	.	MAF_INRAE=4.167;MAF_USDA=1.765
NC_035103.1	29647192	.	T	G	.	.	MAF_INRAE=36.667;MAF_USDA=50.0
NC_035103.1	29647218	.	A	C	.	.	MAF_INRAE=39.241;MAF_USDA=19.412
NC_035103.1	29647280	.	T	A	.	.	MAF_INRAE=44.937;MAF_USDA=20.588
NC_035103.1	29647301	.	G	A	.	.	MAF_USDA=1.639
NC_035103.1	29647369	.	C	T	.	.	MAF_USDA=8.235
NC_035103.1	29647372	.	C	T	.	.	MAF_INRAE=39.241;MAF_USDA=19.412
NC_035103.1	29647438	.	A	T	.	.	MAF_USDA=8.235
NC_035103.1	29647463	.	A	T	.	.	MAF_INRAE=47.468;MAF_USDA=15.882
NC_035103.1	29647522	.	C	A	.	.	MAF_INRAE=4.43;MAF_USDA=3.279
NC_035103.1	29647617	.	C	T	.	.	MAF_INRAE=47.468;MAF_USDA=15.882
NC_035103.1	29647846	.	T	C	.	.	MAF_INRAE=39.241;MAF_USDA=20.0
NC_035103.1	29647864	.	C	T	.	.	MAF_USDA=1.639
NC_035103.1	29647923	.	G	A	.	.	MAF_USDA=1.639
NC_035103.1	29647999	.	G	T	.	.	MAF_USDA=4.098
NC_035103.1	29648019	.	C	T	.	.	MAF_INRAE=47.468;MAF_USDA=15.294
NC_035103.1	29648304	.	G	A	.	.	MAF_INRAE=13.291
NC_035103.1	29648382	.	C	T	.	.	MAF_USDA=4.098
NC_035103.1	29648409	.	T	G	.	.	MAF_USDA=1.639
NC_035103.1	29648438	.	T	G	.	.	MAF_USDA=1.639
NC_035103.1	29648449	.	G	T	.	.	MAF_USDA=2.459
NC_035103.1	29648482	.	C	A	.	.	MAF_USDA=1.639
NC_035103.1	29648550	.	C	T	.	.	MAF_INRAE=39.241;MAF_USDA=20.588
NC_035103.1	29648726	.	A	C	.	.	MAF_USDA=3.279
NC_035103.1	29648758	.	G	A	.	.	MAF_INRAE=46.835;MAF_USDA=30.588
NC_035103.1	29648788	.	T	C	.	.	MAF_USDA=1.765
NC_035103.1	29648899	.	T	G	.	.	MAF_USDA=11.475
NC_035103.1	29648958	.	G	T	.	.	MAF_USDA=8.824
NC_035103.1	29649131	.	T	C	.	.	MAF_USDA=11.475
NC_035103.1	29649163	.	A	T	.	.	MAF_INRAE=8.861
NC_035103.1	29649391	.	G	T	.	.	MAF_INRAE=39.241;MAF_USDA=20.0
NC_035103.1	29649447	.	A	T	.	.	MAF_USDA=3.279
NC_035103.1	29649475	.	C	T	.	.	MAF_INRAE=4.43
NC_035103.1	29649677	.	T	G	.	.	MAF_USDA=1.639
NC_035103.1	29649678	.	G	C	.	.	MAF_INRAE=39.241;MAF_USDA=20.588
NC_035103.1	29649723	.	A	T	.	.	MAF_INRAE=47.468;MAF_USDA=32.941
NC_035103.1	29649737	.	A	G	.	.	MAF_INRAE=47.468;MAF_USDA=24.706
NC_035103.1	29649845	.	G	A	.	.	MAF_USDA=4.098
NC_035103.1	29649912	.	A	G	.	.	MAF_USDA=8.824
NC_035103.1	29649974	.	T	G	.	.	MAF_INRAE=46.203;MAF_USDA=24.706
NC_035103.1	29650000	.	G	A	.	.	MAF_USDA=14.583
NC_035103.1	29650023	.	A	G	.	.	MAF_USDA=1.639
NC_035103.1	29650037	.	G	A	.	.	MAF_INRAE=46.835;MAF_USDA=15.882
NC_035103.1	29650070	.	G	A	.	.	MAF_USDA=1.639
NC_035103.1	29650102	.	G	A	.	.	MAF_INRAE=13.291;MAF_USDA=46.471
NC_035103.1	29650191	.	T	C	.	.	MAF_INRAE=46.835;MAF_USDA=25.294
NC_035103.1	29650231	.	T	A	.	.	MAF_INRAE=47.468;MAF_USDA=25.294
NC_035103.1	29650362	.	T	C	.	.	MAF_USDA=4.098
NC_035103.1	29650494	.	G	T	.	.	MAF_USDA=16.071
NC_035103.1	29650581	.	C	T	.	.	MAF_INRAE=47.468;MAF_USDA=16.471
NC_035103.1	29650582	.	G	A	.	.	MAF_USDA=3.279
NC_035103.1	29650610	.	A	G	.	.	MAF_USDA=11.176
NC_035103.1	29650631	.	T	G	.	.	MAF_INRAE=47.468;MAF_USDA=15.294
NC_035103.1	29650633	.	A	G	.	.	MAF_USDA=8.824
NC_035103.1	29650696	.	C	A	.	.	MAF_INRAE=47.468;MAF_USDA=24.118
NC_035103.1	29650702	.	C	A	.	.	MAF_USDA=7.647
NC_035103.1	29650844	.	A	C	.	.	MAF_USDA=11.475
NC_035103.1	29650851	.	G	A	.	.	MAF_USDA=5.738
NC_035103.1	29650943	.	C	A	.	.	MAF_USDA=8.824
NC_035103.1	29650956	.	A	T	.	.	MAF_USDA=1.639
NC_035103.1	29651019	.	A	C	.	.	MAF_INRAE=13.291;MAF_USDA=48.235
NC_035103.1	29651054	.	A	T	.	.	MAF_INRAE=47.468;MAF_USDA=15.882
NC_035103.1	29651069	.	C	T	.	.	MAF_USDA=1.639
NC_035103.1	29651102	.	T	C	.	.	MAF_INRAE=46.835;MAF_USDA=25.294
NC_035103.1	29651110	.	A	C	.	.	MAF_USDA=9.412
NC_035103.1	29651312	.	A	G	.	.	MAF_USDA=4.098
NC_035103.1	29651416	.	T	C	.	.	MAF_INRAE=13.291;MAF_USDA=45.294
NC_035103.1	29651437	.	C	A	.	.	MAF_USDA=1.639
NC_035103.1	29651454	.	T	C	.	.	MAF_INRAE=47.468;MAF_USDA=15.294
NC_035103.1	29651586	.	C	T	.	.	MAF_INRAE=12.658;MAF_USDA=33.529
NC_035103.1	29651593	.	C	T	.	.	MAF_USDA=1.639
NC_035103.1	29651827	.	G	T	.	.	MAF_INRAE=48.101;MAF_USDA=16.071
NC_035103.1	29651840	.	A	G	.	.	MAF_INRAE=48.101;MAF_USDA=16.071
NC_035103.1	29652208	.	C	T	.	.	MAF_USDA=4.098
NC_035103.1	29652261	.	C	A	.	.	MAF_USDA=4.098
NC_035103.1	29652317	.	A	T	.	.	MAF_USDA=5.357
NC_035103.1	29652326	.	C	G	.	.	MAF_INRAE=39.241;MAF_USDA=20.0
NC_035103.1	29652364	.	A	C	.	.	MAF_INRAE=47.468;MAF_USDA=14.583
NC_035103.1	29652365	.	A	C	.	.	MAF_USDA=11.475
NC_035103.1	29652366	.	A	T	.	.	MAF_INRAE=47.5;MAF_USDA=14.583
NC_035103.1	29652409	.	T	A	.	.	MAF_USDA=8.197
NC_035103.1	29652566	.	T	C	.	.	MAF_INRAE=47.468;MAF_USDA=17.059
NC_035103.1	29652578	.	T	G	.	.	MAF_USDA=3.279
NC_035103.1	29652579	.	A	T	.	.	MAF_USDA=4.098
NC_035103.1	29652586	.	G	T	.	.	MAF_INRAE=13.291;MAF_USDA=39.412
NC_035103.1	29652695	.	T	A	.	.	MAF_INRAE=47.468;MAF_USDA=17.647
NC_035103.1	29652757	.	C	A	.	.	MAF_INRAE=44.937;MAF_USDA=20.238
NC_035103.1	29652805	.	G	T	.	.	MAF_USDA=7.377
NC_035103.1	29652993	.	A	C	.	.	MAF_INRAE=12.658;MAF_USDA=47.059
NC_035103.1	29653089	.	T	G	.	.	MAF_INRAE=13.291;MAF_USDA=45.882
NC_035103.1	29653121	.	A	G	.	.	MAF_USDA=7.059
NC_035103.1	29653197	.	G	A	.	.	MAF_USDA=1.639
NC_035103.1	29653301	.	G	T	.	.	MAF_INRAE=4.167;MAF_USDA=2.459
NC_035103.1	29653432	.	T	C	.	.	MAF_INRAE=39.241;MAF_USDA=2.941
NC_035103.1	29653457	.	G	T	.	.	MAF_USDA=1.639
NC_035103.1	29653463	.	C	A	.	.	MAF_INRAE=13.291;MAF_USDA=40.588
NC_035103.1	29653525	.	T	C	.	.	MAF_USDA=7.059
NC_035103.1	29653538	.	G	T	.	.	MAF_INRAE=44.937;MAF_USDA=15.882
NC_035103.1	29653593	.	G	T	.	.	MAF_USDA=1.639
NC_035103.1	29653729	.	C	T	.	.	MAF_INRAE=37.975;MAF_USDA=20.0
NC_035103.1	29653737	.	G	T	.	.	MAF_USDA=2.459
NC_035103.1	29653810	.	T	A	.	.	MAF_INRAE=5.263;MAF_USDA=7.377
NC_035103.1	29653849	.	A	T	.	.	MAF_USDA=5.738
NC_035103.1	29654000	.	C	G	.	.	MAF_USDA=7.143
NC_035103.1	29654175	.	C	A	.	.	MAF_INRAE=39.241;MAF_USDA=42.353
NC_035103.1	29654180	.	T	G	.	.	MAF_INRAE=38.608;MAF_USDA=20.0
NC_035103.1	29654245	.	C	T	.	.	MAF_INRAE=12.658;MAF_USDA=37.647
NC_035103.1	29654266	.	A	G	.	.	MAF_INRAE=39.873;MAF_USDA=42.353
NC_035103.1	29654283	.	G	A	.	.	MAF_USDA=21.311
NC_035103.1	29654454	.	C	A	.	.	MAF_USDA=1.639
NC_035103.1	29654686	.	G	A	.	.	MAF_USDA=21.311
NC_035103.1	29654807	.	G	A	.	.	MAF_USDA=17.213
NC_035103.1	29654815	.	G	A	.	.	MAF_INRAE=46.203;MAF_USDA=18.824
NC_035103.1	29654822	.	A	C	.	.	MAF_INRAE=4.167
NC_035103.1	29654960	.	T	C	.	.	MAF_USDA=4.918
NC_035103.1	29654980	.	G	A	.	.	MAF_INRAE=48.333;MAF_USDA=12.353
NC_035103.1	29654992	.	T	A	.	.	MAF_INRAE=3.333
NC_035103.1	29655082	.	C	G	.	.	MAF_USDA=4.167
NC_035103.1	29655085	.	C	A	.	.	MAF_USDA=7.647
NC_035103.1	29655409	.	C	A	.	.	MAF_USDA=7.059
NC_035103.1	29655456	.	G	A	.	.	MAF_USDA=9.836
NC_035103.1	29655523	.	C	G	.	.	MAF_INRAE=43.671;MAF_USDA=14.583
NC_035103.1	29655554	.	G	A	.	.	MAF_INRAE=39.873
NC_035103.1	29655578	.	C	A	.	.	MAF_USDA=5.738
NC_035103.1	29655580	.	C	G	.	.	MAF_USDA=1.639
NC_035103.1	29655581	.	C	A	.	.	MAF_INRAE=9.494;MAF_USDA=3.279
NC_035103.1	29655588	.	T	C	.	.	MAF_USDA=3.279
NC_035103.1	29655590	.	T	A	.	.	MAF_USDA=3.279
NC_035103.1	29655591	.	T	A	.	.	MAF_USDA=3.279
NC_035103.1	29655600	.	G	T	.	.	MAF_USDA=3.279
NC_035103.1	29655613	.	A	G	.	.	MAF_INRAE=39.241;MAF_USDA=41.176
NC_035103.1	29655631	.	G	T	.	.	MAF_USDA=1.639
NC_035103.1	29655674	.	T	C	.	.	MAF_USDA=19.672
NC_035103.1	29655687	.	A	T	.	.	MAF_USDA=19.672
NC_035103.1	29655767	.	C	T	.	.	MAF_USDA=14.583
NC_035103.1	29655769	.	T	G	.	.	MAF_USDA=14.583
NC_035103.1	29655794	.	C	G	.	.	MAF_INRAE=37.342;MAF_USDA=50.0
NC_035103.1	29655795	.	C	T	.	.	MAF_USDA=2.459
NC_035103.1	29655832	.	A	G	.	.	MAF_USDA=2.083
NC_035103.1	29655951	.	C	T	.	.	MAF_USDA=2.083
NC_035103.1	29655982	.	A	C	.	.	MAF_USDA=14.583
NC_035103.1	29656111	.	C	T	.	.	MAF_INRAE=39.873;MAF_USDA=27.059
NC_035103.1	29656136	.	G	T	.	.	MAF_INRAE=39.241;MAF_USDA=19.412
NC_035103.1	29656142	.	G	A	.	.	MAF_INRAE=13.291;MAF_USDA=38.824
NC_035103.1	29656239	.	G	A	.	.	MAF_INRAE=47.468;MAF_USDA=16.471
NC_035103.1	29656270	.	T	G	.	.	MAF_INRAE=39.241;MAF_USDA=50.0
NC_035103.1	29656298	.	G	A	.	.	MAF_INRAE=40.506;MAF_USDA=35.417
NC_035103.1	29656396	.	G	A	.	.	MAF_INRAE=35.833;MAF_USDA=35.417
NC_035103.1	29656400	.	A	T	.	.	MAF_INRAE=49.167;MAF_USDA=14.583
NC_035103.1	29656478	.	T	A	.	.	MAF_INRAE=35.833;MAF_USDA=35.417
NC_035103.1	29656507	.	C	T	.	.	MAF_INRAE=37.5;MAF_USDA=25.294
NC_035103.1	29656508	.	G	A	.	.	MAF_USDA=10.656
NC_035103.1	29656758	.	G	A	.	.	MAF_USDA=4.098
NC_035103.1	29656801	.	G	T	.	.	MAF_INRAE=45.57;MAF_USDA=14.706
NC_035103.1	29656847	.	A	G	.	.	MAF_USDA=2.459
NC_035103.1	29656921	.	C	T	.	.	MAF_USDA=20.492
NC_035103.1	29656953	.	C	G	.	.	MAF_INRAE=4.167
NC_035103.1	29657011	.	G	T	.	.	MAF_INRAE=3.333;MAF_USDA=1.639
NC_035103.1	29657028	.	T	G	.	.	MAF_INRAE=39.873;MAF_USDA=26.471
NC_035103.1	29657044	.	A	T	.	.	MAF_INRAE=39.241;MAF_USDA=20.0
NC_035103.1	29657072	.	G	C	.	.	MAF_USDA=21.311
NC_035103.1	29657089	.	G	A	.	.	MAF_INRAE=39.873;MAF_USDA=27.647
NC_035103.1	29657152	.	T	C	.	.	MAF_INRAE=47.468;MAF_USDA=19.412
NC_035103.1	29657159	.	G	A	.	.	MAF_USDA=9.016
NC_035103.1	29657170	.	T	G	.	.	MAF_INRAE=39.241;MAF_USDA=11.475
NC_035103.1	29657177	.	T	A	.	.	MAF_USDA=9.016
NC_035103.1	29657236	.	G	A	.	.	MAF_INRAE=39.873;MAF_USDA=11.475
NC_035103.1	29657307	.	A	T	.	.	MAF_INRAE=47.468;MAF_USDA=41.176
NC_035103.1	29657357	.	C	A	.	.	MAF_INRAE=3.333;MAF_USDA=4.098
NC_035103.1	29657475	.	G	T	.	.	MAF_USDA=14.583
NC_035103.1	29657596	.	T	C	.	.	MAF_USDA=21.765
NC_035103.1	29657641	.	G	T	.	.	MAF_INRAE=46.835;MAF_USDA=19.412
NC_035103.1	29657780	.	G	A	.	.	MAF_USDA=3.279
NC_035103.1	29658015	.	C	T	.	.	MAF_USDA=20.492
NC_035103.1	29658055	.	C	T	.	.	MAF_USDA=20.492
NC_035103.1	29658122	.	G	T	.	.	MAF_USDA=3.279
NC_035103.1	29662356	.	A	T	.	.	MAF_USDA=27.083
NC_035103.1	29662373	.	G	A	.	.	MAF_USDA=12.5
NC_035103.1	29662526	.	A	T	.	.	MAF_INRAE=1.667;MAF_USDA=8.333
NC_035103.1	29662543	.	C	T	.	.	MAF_USDA=1.639
NC_035103.1	29662549	.	G	A	.	.	MAF_INRAE=30.833
NC_035103.1	29662573	.	G	T	.	.	MAF_USDA=8.197
NC_035103.1	29662591	.	C	T	.	.	MAF_INRAE=38.333
NC_035103.1	29662603	.	A	C	.	.	MAF_INRAE=38.333
NC_035103.1	29662604	.	A	C	.	.	MAF_INRAE=37.5
NC_035103.1	29662606	.	G	A	.	.	MAF_INRAE=37.5
NC_035103.1	29662653	.	C	A	.	.	MAF_USDA=8.197
NC_035103.1	29662714	.	A	T	.	.	MAF_USDA=8.197
NC_035103.1	29663169	.	C	A	.	.	MAF_USDA=8.197
NC_035103.1	29663208	.	G	A	.	.	MAF_INRAE=39.241
NC_035103.1	29663224	.	G	A	.	.	MAF_USDA=1.639
NC_035103.1	29663287	.	G	T	.	.	MAF_USDA=3.279
NC_035103.1	29663300	.	G	A	.	.	MAF_INRAE=3.333;MAF_USDA=4.098
NC_035103.1	29663356	.	C	T	.	.	MAF_USDA=2.083
NC_035103.1	29663365	.	T	G	.	.	MAF_USDA=4.098
NC_035103.1	29663380	.	T	C	.	.	MAF_USDA=22.131
NC_035103.1	29663502	.	C	G	.	.	MAF_USDA=43.75
NC_035103.1	29663519	.	T	C	.	.	MAF_USDA=8.197
NC_035103.1	29663526	.	A	T	.	.	MAF_USDA=5.738
NC_035103.1	29663527	.	C	T	.	.	MAF_USDA=6.557
NC_035103.1	29663528	.	A	T	.	.	MAF_USDA=27.083
NC_035103.1	29663529	.	T	G	.	.	MAF_USDA=30.588
NC_035103.1	29663535	.	A	G	.	.	MAF_USDA=20.0
NC_035103.1	29663550	.	C	T	.	.	MAF_USDA=3.279
NC_035103.1	29663551	.	CG	CA	.	.	MAF_USDA=29.167
NC_035103.1	29663559	.	C	T	.	.	MAF_USDA=4.918
NC_035103.1	29663569	.	G	A	.	.	MAF_USDA=5.738
NC_035103.1	29663570	.	C	T	.	.	MAF_USDA=6.25
NC_035103.1	29663580	.	A	G	.	.	MAF_USDA=2.459
NC_035103.1	29663593	.	T	C	.	.	MAF_USDA=8.197
NC_035103.1	29663599	.	G	C	.	.	MAF_USDA=1.639
NC_035103.1	29663621	.	T	C	.	.	MAF_USDA=1.667
NC_035103.1	29663625	.	A	G	.	.	MAF_USDA=2.5
NC_035103.1	29663648	.	A	G	.	.	MAF_USDA=2.459
NC_035103.1	29663667	.	T	C	.	.	MAF_USDA=6.471
NC_035103.1	29663671	.	A	G	.	.	MAF_USDA=3.279
NC_035103.1	29663761	.	C	T	.	.	MAF_USDA=6.557
NC_035103.1	29663762	.	G	A	.	.	MAF_USDA=5.738
NC_035103.1	29663798	.	T	C	.	.	MAF_USDA=17.213
NC_035103.1	29663814	.	A	G	.	.	MAF_USDA=10.656
NC_035103.1	29663872	.	G	T	.	.	MAF_USDA=22.353
NC_035103.1	29664121	.	G	A	.	.	MAF_USDA=21.176
NC_035103.1	29664146	.	G	A	.	.	MAF_USDA=4.918
NC_035103.1	29664171	.	T	G	.	.	MAF_USDA=4.918
NC_035103.1	29664194	.	T	G	.	.	MAF_USDA=6.557
NC_035103.1	29664199	.	C	T	.	.	MAF_USDA=8.197
NC_035103.1	29664234	.	A	C	.	.	MAF_USDA=22.951
NC_035103.1	29664370	.	A	G	.	.	MAF_USDA=4.098
NC_035103.1	29664393	.	A	G	.	.	MAF_INRAE=6.667
NC_035103.1	29664395	.	A	C	.	.	MAF_INRAE=6.667;MAF_USDA=25.0
NC_035103.1	29664397	.	A	G	.	.	MAF_INRAE=6.667;MAF_USDA=20.833
NC_035103.1	29664401	.	T	G	.	.	MAF_USDA=1.639
NC_035103.1	29664406	.	C	T	.	.	MAF_INRAE=6.667;MAF_USDA=7.647
NC_035103.1	29664416	.	A	G	.	.	MAF_INRAE=5.0
NC_035103.1	29664418	.	A	C	.	.	MAF_INRAE=4.167;MAF_USDA=11.475
NC_035103.1	29664422	.	A	G	.	.	MAF_INRAE=4.167
NC_035103.1	29664561	.	A	C	.	.	MAF_USDA=7.059
NC_035103.1	29664591	.	G	T	.	.	MAF_USDA=4.098
NC_035103.1	29664643	.	T	G	.	.	MAF_INRAE=47.468;MAF_USDA=17.059
NC_035103.1	29664660	.	G	A	.	.	MAF_INRAE=47.468;MAF_USDA=17.647
NC_035103.1	29664714	.	T	G	.	.	MAF_USDA=9.836
NC_035103.1	29664721	.	T	C	.	.	MAF_INRAE=48.101;MAF_USDA=25.294
NC_035103.1	29664748	.	T	A	.	.	MAF_USDA=2.459
NC_035103.1	29664959	.	T	A	.	.	MAF_USDA=14.706
NC_035103.1	29664980	.	ATGTGGAATAGAGTTCCATGTAGTCATT	ATGTGGAATAGAGTTCCATGTAGTCATG	.	.	MAF_USDA=22.917
NC_035103.1	29665097	.	T	A	.	.	MAF_USDA=21.176
NC_035103.1	29665203	.	A	T	.	.	MAF_USDA=4.167
NC_035103.1	29665214	.	G	C	.	.	MAF_USDA=4.167
NC_035103.1	29665368	.	G	T	.	.	MAF_USDA=3.279
NC_035103.1	29665555	.	G	A	.	.	MAF_INRAE=4.43
NC_035103.1	29665598	.	C	T	.	.	MAF_USDA=21.311
NC_035103.1	29665659	.	C	T	.	.	MAF_INRAE=43.038;MAF_USDA=5.294
NC_035103.1	29665667	.	T	C	.	.	MAF_USDA=20.492
NC_035103.1	29665742	.	C	T	.	.	MAF_USDA=9.836
NC_035103.1	29665744	.	G	T	.	.	MAF_USDA=19.672
NC_035103.1	29665939	.	A	G	.	.	MAF_USDA=31.148
NC_035103.1	29667350	.	G	A	.	.	MAF_USDA=27.869
NC_035103.1	29667359	.	A	T	.	.	MAF_USDA=4.098
NC_035103.1	29667472	.	T	C	.	.	MAF_USDA=22.951
NC_035103.1	29667546	.	G	C	.	.	MAF_USDA=2.459
NC_035103.1	29667611	.	G	A	.	.	MAF_USDA=20.492
NC_035103.1	29667668	.	C	T	.	.	MAF_USDA=1.639
NC_035103.1	29667687	.	C	T	.	.	MAF_INRAE=25.949;MAF_USDA=19.412
NC_035103.1	29667706	.	G	T	.	.	MAF_USDA=4.167
NC_035103.1	29667776	.	C	T	.	.	MAF_USDA=7.059
NC_035103.1	29667777	.	A	C	.	.	MAF_USDA=9.016
NC_035103.1	29667807	.	T	C	.	.	MAF_INRAE=47.468;MAF_USDA=19.412
NC_035103.1	29667852	.	G	A	.	.	MAF_USDA=3.279
NC_035103.1	29667854	.	G	A	.	.	MAF_USDA=3.279
NC_035103.1	29667879	.	G	A	.	.	MAF_INRAE=8.861
NC_035103.1	29668028	.	C	G	.	.	MAF_USDA=5.738
NC_035103.1	29668152	.	G	T	.	.	MAF_USDA=24.59
NC_035103.1	29668172	.	G	T	.	.	MAF_USDA=1.695
NC_035103.1	29668271	.	G	A	.	.	MAF_USDA=2.459
NC_035103.1	29668295	.	T	C	.	.	MAF_USDA=1.639
NC_035103.1	29668531	.	C	A	.	.	MAF_USDA=7.377
NC_035103.1	29668533	.	A	C	.	.	MAF_USDA=1.639
NC_035103.1	29668542	.	C	T	.	.	MAF_USDA=9.016
NC_035103.1	29668565	.	G	A	.	.	MAF_USDA=7.377
NC_035103.1	29668566	.	G	T	.	.	MAF_USDA=2.459
NC_035103.1	29668571	.	A	G	.	.	MAF_USDA=9.836
NC_035103.1	29668589	.	C	A	.	.	MAF_USDA=2.459
NC_035103.1	29668590	.	G	C	.	.	MAF_USDA=9.016
NC_035103.1	29668646	.	G	C	.	.	MAF_USDA=15.574
NC_035103.1	29668652	.	T	G	.	.	MAF_USDA=15.574
NC_035103.1	29668695	.	A	T	.	.	MAF_USDA=1.639
NC_035103.1	29668775	.	A	G	.	.	MAF_USDA=9.016
NC_035103.1	29668782	.	A	C	.	.	MAF_USDA=5.738
NC_035103.1	29668783	.	G	T	.	.	MAF_USDA=5.738
NC_035103.1	29668796	.	C	T	.	.	MAF_USDA=9.836
NC_035103.1	29668810	.	A	G	.	.	MAF_USDA=16.393
NC_035103.1	29668819	.	G	T	.	.	MAF_USDA=14.583
NC_035103.1	29670561	.	A	C	.	.	MAF_USDA=1.639
NC_035103.1	29670597	.	C	G	.	.	MAF_USDA=10.656
NC_035103.1	29670679	.	C	A	.	.	MAF_INRAE=38.608;MAF_USDA=20.0
NC_035103.1	29670719	.	A	G	.	.	MAF_USDA=37.5
NC_035103.1	29670720	.	T	A	.	.	MAF_USDA=37.5
NC_035103.1	29670760	.	T	C	.	.	MAF_USDA=39.583
NC_035103.1	29670767	.	A	T	.	.	MAF_USDA=37.5
NC_035103.1	29670798	.	T	C	.	.	MAF_USDA=15.574
NC_035103.1	29670893	.	C	A	.	.	MAF_USDA=4.098
NC_035103.1	29671189	.	C	A	.	.	MAF_USDA=2.459
NC_035103.1	29671270	.	T	G	.	.	MAF_USDA=5.738
NC_035103.1	29671374	.	C	A	.	.	MAF_USDA=13.115
NC_035103.1	29671468	.	T	G	.	.	MAF_INRAE=38.608;MAF_USDA=20.0
NC_035103.1	29671851	.	C	A	.	.	MAF_USDA=5.738
NC_035103.1	29671943	.	G	T	.	.	MAF_USDA=1.639
NC_035103.1	29672176	.	C	T	.	.	MAF_USDA=11.475
NC_035103.1	29672264	.	T	C	.	.	MAF_INRAE=5.263
NC_035103.1	29672336	.	C	A	.	.	MAF_USDA=15.294
NC_035103.1	29672491	.	A	G	.	.	MAF_INRAE=12.025;MAF_USDA=38.824
NC_035103.1	29672539	.	C	T	.	.	MAF_USDA=7.059
NC_035103.1	29672715	.	C	A	.	.	MAF_USDA=1.639
NC_035103.1	29672834	.	G	A	.	.	MAF_INRAE=38.608;MAF_USDA=20.0
NC_035103.1	29672991	.	G	A	.	.	MAF_INRAE=38.608;MAF_USDA=20.0
NC_035103.1	29673057	.	C	T	.	.	MAF_INRAE=38.608;MAF_USDA=8.197
NC_035103.1	29673082	.	C	T	.	.	MAF_INRAE=9.494
NC_035103.1	29673254	.	G	T	.	.	MAF_INRAE=48.101;MAF_USDA=41.803
NC_035103.1	29673445	.	C	A	.	.	MAF_USDA=2.459
NC_035103.1	29673448	.	A	G	.	.	MAF_INRAE=39.241;MAF_USDA=19.412
NC_035103.1	29673451	.	G	A	.	.	MAF_USDA=1.639
NC_035103.1	29673516	.	G	A	.	.	MAF_USDA=3.279
NC_035103.1	29673584	.	C	A	.	.	MAF_INRAE=45.57;MAF_USDA=35.882
NC_035103.1	29673585	.	A	T	.	.	MAF_USDA=12.295
NC_035103.1	29673589	.	T	G	.	.	MAF_INRAE=43.671;MAF_USDA=5.294
NC_035103.1	29673704	.	G	A	.	.	MAF_INRAE=9.494
NC_035103.1	29673929	.	A	C	.	.	MAF_USDA=5.952
NC_035103.1	29673942	.	T	G	.	.	MAF_INRAE=48.101;MAF_USDA=37.647
NC_035103.1	29674071	.	G	A	.	.	MAF_USDA=7.377
NC_035103.1	29674072	.	G	A	.	.	MAF_USDA=7.377
NC_035103.1	29674080	.	A	T	.	.	MAF_USDA=7.377
NC_035103.1	29674081	.	G	A	.	.	MAF_INRAE=47.5;MAF_USDA=32.941
NC_035103.1	29674084	.	T	A	.	.	MAF_USDA=7.377
NC_035103.1	29674086	.	C	T	.	.	MAF_USDA=7.377
NC_035103.1	29674088	.	C	G	.	.	MAF_INRAE=1.667
NC_035103.1	29674096	.	C	T	.	.	MAF_USDA=9.836
NC_035103.1	29674097	.	A	T	.	.	MAF_INRAE=5.0;MAF_USDA=20.588
NC_035103.1	29674113	.	G	A	.	.	MAF_INRAE=5.0;MAF_USDA=22.353
NC_035103.1	29674133	.	C	T	.	.	MAF_INRAE=1.667
NC_035103.1	29674138	.	G	A	.	.	MAF_USDA=10.656
NC_035103.1	29674141	.	A	G	.	.	MAF_INRAE=2.5
NC_035103.1	29674161	.	C	T	.	.	MAF_USDA=20.492
NC_035103.1	29674165	.	G	T	.	.	MAF_USDA=10.656
NC_035103.1	29674168	.	C	T	.	.	MAF_USDA=3.279
NC_035103.1	29674174	.	T	C	.	.	MAF_USDA=2.459
NC_035103.1	29674182	.	C	T	.	.	MAF_USDA=11.475
NC_035103.1	29674199	.	A	G	.	.	MAF_INRAE=5.0;MAF_USDA=9.412
NC_035103.1	29674200	.	C	A	.	.	MAF_USDA=10.656
NC_035103.1	29674206	.	C	A	.	.	MAF_USDA=10.656
NC_035103.1	29674209	.	T	A	.	.	MAF_INRAE=5.0;MAF_USDA=9.412
NC_035103.1	29674210	.	A	T	.	.	MAF_USDA=10.656
NC_035103.1	29674281	.	T	C	.	.	MAF_INRAE=6.667;MAF_USDA=12.941
NC_035103.1	29674286	.	C	T	.	.	MAF_USDA=4.098
NC_035103.1	29674287	.	T	C	.	.	MAF_USDA=4.098
NC_035103.1	29674288	.	G	A	.	.	MAF_USDA=4.098
NC_035103.1	29674297	.	C	T	.	.	MAF_USDA=4.098
NC_035103.1	29674307	.	T	C	.	.	MAF_USDA=4.918
NC_035103.1	29674309	.	C	T	.	.	MAF_USDA=4.098
NC_035103.1	29674311	.	G	A	.	.	MAF_INRAE=7.5;MAF_USDA=14.118
NC_035103.1	29674340	.	A	C	.	.	MAF_USDA=20.492
NC_035103.1	29674359	.	C	T	.	.	MAF_INRAE=3.333;MAF_USDA=25.0
NC_035103.1	29674370	.	A	C	.	.	MAF_INRAE=5.833;MAF_USDA=29.167
NC_035103.1	29674384	.	A	G	.	.	MAF_INRAE=6.667;MAF_USDA=29.167
NC_035103.1	29674393	.	C	G	.	.	MAF_INRAE=6.667;MAF_USDA=15.294
NC_035103.1	29674397	.	T	C	.	.	MAF_INRAE=45.833;MAF_USDA=47.059
NC_035103.1	29674398	.	G	A	.	.	MAF_USDA=3.279
NC_035103.1	29674417	.	G	T	.	.	MAF_INRAE=5.0;MAF_USDA=18.824
NC_035103.1	29674439	.	G	A	.	.	MAF_INRAE=4.167
NC_035103.1	29674456	.	T	C	.	.	MAF_INRAE=1.667;MAF_USDA=14.706
NC_035103.1	29674466	.	C	T	.	.	MAF_INRAE=1.667
NC_035103.1	29674468	.	T	C	.	.	MAF_INRAE=2.5;MAF_USDA=12.295
NC_035103.1	29674483	.	T	C	.	.	MAF_INRAE=9.167;MAF_USDA=15.882
NC_035103.1	29674484	.	C	G	.	.	MAF_INRAE=1.667
NC_035103.1	29674486	.	C	T	.	.	MAF_INRAE=9.167;MAF_USDA=14.706
NC_035103.1	29674492	.	T	C	.	.	MAF_INRAE=1.667
NC_035103.1	29674493	.	G	A	.	.	MAF_INRAE=46.667;MAF_USDA=32.353
NC_035103.1	29674503	.	T	C	.	.	MAF_INRAE=1.667
NC_035103.1	29674510	.	C	G	.	.	MAF_INRAE=5.833;MAF_USDA=17.059
NC_035103.1	29674524	.	C	T	.	.	MAF_USDA=14.118
NC_035103.1	29674528	.	A	C	.	.	MAF_USDA=41.667
NC_035103.1	29674534	.	C	T	.	.	MAF_INRAE=1.667
NC_035103.1	29674538	.	T	C	.	.	MAF_INRAE=10.0
NC_035103.1	29674540	.	T	G	.	.	MAF_INRAE=5.0;MAF_USDA=5.738
NC_035103.1	29674541	.	C	T	.	.	MAF_INRAE=49.167;MAF_USDA=27.083
NC_035103.1	29674624	.	G	A	.	.	MAF_USDA=9.836
NC_035103.1	29674845	.	G	T	.	.	MAF_INRAE=10.526;MAF_USDA=4.118
NC_035103.1	29674879	.	A	C	.	.	MAF_INRAE=47.468;MAF_USDA=37.647
NC_035103.1	29675076	.	C	T	.	.	MAF_INRAE=44.304;MAF_USDA=14.118
NC_035103.1	29675078	.	G	T	.	.	MAF_USDA=1.639
NC_035103.1	29675125	.	T	G	.	.	MAF_INRAE=48.101;MAF_USDA=38.235
NC_035103.1	29675147	.	C	A	.	.	MAF_USDA=1.639
NC_035103.1	29675162	.	C	T	.	.	MAF_USDA=1.639
NC_035103.1	29675186	.	C	T	.	.	MAF_USDA=1.639
NC_035103.1	29675218	.	G	A	.	.	MAF_USDA=5.738
NC_035103.1	29675323	.	A	G	.	.	MAF_INRAE=47.468;MAF_USDA=38.235
NC_035103.1	29675442	.	G	T	.	.	MAF_INRAE=10.526;MAF_USDA=19.412
NC_035103.1	29675541	.	C	T	.	.	MAF_INRAE=21.053;MAF_USDA=14.706
NC_035103.1	29676793	.	T	C	.	.	MAF_USDA=43.75
NC_035103.1	29676959	.	A	C	.	.	MAF_USDA=4.167
NC_035103.1	29677108	.	G	A	.	.	MAF_INRAE=12.658;MAF_USDA=35.882
NC_035103.1	29677120	.	C	T	.	.	MAF_INRAE=10.526;MAF_USDA=15.476
NC_035103.1	29677147	.	A	G	.	.	MAF_INRAE=44.304;MAF_USDA=12.941
NC_035103.1	29677189	.	T	C	.	.	MAF_INRAE=38.333;MAF_USDA=47.059
NC_035103.1	29677297	.	C	T	.	.	MAF_INRAE=10.526;MAF_USDA=10.714
NC_035103.1	29677347	.	T	C	.	.	MAF_INRAE=35.0;MAF_USDA=41.667
NC_035103.1	29677393	.	G	A	.	.	MAF_INRAE=38.608;MAF_USDA=47.917
NC_035103.1	29677483	.	G	A	.	.	MAF_USDA=2.459
NC_035103.1	29677492	.	G	A	.	.	MAF_INRAE=48.333;MAF_USDA=11.176
NC_035103.1	29677606	.	C	T	.	.	MAF_INRAE=44.304;MAF_USDA=12.941
NC_035103.1	29677693	.	C	T	.	.	MAF_USDA=15.574
NC_035103.1	29677789	.	G	A	.	.	MAF_INRAE=5.263;MAF_USDA=1.639
NC_035103.1	29677813	.	A	G	.	.	MAF_INRAE=48.101;MAF_USDA=42.941
NC_035103.1	29677948	.	C	T	.	.	MAF_USDA=4.167
NC_035103.1	29678050	.	C	T	.	.	MAF_INRAE=10.526;MAF_USDA=10.0
NC_035103.1	29678145	.	C	A	.	.	MAF_INRAE=8.861;MAF_USDA=3.279
NC_035103.1	29678176	.	T	G	.	.	MAF_USDA=4.098
NC_035103.1	29678222	.	C	G	.	.	MAF_INRAE=10.526;MAF_USDA=15.294
NC_035103.1	29678261	.	C	A	.	.	MAF_USDA=10.656
NC_035103.1	29678355	.	T	A	.	.	MAF_INRAE=8.861
NC_035103.1	29678427	.	G	A	.	.	MAF_USDA=3.279
NC_035103.1	29678496	.	C	T	.	.	MAF_USDA=8.197
NC_035103.1	29678557	.	T	G	.	.	MAF_INRAE=43.671;MAF_USDA=32.941
NC_035103.1	29678583	.	C	T	.	.	MAF_USDA=2.083
NC_035103.1	29678598	.	A	G	.	.	MAF_INRAE=10.759;MAF_USDA=22.131
NC_035103.1	29678603	.	T	A	.	.	MAF_INRAE=10.759;MAF_USDA=22.951
NC_035103.1	29678623	.	A	C	.	.	MAF_USDA=4.098
NC_035103.1	29678707	.	T	A	.	.	MAF_USDA=3.279
NC_035103.1	29678795	.	C	A	.	.	MAF_USDA=5.738
NC_035103.1	29678822	.	C	A	.	.	MAF_INRAE=10.526;MAF_USDA=4.118
NC_035103.1	29678839	.	C	T	.	.	MAF_USDA=3.279
NC_035103.1	29678852	.	T	A	.	.	MAF_USDA=1.639
NC_035103.1	29678868	.	A	G	.	.	MAF_INRAE=46.203;MAF_USDA=43.529
NC_035103.1	29678949	.	A	C	.	.	MAF_INRAE=3.333;MAF_USDA=2.353
NC_035103.1	29679093	.	G	A	.	.	MAF_USDA=12.941
NC_035103.1	29679094	.	C	A	.	.	MAF_USDA=11.765
NC_035103.1	29679096	.	A	T	.	.	MAF_USDA=6.471
NC_035103.1	29679231	.	G	A	.	.	MAF_INRAE=5.0;MAF_USDA=1.765
NC_035103.1	29679375	.	G	A	.	.	MAF_USDA=10.417
NC_035103.1	29679419	.	A	T	.	.	MAF_INRAE=2.532;MAF_USDA=10.588
NC_035103.1	29679494	.	A	G	.	.	MAF_USDA=3.279
NC_035103.1	29679533	.	G	A	.	.	MAF_USDA=3.279
NC_035103.1	29679540	.	A	T	.	.	MAF_USDA=3.279
NC_035103.1	29679552	.	G	A	.	.	MAF_INRAE=12.025;MAF_USDA=25.882
NC_035103.1	29679591	.	A	C	.	.	MAF_INRAE=14.557;MAF_USDA=32.353
NC_035103.1	29679627	.	C	A	.	.	MAF_INRAE=4.167;MAF_USDA=9.016
NC_035103.1	29679660	.	T	A	.	.	MAF_INRAE=10.526;MAF_USDA=4.118
NC_035103.1	29679681	.	C	A	.	.	MAF_INRAE=46.667;MAF_USDA=6.25
NC_035103.1	29679684	.	T	C	.	.	MAF_INRAE=4.167;MAF_USDA=9.016
NC_035103.1	29679686	.	C	T	.	.	MAF_INRAE=39.241;MAF_USDA=20.0
NC_035103.1	29679786	.	C	T	.	.	MAF_USDA=4.167
NC_035103.1	29679787	.	G	T	.	.	MAF_INRAE=4.167;MAF_USDA=9.016
NC_035103.1	29679806	.	C	T	.	.	MAF_USDA=3.279
NC_035103.1	29679829	.	A	T	.	.	MAF_USDA=1.667
NC_035103.1	29679857	.	A	G	.	.	MAF_INRAE=12.025;MAF_USDA=17.262
NC_035103.1	29679907	.	G	A	.	.	MAF_INRAE=12.658;MAF_USDA=17.059
NC_035103.1	29679954	.	T	G	.	.	MAF_INRAE=12.025;MAF_USDA=18.235
NC_035103.1	29679972	.	C	T	.	.	MAF_USDA=1.639
NC_035103.1	29680039	.	T	G	.	.	MAF_INRAE=9.494;MAF_USDA=21.176
NC_035103.1	29680048	.	T	C	.	.	MAF_USDA=1.639
NC_035103.1	29680088	.	A	T	.	.	MAF_USDA=4.918
NC_035103.1	29680097	.	G	T,*	.	.	MAF_INRAE=24.051;MAF_USDA=2.941
NC_035103.1	29680110	.	A	C	.	.	MAF_USDA=11.176
NC_035103.1	29680113	.	T	G	.	.	MAF_INRAE=38.608;MAF_USDA=20.588
NC_035103.1	29680134	.	C	A	.	.	MAF_INRAE=9.494;MAF_USDA=3.279
NC_035103.1	29680439	.	C	T	.	.	MAF_INRAE=49.367;MAF_USDA=42.353
NC_035103.1	29680504	.	A	C	.	.	MAF_INRAE=8.861;MAF_USDA=11.765
NC_035103.1	29680524	.	C	T	.	.	MAF_INRAE=7.595;MAF_USDA=34.706
NC_035103.1	29680686	.	G	A	.	.	MAF_INRAE=5.833;MAF_USDA=12.941
NC_035103.1	29680785	.	A	G	.	.	MAF_INRAE=5.0
NC_035103.1	29680969	.	T	G	.	.	MAF_INRAE=4.167;MAF_USDA=8.197
NC_035103.1	29680987	.	C	T	.	.	MAF_INRAE=23.418;MAF_USDA=4.167
NC_035103.1	29681014	.	C	T	.	.	MAF_INRAE=10.526;MAF_USDA=10.417
NC_035103.1	29681032	.	G	T	.	.	MAF_USDA=2.459
NC_035103.1	29681052	.	G	A	.	.	MAF_INRAE=8.228;MAF_USDA=13.529
NC_035103.1	29681120	.	C	A	.	.	MAF_INRAE=38.608;MAF_USDA=10.588
NC_035103.1	29681121	.	C	T	.	.	MAF_INRAE=45.833;MAF_USDA=14.583
NC_035103.1	29681277	.	G	A	.	.	MAF_INRAE=48.734;MAF_USDA=49.412
NC_035103.1	29681333	.	C	A	.	.	MAF_INRAE=5.0;MAF_USDA=4.167
NC_035103.1	29681356	.	G	T	.	.	MAF_USDA=33.529
NC_035103.1	29681578	.	C	T	.	.	MAF_INRAE=37.975;MAF_USDA=13.529
NC_035103.1	29681723	.	T	G	.	.	MAF_INRAE=3.333;MAF_USDA=2.941
NC_035103.1	29681795	.	A	G	.	.	MAF_INRAE=12.658;MAF_USDA=21.176
NC_035103.1	29681810	.	G	T	.	.	MAF_INRAE=4.167;MAF_USDA=4.098
NC_035103.1	29681831	.	A	T	.	.	MAF_USDA=1.639
NC_035103.1	29681875	.	C	T	.	.	MAF_USDA=1.639
NC_035103.1	29681880	.	C	A	.	.	MAF_INRAE=38.608;MAF_USDA=20.588
NC_035103.1	29681929	.	T	A	.	.	MAF_INRAE=4.167;MAF_USDA=9.016
NC_035103.1	29681960	.	A	C	.	.	MAF_INRAE=4.167
NC_035103.1	29682089	.	A	T	.	.	MAF_INRAE=4.167;MAF_USDA=9.836
NC_035103.1	29682099	.	C	G	.	.	MAF_INRAE=9.494;MAF_USDA=14.706
NC_035103.1	29682137	.	G	C	.	.	MAF_INRAE=5.0;MAF_USDA=1.765
NC_035103.1	29682159	.	G	C	.	.	MAF_USDA=1.639
NC_035103.1	29682161	.	C	T	.	.	MAF_INRAE=13.924;MAF_USDA=18.824
NC_035103.1	29682162	.	C	T	.	.	MAF_INRAE=15.0;MAF_USDA=18.824
NC_035103.1	29682165	.	A	G	.	.	MAF_INRAE=5.263;MAF_USDA=9.016
NC_035103.1	29682176	.	C	A	.	.	MAF_INRAE=5.063;MAF_USDA=11.176
NC_035103.1	29682230	.	G	C	.	.	MAF_INRAE=38.608;MAF_USDA=20.588
NC_035103.1	29682295	.	G	A	.	.	MAF_INRAE=4.167;MAF_USDA=10.656
NC_035103.1	29682381	.	C	T	.	.	MAF_INRAE=10.526;MAF_USDA=4.118
NC_035103.1	29682569	.	C	T	.	.	MAF_INRAE=4.167
NC_035103.1	29682627	.	C	G	.	.	MAF_USDA=1.639
NC_035103.1	29682631	.	A	G	.	.	MAF_INRAE=5.833;MAF_USDA=14.583
NC_035103.1	29682769	.	G	T	.	.	MAF_USDA=6.548
NC_035103.1	29682774	.	G	T	.	.	MAF_INRAE=10.526;MAF_USDA=4.167
NC_035103.1	29682782	.	A	G	.	.	MAF_USDA=6.707
NC_035103.1	29682785	.	C	T	.	.	MAF_USDA=5.085
NC_035103.1	29684158	.	C	T	.	.	MAF_USDA=6.522
NC_035103.1	29684183	.	C	T	.	.	MAF_USDA=4.098
NC_035103.1	29684200	.	A	C	.	.	MAF_USDA=1.639
NC_035103.1	29684275	.	A	G	.	.	MAF_INRAE=40.506;MAF_USDA=26.506
NC_035103.1	29684328	.	G	A	.	.	MAF_INRAE=37.342;MAF_USDA=3.279
NC_035103.1	29684348	.	T	A	.	.	MAF_INRAE=11.392;MAF_USDA=22.941
NC_035103.1	29684363	.	T	C	.	.	MAF_USDA=8.824
NC_035103.1	29684489	.	T	A	.	.	MAF_INRAE=9.494;MAF_USDA=17.059
NC_035103.1	29684559	.	C	G	.	.	MAF_INRAE=39.241;MAF_USDA=21.176
NC_035103.1	29684616	.	T	C	.	.	MAF_INRAE=36.709;MAF_USDA=5.738
NC_035103.1	29684628	.	A	C	.	.	MAF_INRAE=14.557;MAF_USDA=24.405
NC_035103.1	29684637	.	T	G	.	.	MAF_INRAE=4.167;MAF_USDA=1.667
NC_035103.1	29684661	.	A	T	.	.	MAF_USDA=1.639
NC_035103.1	29684680	.	A	C	.	.	MAF_INRAE=39.241;MAF_USDA=47.917
NC_035103.1	29684689	.	A	C	.	.	MAF_USDA=1.639
NC_035103.1	29684693	.	C	T	.	.	MAF_USDA=1.639
NC_035103.1	29684876	.	G	A	.	.	MAF_INRAE=17.722;MAF_USDA=37.059
NC_035103.1	29684890	.	C	G	.	.	MAF_INRAE=47.368;MAF_USDA=19.412
NC_035103.1	29684893	.	G	C	.	.	MAF_USDA=20.0
NC_035103.1	29684894	.	A	C	.	.	MAF_USDA=19.412
NC_035103.1	29684920	.	C	A	.	.	MAF_USDA=4.918
NC_035103.1	29684928	.	A	T	.	.	MAF_INRAE=39.241;MAF_USDA=21.765
NC_035103.1	29684932	.	T	G	.	.	MAF_INRAE=36.667;MAF_USDA=22.941
NC_035103.1	29684950	.	T	C	.	.	MAF_INRAE=47.368;MAF_USDA=19.412
NC_035103.1	29684992	.	T	G	.	.	MAF_USDA=2.459
NC_035103.1	29684998	.	C	T	.	.	MAF_INRAE=44.937;MAF_USDA=40.588
NC_035103.1	29685032	.	A	T	.	.	MAF_USDA=1.639
NC_035103.1	29685054	.	T	C	.	.	MAF_USDA=2.459
NC_035103.1	29685152	.	T	A	.	.	MAF_USDA=1.639
NC_035103.1	29685221	.	G	A	.	.	MAF_USDA=2.459
NC_035103.1	29685309	.	G	A	.	.	MAF_INRAE=43.038;MAF_USDA=35.294
NC_035103.1	29685370	.	C	A	.	.	MAF_USDA=1.639
NC_035103.1	29685415	.	G	C	.	.	MAF_INRAE=20.253;MAF_USDA=44.118
NC_035103.1	29685432	.	A	C	.	.	MAF_INRAE=18.354;MAF_USDA=39.412
NC_035103.1	29685433	.	C	T	.	.	MAF_USDA=2.459
NC_035103.1	29685451	.	A	C	.	.	MAF_INRAE=38.608;MAF_USDA=20.588
NC_035103.1	29685464	.	T	C	.	.	MAF_INRAE=20.886;MAF_USDA=47.059
NC_035103.1	29685468	.	G	T	.	.	MAF_INRAE=15.833;MAF_USDA=39.412
NC_035103.1	29685511	.	A	G	.	.	MAF_INRAE=18.354;MAF_USDA=39.412
NC_035103.1	29685587	.	T	A	.	.	MAF_INRAE=5.263;MAF_USDA=7.377
NC_035103.1	29685617	.	C	A	.	.	MAF_USDA=3.279
NC_035103.1	29685656	.	T	A	.	.	MAF_USDA=3.279
NC_035103.1	29685672	.	C	T	.	.	MAF_USDA=1.639
NC_035103.1	29685785	.	C	A	.	.	MAF_INRAE=10.526;MAF_USDA=7.647
NC_035103.1	29685943	.	C	T	.	.	MAF_INRAE=10.526;MAF_USDA=7.647
NC_035103.1	29685975	.	T	A	.	.	MAF_USDA=4.918
NC_035103.1	29685977	.	T	G	.	.	MAF_USDA=4.918
NC_035103.1	29685989	.	A	C	.	.	MAF_INRAE=17.089;MAF_USDA=44.706
NC_035103.1	29686015	.	C	A	.	.	MAF_USDA=6.557
NC_035103.1	29686022	.	A	G	.	.	MAF_INRAE=10.833;MAF_USDA=37.647
NC_035103.1	29686025	.	G	A	.	.	MAF_USDA=1.639
NC_035103.1	29686069	.	G	T	.	.	MAF_INRAE=2.632
NC_035103.1	29686095	.	C	A	.	.	MAF_INRAE=11.667;MAF_USDA=30.0
NC_035103.1	29686097	.	T	A	.	.	MAF_INRAE=11.667;MAF_USDA=30.588
NC_035103.1	29686115	.	A	T	.	.	MAF_INRAE=5.063;MAF_USDA=8.824
NC_035103.1	29686116	.	A	G	.	.	MAF_USDA=11.176
NC_035103.1	29686124	.	T	C	.	.	MAF_INRAE=11.667;MAF_USDA=38.235
NC_035103.1	29686127	.	C	T	.	.	MAF_INRAE=11.667;MAF_USDA=33.333
NC_035103.1	29686208	.	C	T	.	.	MAF_INRAE=6.667;MAF_USDA=20.0
NC_035103.1	29686302	.	T	C	.	.	MAF_USDA=9.412
NC_035103.1	29686376	.	G	A	.	.	MAF_USDA=3.279
NC_035103.1	29686494	.	C	A	.	.	MAF_USDA=28.824
NC_035103.1	29686658	.	C	G	.	.	MAF_INRAE=35.0;MAF_USDA=22.941
NC_035103.1	29686699	.	T	C	.	.	MAF_INRAE=5.833;MAF_USDA=23.529
NC_035103.1	29686728	.	A	T	.	.	MAF_INRAE=4.167;MAF_USDA=25.882
NC_035103.1	29686769	.	GAT	GAG	.	.	MAF_USDA=31.25
NC_035103.1	29686771	.	T	G	.	.	MAF_INRAE=12.658;MAF_USDA=32.787
NC_035103.1	29686785	.	C	A	.	.	MAF_INRAE=24.684;MAF_USDA=4.167
NC_035103.1	29686856	.	C	T	.	.	MAF_USDA=2.459
NC_035103.1	29686871	.	G	T	.	.	MAF_INRAE=15.19;MAF_USDA=35.882
NC_035103.1	29686873	.	G	T	.	.	MAF_INRAE=11.667;MAF_USDA=35.882
NC_035103.1	29686884	.	G	C	.	.	MAF_INRAE=15.19;MAF_USDA=38.824
NC_035103.1	29686890	.	T	C	.	.	MAF_INRAE=5.263
NC_035103.1	29686940	.	T	C	.	.	MAF_USDA=2.459
NC_035103.1	29686948	.	T	C	.	.	MAF_USDA=1.639
NC_035103.1	29686962	.	T	C	.	.	MAF_INRAE=15.19;MAF_USDA=35.294
NC_035103.1	29686997	.	G	A	.	.	MAF_USDA=1.639
NC_035103.1	29687035	.	T	G	.	.	MAF_INRAE=10.526;MAF_USDA=7.647
NC_035103.1	29687120	.	C	T	.	.	MAF_USDA=1.639
NC_035103.1	29687183	.	C	T	.	.	MAF_INRAE=5.063;MAF_USDA=12.941
NC_035103.1	29687257	.	T	G	.	.	MAF_INRAE=3.333
NC_035103.1	29687259	.	A	G	.	.	MAF_INRAE=3.333
NC_035103.1	29687261	.	C	T	.	.	MAF_INRAE=3.333
NC_035103.1	29687265	.	T	G	.	.	MAF_INRAE=15.19;MAF_USDA=38.235
NC_035103.1	29687335	.	C	G	.	.	MAF_INRAE=10.526;MAF_USDA=8.824
NC_035103.1	29687388	.	G	A	.	.	MAF_USDA=1.639
NC_035103.1	29687469	.	A	C	.	.	MAF_INRAE=12.5;MAF_USDA=45.294
NC_035103.1	29687629	.	C	T	.	.	MAF_INRAE=17.722;MAF_USDA=45.294
NC_035103.1	29687652	.	G	T	.	.	MAF_INRAE=9.494;MAF_USDA=4.706
NC_035103.1	29687688	.	C	G	.	.	MAF_INRAE=17.722;MAF_USDA=45.882
NC_035103.1	29687732	.	G	T	.	.	MAF_USDA=1.639
NC_035103.1	29687748	.	A	C	.	.	MAF_INRAE=17.722;MAF_USDA=45.882
NC_035103.1	29687766	.	C	T	.	.	MAF_INRAE=6.667
NC_035103.1	29687917	.	C	T	.	.	MAF_USDA=14.583
NC_035103.1	29687920	.	C	T	.	.	MAF_INRAE=6.667;MAF_USDA=41.667
NC_035103.1	29687921	.	G	A	.	.	MAF_INRAE=20.833;MAF_USDA=4.167
NC_035103.1	29687922	.	A	C	.	.	MAF_INRAE=6.667
NC_035103.1	29687926	.	A	G	.	.	MAF_INRAE=45.0;MAF_USDA=37.647
NC_035103.1	29688036	.	C	T	.	.	MAF_INRAE=39.241;MAF_USDA=21.765
NC_035103.1	29688040	.	A	T	.	.	MAF_INRAE=10.0;MAF_USDA=44.118
NC_035103.1	29688105	.	C	A	.	.	MAF_USDA=4.167
NC_035103.1	29688138	.	T	C	.	.	MAF_USDA=1.639
NC_035103.1	29688151	.	T	A	.	.	MAF_INRAE=5.263;MAF_USDA=7.377
NC_035103.1	29688256	.	C	T	.	.	MAF_INRAE=3.797;MAF_USDA=12.941
NC_035103.1	29688383	.	T	C	.	.	MAF_INRAE=6.667;MAF_USDA=43.75
NC_035103.1	29688419	.	A	G	.	.	MAF_INRAE=4.167;MAF_USDA=2.459
NC_035103.1	29688528	.	G	A	.	.	MAF_USDA=14.583
NC_035103.1	29688545	.	G	T	.	.	MAF_USDA=3.279
NC_035103.1	29688743	.	T	A	.	.	MAF_INRAE=36.076
NC_035103.1	29688924	.	G	A	.	.	MAF_USDA=1.639
NC_035103.1	29689093	.	C	T	.	.	MAF_INRAE=2.5;MAF_USDA=4.098
NC_035103.1	29689102	.	T	A	.	.	MAF_INRAE=5.063;MAF_USDA=13.529
NC_035103.1	29689114	.	C	T	.	.	MAF_USDA=2.459
NC_035103.1	29689150	.	C	T	.	.	MAF_INRAE=12.658;MAF_USDA=31.765
NC_035103.1	29689176	.	G	T	.	.	MAF_INRAE=3.333;MAF_USDA=4.098
NC_035103.1	29689177	.	G	T	.	.	MAF_INRAE=3.333
NC_035103.1	29689220	.	C	A	.	.	MAF_INRAE=5.063;MAF_USDA=12.353
NC_035103.1	29689228	.	T	C	.	.	MAF_INRAE=10.526;MAF_USDA=7.647
NC_035103.1	29689230	.	A	G	.	.	MAF_USDA=4.918
NC_035103.1	29689285	.	G	C	.	.	MAF_INRAE=10.526;MAF_USDA=7.647
NC_035103.1	29689450	.	T	C	.	.	MAF_INRAE=3.333;MAF_USDA=3.279
NC_035103.1	29689708	.	A	C	.	.	MAF_INRAE=39.241;MAF_USDA=21.176
NC_035103.1	29689726	.	T	C	.	.	MAF_USDA=19.412
NC_035103.1	29689817	.	A	G	.	.	MAF_INRAE=4.167
NC_035103.1	29689868	.	T	A	.	.	MAF_INRAE=39.241;MAF_USDA=31.25
NC_035103.1	29689949	.	T	C	.	.	MAF_USDA=6.667
NC_035103.1	29690021	.	G	A	.	.	MAF_INRAE=39.241;MAF_USDA=50.0
NC_035103.1	29690109	.	G	T	.	.	MAF_INRAE=10.526;MAF_USDA=4.118
NC_035103.1	29690110	.	C	T	.	.	MAF_USDA=4.118
NC_035103.1	29690172	.	T	A	.	.	MAF_USDA=1.639
NC_035103.1	29690180	.	G	A	.	.	MAF_USDA=3.279
NC_035103.1	29690210	.	C	T	.	.	MAF_INRAE=4.167;MAF_USDA=3.279
NC_035103.1	29690360	.	C	T	.	.	MAF_USDA=16.393
NC_035103.1	29690454	.	G	C	.	.	MAF_USDA=1.639
NC_035103.1	29690633	.	A	G	.	.	MAF_INRAE=50.0;MAF_USDA=50.0
NC_035103.1	29690718	.	T	G	.	.	MAF_USDA=1.639
NC_035103.1	29690733	.	T	C	.	.	MAF_INRAE=39.241;MAF_USDA=20.0
NC_035103.1	29690740	.	G	A	.	.	MAF_USDA=1.639
NC_035103.1	29690762	.	G	T	.	.	MAF_INRAE=37.342
NC_035103.1	29690829	.	A	T	.	.	MAF_USDA=18.824
NC_035103.1	29690844	.	A	G	.	.	MAF_USDA=9.016
NC_035103.1	29690897	.	A	C	.	.	MAF_USDA=12.5
NC_035103.1	29692637	.	G	A	.	.	MAF_USDA=7.927
NC_035103.1	29692665	.	A	G	.	.	MAF_USDA=3.39
NC_035103.1	29692676	.	G	A	.	.	MAF_USDA=7.927
NC_035103.1	29692686	.	G	A	.	.	MAF_INRAE=47.368;MAF_USDA=19.643
NC_035103.1	29692707	.	G	T	.	.	MAF_USDA=1.639
NC_035103.1	29692713	.	G	T	.	.	MAF_USDA=15.0
NC_035103.1	29692787	.	C	A	.	.	MAF_USDA=8.235
NC_035103.1	29692829	.	A	T	.	.	MAF_USDA=7.647
NC_035103.1	29692857	.	A	C	.	.	MAF_USDA=7.059
NC_035103.1	29692871	.	C	G	.	.	MAF_USDA=1.639
NC_035103.1	29692915	.	A	C	.	.	MAF_USDA=3.279
NC_035103.1	29692992	.	A	G	.	.	MAF_USDA=1.639
NC_035103.1	29693034	.	T	C	.	.	MAF_INRAE=37.342;MAF_USDA=4.098
NC_035103.1	29693072	.	A	G	.	.	MAF_USDA=18.033
NC_035103.1	29693073	.	C	T	.	.	MAF_USDA=1.639
NC_035103.1	29693081	.	T	G	.	.	MAF_USDA=1.639
NC_035103.1	29693087	.	G	A	.	.	MAF_USDA=21.429
NC_035103.1	29693353	.	A	G	.	.	MAF_USDA=26.087
NC_035103.1	29693411	.	G	A	.	.	MAF_USDA=8.333
NC_035103.1	29693413	.	G	T	.	.	MAF_USDA=1.639
NC_035103.1	29693471	.	G	A	.	.	MAF_USDA=7.059
NC_035103.1	29693625	.	C	T	.	.	MAF_INRAE=37.342
NC_035103.1	29693743	.	T	C	.	.	MAF_USDA=4.167
NC_035103.1	29693748	.	G	T	.	.	MAF_USDA=13.043
NC_035103.1	29693759	.	C	G	.	.	MAF_USDA=2.459
NC_035103.1	29693810	.	T	G	.	.	MAF_USDA=4.918
NC_035103.1	29693811	.	G	A	.	.	MAF_USDA=7.377
NC_035103.1	29693828	.	C	T	.	.	MAF_USDA=5.738
NC_035103.1	29693893	.	T	C	.	.	MAF_USDA=4.167
NC_035103.1	29693969	.	C	T	.	.	MAF_INRAE=11.392;MAF_USDA=4.118
NC_035103.1	29694264	.	T	C	.	.	MAF_USDA=4.167
NC_035103.1	29694524	.	C	A	.	.	MAF_INRAE=37.342
NC_035103.1	29694589	.	C	T	.	.	MAF_INRAE=37.975;MAF_USDA=20.588
NC_035103.1	29694608	.	A	C	.	.	MAF_USDA=9.016
NC_035103.1	29694613	.	C	T	.	.	MAF_USDA=3.279
NC_035103.1	29694679	.	C	T	.	.	MAF_INRAE=18.987;MAF_USDA=45.294
NC_035103.1	29694797	.	G	A	.	.	MAF_USDA=2.459
NC_035103.1	29694835	.	C	A	.	.	MAF_INRAE=39.241;MAF_USDA=20.0
NC_035103.1	29694992	.	C	T	.	.	MAF_USDA=1.639
NC_035103.1	29695029	.	C	G	.	.	MAF_USDA=9.016
NC_035103.1	29695121	.	G	A	.	.	MAF_INRAE=39.241
NC_035103.1	29695235	.	G	T	.	.	MAF_INRAE=22.152;MAF_USDA=42.353
NC_035103.1	29695289	.	A	G	.	.	MAF_INRAE=5.263;MAF_USDA=11.475
NC_035103.1	29695315	.	G	T	.	.	MAF_INRAE=39.241;MAF_USDA=20.0
NC_035103.1	29695330	.	C	T	.	.	MAF_USDA=1.765
NC_035103.1	29695334	.	G	C	.	.	MAF_INRAE=39.241;MAF_USDA=20.588
NC_035103.1	29695350	.	T	C	.	.	MAF_INRAE=39.241;MAF_USDA=50.0
NC_035103.1	29695371	.	G	T	.	.	MAF_INRAE=39.241;MAF_USDA=20.833
NC_035103.1	29695405	.	T	A	.	.	MAF_INRAE=5.263;MAF_USDA=10.656
NC_035103.1	29695407	.	A	T	.	.	MAF_USDA=48.824
NC_035103.1	29695408	.	A	T	.	.	MAF_USDA=31.176
NC_035103.1	29695409	.	A	T	.	.	MAF_USDA=17.647
NC_035103.1	29695485	.	G	A	.	.	MAF_INRAE=39.241;MAF_USDA=20.0
NC_035103.1	29695496	.	T	C	.	.	MAF_INRAE=39.241;MAF_USDA=21.176
NC_035103.1	29695525	.	A	G	.	.	MAF_USDA=4.098
NC_035103.1	29695540	.	G	A	.	.	MAF_INRAE=5.263;MAF_USDA=13.934
NC_035103.1	29695616	.	G	A	.	.	MAF_INRAE=39.241;MAF_USDA=20.0
NC_035103.1	29695627	.	A	C	.	.	MAF_INRAE=39.241;MAF_USDA=20.0
NC_035103.1	29695672	.	G	T	.	.	MAF_INRAE=44.167
NC_035103.1	29695677	.	C	T	.	.	MAF_USDA=1.639
NC_035103.1	29695695	.	T	C	.	.	MAF_INRAE=39.241;MAF_USDA=20.0
NC_035103.1	29695801	.	T	G	.	.	MAF_USDA=2.459
NC_035103.1	29695858	.	A	G	.	.	MAF_INRAE=39.241;MAF_USDA=19.412
NC_035103.1	29695859	.	C	A	.	.	MAF_INRAE=36.667;MAF_USDA=50.0
NC_035103.1	29695899	.	T	G	.	.	MAF_INRAE=38.608;MAF_USDA=29.508
NC_035103.1	29695902	.	T	A	.	.	MAF_USDA=4.167
NC_035103.1	29695932	.	G	T	.	.	MAF_USDA=1.639
NC_035103.1	29696145	.	C	T	.	.	MAF_USDA=8.824
NC_035103.1	29696278	.	T	A	.	.	MAF_USDA=9.016
NC_035103.1	29696398	.	G	A	.	.	MAF_USDA=1.639
NC_035103.1	29696453	.	T	G	.	.	MAF_USDA=6.557
NC_035103.1	29696481	.	G	T	.	.	MAF_INRAE=18.354;MAF_USDA=46.471
NC_035103.1	29696515	.	A	C	.	.	MAF_INRAE=38.608;MAF_USDA=28.689
NC_035103.1	29696562	.	G	A	.	.	MAF_INRAE=42.405;MAF_USDA=36.885
NC_035103.1	29696584	.	G	T	.	.	MAF_USDA=3.279
NC_035103.1	29696606	.	A	G	.	.	MAF_USDA=6.557
NC_035103.1	29696609	.	G	A	.	.	MAF_USDA=2.459
NC_035103.1	29696682	.	G	A	.	.	MAF_INRAE=43.671;MAF_USDA=38.525
NC_035103.1	29696817	.	G	C	.	.	MAF_USDA=2.083
NC_035103.1	29696862	.	C	T	.	.	MAF_USDA=6.667
NC_035103.1	29697824	.	T	C	.	.	MAF_USDA=7.377
NC_035103.1	29697851	.	G	C	.	.	MAF_USDA=1.639
NC_035103.1	29697921	.	A	C	.	.	MAF_INRAE=4.167
NC_035103.1	29698030	.	G	C	.	.	MAF_USDA=14.583
NC_035103.1	29698091	.	C	T	.	.	MAF_INRAE=14.557;MAF_USDA=35.294
NC_035103.1	29698106	.	G	A	.	.	MAF_USDA=4.098
NC_035103.1	29698236	.	G	C	.	.	MAF_INRAE=24.051;MAF_USDA=4.167
NC_035103.1	29698294	.	G	A	.	.	MAF_INRAE=16.456;MAF_USDA=31.176
NC_035103.1	29698323	.	C	A	.	.	MAF_USDA=8.824
NC_035103.1	29698346	.	T	A	.	.	MAF_USDA=4.167
NC_035103.1	29698381	.	G	A	.	.	MAF_INRAE=5.0;MAF_USDA=22.353
NC_035103.1	29698407	.	T	A	.	.	MAF_USDA=1.639
NC_035103.1	29698408	.	C	T	.	.	MAF_USDA=1.639
NC_035103.1	29698417	.	G	A	.	.	MAF_INRAE=5.0
NC_035103.1	29698452	.	C	T	.	.	MAF_USDA=9.836
NC_035103.1	29698467	.	G	T	.	.	MAF_INRAE=5.263;MAF_USDA=30.0
NC_035103.1	29698505	.	C	A	.	.	MAF_INRAE=6.962;MAF_USDA=31.765
NC_035103.1	29698518	.	A	T	.	.	MAF_USDA=4.167
NC_035103.1	29698531	.	T	C	.	.	MAF_USDA=5.882
NC_035103.1	29698613	.	C	T	.	.	MAF_INRAE=9.167;MAF_USDA=17.647
NC_035103.1	29698770	.	C	T	.	.	MAF_USDA=4.918
NC_035103.1	29698835	.	G	A	.	.	MAF_INRAE=8.228
NC_035103.1	29698870	.	C	T	.	.	MAF_INRAE=16.456;MAF_USDA=32.353
NC_035103.1	29698876	.	G	A	.	.	MAF_INRAE=36.709;MAF_USDA=17.213
NC_035103.1	29698882	.	G	T	.	.	MAF_INRAE=4.167
NC_035103.1	29698917	.	A	G	.	.	MAF_INRAE=15.823;MAF_USDA=31.765
NC_035103.1	29698994	.	A	G	.	.	MAF_INRAE=9.167;MAF_USDA=19.048
NC_035103.1	29699062	.	A	T	.	.	MAF_INRAE=5.0;MAF_USDA=17.059
NC_035103.1	29699124	.	G	A	.	.	MAF_USDA=3.279
NC_035103.1	29699138	.	T	C	.	.	MAF_INRAE=39.241;MAF_USDA=19.412
NC_035103.1	29699148	.	C	A	.	.	MAF_INRAE=39.241;MAF_USDA=20.0
NC_035103.1	29699246	.	G	A	.	.	MAF_INRAE=37.342;MAF_USDA=7.377
NC_035103.1	29699264	.	T	G	.	.	MAF_INRAE=3.333
NC_035103.1	29699265	.	A	T	.	.	MAF_INRAE=4.167;MAF_USDA=1.639
NC_035103.1	29699314	.	A	C	.	.	MAF_USDA=3.279
NC_035103.1	29699431	.	A	G	.	.	MAF_USDA=1.639
NC_035103.1	29699553	.	G	A	.	.	MAF_USDA=22.131
NC_035103.1	29700580	.	C	T	.	.	MAF_INRAE=15.789
NC_035103.1	29700602	.	C	A	.	.	MAF_USDA=19.277
NC_035103.1	29700724	.	A	T	.	.	MAF_USDA=1.639
NC_035103.1	29701073	.	G	A	.	.	MAF_INRAE=39.241;MAF_USDA=20.0
NC_035103.1	29701104	.	C	T	.	.	MAF_INRAE=24.051
NC_035103.1	29701177	.	G	A	.	.	MAF_USDA=3.279
NC_035103.1	29701287	.	C	A	.	.	MAF_INRAE=5.0;MAF_USDA=23.529
NC_035103.1	29701339	.	A	C	.	.	MAF_INRAE=43.038;MAF_USDA=37.059
NC_035103.1	29701343	.	A	G	.	.	MAF_USDA=1.639
NC_035103.1	29701346	.	C	T	.	.	MAF_INRAE=5.0;MAF_USDA=16.471
NC_035103.1	29701372	.	C	T	.	.	MAF_INRAE=37.342;MAF_USDA=3.279
NC_035103.1	29701393	.	G	T	.	.	MAF_INRAE=37.342;MAF_USDA=17.647
NC_035103.1	29701458	.	T	A	.	.	MAF_INRAE=36.842
NC_035103.1	29701472	.	A	T	.	.	MAF_INRAE=17.722;MAF_USDA=30.0
NC_035103.1	29701480	.	C	T	.	.	MAF_USDA=1.695
NC_035103.1	29701563	.	G	T	.	.	MAF_USDA=50.0
NC_035103.1	29701564	.	G	T	.	.	MAF_USDA=50.0
NC_035103.1	29701568	.	C	G	.	.	MAF_USDA=27.083
NC_035103.1	29701818	.	G	A	.	.	MAF_USDA=4.348
NC_035103.1	29702054	.	T	A	.	.	MAF_USDA=1.639
NC_035103.1	29702120	.	G	T	.	.	MAF_INRAE=37.342;MAF_USDA=3.279
NC_035103.1	29702279	.	C	T	.	.	MAF_USDA=17.059
NC_035103.1	29702320	.	C	A	.	.	MAF_USDA=18.452
NC_035103.1	29702346	.	G	T	.	.	MAF_INRAE=39.241;MAF_USDA=20.833
NC_035103.1	29702355	.	C	T	.	.	MAF_INRAE=8.861;MAF_USDA=9.167
NC_035103.1	29702412	.	A	G	.	.	MAF_USDA=2.459
NC_035103.1	29702466	.	C	T	.	.	MAF_INRAE=5.0;MAF_USDA=15.882
NC_035103.1	29702519	.	C	A	.	.	MAF_INRAE=5.833;MAF_USDA=1.765
NC_035103.1	29702559	.	G	A	.	.	MAF_USDA=2.459
NC_035103.1	29702591	.	G	A	.	.	MAF_USDA=1.639
NC_035103.1	29702638	.	T	C	.	.	MAF_USDA=1.765
NC_035103.1	29702668	.	G	C	.	.	MAF_INRAE=5.0;MAF_USDA=1.765
NC_035103.1	29702802	.	C	T	.	.	MAF_INRAE=38.608;MAF_USDA=20.0
NC_035103.1	29702827	.	T	C	.	.	MAF_USDA=1.639
NC_035103.1	29702830	.	G	T	.	.	MAF_INRAE=19.62;MAF_USDA=33.529
NC_035103.1	29702847	.	C	A	.	.	MAF_USDA=18.235
NC_035103.1	29702878	.	A	G	.	.	MAF_USDA=18.235
NC_035103.1	29702893	.	A	G	.	.	MAF_USDA=3.279
NC_035103.1	29702953	.	T	C	.	.	MAF_USDA=5.738
NC_035103.1	29702954	.	G	C	.	.	MAF_USDA=16.667
NC_035103.1	29702965	.	G	T	.	.	MAF_USDA=11.765
NC_035103.1	29703095	.	T	A	.	.	MAF_USDA=2.459
NC_035103.1	29703134	.	C	T	.	.	MAF_USDA=3.279
NC_035103.1	29704975	.	G	A	.	.	MAF_USDA=7.377
NC_035103.1	29705010	.	G	A	.	.	MAF_USDA=37.5
NC_035103.1	29705033	.	C	G	.	.	MAF_USDA=1.765
NC_035103.1	29705089	.	A	T	.	.	MAF_USDA=4.167
NC_035103.1	29705102	.	T	A	.	.	MAF_INRAE=14.167;MAF_USDA=22.353
NC_035103.1	29705138	.	C	G	.	.	MAF_USDA=2.459
NC_035103.1	29705161	.	C	T	.	.	MAF_USDA=2.459
NC_035103.1	29705175	.	A	G	.	.	MAF_INRAE=43.333;MAF_USDA=3.529
NC_035103.1	29705270	.	G	A	.	.	MAF_INRAE=37.342;MAF_USDA=4.118
NC_035103.1	29705349	.	T	C	.	.	MAF_INRAE=36.709;MAF_USDA=3.279
NC_035103.1	29705400	.	C	T	.	.	MAF_INRAE=37.342;MAF_USDA=4.706
NC_035103.1	29705422	.	G	A	.	.	MAF_USDA=1.639
NC_035103.1	29705440	.	T	A	.	.	MAF_USDA=3.333
NC_035103.1	29705453	.	G	T	.	.	MAF_USDA=5.294
NC_035103.1	29705530	.	T	C	.	.	MAF_INRAE=3.333;MAF_USDA=2.459
NC_035103.1	29705534	.	G	A	.	.	MAF_USDA=9.836
NC_035103.1	29705560	.	A	G	.	.	MAF_USDA=12.295
NC_035103.1	29705592	.	A	G	.	.	MAF_INRAE=38.608;MAF_USDA=35.417
NC_035103.1	29705610	.	A	G	.	.	MAF_USDA=12.295
NC_035103.1	29705672	.	C	T	.	.	MAF_INRAE=47.368;MAF_USDA=25.294
NC_035103.1	29705674	.	C	A	.	.	MAF_USDA=11.475
NC_035103.1	29705678	.	G	T	.	.	MAF_USDA=2.459
NC_035103.1	29705679	.	G	A	.	.	MAF_USDA=11.475
NC_035103.1	29705695	.	T	G	.	.	MAF_INRAE=37.342;MAF_USDA=4.118
NC_035103.1	29705711	.	A	G	.	.	MAF_INRAE=5.0;MAF_USDA=17.647
NC_035103.1	29705760	.	T	G	.	.	MAF_INRAE=38.608;MAF_USDA=25.294
NC_035103.1	29705781	.	C	A	.	.	MAF_USDA=2.459
NC_035103.1	29705782	.	A	G	.	.	MAF_USDA=13.115
NC_035103.1	29705809	.	T	G	.	.	MAF_INRAE=37.342;MAF_USDA=4.118
NC_035103.1	29705812	.	T	C	.	.	MAF_INRAE=38.608;MAF_USDA=25.882
NC_035103.1	29705823	.	C	G	.	.	MAF_INRAE=37.975;MAF_USDA=24.706
NC_035103.1	29705843	.	C	G	.	.	MAF_INRAE=24.051;MAF_USDA=31.25
NC_035103.1	29705896	.	G	A	.	.	MAF_INRAE=40.506;MAF_USDA=2.459
NC_035103.1	29705971	.	G	C	.	.	MAF_USDA=11.475
NC_035103.1	29705979	.	G	A	.	.	MAF_INRAE=5.0;MAF_USDA=18.235
NC_035103.1	29705998	.	G	A	.	.	MAF_INRAE=39.241;MAF_USDA=25.294
NC_035103.1	29706103	.	G	C	.	.	MAF_INRAE=4.167
NC_035103.1	29706105	.	G	A	.	.	MAF_INRAE=24.684;MAF_USDA=37.647
NC_035103.1	29706121	.	T	G	.	.	MAF_INRAE=39.241;MAF_USDA=24.706
NC_035103.1	29706160	.	T	G	.	.	MAF_INRAE=36.076;MAF_USDA=4.118
NC_035103.1	29706242	.	C	A	.	.	MAF_INRAE=5.0;MAF_USDA=17.647
NC_035103.1	29706302	.	T	A	.	.	MAF_USDA=3.279
NC_035103.1	29706307	.	C	T	.	.	MAF_USDA=1.765
NC_035103.1	29706332	.	A	C	.	.	MAF_INRAE=5.0;MAF_USDA=1.765
NC_035103.1	29706333	.	C	T	.	.	MAF_INRAE=5.0;MAF_USDA=1.765
NC_035103.1	29706338	.	A	C	.	.	MAF_USDA=13.115
NC_035103.1	29706355	.	A	C	.	.	MAF_USDA=6.471
NC_035103.1	29706359	.	C	A	.	.	MAF_USDA=10.656
NC_035103.1	29706370	.	C	T	.	.	MAF_USDA=1.639
NC_035103.1	29706411	.	T	G	.	.	MAF_USDA=13.115
NC_035103.1	29706414	.	A	C	.	.	MAF_INRAE=5.0;MAF_USDA=15.294
NC_035103.1	29706416	.	A	G	.	.	MAF_INRAE=5.0;MAF_USDA=15.294
NC_035103.1	29706595	.	C	T	.	.	MAF_INRAE=47.368;MAF_USDA=25.882
NC_035103.1	29706607	.	T	C	.	.	MAF_USDA=4.167
NC_035103.1	29706642	.	T	A	.	.	MAF_USDA=30.588
NC_035103.1	29706652	.	G	T	.	.	MAF_USDA=20.492
NC_035103.1	29706722	.	G	A	.	.	MAF_USDA=4.167
NC_035103.1	29710786	.	A	C	.	.	MAF_USDA=9.639
NC_035103.1	29710789	.	T	G	.	.	MAF_USDA=5.085
NC_035103.1	29710916	.	C	T	.	.	MAF_USDA=10.241
NC_035103.1	29710924	.	C	T	.	.	MAF_USDA=1.667
NC_035103.1	29711678	.	T	A	.	.	MAF_USDA=34.118
NC_035103.1	29711679	.	A	T	.	.	MAF_USDA=4.918
NC_035103.1	29711723	.	G	C	.	.	MAF_USDA=9.836
NC_035103.1	29711784	.	A	G	.	.	MAF_USDA=1.765
NC_035103.1	29711985	.	G	T	.	.	MAF_USDA=8.824
NC_035103.1	29712000	.	C	A	.	.	MAF_USDA=1.639
NC_035103.1	29712224	.	T	A	.	.	MAF_USDA=19.412
NC_035103.1	29712239	.	C	T	.	.	MAF_USDA=23.77
NC_035103.1	29712256	.	T	C	.	.	MAF_USDA=42.941
NC_035103.1	29712311	.	T	G	.	.	MAF_USDA=13.529
NC_035103.1	29712387	.	C	T	.	.	MAF_USDA=3.279
NC_035103.1	29712397	.	G	A	.	.	MAF_USDA=3.279
NC_035103.1	29713965	.	T	C	.	.	MAF_USDA=13.043
NC_035103.1	29713983	.	C	T	.	.	MAF_USDA=13.043
NC_035103.1	29714009	.	G	C	.	.	MAF_USDA=4.348
NC_035103.1	29714130	.	T	C	.	.	MAF_USDA=15.574
NC_035103.1	29714238	.	G	A	.	.	MAF_USDA=19.412
NC_035103.1	29714341	.	C	T	.	.	MAF_USDA=5.738
NC_035103.1	29714365	.	G	T	.	.	MAF_USDA=25.294
NC_035103.1	29714405	.	G	A	.	.	MAF_USDA=4.706
NC_035103.1	29714450	.	G	C	.	.	MAF_USDA=3.279
NC_035103.1	29720364	.	A	C	.	.	MAF_USDA=17.059
NC_035103.1	29720379	.	A	G	.	.	MAF_USDA=1.639
NC_035103.1	29720407	.	A	C	.	.	MAF_USDA=14.706
NC_035103.1	29720514	.	C	T	.	.	MAF_USDA=27.976
NC_035103.1	29720531	.	T	C	.	.	MAF_INRAE=5.833;MAF_USDA=15.663
NC_035103.1	29720607	.	A	G	.	.	MAF_INRAE=43.671;MAF_USDA=31.765
NC_035103.1	29720681	.	A	C	.	.	MAF_INRAE=38.608;MAF_USDA=20.0
NC_035103.1	29720734	.	T	G	.	.	MAF_USDA=3.279
NC_035103.1	29720763	.	T	A	.	.	MAF_USDA=11.475
NC_035103.1	29720849	.	G	T	.	.	MAF_INRAE=39.241;MAF_USDA=21.765
NC_035103.1	29720860	.	C	T	.	.	MAF_INRAE=10.526;MAF_USDA=10.417
NC_035103.1	29721017	.	T	G	.	.	MAF_INRAE=4.167;MAF_USDA=12.295
NC_035103.1	29721026	.	T	C	.	.	MAF_USDA=14.583
NC_035103.1	29721057	.	G	A	.	.	MAF_INRAE=4.167;MAF_USDA=16.393
NC_035103.1	29721169	.	A	G	.	.	MAF_INRAE=5.0;MAF_USDA=3.529
NC_035103.1	29721187	.	C	A	.	.	MAF_INRAE=4.167;MAF_USDA=16.393
NC_035103.1	29721209	.	T	A	.	.	MAF_USDA=17.213
NC_035103.1	29721305	.	C	T	.	.	MAF_INRAE=9.494;MAF_USDA=14.118
NC_035103.1	29721321	.	T	C	.	.	MAF_INRAE=9.494;MAF_USDA=14.118
NC_035103.1	29721347	.	C	T	.	.	MAF_INRAE=5.263;MAF_USDA=2.459
NC_035103.1	29721348	.	G	A	.	.	MAF_INRAE=39.873;MAF_USDA=20.588
NC_035103.1	29721418	.	T	A	.	.	MAF_USDA=3.279
NC_035103.1	29721472	.	C	T	.	.	MAF_INRAE=39.241;MAF_USDA=20.0
NC_035103.1	29721536	.	C	A	.	.	MAF_USDA=3.279
NC_035103.1	29721557	.	G	T	.	.	MAF_USDA=1.639
NC_035103.1	29721722	.	A	C	.	.	MAF_USDA=2.459
NC_035103.1	29721803	.	A	G	.	.	MAF_USDA=1.639
NC_035103.1	29721820	.	C	A	.	.	MAF_INRAE=6.962;MAF_USDA=28.824
NC_035103.1	29721851	.	G	T	.	.	MAF_INRAE=39.241;MAF_USDA=19.412
NC_035103.1	29721906	.	T	C	.	.	MAF_INRAE=39.241;MAF_USDA=21.176
NC_035103.1	29722225	.	T	G	.	.	MAF_INRAE=8.861;MAF_USDA=12.5
NC_035103.1	29722331	.	G	A	.	.	MAF_USDA=3.279
NC_035103.1	29722457	.	G	C	.	.	MAF_INRAE=40.506
NC_035103.1	29722472	.	T	C	.	.	MAF_USDA=10.417
NC_035103.1	29722490	.	A	C	.	.	MAF_USDA=29.167
NC_035103.1	29722497	.	A	C	.	.	MAF_USDA=14.118
NC_035103.1	29722499	.	T	G	.	.	MAF_INRAE=39.873;MAF_USDA=19.412
NC_035103.1	29722506	.	G	A	.	.	MAF_USDA=27.083
NC_035103.1	29722509	.	T	A	.	.	MAF_USDA=29.167
NC_035103.1	29722523	.	T	G	.	.	MAF_USDA=24.118
NC_035103.1	29722528	.	G	A	.	.	MAF_USDA=23.529
NC_035103.1	29722539	.	T	A	.	.	MAF_USDA=22.941
NC_035103.1	29722549	.	A	T	.	.	MAF_USDA=20.0
NC_035103.1	29722552	.	C	T	.	.	MAF_USDA=1.639
NC_035103.1	29722558	.	T	C	.	.	MAF_USDA=14.754
NC_035103.1	29722561	.	T	C	.	.	MAF_USDA=14.754
NC_035103.1	29722564	.	T	G	.	.	MAF_USDA=15.574
NC_035103.1	29722565	.	G	C	.	.	MAF_INRAE=39.241;MAF_USDA=17.647
NC_035103.1	29722569	.	G	C	.	.	MAF_USDA=13.934
NC_035103.1	29722588	.	A	C	.	.	MAF_INRAE=8.228
NC_035103.1	29722778	.	T	C	.	.	MAF_USDA=1.639
NC_035103.1	29722887	.	C	T	.	.	MAF_USDA=12.5
NC_035103.1	29722904	.	C	T	.	.	MAF_USDA=2.459
NC_035103.1	29722925	.	C	T	.	.	MAF_USDA=4.098
NC_035103.1	29724293	.	C	G	.	.	MAF_USDA=3.279
NC_035103.1	29724295	.	T	C	.	.	MAF_USDA=7.377
NC_035103.1	29724298	.	T	C	.	.	MAF_USDA=1.639
NC_035103.1	29724391	.	A	C	.	.	MAF_USDA=14.583
NC_035103.1	29724414	.	T	G	.	.	MAF_USDA=23.78
NC_035103.1	29724415	.	G	T	.	.	MAF_USDA=35.976
NC_035103.1	29724419	.	A	G	.	.	MAF_INRAE=36.842;MAF_USDA=4.167
NC_035103.1	29724601	.	G	A	.	.	MAF_INRAE=50.0;MAF_USDA=30.588
NC_035103.1	29724825	.	C	T	.	.	MAF_USDA=3.279
NC_035103.1	29724836	.	C	A	.	.	MAF_INRAE=4.167;MAF_USDA=3.279
NC_035103.1	29724878	.	G	C	.	.	MAF_INRAE=4.167;MAF_USDA=10.656
NC_035103.1	29724934	.	T	C	.	.	MAF_USDA=14.583
NC_035103.1	29724938	.	A	G	.	.	MAF_USDA=4.098
NC_035103.1	29724941	.	C	G	.	.	MAF_USDA=14.583
NC_035103.1	29724942	.	G	A	.	.	MAF_USDA=6.471
NC_035103.1	29724943	.	C	A	.	.	MAF_USDA=7.059
NC_035103.1	29724949	.	G	A	.	.	MAF_USDA=7.647
NC_035103.1	29724952	.	A	T	.	.	MAF_USDA=8.235
NC_035103.1	29725428	.	C	G	.	.	MAF_INRAE=2.532;MAF_USDA=8.235
NC_035103.1	29725430	.	A	G	.	.	MAF_INRAE=1.667;MAF_USDA=8.235
NC_035103.1	29725596	.	T	G	.	.	MAF_INRAE=6.667
NC_035103.1	29725661	.	C	T	.	.	MAF_INRAE=34.81;MAF_USDA=1.639
NC_035103.1	29725707	.	T	G	.	.	MAF_INRAE=35.443;MAF_USDA=18.852
NC_035103.1	29725836	.	T	C	.	.	MAF_INRAE=36.076
NC_035103.1	29725868	.	T	A	.	.	MAF_USDA=5.738
NC_035103.1	29725919	.	C	T	.	.	MAF_INRAE=10.526
NC_035103.1	29725935	.	C	A	.	.	MAF_INRAE=6.329
NC_035103.1	29726002	.	C	A	.	.	MAF_USDA=1.639
NC_035103.1	29726029	.	C	T	.	.	MAF_USDA=2.459
NC_035103.1	29726039	.	C	A	.	.	MAF_USDA=6.471
NC_035103.1	29726040	.	T	A	.	.	MAF_USDA=6.471
NC_035103.1	29726054	.	G	T	.	.	MAF_USDA=45.833
NC_035103.1	29726063	.	T	C	.	.	MAF_USDA=15.254
NC_035103.1	29727769	.	A	C	.	.	MAF_USDA=4.167
NC_035103.1	29727828	.	C	G	.	.	MAF_INRAE=37.975;MAF_USDA=19.412
NC_035103.1	29727865	.	A	T	.	.	MAF_USDA=4.098
NC_035103.1	29727881	.	C	G	.	.	MAF_INRAE=1.667
NC_035103.1	29727944	.	C	T	.	.	MAF_INRAE=36.709;MAF_USDA=23.77
NC_035103.1	29727989	.	C	A	.	.	MAF_INRAE=47.368;MAF_USDA=19.412
NC_035103.1	29728087	.	G	T	.	.	MAF_USDA=16.667
NC_035103.1	29728111	.	A	T	.	.	MAF_USDA=2.083
NC_035103.1	29730128	.	A	C	.	.	MAF_USDA=27.083
NC_035103.1	29730162	.	T	A	.	.	MAF_USDA=8.333
NC_035103.1	29730220	.	G	A	.	.	MAF_USDA=8.333
NC_035103.1	29730320	.	G	A	.	.	MAF_USDA=14.583
NC_035103.1	29730349	.	C	T	.	.	MAF_INRAE=10.526;MAF_USDA=22.951
NC_035103.1	29730444	.	T	C	.	.	MAF_INRAE=22.785
NC_035103.1	29730482	.	A	G	.	.	MAF_USDA=1.639
NC_035103.1	29730529	.	A	C	.	.	MAF_USDA=1.639
NC_035103.1	29730658	.	C	T	.	.	MAF_INRAE=6.329;MAF_USDA=18.235
NC_035103.1	29730671	.	T	G	.	.	MAF_USDA=4.098
NC_035103.1	29730672	.	A	T	.	.	MAF_INRAE=43.038;MAF_USDA=42.941
NC_035103.1	29730695	.	T	G	.	.	MAF_INRAE=46.667;MAF_USDA=23.77
NC_035103.1	29730726	.	C	A	.	.	MAF_USDA=3.279
NC_035103.1	29730732	.	A	T	.	.	MAF_INRAE=36.076;MAF_USDA=22.131
NC_035103.1	29730864	.	A	T	.	.	MAF_USDA=3.279
NC_035103.1	29730960	.	C	T	.	.	MAF_USDA=1.639
NC_035103.1	29731029	.	C	T	.	.	MAF_INRAE=47.5
NC_035103.1	29731094	.	T	A	.	.	MAF_INRAE=39.167
NC_035103.1	29731135	.	G	A	.	.	MAF_INRAE=5.833;MAF_USDA=23.913
NC_035103.1	29731208	.	A	G	.	.	MAF_INRAE=21.667
NC_035103.1	29731285	.	C	A	.	.	MAF_INRAE=48.333
NC_035103.1	29731352	.	G	C	.	.	MAF_USDA=1.639
NC_035103.1	29731390	.	T	A	.	.	MAF_USDA=4.167
NC_035103.1	29731407	.	TGTACAACG	TGTACAACT	.	.	MAF_USDA=12.5
NC_035103.1	29731432	.	C	G	.	.	MAF_INRAE=37.342;MAF_USDA=24.59
NC_035103.1	29731453	.	A	C	.	.	MAF_USDA=1.639
NC_035103.1	29731631	.	T	C	.	.	MAF_INRAE=37.975;MAF_USDA=23.77
NC_035103.1	29731649	.	T	G	.	.	MAF_INRAE=7.595;MAF_USDA=30.588
NC_035103.1	29731669	.	T	C	.	.	MAF_USDA=1.639
NC_035103.1	29731885	.	C	G	.	.	MAF_USDA=1.639
NC_035103.1	29732011	.	A	G	.	.	MAF_INRAE=4.167
NC_035103.1	29732079	.	T	C	.	.	MAF_USDA=2.083
NC_035103.1	29732149	.	T	C	.	.	MAF_USDA=4.167
NC_035103.1	29732182	.	T	C	.	.	MAF_USDA=10.833
NC_035103.1	29732186	.	A	C	.	.	MAF_USDA=10.833
NC_035103.1	29732260	.	A	C	.	.	MAF_USDA=27.083
NC_035103.1	29732316	.	A	G	.	.	MAF_USDA=23.77
NC_035103.1	29732381	.	A	G	.	.	MAF_INRAE=10.526
NC_035103.1	29734340	.	G	A	.	.	MAF_USDA=24.59
NC_035103.1	29734341	.	C	G	.	.	MAF_USDA=12.5
NC_035103.1	29734347	.	C	T	.	.	MAF_USDA=26.23
NC_035103.1	29734401	.	G	T	.	.	MAF_USDA=1.695
NC_035103.1	29734497	.	C	T	.	.	MAF_USDA=3.279
NC_035103.1	29734499	.	T	C	.	.	MAF_INRAE=10.526;MAF_USDA=18.824
NC_035103.1	29734724	.	G	A	.	.	MAF_INRAE=10.526
NC_035103.1	29734771	.	C	T	.	.	MAF_USDA=6.471
NC_035103.1	29734814	.	G	A	.	.	MAF_INRAE=3.333;MAF_USDA=21.765
NC_035103.1	29735004	.	G	T	.	.	MAF_USDA=2.083
NC_035103.1	29735066	.	G	T	.	.	MAF_INRAE=10.526;MAF_USDA=28.235
NC_035103.1	29735074	.	C	G	.	.	MAF_USDA=1.639
NC_035103.1	29735169	.	C	A	.	.	MAF_USDA=17.647
NC_035103.1	29737167	.	C	T	.	.	MAF_USDA=27.869
NC_035103.1	29737278	.	C	A	.	.	MAF_USDA=28.689
NC_035103.1	29737363	.	A	G	.	.	MAF_INRAE=46.835;MAF_USDA=19.412
NC_035103.1	29737449	.	C	G	.	.	MAF_INRAE=8.861;MAF_USDA=4.706
NC_035103.1	29737676	.	C	G	.	.	MAF_INRAE=8.861
NC_035103.1	29737775	.	T	A	.	.	MAF_INRAE=10.526;MAF_USDA=10.417
NC_035103.1	29737778	.	T	C	.	.	MAF_USDA=10.417
NC_035103.1	29737787	.	T	G	.	.	MAF_USDA=14.583
NC_035103.1	29737802	.	A	T	.	.	MAF_INRAE=26.582;MAF_USDA=4.706
NC_035103.1	29737823	.	A	G	.	.	MAF_USDA=10.417
NC_035103.1	29737855	.	G	A	.	.	MAF_INRAE=39.241;MAF_USDA=20.0
NC_035103.1	29738319	.	G	A	.	.	MAF_USDA=4.918
NC_035103.1	29738438	.	T	G	.	.	MAF_INRAE=40.506;MAF_USDA=41.765
NC_035103.1	29738539	.	A	G	.	.	MAF_USDA=4.918
NC_035103.1	29738750	.	T	A	.	.	MAF_INRAE=3.333;MAF_USDA=29.508
NC_035103.1	29738787	.	C	T	.	.	MAF_INRAE=3.333;MAF_USDA=28.689
NC_035103.1	29738819	.	A	G	.	.	MAF_INRAE=39.241;MAF_USDA=23.529
NC_035103.1	29738900	.	G	A	.	.	MAF_INRAE=46.835;MAF_USDA=30.952
NC_035103.1	29738954	.	C	A	.	.	MAF_INRAE=13.924;MAF_USDA=19.048
NC_035103.1	29739121	.	A	G	.	.	MAF_INRAE=6.962;MAF_USDA=26.786
NC_035103.1	29739191	.	C	A	.	.	MAF_INRAE=7.595;MAF_USDA=29.412
NC_035103.1	29739194	.	A	G	.	.	MAF_INRAE=10.833;MAF_USDA=47.647
NC_035103.1	29739202	.	T	G	.	.	MAF_USDA=3.279
NC_035103.1	29739241	.	C	T	.	.	MAF_INRAE=5.0;MAF_USDA=3.529
NC_035103.1	29739252	.	C	T	.	.	MAF_INRAE=7.595;MAF_USDA=27.059
NC_035103.1	29739254	.	C	T	.	.	MAF_INRAE=8.861
NC_035103.1	29739265	.	C	T	.	.	MAF_INRAE=5.263;MAF_USDA=1.639
NC_035103.1	29739292	.	T	G	.	.	MAF_INRAE=6.962;MAF_USDA=28.689
NC_035103.1	29739459	.	A	C	.	.	MAF_INRAE=12.658;MAF_USDA=8.235
NC_035103.1	29739461	.	G	A	.	.	MAF_INRAE=20.0;MAF_USDA=1.765
NC_035103.1	29739601	.	T	C	.	.	MAF_INRAE=7.595;MAF_USDA=22.917
NC_035103.1	29739684	.	G	A	.	.	MAF_INRAE=4.167;MAF_USDA=29.508
NC_035103.1	29739983	.	C	A	.	.	MAF_INRAE=5.0;MAF_USDA=10.588
NC_035103.1	29740004	.	G	A	.	.	MAF_USDA=4.918
NC_035103.1	29740190	.	T	A	.	.	MAF_USDA=1.639
NC_035103.1	29740360	.	G	A	.	.	MAF_INRAE=7.595;MAF_USDA=27.647
NC_035103.1	29740510	.	T	A	.	.	MAF_INRAE=37.975;MAF_USDA=20.0
NC_035103.1	29742055	.	G	A	.	.	MAF_USDA=2.083
NC_035103.1	29742124	.	G	T	.	.	MAF_USDA=16.667
NC_035103.1	29742135	.	T	G	.	.	MAF_USDA=12.5
NC_035103.1	29742146	.	C	A	.	.	MAF_USDA=50.0
NC_035103.1	29742191	.	G	A	.	.	MAF_USDA=12.5
NC_035103.1	29742205	.	G	T	.	.	MAF_INRAE=10.526
NC_035103.1	29742293	.	G	A	.	.	MAF_INRAE=6.962;MAF_USDA=20.833
NC_035103.1	29742389	.	C	A	.	.	MAF_INRAE=6.329;MAF_USDA=25.833
NC_035103.1	29742492	.	G	A	.	.	MAF_INRAE=4.167;MAF_USDA=30.328
NC_035103.1	29742533	.	C	A	.	.	MAF_INRAE=39.873;MAF_USDA=23.529
NC_035103.1	29742566	.	G	A	.	.	MAF_INRAE=15.19;MAF_USDA=18.824
NC_035103.1	29742627	.	G	A	.	.	MAF_INRAE=24.684;MAF_USDA=4.167
NC_035103.1	29742928	.	T	C	.	.	MAF_INRAE=3.333;MAF_USDA=2.353
NC_035103.1	29742957	.	T	G	.	.	MAF_INRAE=39.241;MAF_USDA=20.0
NC_035103.1	29742976	.	G	T	.	.	MAF_INRAE=39.241;MAF_USDA=23.529
NC_035103.1	29743071	.	T	G	.	.	MAF_USDA=30.0
NC_035103.1	29743123	.	G	T	.	.	MAF_INRAE=37.975;MAF_USDA=11.765
NC_035103.1	29743210	.	T	G	.	.	MAF_INRAE=9.494;MAF_USDA=1.639
NC_035103.1	29743382	.	G	A	.	.	MAF_INRAE=10.526;MAF_USDA=10.417
NC_035103.1	29743384	.	G	T	.	.	MAF_INRAE=38.608;MAF_USDA=19.412
NC_035103.1	29743507	.	G	T	.	.	MAF_INRAE=10.759;MAF_USDA=28.235
NC_035103.1	29743543	.	T	C	.	.	MAF_USDA=3.279
NC_035103.1	29743564	.	G	A	.	.	MAF_INRAE=50.0;MAF_USDA=29.412
NC_035103.1	29743692	.	G	A	.	.	MAF_INRAE=9.494;MAF_USDA=29.412
NC_035103.1	29743697	.	C	A	.	.	MAF_INRAE=10.127;MAF_USDA=29.412
NC_035103.1	29743702	.	G	A	.	.	MAF_INRAE=10.127;MAF_USDA=30.0
NC_035103.1	29743718	.	G	T	.	.	MAF_INRAE=10.127;MAF_USDA=29.412
NC_035103.1	29743739	.	T	C	.	.	MAF_INRAE=10.127;MAF_USDA=28.824
NC_035103.1	29743741	.	G	C	.	.	MAF_USDA=1.639
NC_035103.1	29743965	.	C	G	.	.	MAF_USDA=2.459
NC_035103.1	29744005	.	T	G	.	.	MAF_INRAE=37.975;MAF_USDA=17.647
NC_035103.1	29744010	.	G	T	.	.	MAF_INRAE=39.241;MAF_USDA=20.0
NC_035103.1	29744058	.	C	A	.	.	MAF_INRAE=4.167;MAF_USDA=30.328
NC_035103.1	29744059	.	C	A	.	.	MAF_INRAE=4.167;MAF_USDA=30.328
NC_035103.1	29744142	.	A	T	.	.	MAF_INRAE=37.342;MAF_USDA=18.235
NC_035103.1	29744203	.	C	G	.	.	MAF_INRAE=10.127;MAF_USDA=28.824
NC_035103.1	29744326	.	T	G	.	.	MAF_INRAE=10.759;MAF_USDA=8.197
NC_035103.1	29744331	.	T	C	.	.	MAF_INRAE=10.759;MAF_USDA=8.197
NC_035103.1	29744356	.	A	C	.	.	MAF_USDA=5.738
NC_035103.1	29744587	.	C	G	.	.	MAF_USDA=14.583
NC_035103.1	29744599	.	C	G	.	.	MAF_USDA=14.583
NC_035103.1	29744657	.	C	A	.	.	MAF_USDA=14.583
NC_035103.1	29744693	.	T	C	.	.	MAF_INRAE=24.051;MAF_USDA=4.167
NC_035103.1	29744704	.	A	C	.	.	MAF_USDA=1.639
NC_035103.1	29744716	.	A	G	.	.	MAF_INRAE=10.127;MAF_USDA=28.824
NC_035103.1	29744746	.	T	C	.	.	MAF_INRAE=10.127;MAF_USDA=29.412
NC_035103.1	29744803	.	G	A	.	.	MAF_USDA=2.459
NC_035103.1	29744924	.	C	T	.	.	MAF_INRAE=10.127;MAF_USDA=30.0
NC_035103.1	29744980	.	G	T	.	.	MAF_INRAE=48.734;MAF_USDA=29.412
NC_035103.1	29745035	.	C	A	.	.	MAF_INRAE=3.333;MAF_USDA=5.294
NC_035103.1	29745115	.	C	T	.	.	MAF_INRAE=10.127;MAF_USDA=32.941
NC_035103.1	29745152	.	A	G	.	.	MAF_INRAE=10.127;MAF_USDA=29.412
NC_035103.1	29745371	.	C	T	.	.	MAF_INRAE=9.494;MAF_USDA=30.488
NC_035103.1	29745372	.	G	A	.	.	MAF_USDA=1.724
NC_035103.1	29745487	.	G	C	.	.	MAF_USDA=39.13
NC_035103.1	29745696	.	C	A	.	.	MAF_USDA=7.5
NC_035103.1	29745707	.	C	A	.	.	MAF_USDA=7.738
NC_035103.1	29745982	.	A	C	.	.	MAF_USDA=1.639
NC_035103.1	29746000	.	A	T	.	.	MAF_INRAE=48.734;MAF_USDA=30.588
NC_035103.1	29746023	.	A	G	.	.	MAF_INRAE=50.0;MAF_USDA=31.765
NC_035103.1	29746039	.	C	T	.	.	MAF_INRAE=49.367;MAF_USDA=47.917
NC_035103.1	29746043	.	A	T	.	.	MAF_INRAE=43.333;MAF_USDA=47.917
NC_035103.1	29746046	.	A	C	.	.	MAF_INRAE=43.333;MAF_USDA=50.0
NC_035103.1	29746048	.	G	C	.	.	MAF_INRAE=43.333;MAF_USDA=47.917
NC_035103.1	29746049	.	G	A	.	.	MAF_INRAE=9.167;MAF_USDA=25.882
NC_035103.1	29746199	.	C	A	.	.	MAF_USDA=3.279
NC_035103.1	29746257	.	G	T	.	.	MAF_INRAE=37.975;MAF_USDA=17.059
NC_035103.1	29746400	.	C	A	.	.	MAF_USDA=2.459
NC_035103.1	29746413	.	T	G	.	.	MAF_USDA=4.098
NC_035103.1	29746424	.	C	T	.	.	MAF_USDA=4.098
NC_035103.1	29746599	.	G	A	.	.	MAF_INRAE=36.076
NC_035103.1	29746631	.	A	G	.	.	MAF_USDA=3.279
NC_035103.1	29746879	.	G	A	.	.	MAF_USDA=22.917
NC_035103.1	29747596	.	C	T	.	.	MAF_USDA=4.098
NC_035103.1	29747748	.	A	G	.	.	MAF_USDA=1.639
NC_035103.1	29747768	.	G	A	.	.	MAF_INRAE=3.333;MAF_USDA=10.0
NC_035103.1	29747905	.	G	A	.	.	MAF_INRAE=3.333;MAF_USDA=10.0
NC_035103.1	29747957	.	T	A	.	.	MAF_INRAE=3.333;MAF_USDA=30.328
NC_035103.1	29747975	.	T	C	.	.	MAF_USDA=2.459
NC_035103.1	29748012	.	A	C	.	.	MAF_USDA=1.639
NC_035103.1	29748112	.	T	C	.	.	MAF_INRAE=7.595;MAF_USDA=24.118
NC_035103.1	29748162	.	G	T	.	.	MAF_USDA=3.279
NC_035103.1	29748222	.	C	A	.	.	MAF_INRAE=5.0;MAF_USDA=8.235
NC_035103.1	29748337	.	CAAAAAAAAAAG	CAAAAAAAAAAA	.	.	MAF_USDA=14.583
NC_035103.1	29748348	.	G	A	.	.	MAF_INRAE=3.797;MAF_USDA=22.5
NC_035103.1	29748351	.	C	T	.	.	MAF_INRAE=3.333;MAF_USDA=1.765
NC_035103.1	29748386	.	C	T	.	.	MAF_INRAE=38.608;MAF_USDA=22.024
NC_035103.1	29748434	.	T	C	.	.	MAF_USDA=6.557
NC_035103.1	29748573	.	A	G	.	.	MAF_INRAE=3.797;MAF_USDA=20.833
NC_035103.1	29748614	.	G	C	.	.	MAF_USDA=4.098
NC_035103.1	29748641	.	A	C	.	.	MAF_INRAE=6.962;MAF_USDA=42.941
NC_035103.1	29748652	.	T	C	.	.	MAF_USDA=5.738
NC_035103.1	29748657	.	C	G	.	.	MAF_INRAE=15.19;MAF_USDA=18.235
NC_035103.1	29748689	.	G	A	.	.	MAF_INRAE=5.263;MAF_USDA=7.377
NC_035103.1	29748752	.	T	G	.	.	MAF_INRAE=17.722;MAF_USDA=27.059
NC_035103.1	29748971	.	A	G	.	.	MAF_USDA=6.557
NC_035103.1	29750973	.	C	T	.	.	MAF_USDA=25.0
NC_035103.1	29751064	.	G	T	.	.	MAF_USDA=15.294
NC_035103.1	29751264	.	T	A	.	.	MAF_INRAE=21.053;MAF_USDA=18.675
NC_035103.1	29751321	.	G	A	.	.	MAF_USDA=6.78
NC_035103.1	29751617	.	G	A	.	.	MAF_INRAE=10.526;MAF_USDA=20.238
NC_035103.1	29751700	.	G	T	.	.	MAF_INRAE=5.263;MAF_USDA=2.459
NC_035103.1	29751809	.	A	G	.	.	MAF_INRAE=18.354;MAF_USDA=24.118
NC_035103.1	29751844	.	C	G	.	.	MAF_USDA=12.5
NC_035103.1	29751934	.	C	T	.	.	MAF_INRAE=10.526
NC_035103.1	29752055	.	G	A	.	.	MAF_USDA=1.639
NC_035103.1	29752060	.	G	T	.	.	MAF_USDA=2.5
NC_035103.1	29752372	.	C	A	.	.	MAF_INRAE=35.833
NC_035103.1	29752392	.	T	A	.	.	MAF_INRAE=2.5
NC_035103.1	29752786	.	C	A	.	.	MAF_INRAE=2.632
NC_035103.1	29752901	.	G	T	.	.	MAF_INRAE=6.667
NC_035103.1	29752918	.	A	C	.	.	MAF_INRAE=3.333
NC_035103.1	29752919	.	G	A	.	.	MAF_INRAE=3.333
NC_035103.1	29752924	.	G	A	.	.	MAF_INRAE=3.333
NC_035103.1	29752925	.	T	C	.	.	MAF_INRAE=1.667
NC_035103.1	29752932	.	C	G	.	.	MAF_INRAE=1.667
NC_035103.1	29753033	.	C	T	.	.	MAF_USDA=41.667
NC_035103.1	29757625	.	G	T	.	.	MAF_USDA=1.639
NC_035103.1	29757632	.	G	C	.	.	MAF_INRAE=10.526
NC_035103.1	29757708	.	C	T	.	.	MAF_USDA=2.459
NC_035103.1	29757750	.	G	A	.	.	MAF_INRAE=46.835;MAF_USDA=50.0
NC_035103.1	29757865	.	C	T	.	.	MAF_USDA=2.459
NC_035103.1	29757873	.	T	C	.	.	MAF_INRAE=39.241;MAF_USDA=24.706
NC_035103.1	29757907	.	C	T	.	.	MAF_INRAE=8.861;MAF_USDA=9.016
NC_035103.1	29757919	.	G	A	.	.	MAF_USDA=4.918
NC_035103.1	29757942	.	G	T	.	.	MAF_USDA=2.459
NC_035103.1	29758025	.	C	T	.	.	MAF_USDA=2.459
NC_035103.1	29758074	.	G	T	.	.	MAF_INRAE=3.333
NC_035103.1	29758120	.	A	T	.	.	MAF_INRAE=48.101;MAF_USDA=50.0
NC_035103.1	29758131	.	T	C	.	.	MAF_INRAE=39.241;MAF_USDA=24.706
NC_035103.1	29758154	.	A	G	.	.	MAF_INRAE=8.861;MAF_USDA=22.353
NC_035103.1	29758218	.	A	G	.	.	MAF_INRAE=36.076;MAF_USDA=7.059
NC_035103.1	29758340	.	G	T	.	.	MAF_USDA=6.557
NC_035103.1	29758892	.	G	A	.	.	MAF_INRAE=39.241;MAF_USDA=27.647
NC_035103.1	29758929	.	C	T	.	.	MAF_INRAE=47.468;MAF_USDA=50.0
NC_035103.1	29758947	.	A	G	.	.	MAF_INRAE=47.468;MAF_USDA=30.588
NC_035103.1	29758993	.	A	T	.	.	MAF_INRAE=8.861;MAF_USDA=21.765
NC_035103.1	29758994	.	A	C	.	.	MAF_INRAE=10.0;MAF_USDA=21.765
NC_035103.1	29759029	.	A	G	.	.	MAF_INRAE=8.861;MAF_USDA=22.353
NC_035103.1	29759060	.	A	G	.	.	MAF_INRAE=39.241;MAF_USDA=24.706
NC_035103.1	29759181	.	C	T	.	.	MAF_INRAE=9.167;MAF_USDA=2.941
NC_035103.1	29759182	.	T	A	.	.	MAF_INRAE=9.167;MAF_USDA=2.941
NC_035103.1	29759215	.	T	G	.	.	MAF_USDA=8.824
NC_035103.1	29759263	.	G	T	.	.	MAF_USDA=20.492
NC_035103.1	29759384	.	A	T	.	.	MAF_INRAE=38.608;MAF_USDA=27.647
NC_035103.1	29759508	.	G	T	.	.	MAF_USDA=4.098
NC_035103.1	29759638	.	C	T	.	.	MAF_USDA=4.098
NC_035103.1	29759643	.	G	T	.	.	MAF_INRAE=15.789;MAF_USDA=8.197
NC_035103.1	29759644	.	T	C	.	.	MAF_INRAE=4.167
NC_035103.1	29759711	.	G	A	.	.	MAF_USDA=1.639
NC_035103.1	29759730	.	A	C	.	.	MAF_INRAE=13.291;MAF_USDA=33.529
NC_035103.1	29759809	.	T	G	.	.	MAF_INRAE=9.494;MAF_USDA=22.941
NC_035103.1	29759822	.	T	A	.	.	MAF_INRAE=9.494;MAF_USDA=22.353
NC_035103.1	29759871	.	C	G	.	.	MAF_INRAE=8.861;MAF_USDA=8.197
NC_035103.1	29759877	.	A	C	.	.	MAF_USDA=2.459
NC_035103.1	29759920	.	A	G	.	.	MAF_INRAE=10.0;MAF_USDA=25.294
NC_035103.1	29760092	.	A	G	.	.	MAF_USDA=2.459
NC_035103.1	29760106	.	A	G	.	.	MAF_INRAE=15.789;MAF_USDA=7.377
NC_035103.1	29760109	.	C	A	.	.	MAF_USDA=6.557
NC_035103.1	29760114	.	G	A	.	.	MAF_INRAE=39.241;MAF_USDA=24.706
NC_035103.1	29760212	.	C	T	.	.	MAF_INRAE=36.076;MAF_USDA=7.059
NC_035103.1	29760330	.	G	A	.	.	MAF_INRAE=38.608;MAF_USDA=24.118
NC_035103.1	29760369	.	A	T	.	.	MAF_INRAE=47.5
NC_035103.1	29760379	.	T	G	.	.	MAF_USDA=1.639
NC_035103.1	29760417	.	G	T	.	.	MAF_USDA=3.279
NC_035103.1	29760422	.	A	G	.	.	MAF_USDA=2.459
NC_035103.1	29760436	.	C	T	.	.	MAF_USDA=4.918
NC_035103.1	29760437	.	T	C	.	.	MAF_INRAE=29.114;MAF_USDA=24.706
NC_035103.1	29760552	.	A	G	.	.	MAF_USDA=2.459
NC_035103.1	29760579	.	A	C	.	.	MAF_INRAE=49.367;MAF_USDA=44.706
NC_035103.1	29760623	.	C	A	.	.	MAF_USDA=4.098
NC_035103.1	29760625	.	A	T	.	.	MAF_INRAE=37.975;MAF_USDA=27.647
NC_035103.1	29760678	.	C	T	.	.	MAF_INRAE=8.861;MAF_USDA=22.024
NC_035103.1	29760696	.	C	G	.	.	MAF_USDA=2.459
NC_035103.1	29760697	.	A	G	.	.	MAF_INRAE=47.468;MAF_USDA=50.0
NC_035103.1	29760719	.	A	G	.	.	MAF_INRAE=8.861;MAF_USDA=21.765
NC_035103.1	29760728	.	T	C	.	.	MAF_INRAE=39.241;MAF_USDA=24.118
NC_035103.1	29760853	.	G	T	.	.	MAF_USDA=1.639
NC_035103.1	29760862	.	T	C	.	.	MAF_USDA=2.459
NC_035103.1	29760877	.	G	A	.	.	MAF_INRAE=47.468;MAF_USDA=49.412
NC_035103.1	29760890	.	G	T	.	.	MAF_USDA=11.475
NC_035103.1	29760977	.	G	A	.	.	MAF_INRAE=37.975;MAF_USDA=25.294
NC_035103.1	29760995	.	G	A	.	.	MAF_INRAE=37.975;MAF_USDA=27.059
NC_035103.1	29760996	.	T	C	.	.	MAF_USDA=2.459
NC_035103.1	29761013	.	C	T	.	.	MAF_INRAE=38.608;MAF_USDA=24.118
NC_035103.1	29761034	.	T	C	.	.	MAF_USDA=22.353
NC_035103.1	29761075	.	C	A	.	.	MAF_USDA=2.459
NC_035103.1	29761103	.	C	T	.	.	MAF_USDA=4.918
NC_035103.1	29761136	.	C	T	.	.	MAF_INRAE=38.608;MAF_USDA=28.824
NC_035103.1	29761154	.	G	T	.	.	MAF_INRAE=8.861;MAF_USDA=21.176
NC_035103.1	29761237	.	G	A	.	.	MAF_INRAE=39.241;MAF_USDA=30.0
NC_035103.1	29761243	.	C	T	.	.	MAF_INRAE=48.101;MAF_USDA=50.0
NC_035103.1	29761248	.	C	T	.	.	MAF_INRAE=48.101;MAF_USDA=49.412
NC_035103.1	29761249	.	G	A	.	.	MAF_USDA=4.918
NC_035103.1	29761269	.	T	A	.	.	MAF_INRAE=8.861;MAF_USDA=21.765
NC_035103.1	29761272	.	C	T	.	.	MAF_USDA=4.918
NC_035103.1	29761284	.	T	A	.	.	MAF_INRAE=48.101;MAF_USDA=48.824
NC_035103.1	29761305	.	T	C	.	.	MAF_INRAE=48.101;MAF_USDA=49.412
NC_035103.1	29761324	.	C	T	.	.	MAF_INRAE=48.101;MAF_USDA=50.0
NC_035103.1	29761464	.	T	C	.	.	MAF_USDA=4.918
NC_035103.1	29761466	.	T	G	.	.	MAF_USDA=3.279
NC_035103.1	29761512	.	A	G	.	.	MAF_INRAE=8.861;MAF_USDA=22.353
NC_035103.1	29761565	.	C	A	.	.	MAF_USDA=4.098
NC_035103.1	29761569	.	A	T	.	.	MAF_INRAE=10.0;MAF_USDA=20.833
NC_035103.1	29761605	.	T	A	.	.	MAF_INRAE=48.101;MAF_USDA=48.824
NC_035103.1	29761711	.	G	T	.	.	MAF_USDA=11.475
NC_035103.1	29761723	.	G	A	.	.	MAF_INRAE=9.494;MAF_USDA=9.016
NC_035103.1	29761911	.	T	C	.	.	MAF_USDA=1.639
NC_035103.1	29762002	.	C	T	.	.	MAF_USDA=2.586
NC_035103.1	29762015	.	G	T	.	.	MAF_INRAE=5.0;MAF_USDA=1.765
NC_035103.1	29762019	.	G	A	.	.	MAF_USDA=1.639
NC_035103.1	29762122	.	G	A	.	.	MAF_INRAE=48.101;MAF_USDA=48.235
NC_035103.1	29762147	.	A	T	.	.	MAF_INRAE=48.101;MAF_USDA=48.824
NC_035103.1	29762156	.	T	A	.	.	MAF_USDA=4.098
NC_035103.1	29762157	.	T	A	.	.	MAF_INRAE=48.101;MAF_USDA=47.059
NC_035103.1	29762180	.	T	C	.	.	MAF_INRAE=8.861;MAF_USDA=22.353
NC_035103.1	29762241	.	T	C	.	.	MAF_INRAE=5.263;MAF_USDA=1.639
NC_035103.1	29762281	.	T	A	.	.	MAF_INRAE=3.333
NC_035103.1	29762283	.	C	T	.	.	MAF_USDA=10.833
NC_035103.1	29762476	.	A	C	.	.	MAF_INRAE=47.468;MAF_USDA=49.412
NC_035103.1	29762554	.	A	G	.	.	MAF_INRAE=8.861;MAF_USDA=20.588
NC_035103.1	29762564	.	G	T	.	.	MAF_INRAE=39.241;MAF_USDA=24.706
NC_035103.1	29762565	.	G	T	.	.	MAF_INRAE=48.101;MAF_USDA=49.412
NC_035103.1	29762752	.	C	T	.	.	MAF_USDA=5.294
NC_035103.1	29762902	.	T	G	.	.	MAF_INRAE=38.608;MAF_USDA=27.059
NC_035103.1	29762909	.	C	T	.	.	MAF_INRAE=38.608;MAF_USDA=27.059
NC_035103.1	29762962	.	C	T	.	.	MAF_USDA=4.098
NC_035103.1	29762990	.	T	G	.	.	MAF_INRAE=39.241;MAF_USDA=27.059
NC_035103.1	29762996	.	G	A	.	.	MAF_USDA=2.459
NC_035103.1	29763077	.	G	C	.	.	MAF_USDA=2.459
NC_035103.1	29763081	.	A	C	.	.	MAF_USDA=4.918
NC_035103.1	29763105	.	G	A	.	.	MAF_INRAE=48.101;MAF_USDA=48.824
NC_035103.1	29763156	.	G	A	.	.	MAF_USDA=1.639
NC_035103.1	29763177	.	T	A	.	.	MAF_INRAE=8.861;MAF_USDA=21.765
NC_035103.1	29763201	.	C	A	.	.	MAF_INRAE=30.38;MAF_USDA=24.706
NC_035103.1	29763240	.	A	T	.	.	MAF_USDA=4.098
NC_035103.1	29763389	.	G	A	.	.	MAF_INRAE=48.101;MAF_USDA=31.176
NC_035103.1	29763445	.	C	T	.	.	MAF_INRAE=8.861;MAF_USDA=22.941
NC_035103.1	29763457	.	T	G	.	.	MAF_INRAE=8.861;MAF_USDA=22.941
NC_035103.1	29763530	.	G	T	.	.	MAF_INRAE=48.101;MAF_USDA=50.0
NC_035103.1	29763616	.	A	T	.	.	MAF_INRAE=39.241;MAF_USDA=25.882
NC_035103.1	29763625	.	G	A	.	.	MAF_INRAE=10.759
NC_035103.1	29763651	.	G	A	.	.	MAF_INRAE=9.494;MAF_USDA=9.836
NC_035103.1	29763691	.	C	A	.	.	MAF_INRAE=46.835;MAF_USDA=49.412
NC_035103.1	29763788	.	G	T	.	.	MAF_USDA=9.016
NC_035103.1	29763873	.	T	G	.	.	MAF_INRAE=36.076;MAF_USDA=14.583
NC_035103.1	29763876	.	G	C	.	.	MAF_USDA=5.738
NC_035103.1	29763980	.	G	A	.	.	MAF_INRAE=9.494;MAF_USDA=22.353
NC_035103.1	29764037	.	C	T	.	.	MAF_INRAE=46.835;MAF_USDA=50.0
NC_035103.1	29764072	.	A	G	.	.	MAF_INRAE=10.127;MAF_USDA=14.118
NC_035103.1	29764095	.	C	T	.	.	MAF_INRAE=37.342;MAF_USDA=7.647
NC_035103.1	29764134	.	C	T	.	.	MAF_INRAE=39.241;MAF_USDA=27.647
NC_035103.1	29764158	.	G	A	.	.	MAF_USDA=14.583
NC_035103.1	29764194	.	G	T	.	.	MAF_INRAE=38.608;MAF_USDA=27.647
NC_035103.1	29764200	.	G	T	.	.	MAF_USDA=14.583
NC_035103.1	29764330	.	A	T	.	.	MAF_USDA=1.639
NC_035103.1	29764435	.	G	T	.	.	MAF_USDA=1.639
NC_035103.1	29764577	.	T	G	.	.	MAF_USDA=1.639
NC_035103.1	29764614	.	G	A	.	.	MAF_USDA=1.639
NC_035103.1	29764735	.	G	A	.	.	MAF_USDA=11.475
NC_035103.1	29764786	.	A	G	.	.	MAF_INRAE=8.861;MAF_USDA=21.429
NC_035103.1	29764880	.	A	G	.	.	MAF_USDA=2.459
NC_035103.1	29764886	.	G	A	.	.	MAF_INRAE=39.241;MAF_USDA=24.706
NC_035103.1	29765012	.	A	G	.	.	MAF_USDA=2.459
NC_035103.1	29765015	.	T	A	.	.	MAF_INRAE=39.241;MAF_USDA=24.118
NC_035103.1	29765074	.	A	G	.	.	MAF_INRAE=8.861;MAF_USDA=21.765
NC_035103.1	29765120	.	C	T	.	.	MAF_USDA=4.918
NC_035103.1	29765158	.	G	A	.	.	MAF_INRAE=47.368;MAF_USDA=24.706
NC_035103.1	29765376	.	T	G	.	.	MAF_USDA=1.639
NC_035103.1	29765451	.	A	G	.	.	MAF_INRAE=8.861;MAF_USDA=21.765
NC_035103.1	29765493	.	A	G	.	.	MAF_INRAE=17.722;MAF_USDA=22.353
NC_035103.1	29765537	.	C	A	.	.	MAF_INRAE=9.167;MAF_USDA=3.529
NC_035103.1	29765548	.	T	G	.	.	MAF_INRAE=39.241;MAF_USDA=27.647
NC_035103.1	29765577	.	A	G	.	.	MAF_INRAE=38.608;MAF_USDA=16.471
NC_035103.1	29765676	.	G	A	.	.	MAF_INRAE=5.263;MAF_USDA=7.5
NC_035103.1	29765725	.	G	T	.	.	MAF_INRAE=38.608;MAF_USDA=35.417
NC_035103.1	29765830	.	C	A	.	.	MAF_INRAE=48.101;MAF_USDA=14.583
NC_035103.1	29766228	.	T	C	.	.	MAF_INRAE=9.494
NC_035103.1	29766243	.	T	G	.	.	MAF_INRAE=42.405;MAF_USDA=14.583
NC_035103.1	29766587	.	G	T	.	.	MAF_INRAE=5.263;MAF_USDA=1.724
NC_035103.1	29766615	.	G	T	.	.	MAF_USDA=2.542
NC_035103.1	29766638	.	C	A	.	.	MAF_INRAE=47.368;MAF_USDA=28.659
NC_035103.1	29766817	.	T	C	.	.	MAF_INRAE=1.667;MAF_USDA=24.59
NC_035103.1	29766829	.	A	C	.	.	MAF_INRAE=8.861;MAF_USDA=24.405
NC_035103.1	29766831	.	T	G	.	.	MAF_INRAE=10.0;MAF_USDA=18.452
NC_035103.1	29766832	.	G	T	.	.	MAF_INRAE=1.667;MAF_USDA=20.833
NC_035103.1	29766834	.	G	T	.	.	MAF_USDA=6.667
NC_035103.1	29766844	.	G	A	.	.	MAF_INRAE=1.667;MAF_USDA=18.033
NC_035103.1	29766845	.	A	C	.	.	MAF_INRAE=1.667;MAF_USDA=20.0
NC_035103.1	29766856	.	C	G	.	.	MAF_INRAE=8.861;MAF_USDA=18.235
NC_035103.1	29766874	.	C	T	.	.	MAF_USDA=3.279
NC_035103.1	29766892	.	G	A	.	.	MAF_USDA=6.557
NC_035103.1	29766906	.	G	T	.	.	MAF_INRAE=3.333
NC_035103.1	29766910	.	T	C	.	.	MAF_INRAE=3.333
NC_035103.1	29766913	.	C	G	.	.	MAF_USDA=4.918
NC_035103.1	29766957	.	C	T	.	.	MAF_USDA=6.557
NC_035103.1	29766969	.	A	T	.	.	MAF_USDA=39.583
NC_035103.1	29767005	.	A	T	.	.	MAF_USDA=8.197
NC_035103.1	29767006	.	T	C	.	.	MAF_USDA=15.574
NC_035103.1	29767007	.	T	A	.	.	MAF_USDA=14.754
NC_035103.1	29767022	.	T	C	.	.	MAF_USDA=4.918
NC_035103.1	29767066	.	A	C	.	.	MAF_INRAE=21.053
NC_035103.1	29767112	.	A	C	.	.	MAF_INRAE=8.861;MAF_USDA=22.353
NC_035103.1	29767240	.	C	A	.	.	MAF_USDA=4.918
NC_035103.1	29767418	.	C	A	.	.	MAF_INRAE=36.667;MAF_USDA=33.333
NC_035103.1	29767429	.	C	A	.	.	MAF_USDA=2.459
NC_035103.1	29767549	.	C	A	.	.	MAF_INRAE=5.263;MAF_USDA=1.639
NC_035103.1	29767572	.	G	T	.	.	MAF_INRAE=8.861;MAF_USDA=8.824
NC_035103.1	29767897	.	T	G	.	.	MAF_USDA=22.917
NC_035103.1	29768209	.	G	A	.	.	MAF_INRAE=10.526;MAF_USDA=1.639
NC_035103.1	29768270	.	A	G	.	.	MAF_USDA=1.639
NC_035103.1	29768274	.	A	T	.	.	MAF_USDA=1.639
NC_035103.1	29768287	.	T	C	.	.	MAF_INRAE=47.368;MAF_USDA=24.118
NC_035103.1	29768302	.	T	C	.	.	MAF_USDA=6.471
NC_035103.1	29768332	.	C	A	.	.	MAF_USDA=1.639
NC_035103.1	29768335	.	C	G	.	.	MAF_USDA=1.639
NC_035103.1	29768336	.	T	A	.	.	MAF_USDA=1.639
NC_035103.1	29768384	.	C	A	.	.	MAF_INRAE=10.0
NC_035103.1	29768386	.	A	C	.	.	MAF_INRAE=9.167
NC_035103.1	29768446	.	C	A	.	.	MAF_INRAE=10.833
NC_035103.1	29768460	.	A	G	.	.	MAF_INRAE=12.5
NC_035103.1	29768483	.	G	A	.	.	MAF_INRAE=14.167
NC_035103.1	29768494	.	T	G	.	.	MAF_INRAE=2.5
NC_035103.1	29768499	.	G	T	.	.	MAF_INRAE=5.0
NC_035103.1	29768516	.	G	A	.	.	MAF_INRAE=2.5
NC_035103.1	29768518	.	G	A	.	.	MAF_INRAE=2.5
NC_035103.1	29768519	.	G	C	.	.	MAF_INRAE=2.5
NC_035103.1	29768521	.	G	C	.	.	MAF_INRAE=2.5
NC_035103.1	29768524	.	G	A	.	.	MAF_INRAE=2.5
NC_035103.1	29768528	.	C	T	.	.	MAF_INRAE=37.975;MAF_USDA=24.706
NC_035103.1	29768639	.	A	T	.	.	MAF_INRAE=39.241;MAF_USDA=24.706
NC_035103.1	29768694	.	G	T	.	.	MAF_INRAE=5.263;MAF_USDA=5.738
NC_035103.1	29768840	.	A	G	.	.	MAF_INRAE=48.101;MAF_USDA=48.235
NC_035103.1	29768857	.	C	T	.	.	MAF_INRAE=8.861;MAF_USDA=18.235
NC_035103.1	29769542	.	A	G	.	.	MAF_USDA=20.833
NC_035103.1	29769641	.	A	T	.	.	MAF_INRAE=47.368;MAF_USDA=25.294
NC_035103.1	29769716	.	G	A	.	.	MAF_INRAE=10.526;MAF_USDA=1.639
NC_035103.1	29769966	.	G	T	.	.	MAF_USDA=4.918
NC_035103.1	29770115	.	A	C	.	.	MAF_INRAE=9.494;MAF_USDA=36.885
NC_035103.1	29770235	.	G	A	.	.	MAF_INRAE=8.861
NC_035103.1	29770390	.	T	C	.	.	MAF_INRAE=48.734
NC_035103.1	29770448	.	G	C	.	.	MAF_INRAE=39.241;MAF_USDA=24.706
NC_035103.1	29770477	.	A	T	.	.	MAF_INRAE=15.789;MAF_USDA=7.377
NC_035103.1	29770495	.	C	A	.	.	MAF_USDA=14.583
NC_035103.1	29770496	.	A	C	.	.	MAF_USDA=1.639
NC_035103.1	29770521	.	G	A	.	.	MAF_INRAE=3.333;MAF_USDA=1.639
NC_035103.1	29770547	.	T	C	.	.	MAF_USDA=2.459
NC_035103.1	29770552	.	T	A	.	.	MAF_INRAE=9.167;MAF_USDA=4.118
NC_035103.1	29770571	.	A	T	.	.	MAF_INRAE=48.734;MAF_USDA=50.0
NC_035103.1	29770635	.	A	G	.	.	MAF_INRAE=1.667
NC_035103.1	29770701	.	C	T	.	.	MAF_INRAE=31.013;MAF_USDA=26.19
NC_035103.1	29770709	.	A	C	.	.	MAF_INRAE=48.101;MAF_USDA=47.619
NC_035103.1	29770832	.	T	C	.	.	MAF_USDA=2.459
NC_035103.1	29770984	.	G	A	.	.	MAF_USDA=1.639
NC_035103.1	29771090	.	G	C	.	.	MAF_USDA=14.583
NC_035103.1	29771109	.	C	T	.	.	MAF_USDA=2.5
NC_035103.1	29771227	.	G	C	.	.	MAF_USDA=8.333
NC_035103.1	29771295	.	G	A	.	.	MAF_USDA=4.167
NC_035103.1	29771301	.	A	T	.	.	MAF_INRAE=47.368;MAF_USDA=25.595
NC_035103.1	29771322	.	G	T	.	.	MAF_USDA=1.639
NC_035103.1	29771356	.	T	A	.	.	MAF_USDA=5.738
NC_035103.1	29771382	.	C	A	.	.	MAF_INRAE=47.368;MAF_USDA=24.706
NC_035103.1	29771425	.	G	C	.	.	MAF_USDA=2.459
NC_035103.1	29771472	.	A	G	.	.	MAF_USDA=12.5
NC_035103.1	29771567	.	A	C	.	.	MAF_USDA=1.639
NC_035103.1	29771579	.	G	T	.	.	MAF_USDA=2.459
NC_035103.1	29771601	.	A	G	.	.	MAF_INRAE=9.167;MAF_USDA=22.917
NC_035103.1	29771624	.	G	C	.	.	MAF_INRAE=3.333
NC_035103.1	29771625	.	C	T	.	.	MAF_INRAE=3.333
NC_035103.1	29771654	.	A	C	.	.	MAF_INRAE=46.667;MAF_USDA=22.619
NC_035103.1	29771664	.	C	G	.	.	MAF_INRAE=47.5;MAF_USDA=48.81
NC_035103.1	29771684	.	A	G	.	.	MAF_INRAE=46.667;MAF_USDA=48.824
NC_035103.1	29771714	.	G	T	.	.	MAF_USDA=6.557
NC_035103.1	29771764	.	C	T	.	.	MAF_INRAE=47.368;MAF_USDA=24.118
NC_035103.1	29771771	.	G	A	.	.	MAF_INRAE=47.368;MAF_USDA=25.294
NC_035103.1	29771796	.	C	T	.	.	MAF_USDA=12.5
NC_035103.1	29771797	.	A	T	.	.	MAF_USDA=12.5
NC_035103.1	29771864	.	G	A	.	.	MAF_USDA=12.5
NC_035103.1	29772637	.	G	T	.	.	MAF_INRAE=5.0
NC_035103.1	29772730	.	T	C	.	.	MAF_USDA=22.917
NC_035103.1	29772835	.	A	G	.	.	MAF_USDA=22.353
NC_035103.1	29772837	.	G	A	.	.	MAF_USDA=22.941
NC_035103.1	29773099	.	C	T	.	.	MAF_USDA=8.197
NC_035103.1	29773103	.	C	T	.	.	MAF_INRAE=48.333;MAF_USDA=47.647
NC_035103.1	29773148	.	C	G	.	.	MAF_INRAE=1.667
NC_035103.1	29773158	.	T	G	.	.	MAF_INRAE=1.667
NC_035103.1	29773172	.	G	A	.	.	MAF_INRAE=1.667
NC_035103.1	29773214	.	C	T	.	.	MAF_INRAE=1.667
NC_035103.1	29773231	.	T	A	.	.	MAF_USDA=22.353
NC_035103.1	29773237	.	T	A	.	.	MAF_USDA=3.279
NC_035103.1	29773253	.	G	A	.	.	MAF_INRAE=49.367;MAF_USDA=48.81
NC_035103.1	29773260	.	G	C	.	.	MAF_INRAE=10.127;MAF_USDA=21.765
NC_035103.1	29773272	.	C	T	.	.	MAF_INRAE=39.873;MAF_USDA=26.471
NC_035103.1	29773305	.	T	C	.	.	MAF_USDA=4.098
NC_035103.1	29773354	.	C	T	.	.	MAF_INRAE=42.405;MAF_USDA=22.353
NC_035103.1	29773485	.	G	C	.	.	MAF_USDA=25.301
NC_035103.1	29773527	.	G	T	.	.	MAF_USDA=1.724
NC_035103.1	29773592	.	G	A	.	.	MAF_USDA=2.459
NC_035103.1	29773611	.	C	T	.	.	MAF_INRAE=39.241;MAF_USDA=28.824
NC_035103.1	29773615	.	G	C	.	.	MAF_INRAE=9.494;MAF_USDA=5.738
NC_035103.1	29773616	.	T	G	.	.	MAF_INRAE=5.833;MAF_USDA=5.738
NC_035103.1	29773659	.	A	T	.	.	MAF_USDA=5.882
NC_035103.1	29773725	.	T	A	.	.	MAF_USDA=1.639
NC_035103.1	29773737	.	A	G	.	.	MAF_INRAE=38.608;MAF_USDA=24.706
NC_035103.1	29773745	.	C	T	.	.	MAF_INRAE=38.608;MAF_USDA=24.706
NC_035103.1	29773807	.	G	A	.	.	MAF_INRAE=47.368;MAF_USDA=49.412
NC_035103.1	29773822	.	C	A	.	.	MAF_INRAE=47.368;MAF_USDA=47.059
NC_035103.1	29773825	.	A	C	.	.	MAF_USDA=24.706
NC_035103.1	29773827	.	A	G	.	.	MAF_USDA=24.706
NC_035103.1	29773833	.	G	T	.	.	MAF_USDA=24.706
NC_035103.1	29773864	.	C	T	.	.	MAF_INRAE=8.228;MAF_USDA=27.869
NC_035103.1	29773869	.	A	C	.	.	MAF_USDA=30.588
NC_035103.1	29773871	.	A	T	.	.	MAF_USDA=31.765
NC_035103.1	29773968	.	C	A	.	.	MAF_INRAE=10.0
NC_035103.1	29773980	.	C	T	.	.	MAF_INRAE=8.333
NC_035103.1	29773986	.	T	G	.	.	MAF_INRAE=23.418
NC_035103.1	29774002	.	A	G	.	.	MAF_INRAE=6.667
NC_035103.1	29774003	.	T	G	.	.	MAF_USDA=29.508
NC_035103.1	29774004	.	C	A	.	.	MAF_USDA=1.639
NC_035103.1	29774005	.	C	A,T	.	.	MAF_INRAE=5.833;MAF_USDA=4.098
NC_035103.1	29774009	.	T	C	.	.	MAF_USDA=6.557
NC_035103.1	29774017	.	T	C	.	.	MAF_INRAE=5.0;MAF_USDA=21.311
NC_035103.1	29774027	.	A	G	.	.	MAF_INRAE=4.167;MAF_USDA=2.459
NC_035103.1	29774029	.	C	T	.	.	MAF_INRAE=4.167;MAF_USDA=3.279
NC_035103.1	29774074	.	G	A	.	.	MAF_INRAE=47.368;MAF_USDA=48.824
NC_035103.1	29774139	.	C	T	.	.	MAF_USDA=4.918
NC_035103.1	29774150	.	T	C	.	.	MAF_INRAE=8.861;MAF_USDA=21.765
NC_035103.1	29774170	.	G	A	.	.	MAF_INRAE=8.861;MAF_USDA=21.765
NC_035103.1	29774200	.	G	A	.	.	MAF_USDA=1.639
NC_035103.1	29774232	.	G	A	.	.	MAF_INRAE=48.101;MAF_USDA=49.405
NC_035103.1	29774251	.	A	T	.	.	MAF_INRAE=9.494;MAF_USDA=22.353
NC_035103.1	29774413	.	T	C	.	.	MAF_INRAE=47.368;MAF_USDA=47.647
NC_035103.1	29774455	.	G	T	.	.	MAF_USDA=1.639
NC_035103.1	29774468	.	G	A	.	.	MAF_INRAE=47.368;MAF_USDA=35.417
NC_035103.1	29774471	.	C	T	.	.	MAF_USDA=16.667
NC_035103.1	29775349	.	A	C	.	.	MAF_USDA=4.098
NC_035103.1	29775524	.	C	T	.	.	MAF_INRAE=8.861;MAF_USDA=36.066
NC_035103.1	29775583	.	G	A	.	.	MAF_USDA=2.459
NC_035103.1	29775606	.	A	G	.	.	MAF_INRAE=30.38;MAF_USDA=24.706
NC_035103.1	29775695	.	A	G	.	.	MAF_INRAE=8.861;MAF_USDA=22.353
NC_035103.1	29775713	.	A	T	.	.	MAF_INRAE=48.101;MAF_USDA=49.412
NC_035103.1	29775802	.	C	A	.	.	MAF_INRAE=49.367;MAF_USDA=48.235
NC_035103.1	29775936	.	T	A	.	.	MAF_USDA=1.639
NC_035103.1	29775968	.	G	T	.	.	MAF_USDA=6.557
NC_035103.1	29775994	.	G	A	.	.	MAF_INRAE=39.241;MAF_USDA=24.706
NC_035103.1	29776023	.	A	G	.	.	MAF_INRAE=39.241;MAF_USDA=24.706
NC_035103.1	29776101	.	G	A	.	.	MAF_USDA=4.918
NC_035103.1	29776396	.	C	G	.	.	MAF_USDA=1.639
NC_035103.1	29776423	.	T	C	.	.	MAF_USDA=24.706
NC_035103.1	29776473	.	G	T	.	.	MAF_USDA=1.639
NC_035103.1	29776474	.	G	A	.	.	MAF_USDA=1.639
NC_035103.1	29776493	.	A	G	.	.	MAF_INRAE=5.263;MAF_USDA=26.471
NC_035103.1	29776499	.	G	A	.	.	MAF_INRAE=3.333
NC_035103.1	29776528	.	A	G	.	.	MAF_INRAE=39.241;MAF_USDA=24.706
NC_035103.1	29776631	.	C	G	.	.	MAF_INRAE=38.608;MAF_USDA=24.118
NC_035103.1	29776656	.	G	T	.	.	MAF_INRAE=35.443;MAF_USDA=7.647
NC_035103.1	29776671	.	C	T	.	.	MAF_USDA=1.639
NC_035103.1	29776718	.	G	T	.	.	MAF_USDA=3.279
NC_035103.1	29776743	.	A	C	.	.	MAF_INRAE=38.608;MAF_USDA=24.118
NC_035103.1	29776972	.	A	T	.	.	MAF_INRAE=7.895;MAF_USDA=22.917
NC_035103.1	29777097	.	A	G	.	.	MAF_INRAE=14.167
NC_035103.1	29777104	.	G	A	.	.	MAF_INRAE=11.667
NC_035103.1	29777105	.	C	G	.	.	MAF_INRAE=7.595;MAF_USDA=9.016
NC_035103.1	29777109	.	G	C	.	.	MAF_INRAE=9.167
NC_035103.1	29777123	.	A	C	.	.	MAF_USDA=3.279
NC_035103.1	29777126	.	T	C	.	.	MAF_USDA=1.639
NC_035103.1	29777145	.	T	C	.	.	MAF_INRAE=4.167
NC_035103.1	29777152	.	T	A	.	.	MAF_INRAE=4.167
NC_035103.1	29777160	.	A	C	.	.	MAF_INRAE=5.0
NC_035103.1	29777165	.	T	C	.	.	MAF_INRAE=5.0
NC_035103.1	29777172	.	C	T	.	.	MAF_INRAE=5.0
NC_035103.1	29777180	.	A	C	.	.	MAF_INRAE=4.167
NC_035103.1	29777199	.	A	C	.	.	MAF_USDA=6.557
NC_035103.1	29777206	.	T	C	.	.	MAF_INRAE=26.667
NC_035103.1	29777215	.	A	C	.	.	MAF_INRAE=30.833
NC_035103.1	29777217	.	A	G	.	.	MAF_INRAE=30.833
NC_035103.1	29777224	.	T	A	.	.	MAF_INRAE=30.0
NC_035103.1	29777243	.	C	T	.	.	MAF_INRAE=29.167
NC_035103.1	29777244	.	A	T	.	.	MAF_INRAE=29.167
NC_035103.1	29777259	.	T	G	.	.	MAF_INRAE=28.333
NC_035103.1	29777261	.	C	G	.	.	MAF_INRAE=31.667
NC_035103.1	29777271	.	T	C	.	.	MAF_INRAE=32.5
NC_035103.1	29777272	.	C	A	.	.	MAF_INRAE=32.5
NC_035103.1	29777275	.	T	G	.	.	MAF_INRAE=32.5
NC_035103.1	29777279	.	T	C	.	.	MAF_INRAE=31.667
NC_035103.1	29777280	.	G	C	.	.	MAF_INRAE=31.667
NC_035103.1	29777295	.	C	T	.	.	MAF_INRAE=31.667
NC_035103.1	29777304	.	T	C	.	.	MAF_INRAE=31.667
NC_035103.1	29777313	.	G	T	.	.	MAF_INRAE=29.167
NC_035103.1	29777473	.	T	C	.	.	MAF_INRAE=48.333;MAF_USDA=45.294
NC_035103.1	29777483	.	T	C	.	.	MAF_INRAE=49.167;MAF_USDA=29.167
NC_035103.1	29777563	.	A	G	.	.	MAF_USDA=3.279
NC_035103.1	29778723	.	C	A	.	.	MAF_INRAE=5.263
NC_035103.1	29778742	.	C	T	.	.	MAF_INRAE=29.747
NC_035103.1	29778956	.	T	C	.	.	MAF_USDA=1.639
NC_035103.1	29778994	.	A	C	.	.	MAF_USDA=1.639
NC_035103.1	29779018	.	A	T	.	.	MAF_USDA=1.639
NC_035103.1	29779177	.	C	T	.	.	MAF_USDA=2.459
NC_035103.1	29779194	.	G	A	.	.	MAF_USDA=4.918
NC_035103.1	29779329	.	T	A	.	.	MAF_INRAE=47.5;MAF_USDA=14.583
NC_035103.1	29779548	.	T	C	.	.	MAF_INRAE=47.368;MAF_USDA=49.18
NC_035103.1	29779657	.	G	C	.	.	MAF_INRAE=9.494;MAF_USDA=9.016
NC_035103.1	29779775	.	G	A	.	.	MAF_INRAE=36.076;MAF_USDA=11.475
NC_035103.1	29779805	.	C	A	.	.	MAF_USDA=1.639
NC_035103.1	29779816	.	G	A	.	.	MAF_INRAE=9.494;MAF_USDA=39.344
NC_035103.1	29779938	.	T	A	.	.	MAF_INRAE=8.861;MAF_USDA=30.588
NC_035103.1	29779954	.	G	A	.	.	MAF_USDA=1.639
NC_035103.1	29780074	.	T	A	.	.	MAF_USDA=4.918
NC_035103.1	29780075	.	G	T	.	.	MAF_USDA=1.639
NC_035103.1	29780099	.	T	C	.	.	MAF_INRAE=10.127;MAF_USDA=19.412
NC_035103.1	29780179	.	C	T	.	.	MAF_USDA=1.639
NC_035103.1	29780203	.	T	A	.	.	MAF_INRAE=9.167;MAF_USDA=4.118
NC_035103.1	29780255	.	T	G	.	.	MAF_USDA=3.279
NC_035103.1	29780338	.	C	A	.	.	MAF_INRAE=15.789;MAF_USDA=5.738
NC_035103.1	29780380	.	A	C	.	.	MAF_USDA=8.333
NC_035103.1	29780455	.	A	T	.	.	MAF_USDA=41.667
NC_035103.1	29780530	.	A	C	.	.	MAF_USDA=3.279
NC_035103.1	29780586	.	G	A	.	.	MAF_INRAE=10.833
NC_035103.1	29780599	.	C	A	.	.	MAF_INRAE=10.833
NC_035103.1	29780601	.	A	C	.	.	MAF_INRAE=10.833
NC_035103.1	29780608	.	A	C	.	.	MAF_INRAE=10.0
NC_035103.1	29780613	.	T	C	.	.	MAF_INRAE=10.0
NC_035103.1	29780616	.	A	C	.	.	MAF_INRAE=10.833
NC_035103.1	29780617	.	G	T	.	.	MAF_INRAE=10.0
NC_035103.1	29780621	.	C	T	.	.	MAF_INRAE=10.0
NC_035103.1	29780635	.	G	A	.	.	MAF_INRAE=17.5
NC_035103.1	29780639	.	C	G	.	.	MAF_INRAE=20.0
NC_035103.1	29780649	.	C	A	.	.	MAF_USDA=2.459
NC_035103.1	29780665	.	G	A	.	.	MAF_INRAE=23.333
NC_035103.1	29780667	.	C	A	.	.	MAF_INRAE=23.333
NC_035103.1	29780684	.	G	C	.	.	MAF_INRAE=41.667
NC_035103.1	29780689	.	G	A	.	.	MAF_INRAE=11.667
NC_035103.1	29780703	.	G	A	.	.	MAF_USDA=3.279
NC_035103.1	29780718	.	G	A	.	.	MAF_INRAE=18.333
NC_035103.1	29780722	.	T	C	.	.	MAF_INRAE=18.333
NC_035103.1	29780723	.	G	T	.	.	MAF_INRAE=19.167
NC_035103.1	29780725	.	C	A	.	.	MAF_INRAE=19.167
NC_035103.1	29780727	.	C	T	.	.	MAF_INRAE=19.167
NC_035103.1	29780734	.	A	G	.	.	MAF_INRAE=18.333
NC_035103.1	29780743	.	A	G	.	.	MAF_INRAE=18.333
NC_035103.1	29780752	.	A	T	.	.	MAF_INRAE=20.0
NC_035103.1	29780758	.	C	T	.	.	MAF_INRAE=14.167
NC_035103.1	29780768	.	A	G	.	.	MAF_INRAE=10.0
NC_035103.1	29780772	.	G	A	.	.	MAF_INRAE=8.333
NC_035103.1	29780814	.	A	C	.	.	MAF_USDA=3.279
NC_035103.1	29780953	.	C	T	.	.	MAF_USDA=5.738
NC_035103.1	29781033	.	A	C	.	.	MAF_USDA=2.459
NC_035103.1	29781084	.	A	G	.	.	MAF_USDA=1.639
NC_035103.1	29781119	.	C	T	.	.	MAF_USDA=14.754
NC_035103.1	29781195	.	T	C	.	.	MAF_USDA=3.279
NC_035103.1	29781226	.	G	T	.	.	MAF_INRAE=9.167;MAF_USDA=4.118
NC_035103.1	29781256	.	C	A	.	.	MAF_USDA=1.639
NC_035103.1	29781275	.	C	G	.	.	MAF_INRAE=39.241;MAF_USDA=24.118
NC_035103.1	29781439	.	G	T	.	.	MAF_INRAE=4.167
NC_035103.1	29781467	.	C	T	.	.	MAF_INRAE=48.333
NC_035103.1	29781476	.	G	A	.	.	MAF_USDA=2.459
NC_035103.1	29781510	.	T	G	.	.	MAF_USDA=10.417
NC_035103.1	29781700	.	C	T	.	.	MAF_INRAE=48.101;MAF_USDA=45.294
NC_035103.1	29781730	.	C	A	.	.	MAF_USDA=1.639
NC_035103.1	29781767	.	C	T	.	.	MAF_INRAE=9.494;MAF_USDA=15.574
NC_035103.1	29781791	.	A	G	.	.	MAF_INRAE=8.861;MAF_USDA=20.0
NC_035103.1	29781898	.	G	A	.	.	MAF_INRAE=48.734;MAF_USDA=46.471
NC_035103.1	29781932	.	G	A	.	.	MAF_INRAE=8.861;MAF_USDA=32.787
NC_035103.1	29782145	.	A	C	.	.	MAF_INRAE=8.861;MAF_USDA=12.941
NC_035103.1	29782161	.	A	C	.	.	MAF_INRAE=48.101;MAF_USDA=45.882
NC_035103.1	29782354	.	G	T	.	.	MAF_USDA=7.377
NC_035103.1	29782359	.	T	C	.	.	MAF_INRAE=15.789;MAF_USDA=8.197
NC_035103.1	29782398	.	C	T	.	.	MAF_INRAE=48.101;MAF_USDA=45.294
NC_035103.1	29782421	.	A	G	.	.	MAF_INRAE=48.101;MAF_USDA=44.706
NC_035103.1	29782479	.	G	A	.	.	MAF_USDA=2.459
NC_035103.1	29782484	.	G	A	.	.	MAF_INRAE=38.608;MAF_USDA=25.294
NC_035103.1	29782498	.	T	C	.	.	MAF_INRAE=9.494;MAF_USDA=19.412
NC_035103.1	29782505	.	T	C	.	.	MAF_INRAE=38.608;MAF_USDA=24.118
NC_035103.1	29782518	.	A	G	.	.	MAF_USDA=2.459
NC_035103.1	29782562	.	C	T	.	.	MAF_INRAE=38.608;MAF_USDA=24.118
NC_035103.1	29782598	.	G	C	.	.	MAF_INRAE=37.975;MAF_USDA=13.69
NC_035103.1	29782637	.	G	C	.	.	MAF_USDA=13.333
NC_035103.1	29782781	.	C	T	.	.	MAF_USDA=1.765
NC_035103.1	29782843	.	C	T	.	.	MAF_INRAE=39.241;MAF_USDA=24.118
NC_035103.1	29782875	.	C	A	.	.	MAF_USDA=29.167
NC_035103.1	29782878	.	C	A	.	.	MAF_INRAE=47.5
NC_035103.1	29782899	.	C	T	.	.	MAF_INRAE=48.101;MAF_USDA=44.706
NC_035103.1	29782906	.	G	A	.	.	MAF_USDA=2.459
NC_035103.1	29782963	.	T	A	.	.	MAF_INRAE=8.861;MAF_USDA=30.952
NC_035103.1	29783021	.	A	G	.	.	MAF_INRAE=36.076;MAF_USDA=7.059
NC_035103.1	29783047	.	C	T	.	.	MAF_INRAE=48.734;MAF_USDA=45.294
NC_035103.1	29783069	.	G	A	.	.	MAF_USDA=4.918
NC_035103.1	29783094	.	A	T	.	.	MAF_INRAE=41.772;MAF_USDA=35.417
NC_035103.1	29783103	.	T	A	.	.	MAF_INRAE=10.526;MAF_USDA=14.583
NC_035103.1	29783104	.	G	A	.	.	MAF_USDA=14.583
NC_035103.1	29783105	.	T	A	.	.	MAF_USDA=14.583
NC_035103.1	29783106	.	T	A	.	.	MAF_USDA=14.583
NC_035103.1	29783122	.	A	T	.	.	MAF_USDA=6.25
NC_035103.1	29783123	.	A	T	.	.	MAF_USDA=35.417
NC_035103.1	29783162	.	T	G	.	.	MAF_INRAE=8.861;MAF_USDA=30.588
NC_035103.1	29783277	.	T	C	.	.	MAF_USDA=1.639
NC_035103.1	29783286	.	T	C	.	.	MAF_INRAE=48.101;MAF_USDA=44.706
NC_035103.1	29783310	.	G	A	.	.	MAF_USDA=3.279
NC_035103.1	29783342	.	G	A	.	.	MAF_USDA=3.279
NC_035103.1	29783381	.	T	G	.	.	MAF_INRAE=41.772;MAF_USDA=20.492
NC_035103.1	29783463	.	A	G	.	.	MAF_USDA=3.279
NC_035103.1	29783469	.	A	G	.	.	MAF_INRAE=39.241;MAF_USDA=24.118
NC_035103.1	29783483	.	G	C	.	.	MAF_INRAE=39.241;MAF_USDA=24.706
NC_035103.1	29783497	.	G	A	.	.	MAF_USDA=3.279
NC_035103.1	29783758	.	A	T	.	.	MAF_INRAE=8.861;MAF_USDA=19.412
NC_035103.1	29783807	.	C	A	.	.	MAF_USDA=1.639
NC_035103.1	29783873	.	G	A	.	.	MAF_INRAE=48.101;MAF_USDA=45.833
NC_035103.1	29783875	.	A	G	.	.	MAF_INRAE=10.0;MAF_USDA=28.571
NC_035103.1	29783890	.	C	T	.	.	MAF_INRAE=8.861;MAF_USDA=36.905
NC_035103.1	29783891	.	C	T	.	.	MAF_INRAE=36.667;MAF_USDA=17.857
NC_035103.1	29783923	.	G	A	.	.	MAF_USDA=11.667
NC_035103.1	29783941	.	C	T	.	.	MAF_USDA=2.459
NC_035103.1	29783984	.	C	T	.	.	MAF_USDA=6.557
NC_035103.1	29784110	.	A	G	.	.	MAF_INRAE=10.127;MAF_USDA=31.176
NC_035103.1	29784120	.	C	G	.	.	MAF_INRAE=15.789;MAF_USDA=8.197
NC_035103.1	29784208	.	C	T	.	.	MAF_INRAE=5.263;MAF_USDA=8.197
NC_035103.1	29784653	.	A	G	.	.	MAF_INRAE=2.632
NC_035103.1	29784706	.	A	T	.	.	MAF_INRAE=1.667
NC_035103.1	29784728	.	T	C	.	.	MAF_INRAE=2.5
NC_035103.1	29784734	.	T	A	.	.	MAF_INRAE=2.5
NC_035103.1	29784742	.	T	G	.	.	MAF_INRAE=10.833
NC_035103.1	29784761	.	T	C	.	.	MAF_INRAE=3.333
NC_035103.1	29784949	.	C	A	.	.	MAF_USDA=6.25
NC_035103.1	29784975	.	C	G	.	.	MAF_USDA=10.417
NC_035103.1	29785175	.	C	T	.	.	MAF_USDA=41.667
NC_035103.1	29785191	.	C	G	.	.	MAF_USDA=1.639
NC_035103.1	29785200	.	T	G	.	.	MAF_USDA=1.639
NC_035103.1	29785214	.	G	A	.	.	MAF_INRAE=47.368;MAF_USDA=24.118
NC_035103.1	29785215	.	C	T	.	.	MAF_USDA=24.118
NC_035103.1	29785230	.	A	T	.	.	MAF_USDA=2.459
NC_035103.1	29785241	.	T	A	.	.	MAF_INRAE=47.368;MAF_USDA=24.118
NC_035103.1	29785253	.	A	C	.	.	MAF_INRAE=21.053;MAF_USDA=15.574
NC_035103.1	29785278	.	T	C	.	.	MAF_INRAE=42.105;MAF_USDA=24.706
NC_035103.1	29785408	.	A	G	.	.	MAF_INRAE=9.494;MAF_USDA=19.412
NC_035103.1	29785434	.	G	A	.	.	MAF_USDA=2.459
NC_035103.1	29785444	.	C	T	.	.	MAF_INRAE=38.608;MAF_USDA=12.941
NC_035103.1	29785487	.	A	T	.	.	MAF_INRAE=9.494;MAF_USDA=13.934
NC_035103.1	29785491	.	C	T	.	.	MAF_USDA=9.016
NC_035103.1	29785497	.	G	A	.	.	MAF_INRAE=48.101;MAF_USDA=29.167
NC_035103.1	29785683	.	T	A	.	.	MAF_INRAE=8.861;MAF_USDA=14.754
NC_035103.1	29785710	.	A	C	.	.	MAF_INRAE=39.241;MAF_USDA=23.529
NC_035103.1	29785717	.	G	A	.	.	MAF_INRAE=42.405;MAF_USDA=23.81
NC_035103.1	29785718	.	G	A	.	.	MAF_USDA=6.667
NC_035103.1	29785748	.	T	G	.	.	MAF_INRAE=48.101;MAF_USDA=47.619
NC_035103.1	29785749	.	T	C	.	.	MAF_INRAE=46.667;MAF_USDA=47.619
NC_035103.1	29785756	.	C	T	.	.	MAF_USDA=1.667
NC_035103.1	29785802	.	G	A	.	.	MAF_INRAE=39.241;MAF_USDA=27.108
NC_035103.1	29785808	.	A	G	.	.	MAF_INRAE=39.241;MAF_USDA=25.301
NC_035103.1	29785812	.	TAAAAAAAAT	TAAAAAAAAG	.	.	MAF_USDA=35.417
NC_035103.1	29785821	.	T	G	.	.	MAF_INRAE=39.241
NC_035103.1	29785856	.	T	A	.	.	MAF_INRAE=22.785
NC_035103.1	29785877	.	A	G	.	.	MAF_INRAE=48.101;MAF_USDA=46.429
NC_035103.1	29785997	.	C	T	.	.	MAF_INRAE=8.861;MAF_USDA=31.667
NC_035103.1	29786076	.	A	T	.	.	MAF_USDA=1.667
NC_035103.1	29786137	.	A	G	.	.	MAF_INRAE=8.861;MAF_USDA=19.048
NC_035103.1	29786157	.	C	A	.	.	MAF_USDA=2.5
NC_035103.1	29786183	.	C	T	.	.	MAF_INRAE=38.608;MAF_USDA=25.294
NC_035103.1	29786263	.	G	A	.	.	MAF_INRAE=29.747;MAF_USDA=25.294
NC_035103.1	29786271	.	C	T	.	.	MAF_USDA=1.639
NC_035103.1	29786278	.	C	A	.	.	MAF_INRAE=48.101;MAF_USDA=44.706
NC_035103.1	29786294	.	G	A	.	.	MAF_USDA=5.738
NC_035103.1	29786339	.	G	A	.	.	MAF_USDA=3.279
NC_035103.1	29786443	.	G	T	.	.	MAF_USDA=1.639
NC_035103.1	29786477	.	T	G	.	.	MAF_INRAE=38.608;MAF_USDA=24.405
NC_035103.1	29786534	.	G	A	.	.	MAF_INRAE=4.167
NC_035103.1	29786543	.	C	T	.	.	MAF_INRAE=42.405;MAF_USDA=14.583
NC_035103.1	29786657	.	T	A	.	.	MAF_USDA=14.583
NC_035103.1	29786696	.	A	C	.	.	MAF_INRAE=48.101;MAF_USDA=49.412
NC_035103.1	29786723	.	T	G	.	.	MAF_USDA=2.459
NC_035103.1	29786728	.	A	G	.	.	MAF_INRAE=9.494;MAF_USDA=20.0
NC_035103.1	29786733	.	A	T	.	.	MAF_INRAE=9.494;MAF_USDA=31.765
NC_035103.1	29786766	.	C	A	.	.	MAF_INRAE=10.127;MAF_USDA=13.115
NC_035103.1	29786806	.	T	G	.	.	MAF_USDA=5.738
NC_035103.1	29787011	.	G	T	.	.	MAF_INRAE=34.81
NC_035103.1	29787015	.	A	T	.	.	MAF_USDA=4.098
NC_035103.1	29787120	.	T	C	.	.	MAF_INRAE=3.333
NC_035103.1	29787124	.	T	G	.	.	MAF_INRAE=39.873;MAF_USDA=24.706
NC_035103.1	29787140	.	T	A	.	.	MAF_USDA=2.459
NC_035103.1	29787246	.	A	C	.	.	MAF_INRAE=37.342;MAF_USDA=35.417
NC_035103.1	29787263	.	T	A	.	.	MAF_USDA=5.738
NC_035103.1	29787330	.	A	G	.	.	MAF_USDA=5.0
NC_035103.1	29787360	.	T	C	.	.	MAF_USDA=37.5
NC_035103.1	29787976	.	G	T	.	.	MAF_USDA=3.279
NC_035103.1	29788044	.	A	C	.	.	MAF_INRAE=37.975;MAF_USDA=24.118
NC_035103.1	29788187	.	C	A	.	.	MAF_INRAE=38.608;MAF_USDA=40.588
NC_035103.1	29788206	.	A	G	.	.	MAF_INRAE=38.608;MAF_USDA=23.81
NC_035103.1	29788300	.	G	A	.	.	MAF_INRAE=4.43
NC_035103.1	29788344	.	C	T	.	.	MAF_USDA=2.459
NC_035103.1	29788354	.	T	G	.	.	MAF_INRAE=38.608;MAF_USDA=24.118
NC_035103.1	29788370	.	A	G	.	.	MAF_INRAE=5.0
NC_035103.1	29788433	.	A	C	.	.	MAF_INRAE=38.608;MAF_USDA=24.706
NC_035103.1	29788556	.	T	G	.	.	MAF_USDA=3.279
NC_035103.1	29788715	.	C	G	.	.	MAF_USDA=2.459
NC_035103.1	29788789	.	G	C	.	.	MAF_INRAE=39.873;MAF_USDA=24.706
NC_035103.1	29788924	.	T	C	.	.	MAF_USDA=14.583
NC_035103.1	29788925	.	C	T	.	.	MAF_INRAE=39.241;MAF_USDA=25.882
NC_035103.1	29788934	.	C	T	.	.	MAF_INRAE=39.241;MAF_USDA=25.294
NC_035103.1	29789039	.	C	A	.	.	MAF_USDA=16.393
NC_035103.1	29789177	.	T	C	.	.	MAF_INRAE=15.789
NC_035103.1	29789338	.	A	C	.	.	MAF_INRAE=39.241;MAF_USDA=39.412
NC_035103.1	29789460	.	T	C	.	.	MAF_USDA=2.459
NC_035103.1	29789473	.	C	T	.	.	MAF_INRAE=3.333
NC_035103.1	29789539	.	T	G	.	.	MAF_USDA=2.459
NC_035103.1	29789662	.	A	C	.	.	MAF_USDA=16.393
NC_035103.1	29789704	.	T	G	.	.	MAF_INRAE=5.263;MAF_USDA=1.639
NC_035103.1	29789737	.	C	G	.	.	MAF_USDA=15.574
NC_035103.1	29789828	.	T	C	.	.	MAF_USDA=15.574
NC_035103.1	29789843	.	A	G	.	.	MAF_USDA=15.574
NC_035103.1	29789923	.	A	G	.	.	MAF_USDA=4.098
NC_035103.1	29789948	.	T	C	.	.	MAF_USDA=15.574
NC_035103.1	29789969	.	G	T	.	.	MAF_USDA=3.279
NC_035103.1	29789972	.	C	T	.	.	MAF_USDA=14.583
NC_035103.1	29790135	.	C	G	.	.	MAF_USDA=2.459
NC_035103.1	29790141	.	T	C	.	.	MAF_USDA=1.639
NC_035103.1	29790142	.	C	T	.	.	MAF_USDA=2.459
NC_035103.1	29790283	.	C	T	.	.	MAF_USDA=3.279
NC_035103.1	29790399	.	G	A	.	.	MAF_INRAE=8.228
NC_035103.1	29790538	.	T	A	.	.	MAF_USDA=1.639
NC_035103.1	29790901	.	G	T	.	.	MAF_INRAE=2.5;MAF_USDA=3.279
NC_035103.1	29790951	.	T	C	.	.	MAF_INRAE=39.241;MAF_USDA=24.118
NC_035103.1	29790970	.	G	A	.	.	MAF_INRAE=39.241;MAF_USDA=26.471
NC_035103.1	29790993	.	G	A	.	.	MAF_INRAE=39.241;MAF_USDA=27.059
NC_035103.1	29791083	.	T	C	.	.	MAF_INRAE=2.5
NC_035103.1	29791107	.	C	A	.	.	MAF_INRAE=1.667
NC_035103.1	29791224	.	A	T	.	.	MAF_INRAE=4.167
NC_035103.1	29791258	.	G	A	.	.	MAF_INRAE=3.333
NC_035103.1	29791307	.	G	T	.	.	MAF_INRAE=6.667
NC_035103.1	29791309	.	T	A	.	.	MAF_INRAE=5.833
NC_035103.1	29791353	.	C	T	.	.	MAF_INRAE=2.5;MAF_USDA=24.118
NC_035103.1	29791357	.	G	A	.	.	MAF_INRAE=2.5;MAF_USDA=11.475
NC_035103.1	29791364	.	C	T	.	.	MAF_INRAE=1.667
NC_035103.1	29791515	.	C	T	.	.	MAF_INRAE=39.241;MAF_USDA=24.706
NC_035103.1	29791554	.	C	T	.	.	MAF_INRAE=39.241;MAF_USDA=24.706
NC_035103.1	29791591	.	C	T	.	.	MAF_USDA=18.033
NC_035103.1	29791638	.	C	T	.	.	MAF_USDA=5.882
NC_035103.1	29791665	.	A	T	.	.	MAF_INRAE=9.167;MAF_USDA=6.25
NC_035103.1	29791666	.	C	T	.	.	MAF_INRAE=9.167;MAF_USDA=6.25
NC_035103.1	29791790	.	G	C	.	.	MAF_INRAE=5.263
NC_035103.1	29791796	.	A	T	.	.	MAF_USDA=45.833
NC_035103.1	29791803	.	A	G	.	.	MAF_USDA=18.75
NC_035103.1	29791806	.	G	C	.	.	MAF_USDA=12.5
NC_035103.1	29791819	.	G	A	.	.	MAF_USDA=18.75
NC_035103.1	29791823	.	G	A	.	.	MAF_USDA=50.0
NC_035103.1	29791824	.	G	C	.	.	MAF_USDA=50.0
NC_035103.1	29791835	.	G	A	.	.	MAF_USDA=20.833
NC_035103.1	29791949	.	G	C	.	.	MAF_INRAE=2.632
NC_035103.1	29791981	.	G	C	.	.	MAF_INRAE=2.632
NC_035103.1	29795717	.	T	A	.	.	MAF_INRAE=5.263
NC_035103.1	29799781	.	G	A	.	.	MAF_USDA=17.213
NC_035103.1	29799784	.	A	C	.	.	MAF_USDA=34.426
NC_035103.1	29799840	.	G	T	.	.	MAF_USDA=9.016
NC_035103.1	29799848	.	A	T	.	.	MAF_USDA=14.754
NC_035103.1	29799870	.	T	A	.	.	MAF_USDA=1.639
NC_035103.1	29799880	.	T	G	.	.	MAF_USDA=4.918
NC_035103.1	29799881	.	T	C	.	.	MAF_USDA=12.295
NC_035103.1	29799891	.	T	C	.	.	MAF_USDA=2.459
NC_035103.1	29799904	.	A	G	.	.	MAF_USDA=8.197
NC_035103.1	29799931	.	A	T	.	.	MAF_USDA=1.639
NC_035103.1	29799951	.	T	A	.	.	MAF_USDA=18.033
NC_035103.1	29799966	.	T	C	.	.	MAF_USDA=8.197
NC_035103.1	29799967	.	C	G	.	.	MAF_USDA=11.475
NC_035103.1	29799971	.	G	C	.	.	MAF_USDA=10.656
NC_035103.1	29799973	.	T	A	.	.	MAF_USDA=13.934
NC_035103.1	29800303	.	G	C	.	.	MAF_USDA=8.333
NC_035103.1	29803913	.	A	T	.	.	MAF_USDA=22.917
NC_035103.1	29804059	.	G	T	.	.	MAF_USDA=16.667
NC_035103.1	29804134	.	C	T	.	.	MAF_USDA=15.574
NC_035103.1	29804165	.	A	C	.	.	MAF_USDA=7.647
NC_035103.1	29804209	.	C	A	.	.	MAF_INRAE=8.228
NC_035103.1	29804459	.	T	G	.	.	MAF_USDA=9.167
NC_035103.1	29804483	.	C	T	.	.	MAF_INRAE=2.5
NC_035103.1	29804813	.	T	G	.	.	MAF_USDA=41.667
NC_035103.1	29804865	.	T	C	.	.	MAF_USDA=13.043
NC_035103.1	29804904	.	T	A	.	.	MAF_USDA=43.478
NC_035103.1	29805434	.	A	G	.	.	MAF_USDA=1.639
NC_035103.1	29805606	.	G	A	.	.	MAF_USDA=1.667
NC_035103.1	29805637	.	G	T	.	.	MAF_USDA=2.5
NC_035103.1	29805640	.	G	T	.	.	MAF_USDA=8.333
NC_035103.1	29805715	.	C	A	.	.	MAF_USDA=4.918
NC_035103.1	29805803	.	A	G	.	.	MAF_USDA=20.492
NC_035103.1	29805811	.	T	C	.	.	MAF_INRAE=3.333
NC_035103.1	29805833	.	G	T	.	.	MAF_USDA=2.083
NC_035103.1	29805985	.	C	G	.	.	MAF_USDA=26.087
NC_035103.1	29806016	.	T	C	.	.	MAF_USDA=7.377
NC_035103.1	29806029	.	T	A	.	.	MAF_USDA=3.279
NC_035103.1	29806114	.	A	T	.	.	MAF_USDA=3.279
NC_035103.1	29806131	.	G	C	.	.	MAF_INRAE=38.608;MAF_USDA=40.0
NC_035103.1	29806136	.	A	G	.	.	MAF_INRAE=38.608;MAF_USDA=24.118
NC_035103.1	29806285	.	G	A	.	.	MAF_USDA=1.639
NC_035103.1	29806403	.	A	G	.	.	MAF_USDA=7.738
NC_035103.1	29806481	.	C	T	.	.	MAF_USDA=3.333
NC_035103.1	29806482	.	G	A	.	.	MAF_USDA=1.667
NC_035103.1	29806592	.	G	A	.	.	MAF_USDA=4.098
NC_035103.1	29806695	.	T	A	.	.	MAF_USDA=17.213
NC_035103.1	29806866	.	C	A	.	.	MAF_USDA=2.459
NC_035103.1	29806881	.	G	A	.	.	MAF_USDA=45.833
NC_035103.1	29806886	.	A	T	.	.	MAF_USDA=30.588
NC_035103.1	29806889	.	A	T	.	.	MAF_USDA=45.833
NC_035103.1	29806892	.	G	T	.	.	MAF_USDA=43.75
NC_035103.1	29806897	.	A	G	.	.	MAF_USDA=47.917
NC_035103.1	29806901	.	T	G	.	.	MAF_USDA=31.148
NC_035103.1	29806945	.	G	A	.	.	MAF_USDA=16.393
NC_035103.1	29806953	.	T	G	.	.	MAF_USDA=19.672
NC_035103.1	29806955	.	G	A	.	.	MAF_USDA=16.393
NC_035103.1	29806960	.	T	G	.	.	MAF_USDA=18.033
NC_035103.1	29806961	.	G	A	.	.	MAF_USDA=18.852
NC_035103.1	29806963	.	G	T	.	.	MAF_USDA=18.824
NC_035103.1	29806969	.	A	C	.	.	MAF_USDA=21.176
NC_035103.1	29806970	.	T	C	.	.	MAF_USDA=41.176
NC_035103.1	29806972	.	T	A	.	.	MAF_USDA=18.824
NC_035103.1	29806976	.	G	A	.	.	MAF_USDA=21.176
NC_035103.1	29807061	.	G	A	.	.	MAF_USDA=3.279
NC_035103.1	29807122	.	C	T	.	.	MAF_INRAE=9.494
NC_035103.1	29807126	.	A	G	.	.	MAF_USDA=3.279
NC_035103.1	29807176	.	C	T	.	.	MAF_USDA=1.639
NC_035103.1	29807206	.	A	C	.	.	MAF_USDA=13.115
NC_035103.1	29807213	.	T	A	.	.	MAF_INRAE=48.734;MAF_USDA=49.412
NC_035103.1	29807366	.	C	T	.	.	MAF_INRAE=39.241;MAF_USDA=24.706
NC_035103.1	29807562	.	C	G	.	.	MAF_USDA=1.639
NC_035103.1	29807619	.	C	G	.	.	MAF_INRAE=39.873;MAF_USDA=24.118
NC_035103.1	29807650	.	G	T	.	.	MAF_INRAE=2.5;MAF_USDA=14.754
NC_035103.1	29807750	.	C	T	.	.	MAF_INRAE=38.608;MAF_USDA=25.882
NC_035103.1	29807791	.	G	A	.	.	MAF_USDA=4.918
NC_035103.1	29807935	.	A	T	.	.	MAF_USDA=14.583
NC_035103.1	29808045	.	T	A	.	.	MAF_INRAE=49.367;MAF_USDA=41.765
NC_035103.1	29808099	.	G	A	.	.	MAF_USDA=1.639
NC_035103.1	29808226	.	C	T	.	.	MAF_USDA=1.639
NC_035103.1	29808241	.	T	G	.	.	MAF_USDA=6.557
NC_035103.1	29808284	.	A	T	.	.	MAF_INRAE=10.526;MAF_USDA=1.639
NC_035103.1	29808342	.	G	A	.	.	MAF_USDA=1.639
NC_035103.1	29808417	.	G	C	.	.	MAF_USDA=17.059
NC_035103.1	29808444	.	G	A	.	.	MAF_USDA=15.294
NC_035103.1	29808520	.	T	G	.	.	MAF_USDA=31.25
NC_035103.1	29808629	.	G	C	.	.	MAF_INRAE=10.526;MAF_USDA=4.706
NC_035103.1	29808663	.	A	T	.	.	MAF_USDA=11.765
NC_035103.1	29808668	.	G	A	.	.	MAF_INRAE=21.053;MAF_USDA=39.344
NC_035103.1	29808688	.	T	G	.	.	MAF_INRAE=47.368;MAF_USDA=24.706
NC_035103.1	29808849	.	A	G	.	.	MAF_INRAE=9.494;MAF_USDA=36.885
NC_035103.1	29808877	.	T	G	.	.	MAF_USDA=15.574
NC_035103.1	29808934	.	G	A	.	.	MAF_USDA=3.279
NC_035103.1	29809009	.	A	G	.	.	MAF_USDA=3.279
NC_035103.1	29809043	.	A	C	.	.	MAF_USDA=1.639
NC_035103.1	29809069	.	C	T	.	.	MAF_USDA=5.738
NC_035103.1	29809140	.	C	T	.	.	MAF_INRAE=4.43
NC_035103.1	29809141	.	C	A	.	.	MAF_USDA=11.765
NC_035103.1	29809142	.	A	C	.	.	MAF_USDA=3.279
NC_035103.1	29809245	.	C	T	.	.	MAF_INRAE=10.526
NC_035103.1	29809291	.	C	T	.	.	MAF_INRAE=3.333
NC_035103.1	29809416	.	C	T	.	.	MAF_INRAE=38.608;MAF_USDA=30.588
NC_035103.1	29809439	.	A	C	.	.	MAF_USDA=1.639
NC_035103.1	29809559	.	A	T	.	.	MAF_USDA=4.167
NC_035103.1	29809659	.	A	C	.	.	MAF_INRAE=5.263;MAF_USDA=1.639
NC_035103.1	29809711	.	A	C	.	.	MAF_INRAE=3.333;MAF_USDA=6.557
NC_035103.1	29809716	.	A	G	.	.	MAF_USDA=5.738
NC_035103.1	29809742	.	G	A	.	.	MAF_INRAE=39.873;MAF_USDA=31.176
NC_035103.1	29809755	.	T	A	.	.	MAF_USDA=3.279
NC_035103.1	29809912	.	T	A	.	.	MAF_INRAE=3.333
NC_035103.1	29809925	.	A	G,T	.	.	MAF_INRAE=3.333;MAF_USDA=21.311
NC_035103.1	29809959	.	C	A	.	.	MAF_USDA=3.279
NC_035103.1	29809982	.	C	T	.	.	MAF_USDA=13.529
NC_035103.1	29809983	.	C	T	.	.	MAF_USDA=14.583
NC_035103.1	29809986	.	C	A	.	.	MAF_USDA=6.25
NC_035103.1	29809997	.	C	T	.	.	MAF_USDA=3.279
NC_035103.1	29809998	.	G	A	.	.	MAF_USDA=12.353
NC_035103.1	29810000	.	T	C	.	.	MAF_USDA=17.059
NC_035103.1	29810001	.	G	A	.	.	MAF_USDA=14.118
NC_035103.1	29810074	.	G	T	.	.	MAF_USDA=15.882
NC_035103.1	29810075	.	G	T	.	.	MAF_USDA=16.471
NC_035103.1	29810081	.	T	A	.	.	MAF_USDA=16.471
NC_035103.1	29810086	.	T	A	.	.	MAF_USDA=18.235
NC_035103.1	29810093	.	T	C	.	.	MAF_USDA=20.492
NC_035103.1	29810102	.	G	A	.	.	MAF_USDA=20.492
NC_035103.1	29810105	.	G	A	.	.	MAF_USDA=20.492
NC_035103.1	29810118	.	C	A	.	.	MAF_USDA=15.574
NC_035103.1	29810120	.	A	G	.	.	MAF_USDA=15.574
NC_035103.1	29810147	.	T	G	.	.	MAF_INRAE=38.608;MAF_USDA=27.381
NC_035103.1	29810186	.	G	A	.	.	MAF_INRAE=38.608;MAF_USDA=12.295
NC_035103.1	29810188	.	T	G	.	.	MAF_INRAE=5.263
NC_035103.1	29810298	.	A	G	.	.	MAF_INRAE=38.608;MAF_USDA=37.5
NC_035103.1	29810585	.	A	C	.	.	MAF_INRAE=6.667
NC_035103.1	29810733	.	C	A	.	.	MAF_USDA=4.918
NC_035103.1	29810743	.	T	G	.	.	MAF_INRAE=41.139;MAF_USDA=32.353
NC_035103.1	29810778	.	C	G	.	.	MAF_INRAE=9.167;MAF_USDA=4.118
NC_035103.1	29810791	.	C	A	.	.	MAF_INRAE=12.5;MAF_USDA=14.118
NC_035103.1	29810961	.	G	C	.	.	MAF_INRAE=36.667;MAF_USDA=35.417
NC_035103.1	29810984	.	A	G	.	.	MAF_INRAE=4.167
NC_035103.1	29810988	.	G	T	.	.	MAF_INRAE=4.167
NC_035103.1	29810996	.	C	G	.	.	MAF_INRAE=6.667
NC_035103.1	29810997	.	A	G	.	.	MAF_INRAE=6.667
NC_035103.1	29811011	.	T	G	.	.	MAF_INRAE=11.667
NC_035103.1	29811017	.	T	C	.	.	MAF_INRAE=13.333
NC_035103.1	29811027	.	T	A	.	.	MAF_INRAE=15.0
NC_035103.1	29811035	.	A	T	.	.	MAF_INRAE=15.833
NC_035103.1	29811053	.	C	T	.	.	MAF_INRAE=16.667
NC_035103.1	29811055	.	C	T	.	.	MAF_INRAE=16.667
NC_035103.1	29811060	.	A	C	.	.	MAF_INRAE=16.667
NC_035103.1	29811061	.	A	G	.	.	MAF_INRAE=16.667
NC_035103.1	29811074	.	C	A	.	.	MAF_INRAE=16.667
NC_035103.1	29811078	.	G	T	.	.	MAF_INRAE=15.833
NC_035103.1	29811086	.	A	T	.	.	MAF_INRAE=15.833
NC_035103.1	29811089	.	C	T	.	.	MAF_INRAE=16.667
NC_035103.1	29811118	.	T	A	.	.	MAF_INRAE=13.333
NC_035103.1	29811120	.	C	T	.	.	MAF_INRAE=13.333
NC_035103.1	29811154	.	G	T	.	.	MAF_INRAE=2.5
NC_035103.1	29811156	.	G	T	.	.	MAF_INRAE=2.5
NC_035103.1	29811189	.	T	A	.	.	MAF_USDA=4.098
NC_035103.1	29811241	.	T	C	.	.	MAF_INRAE=48.734;MAF_USDA=44.118
NC_035103.1	29811344	.	T	C	.	.	MAF_USDA=3.279
NC_035103.1	29811347	.	C	A	.	.	MAF_USDA=3.279
NC_035103.1	29811409	.	A	G	.	.	MAF_INRAE=10.833
NC_035103.1	29811443	.	C	A	.	.	MAF_USDA=35.246
NC_035103.1	29811462	.	A	T	.	.	MAF_USDA=1.639
NC_035103.1	29811621	.	A	C	.	.	MAF_INRAE=8.861;MAF_USDA=11.475
NC_035103.1	29811661	.	T	A	.	.	MAF_INRAE=8.861;MAF_USDA=11.475
NC_035103.1	29811747	.	C	A	.	.	MAF_INRAE=21.053;MAF_USDA=18.452
NC_035103.1	29811846	.	T	G	.	.	MAF_USDA=13.934
NC_035103.1	29811869	.	T	A	.	.	MAF_USDA=17.213
NC_035103.1	29811943	.	G	A	.	.	MAF_USDA=7.377
NC_035103.1	29812051	.	C	G	.	.	MAF_USDA=1.667
NC_035103.1	29812104	.	A	C	.	.	MAF_INRAE=38.608;MAF_USDA=30.357
NC_035103.1	29812136	.	C	T	.	.	MAF_USDA=5.0
NC_035103.1	29812139	.	C	G	.	.	MAF_USDA=14.583
NC_035103.1	29812141	.	A	T	.	.	MAF_INRAE=9.494;MAF_USDA=39.167
NC_035103.1	29812154	.	T	G	.	.	MAF_USDA=3.333
NC_035103.1	29812193	.	T	G	.	.	MAF_USDA=3.333
NC_035103.1	29812264	.	A	T	.	.	MAF_USDA=43.75
NC_035103.1	29812305	.	T	C	.	.	MAF_USDA=35.417
NC_035103.1	29812310	.	A	C	.	.	MAF_INRAE=1.667
NC_035103.1	29814057	.	G	T	.	.	MAF_USDA=33.333
NC_035103.1	29814166	.	C	T	.	.	MAF_USDA=3.279
NC_035103.1	29814184	.	C	T	.	.	MAF_USDA=3.279
NC_035103.1	29814556	.	A	C	.	.	MAF_USDA=1.639
NC_035103.1	29814557	.	T	C	.	.	MAF_INRAE=37.975;MAF_USDA=24.118
NC_035103.1	29814678	.	T	A	.	.	MAF_INRAE=39.241;MAF_USDA=29.412
NC_035103.1	29814679	.	C	T	.	.	MAF_INRAE=10.526
NC_035103.1	29814699	.	G	T	.	.	MAF_USDA=6.557
NC_035103.1	29814830	.	C	A	.	.	MAF_USDA=3.279
NC_035103.1	29814897	.	T	C	.	.	MAF_USDA=2.459
NC_035103.1	29814898	.	C	A	.	.	MAF_USDA=2.459
NC_035103.1	29814917	.	C	T	.	.	MAF_USDA=7.377
NC_035103.1	29814997	.	G	A	.	.	MAF_USDA=4.098
NC_035103.1	29814998	.	A	G	.	.	MAF_USDA=4.098
NC_035103.1	29815037	.	T	G	.	.	MAF_INRAE=9.494;MAF_USDA=34.426
NC_035103.1	29815081	.	A	T	.	.	MAF_INRAE=39.241;MAF_USDA=17.647
NC_035103.1	29815130	.	C	T	.	.	MAF_USDA=1.639
NC_035103.1	29815238	.	G	A	.	.	MAF_USDA=3.279
NC_035103.1	29815256	.	A	G	.	.	MAF_USDA=1.639
NC_035103.1	29815281	.	C	A	.	.	MAF_USDA=2.083
NC_035103.1	29815329	.	G	A	.	.	MAF_USDA=4.098
NC_035103.1	29815335	.	A	G	.	.	MAF_INRAE=36.076;MAF_USDA=24.118
NC_035103.1	29815340	.	G	T	.	.	MAF_USDA=2.459
NC_035103.1	29815371	.	A	G	.	.	MAF_INRAE=10.526
NC_035103.1	29815372	.	A	C	.	.	MAF_USDA=2.459
NC_035103.1	29815389	.	A	G	.	.	MAF_USDA=6.557
NC_035103.1	29815432	.	C	A	.	.	MAF_USDA=7.377
NC_035103.1	29815461	.	A	G	.	.	MAF_USDA=3.279
NC_035103.1	29815462	.	C	A	.	.	MAF_INRAE=5.263
NC_035103.1	29815492	.	C	A	.	.	MAF_USDA=37.5
NC_035103.1	29815496	.	A	G	.	.	MAF_USDA=1.639
NC_035103.1	29815570	.	T	C	.	.	MAF_USDA=1.639
NC_035103.1	29815581	.	C	A	.	.	MAF_USDA=6.557
NC_035103.1	29815653	.	C	A	.	.	MAF_USDA=4.098
NC_035103.1	29815915	.	C	T	.	.	MAF_USDA=11.765
NC_035103.1	29815959	.	A	G	.	.	MAF_USDA=12.5
NC_035103.1	29815983	.	C	A	.	.	MAF_USDA=1.639
NC_035103.1	29815985	.	C	T	.	.	MAF_USDA=22.917
NC_035103.1	29815988	.	C	T	.	.	MAF_USDA=29.167
NC_035103.1	29815991	.	G	C	.	.	MAF_USDA=3.279
NC_035103.1	29816013	.	T	C	.	.	MAF_USDA=2.459
NC_035103.1	29816032	.	T	G	.	.	MAF_USDA=3.279
NC_035103.1	29816054	.	T	A	.	.	MAF_USDA=24.118
NC_035103.1	29816113	.	T	G	.	.	MAF_INRAE=11.667;MAF_USDA=2.941
NC_035103.1	29816114	.	A	T	.	.	MAF_USDA=24.118
NC_035103.1	29816141	.	T	G	.	.	MAF_INRAE=40.506
NC_035103.1	29816251	.	A	G	.	.	MAF_USDA=3.39
NC_035103.1	29816278	.	C	A	.	.	MAF_USDA=1.695
NC_035103.1	29816308	.	A	G	.	.	MAF_USDA=6.25
NC_035103.1	29817077	.	C	T	.	.	MAF_INRAE=11.667;MAF_USDA=12.941
NC_035103.1	29817080	.	C	A	.	.	MAF_INRAE=5.263;MAF_USDA=1.639
NC_035103.1	29817111	.	C	G	.	.	MAF_USDA=11.475
NC_035103.1	29817151	.	T	G	.	.	MAF_USDA=6.557
NC_035103.1	29817299	.	T	A	.	.	MAF_INRAE=12.5;MAF_USDA=14.706
NC_035103.1	29817301	.	G	C	.	.	MAF_INRAE=42.405;MAF_USDA=34.706
NC_035103.1	29817398	.	T	A	.	.	MAF_USDA=3.279
NC_035103.1	29817521	.	A	C	.	.	MAF_USDA=3.279
NC_035103.1	29817529	.	T	A	.	.	MAF_INRAE=21.519;MAF_USDA=16.471
NC_035103.1	29817530	.	A	T	.	.	MAF_USDA=4.918
NC_035103.1	29817614	.	C	A	.	.	MAF_USDA=1.639
NC_035103.1	29817693	.	T	G	.	.	MAF_INRAE=8.861
NC_035103.1	29817792	.	A	G	.	.	MAF_USDA=10.656
NC_035103.1	29817961	.	C	A	.	.	MAF_INRAE=5.263;MAF_USDA=1.667
NC_035103.1	29818075	.	A	C	.	.	MAF_USDA=3.279
NC_035103.1	29818109	.	C	T	.	.	MAF_USDA=12.295
NC_035103.1	29818126	.	T	C	.	.	MAF_INRAE=9.494;MAF_USDA=23.77
NC_035103.1	29818299	.	G	A	.	.	MAF_INRAE=22.785
NC_035103.1	29818514	.	T	C	.	.	MAF_INRAE=39.241;MAF_USDA=24.706
NC_035103.1	29818610	.	G	C	.	.	MAF_USDA=5.738
NC_035103.1	29818704	.	G	A	.	.	MAF_USDA=1.639
NC_035103.1	29818927	.	C	G	.	.	MAF_USDA=3.279
NC_035103.1	29818933	.	T	G	.	.	MAF_INRAE=3.333;MAF_USDA=22.131
NC_035103.1	29819049	.	G	A	.	.	MAF_INRAE=5.263
NC_035103.1	29819066	.	T	C	.	.	MAF_INRAE=41.772;MAF_USDA=43.529
NC_035103.1	29819107	.	T	A	.	.	MAF_USDA=8.235
NC_035103.1	29819119	.	A	G	.	.	MAF_INRAE=5.263;MAF_USDA=1.639
NC_035103.1	29819136	.	G	T	.	.	MAF_USDA=5.738
NC_035103.1	29819163	.	G	A	.	.	MAF_INRAE=39.241;MAF_USDA=24.118
NC_035103.1	29819248	.	C	T	.	.	MAF_INRAE=9.494
NC_035103.1	29819254	.	A	C	.	.	MAF_USDA=1.639
NC_035103.1	29819263	.	C	A	.	.	MAF_USDA=4.918
NC_035103.1	29819272	.	T	G	.	.	MAF_INRAE=39.241;MAF_USDA=16.471
NC_035103.1	29819289	.	T	C	.	.	MAF_INRAE=48.101;MAF_USDA=42.353
NC_035103.1	29819378	.	T	G	.	.	MAF_INRAE=39.241;MAF_USDA=18.235
NC_035103.1	29819388	.	A	G	.	.	MAF_INRAE=9.167;MAF_USDA=2.941
NC_035103.1	29819483	.	A	T	.	.	MAF_INRAE=39.241;MAF_USDA=24.118
NC_035103.1	29819493	.	C	T	.	.	MAF_USDA=1.639
NC_035103.1	29819507	.	T	A	.	.	MAF_INRAE=48.734;MAF_USDA=40.0
NC_035103.1	29819618	.	C	A	.	.	MAF_USDA=1.639
NC_035103.1	29819621	.	T	A	.	.	MAF_INRAE=9.494;MAF_USDA=17.213
NC_035103.1	29819635	.	C	G	.	.	MAF_USDA=3.279
NC_035103.1	29819766	.	G	T	.	.	MAF_USDA=1.639
NC_035103.1	29819898	.	A	C	.	.	MAF_INRAE=3.333;MAF_USDA=20.492
NC_035103.1	29819906	.	G	T	.	.	MAF_INRAE=43.038;MAF_USDA=47.647
NC_035103.1	29820011	.	C	A	.	.	MAF_INRAE=10.526
NC_035103.1	29820020	.	T	G	.	.	MAF_INRAE=3.797;MAF_USDA=32.5
NC_035103.1	29820061	.	C	A	.	.	MAF_INRAE=10.526
NC_035103.1	29820139	.	G	A	.	.	MAF_INRAE=3.333;MAF_USDA=13.115
NC_035103.1	29820177	.	G	T	.	.	MAF_INRAE=5.263;MAF_USDA=12.295
NC_035103.1	29820233	.	G	A	.	.	MAF_USDA=5.738
NC_035103.1	29820293	.	A	G	.	.	MAF_USDA=4.918
NC_035103.1	29820299	.	C	G	.	.	MAF_INRAE=5.263;MAF_USDA=11.475
NC_035103.1	29820300	.	T	C	.	.	MAF_USDA=6.557
NC_035103.1	29820315	.	T	C	.	.	MAF_INRAE=3.333;MAF_USDA=13.115
NC_035103.1	29820317	.	T	C	.	.	MAF_USDA=4.918
NC_035103.1	29820341	.	T	A	.	.	MAF_INRAE=47.468;MAF_USDA=33.529
NC_035103.1	29820351	.	T	C	.	.	MAF_INRAE=3.797;MAF_USDA=31.148
NC_035103.1	29820352	.	G	A	.	.	MAF_INRAE=1.667
NC_035103.1	29820480	.	A	G	.	.	MAF_INRAE=3.333;MAF_USDA=13.115
NC_035103.1	29820481	.	C	A	.	.	MAF_USDA=4.098
NC_035103.1	29820591	.	A	G	.	.	MAF_INRAE=5.263;MAF_USDA=11.475
NC_035103.1	29820604	.	A	G	.	.	MAF_INRAE=3.333
NC_035103.1	29820605	.	G	T	.	.	MAF_INRAE=43.038;MAF_USDA=50.0
NC_035103.1	29820609	.	C	T	.	.	MAF_INRAE=3.333;MAF_USDA=31.967
NC_035103.1	29820900	.	T	C	.	.	MAF_USDA=4.098
NC_035103.1	29821063	.	G	T	.	.	MAF_USDA=2.459
NC_035103.1	29821073	.	A	T	.	.	MAF_INRAE=46.835;MAF_USDA=32.353
NC_035103.1	29821085	.	T	A	.	.	MAF_INRAE=43.671;MAF_USDA=47.647
NC_035103.1	29821089	.	T	A	.	.	MAF_INRAE=40.833;MAF_USDA=47.647
NC_035103.1	29821274	.	CTGA	CTGT	.	.	MAF_USDA=35.417
NC_035103.1	29821277	.	A	T	.	.	MAF_INRAE=36.667
NC_035103.1	29821295	.	C	T	.	.	MAF_USDA=3.39
NC_035103.1	29821364	.	T	C	.	.	MAF_USDA=4.098
NC_035103.1	29821408	.	G	T	.	.	MAF_USDA=4.098
NC_035103.1	29822559	.	G	A	.	.	MAF_USDA=4.918
NC_035103.1	29822788	.	G	A	.	.	MAF_USDA=43.478
NC_035103.1	29822789	.	C	T	.	.	MAF_USDA=39.13
NC_035103.1	29823215	.	G	A	.	.	MAF_USDA=2.586
NC_035103.1	29825964	.	A	G	.	.	MAF_USDA=4.918
NC_035103.1	29825965	.	T	A	.	.	MAF_USDA=3.279
NC_035103.1	29826038	.	A	G	.	.	MAF_USDA=4.098
NC_035103.1	29826042	.	A	C	.	.	MAF_USDA=17.213
NC_035103.1	29826067	.	C	A	.	.	MAF_USDA=4.918
NC_035103.1	29826076	.	C	G	.	.	MAF_INRAE=43.671;MAF_USDA=48.824
NC_035103.1	29826078	.	A	C	.	.	MAF_INRAE=42.5;MAF_USDA=1.639
NC_035103.1	29826174	.	A	C	.	.	MAF_USDA=4.098
NC_035103.1	29826210	.	T	G	.	.	MAF_USDA=4.098
NC_035103.1	29826302	.	C	A	.	.	MAF_INRAE=47.368;MAF_USDA=35.417
NC_035103.1	29826474	.	G	T	.	.	MAF_USDA=3.333
NC_035103.1	29826546	.	A	G	.	.	MAF_USDA=2.5
NC_035103.1	29826620	.	T	A	.	.	MAF_USDA=6.667
NC_035103.1	29826621	.	C	A	.	.	MAF_USDA=5.833
NC_035103.1	29826657	.	T	C	.	.	MAF_USDA=10.656
NC_035103.1	29826659	.	A	C	.	.	MAF_USDA=11.475
NC_035103.1	29826663	.	T	G	.	.	MAF_INRAE=35.833;MAF_USDA=24.118
NC_035103.1	29826669	.	A	C	.	.	MAF_USDA=16.393
NC_035103.1	29826703	.	G	A	.	.	MAF_INRAE=5.696;MAF_USDA=22.353
NC_035103.1	29826748	.	G	C	.	.	MAF_INRAE=10.526;MAF_USDA=11.475
NC_035103.1	29826756	.	C	T	.	.	MAF_INRAE=3.165
NC_035103.1	29826763	.	C	A	.	.	MAF_INRAE=44.937;MAF_USDA=47.647
NC_035103.1	29826771	.	A	C	.	.	MAF_INRAE=46.835;MAF_USDA=35.882
NC_035103.1	29826784	.	C	T	.	.	MAF_USDA=3.333
NC_035103.1	29826794	.	G	T	.	.	MAF_INRAE=43.333;MAF_USDA=42.683
NC_035103.1	29826796	.	T	C	.	.	MAF_INRAE=43.333;MAF_USDA=42.683
NC_035103.1	29826799	.	A	C	.	.	MAF_INRAE=43.333;MAF_USDA=42.073
NC_035103.1	29826800	.	C	T	.	.	MAF_INRAE=43.333;MAF_USDA=42.073
NC_035103.1	29826837	.	A	G	.	.	MAF_INRAE=5.263;MAF_USDA=6.557
NC_035103.1	29826855	.	G	T	.	.	MAF_INRAE=10.526;MAF_USDA=14.754
NC_035103.1	29826862	.	T	G	.	.	MAF_USDA=1.639
NC_035103.1	29826865	.	G	A	.	.	MAF_USDA=4.706
NC_035103.1	29826867	.	C	T	.	.	MAF_USDA=2.459
NC_035103.1	29826873	.	A	T	.	.	MAF_INRAE=39.241;MAF_USDA=47.647
NC_035103.1	29826902	.	A	G	.	.	MAF_INRAE=2.5;MAF_USDA=22.917
NC_035103.1	29826915	.	A	G	.	.	MAF_USDA=2.459
NC_035103.1	29826919	.	T	C	.	.	MAF_USDA=3.279
NC_035103.1	29826920	.	T	A	.	.	MAF_USDA=1.639
NC_035103.1	29826934	.	A	C	.	.	MAF_USDA=6.557
NC_035103.1	29826959	.	G	A	.	.	MAF_INRAE=41.139;MAF_USDA=29.508
NC_035103.1	29826992	.	A	C	.	.	MAF_INRAE=45.57;MAF_USDA=47.647
NC_035103.1	29826993	.	C	A	.	.	MAF_INRAE=41.667;MAF_USDA=44.706
NC_035103.1	29826999	.	C	T	.	.	MAF_USDA=6.557
NC_035103.1	29827009	.	A	C	.	.	MAF_INRAE=10.526;MAF_USDA=14.583
NC_035103.1	29827018	.	A	T	.	.	MAF_INRAE=3.333
NC_035103.1	29827019	.	A	C	.	.	MAF_INRAE=9.167;MAF_USDA=10.0
NC_035103.1	29827118	.	T	C	.	.	MAF_INRAE=5.263;MAF_USDA=12.295
NC_035103.1	29827161	.	T	A	.	.	MAF_USDA=4.098
NC_035103.1	29827164	.	A	T	.	.	MAF_INRAE=1.667
NC_035103.1	29827275	.	A	T	.	.	MAF_INRAE=1.667
NC_035103.1	29827304	.	T	G	.	.	MAF_USDA=17.5
NC_035103.1	29827348	.	T	A	.	.	MAF_INRAE=47.368;MAF_USDA=24.706
NC_035103.1	29827453	.	T	C	.	.	MAF_INRAE=39.241
NC_035103.1	29827620	.	C	G	.	.	MAF_USDA=1.639
NC_035103.1	29827698	.	G	T	.	.	MAF_USDA=1.639
NC_035103.1	29827737	.	T	C	.	.	MAF_INRAE=39.873;MAF_USDA=24.118
NC_035103.1	29827800	.	C	G	.	.	MAF_INRAE=10.526
NC_035103.1	29827928	.	G	T	.	.	MAF_USDA=2.459
NC_035103.1	29827953	.	G	A	.	.	MAF_USDA=1.639
NC_035103.1	29828010	.	G	A	.	.	MAF_USDA=2.459
NC_035103.1	29828080	.	C	G	.	.	MAF_USDA=1.639
NC_035103.1	29828353	.	T	A	.	.	MAF_USDA=18.852
NC_035103.1	29828464	.	A	C	.	.	MAF_INRAE=36.667
NC_035103.1	29828531	.	T	C	.	.	MAF_INRAE=10.526;MAF_USDA=30.328
NC_035103.1	29828572	.	G	A	.	.	MAF_INRAE=10.526;MAF_USDA=34.426
NC_035103.1	29828575	.	G	A	.	.	MAF_USDA=2.459
NC_035103.1	29828648	.	A	G	.	.	MAF_INRAE=10.526
NC_035103.1	29828751	.	C	A	.	.	MAF_INRAE=39.873;MAF_USDA=24.706
NC_035103.1	29828781	.	A	C	.	.	MAF_INRAE=10.526;MAF_USDA=27.647
NC_035103.1	29828814	.	T	A	.	.	MAF_INRAE=5.263;MAF_USDA=1.639
NC_035103.1	29829076	.	C	A	.	.	MAF_INRAE=10.526;MAF_USDA=34.426
NC_035103.1	29829206	.	C	A	.	.	MAF_INRAE=3.333
NC_035103.1	29829246	.	C	A	.	.	MAF_INRAE=47.368
NC_035103.1	29830838	.	A	T	.	.	MAF_INRAE=47.368
NC_035103.1	29830972	.	G	A	.	.	MAF_INRAE=5.263;MAF_USDA=8.197
NC_035103.1	29831046	.	C	G	.	.	MAF_INRAE=42.405;MAF_USDA=47.647
NC_035103.1	29831150	.	C	T	.	.	MAF_INRAE=3.333;MAF_USDA=11.475
NC_035103.1	29831200	.	A	G	.	.	MAF_INRAE=9.167;MAF_USDA=4.706
NC_035103.1	29831201	.	C	T	.	.	MAF_INRAE=42.405;MAF_USDA=48.235
NC_035103.1	29831294	.	G	A	.	.	MAF_USDA=3.279
NC_035103.1	29831322	.	G	T	.	.	MAF_USDA=29.508
NC_035103.1	29831331	.	T	C	.	.	MAF_INRAE=5.263;MAF_USDA=8.197
NC_035103.1	29831396	.	T	A	.	.	MAF_USDA=2.459
NC_035103.1	29831613	.	C	T	.	.	MAF_USDA=26.19
NC_035103.1	29831671	.	G	T	.	.	MAF_USDA=25.0
NC_035103.1	29831672	.	A	T	.	.	MAF_USDA=47.917
NC_035103.1	29831694	.	C	T	.	.	MAF_USDA=8.333
NC_035103.1	29831777	.	C	T	.	.	MAF_INRAE=10.526
NC_035103.1	29831778	.	A	G	.	.	MAF_INRAE=5.833;MAF_USDA=31.176
NC_035103.1	29831791	.	G	A	.	.	MAF_USDA=20.588
NC_035103.1	29831796	.	C	T	.	.	MAF_USDA=4.098
NC_035103.1	29831819	.	A	G	.	.	MAF_INRAE=2.532;MAF_USDA=11.765
NC_035103.1	29831840	.	A	G	.	.	MAF_INRAE=9.167
NC_035103.1	29831845	.	G	T	.	.	MAF_INRAE=2.632;MAF_USDA=1.639
NC_035103.1	29831867	.	C	T	.	.	MAF_USDA=3.279
NC_035103.1	29831897	.	T	G	.	.	MAF_USDA=3.279
NC_035103.1	29831900	.	G	T	.	.	MAF_USDA=3.279
NC_035103.1	29832051	.	G	A	.	.	MAF_INRAE=44.304;MAF_USDA=27.647
NC_035103.1	29832096	.	C	T	.	.	MAF_INRAE=39.241;MAF_USDA=23.529
NC_035103.1	29832128	.	G	C	.	.	MAF_USDA=1.639
NC_035103.1	29832135	.	C	A	.	.	MAF_INRAE=4.167
NC_035103.1	29832156	.	G	T	.	.	MAF_USDA=2.459
NC_035103.1	29832172	.	C	A	.	.	MAF_INRAE=6.667
NC_035103.1	29832262	.	G	A	.	.	MAF_USDA=3.279
NC_035103.1	29832270	.	G	A	.	.	MAF_INRAE=5.0
NC_035103.1	29832338	.	C	A	.	.	MAF_USDA=3.279
NC_035103.1	29832434	.	C	A	.	.	MAF_INRAE=5.263;MAF_USDA=8.197
NC_035103.1	29832480	.	C	G	.	.	MAF_USDA=3.279
NC_035103.1	29832490	.	T	C	.	.	MAF_USDA=1.639
NC_035103.1	29832557	.	A	G	.	.	MAF_USDA=1.639
NC_035103.1	29832662	.	A	G	.	.	MAF_USDA=2.459
NC_035103.1	29832762	.	A	T	.	.	MAF_USDA=3.279
NC_035103.1	29832766	.	T	C	.	.	MAF_INRAE=5.263;MAF_USDA=1.639
NC_035103.1	29832790	.	G	A	.	.	MAF_INRAE=10.526;MAF_USDA=31.967
NC_035103.1	29832813	.	C	G	.	.	MAF_INRAE=5.263
NC_035103.1	29832875	.	G	A	.	.	MAF_USDA=4.098
NC_035103.1	29833187	.	C	T	.	.	MAF_USDA=2.459
NC_035103.1	29833226	.	G	A	.	.	MAF_INRAE=42.405;MAF_USDA=50.0
NC_035103.1	29833248	.	A	C	.	.	MAF_INRAE=5.263;MAF_USDA=8.333
NC_035103.1	29833252	.	G	T	.	.	MAF_USDA=8.333
NC_035103.1	29833256	.	C	A	.	.	MAF_USDA=9.167
NC_035103.1	29833339	.	T	C	.	.	MAF_USDA=3.279
NC_035103.1	29833458	.	A	T	.	.	MAF_INRAE=2.5;MAF_USDA=11.475
NC_035103.1	29833459	.	G	A	.	.	MAF_INRAE=5.263;MAF_USDA=5.738
NC_035103.1	29833475	.	G	A	.	.	MAF_INRAE=42.105;MAF_USDA=49.412
NC_035103.1	29833615	.	G	A	.	.	MAF_USDA=2.459
NC_035103.1	29833689	.	A	G	.	.	MAF_USDA=2.459
NC_035103.1	29833703	.	T	A	.	.	MAF_USDA=1.639
NC_035103.1	29833742	.	C	T	.	.	MAF_USDA=3.279
NC_035103.1	29833757	.	C	A	.	.	MAF_USDA=33.333
NC_035103.1	29834123	.	A	C	.	.	MAF_USDA=37.5
NC_035103.1	29834176	.	A	G	.	.	MAF_USDA=12.5
NC_035103.1	29834294	.	C	G	.	.	MAF_INRAE=2.5
NC_035103.1	29834315	.	A	G	.	.	MAF_INRAE=1.667
NC_035103.1	29834329	.	C	T	.	.	MAF_INRAE=1.667
NC_035103.1	29834330	.	A	G	.	.	MAF_INRAE=1.667
NC_035103.1	29834343	.	C	T	.	.	MAF_INRAE=1.667
NC_035103.1	29834383	.	C	T	.	.	MAF_USDA=4.167
NC_035103.1	29834468	.	C	T	.	.	MAF_INRAE=1.667
NC_035103.1	29834476	.	T	A	.	.	MAF_INRAE=1.667
NC_035103.1	29834516	.	C	T	.	.	MAF_INRAE=5.263;MAF_USDA=8.197
NC_035103.1	29834544	.	C	A	.	.	MAF_INRAE=5.263;MAF_USDA=8.197
NC_035103.1	29834545	.	T	C	.	.	MAF_USDA=16.393
NC_035103.1	29834590	.	C	T	.	.	MAF_INRAE=5.263;MAF_USDA=8.197
NC_035103.1	29834814	.	A	C	.	.	MAF_USDA=5.738
NC_035103.1	29834878	.	A	T	.	.	MAF_INRAE=10.526
NC_035103.1	29834914	.	C	A	.	.	MAF_USDA=2.459
NC_035103.1	29834949	.	A	T	.	.	MAF_INRAE=39.241;MAF_USDA=25.294
NC_035103.1	29834952	.	A	T	.	.	MAF_INRAE=40.833;MAF_USDA=26.471
NC_035103.1	29835124	.	G	C	.	.	MAF_USDA=2.459
NC_035103.1	29835125	.	C	G	.	.	MAF_INRAE=5.696;MAF_USDA=39.344
NC_035103.1	29835132	.	T	C	.	.	MAF_USDA=3.279
NC_035103.1	29835241	.	C	T	.	.	MAF_USDA=10.656
NC_035103.1	29835250	.	C	T	.	.	MAF_INRAE=41.772;MAF_USDA=48.235
NC_035103.1	29835252	.	C	T	.	.	MAF_USDA=22.951
NC_035103.1	29835279	.	T	G	.	.	MAF_INRAE=5.263;MAF_USDA=8.197
NC_035103.1	29835310	.	C	T	.	.	MAF_USDA=1.639
NC_035103.1	29835345	.	C	T	.	.	MAF_INRAE=44.304;MAF_USDA=28.235
NC_035103.1	29835367	.	G	A	.	.	MAF_INRAE=43.038;MAF_USDA=43.529
NC_035103.1	29835369	.	C	G	.	.	MAF_INRAE=36.667;MAF_USDA=27.059
NC_035103.1	29835388	.	T	G	.	.	MAF_INRAE=5.263;MAF_USDA=10.656
NC_035103.1	29835407	.	C	T	.	.	MAF_INRAE=2.632;MAF_USDA=7.377
NC_035103.1	29835423	.	G	A	.	.	MAF_INRAE=2.632;MAF_USDA=7.377
NC_035103.1	29835502	.	T	G	.	.	MAF_USDA=2.459
NC_035103.1	29835528	.	A	T	.	.	MAF_USDA=1.639
NC_035103.1	29835543	.	A	G	.	.	MAF_USDA=5.882
NC_035103.1	29835556	.	T	A	.	.	MAF_INRAE=1.667;MAF_USDA=25.41
NC_035103.1	29835561	.	G	A	.	.	MAF_USDA=5.294
NC_035103.1	29835579	.	A	G	.	.	MAF_USDA=1.667
NC_035103.1	29835587	.	G	A	.	.	MAF_USDA=1.667
NC_035103.1	29835603	.	G	T	.	.	MAF_USDA=2.5
NC_035103.1	29835619	.	T	G	.	.	MAF_USDA=17.5
NC_035103.1	29835665	.	T	G	.	.	MAF_USDA=3.333
NC_035103.1	29835668	.	C	A	.	.	MAF_USDA=5.0
NC_035103.1	29835684	.	G	T	.	.	MAF_USDA=4.167
NC_035103.1	29835685	.	A	C	.	.	MAF_USDA=4.167
NC_035103.1	29835873	.	G	A	.	.	MAF_USDA=14.583
NC_035103.1	29835876	.	T	G	.	.	MAF_USDA=4.918
NC_035103.1	29835945	.	C	A	.	.	MAF_INRAE=5.263;MAF_USDA=22.951
NC_035103.1	29835960	.	A	T	.	.	MAF_INRAE=5.263
NC_035103.1	29835976	.	T	G	.	.	MAF_INRAE=5.263
NC_035103.1	29836052	.	T	A	.	.	MAF_INRAE=44.937;MAF_USDA=24.118
NC_035103.1	29836182	.	C	T	.	.	MAF_USDA=2.459
NC_035103.1	29836190	.	C	T	.	.	MAF_USDA=2.459
NC_035103.1	29836291	.	C	T	.	.	MAF_USDA=2.459
NC_035103.1	29836303	.	T	C	.	.	MAF_INRAE=8.861
NC_035103.1	29836335	.	T	C	.	.	MAF_INRAE=9.167;MAF_USDA=4.706
NC_035103.1	29836352	.	C	T	.	.	MAF_INRAE=5.263;MAF_USDA=1.639
NC_035103.1	29836431	.	C	A	.	.	MAF_USDA=5.882
NC_035103.1	29836477	.	G	A	.	.	MAF_INRAE=38.608;MAF_USDA=24.706
NC_035103.1	29836505	.	G	A	.	.	MAF_INRAE=5.263;MAF_USDA=8.197
NC_035103.1	29836550	.	A	G	.	.	MAF_USDA=6.471
NC_035103.1	29836558	.	G	T	.	.	MAF_INRAE=36.709;MAF_USDA=35.417
NC_035103.1	29836565	.	A	T	.	.	MAF_INRAE=36.709;MAF_USDA=24.118
NC_035103.1	29836579	.	C	A	.	.	MAF_INRAE=47.368;MAF_USDA=23.81
NC_035103.1	29836664	.	T	A	.	.	MAF_USDA=20.0
NC_035103.1	29836763	.	G	T	.	.	MAF_USDA=2.5
NC_035103.1	29836774	.	A	G	.	.	MAF_USDA=39.583
NC_035103.1	29836794	.	A	T	.	.	MAF_USDA=41.667
NC_035103.1	29836809	.	C	A	.	.	MAF_USDA=6.667
NC_035103.1	29837555	.	A	G	.	.	MAF_USDA=28.261
NC_035103.1	29837709	.	A	G	.	.	MAF_USDA=11.017
NC_035103.1	29837851	.	C	T	.	.	MAF_INRAE=5.263;MAF_USDA=8.197
NC_035103.1	29837878	.	C	A	.	.	MAF_USDA=1.639
NC_035103.1	29837937	.	C	T	.	.	MAF_USDA=5.882
NC_035103.1	29837991	.	C	T	.	.	MAF_INRAE=45.57;MAF_USDA=23.529
NC_035103.1	29838080	.	G	T	.	.	MAF_INRAE=39.241;MAF_USDA=24.706
NC_035103.1	29838104	.	G	A	.	.	MAF_INRAE=5.263;MAF_USDA=7.377
NC_035103.1	29838171	.	C	T	.	.	MAF_USDA=9.836
NC_035103.1	29838201	.	A	T	.	.	MAF_USDA=1.639
NC_035103.1	29838223	.	A	G	.	.	MAF_INRAE=5.263;MAF_USDA=1.639
NC_035103.1	29838228	.	G	A	.	.	MAF_USDA=5.738
NC_035103.1	29838246	.	G	C	.	.	MAF_INRAE=4.167;MAF_USDA=22.941
NC_035103.1	29838252	.	C	A	.	.	MAF_USDA=17.213
NC_035103.1	29838369	.	G	A	.	.	MAF_USDA=3.279
NC_035103.1	29838374	.	A	G	.	.	MAF_USDA=5.882
NC_035103.1	29838498	.	G	A	.	.	MAF_USDA=4.918
NC_035103.1	29838594	.	C	T	.	.	MAF_INRAE=5.263;MAF_USDA=1.667
NC_035103.1	29838638	.	A	T	.	.	MAF_INRAE=43.038
NC_035103.1	29838751	.	G	A	.	.	MAF_USDA=1.639
NC_035103.1	29838752	.	C	A	.	.	MAF_USDA=1.639
NC_035103.1	29838804	.	C	T	.	.	MAF_INRAE=5.263;MAF_USDA=1.639
NC_035103.1	29838893	.	C	T	.	.	MAF_USDA=3.279
NC_035103.1	29838916	.	A	G	.	.	MAF_USDA=14.754
NC_035103.1	29838920	.	A	C	.	.	MAF_INRAE=46.203;MAF_USDA=24.118
NC_035103.1	29838957	.	G	T	.	.	MAF_USDA=4.098
NC_035103.1	29838975	.	A	T	.	.	MAF_USDA=1.639
NC_035103.1	29839016	.	C	T	.	.	MAF_INRAE=46.835;MAF_USDA=20.0
NC_035103.1	29839030	.	G	T	.	.	MAF_INRAE=43.038
NC_035103.1	29839035	.	G	T	.	.	MAF_USDA=4.098
NC_035103.1	29839141	.	G	A	.	.	MAF_USDA=18.75
NC_035103.1	29839153	.	A	G	.	.	MAF_USDA=16.667
NC_035103.1	29839474	.	A	C	.	.	MAF_USDA=39.583
NC_035103.1	29839477	.	G	T	.	.	MAF_USDA=22.917
NC_035103.1	29839540	.	T	C	.	.	MAF_USDA=37.5
NC_035103.1	29839918	.	C	A	.	.	MAF_INRAE=46.835;MAF_USDA=1.639
NC_035103.1	29839936	.	C	A	.	.	MAF_INRAE=47.368
NC_035103.1	29839972	.	T	G	.	.	MAF_INRAE=39.241;MAF_USDA=24.118
NC_035103.1	29839976	.	A	T	.	.	MAF_INRAE=36.667
NC_035103.1	29839996	.	C	A	.	.	MAF_USDA=3.279
NC_035103.1	29840013	.	A	C	.	.	MAF_USDA=1.639
NC_035103.1	29840148	.	G	A	.	.	MAF_INRAE=1.667
NC_035103.1	29840294	.	C	T	.	.	MAF_INRAE=5.263;MAF_USDA=6.557
NC_035103.1	29840352	.	C	A	.	.	MAF_USDA=8.197
NC_035103.1	29840443	.	G	C	.	.	MAF_INRAE=3.333
NC_035103.1	29840449	.	G	A	.	.	MAF_INRAE=4.167
NC_035103.1	29840479	.	G	T	.	.	MAF_INRAE=3.333;MAF_USDA=12.5
NC_035103.1	29840526	.	G	A	.	.	MAF_USDA=4.918
NC_035103.1	29840532	.	A	C	.	.	MAF_INRAE=19.167
NC_035103.1	29840535	.	C	T	.	.	MAF_USDA=5.0
NC_035103.1	29840563	.	T	C	.	.	MAF_INRAE=19.167
NC_035103.1	29840568	.	G	C	.	.	MAF_USDA=7.5
NC_035103.1	29840633	.	G	C	.	.	MAF_INRAE=3.333
NC_035103.1	29840638	.	C	A	.	.	MAF_USDA=4.098
NC_035103.1	29840763	.	C	G	.	.	MAF_INRAE=46.667;MAF_USDA=20.588
NC_035103.1	29840781	.	A	G	.	.	MAF_USDA=13.115
NC_035103.1	29840860	.	A	C	.	.	MAF_USDA=3.279
NC_035103.1	29840870	.	T	G	.	.	MAF_INRAE=19.167
NC_035103.1	29840891	.	C	A	.	.	MAF_INRAE=12.5;MAF_USDA=25.0
NC_035103.1	29840906	.	G	T	.	.	MAF_INRAE=10.0
NC_035103.1	29840912	.	G	T	.	.	MAF_INRAE=5.263;MAF_USDA=1.639
NC_035103.1	29841099	.	C	G	.	.	MAF_USDA=1.667
NC_035103.1	29841150	.	C	G	.	.	MAF_USDA=4.167
NC_035103.1	29842203	.	G	A	.	.	MAF_USDA=1.667
NC_035103.1	29842206	.	G	A	.	.	MAF_USDA=31.148
NC_035103.1	29842362	.	G	A	.	.	MAF_USDA=20.492
NC_035103.1	29842447	.	A	C	.	.	MAF_USDA=5.294
NC_035103.1	29842598	.	C	A	.	.	MAF_USDA=1.639
NC_035103.1	29842676	.	C	A	.	.	MAF_INRAE=6.667
NC_035103.1	29842703	.	C	T	.	.	MAF_INRAE=6.667
NC_035103.1	29842783	.	C	T	.	.	MAF_USDA=5.882
NC_035103.1	29842848	.	C	G	.	.	MAF_USDA=1.639
NC_035103.1	29842968	.	C	A	.	.	MAF_USDA=3.279
NC_035103.1	29843038	.	C	T	.	.	MAF_USDA=13.115
NC_035103.1	29843117	.	C	T	.	.	MAF_INRAE=3.333
NC_035103.1	29843118	.	A	C	.	.	MAF_INRAE=3.333
NC_035103.1	29843121	.	G	T	.	.	MAF_INRAE=2.5
NC_035103.1	29843128	.	A	C	.	.	MAF_INRAE=3.333
NC_035103.1	29843132	.	G	T	.	.	MAF_INRAE=1.667
NC_035103.1	29843136	.	T	C	.	.	MAF_INRAE=3.333
NC_035103.1	29843171	.	G	A	.	.	MAF_USDA=4.918
NC_035103.1	29843177	.	A	T	.	.	MAF_INRAE=3.333
NC_035103.1	29843178	.	C	T	.	.	MAF_INRAE=4.167
NC_035103.1	29843181	.	A	G	.	.	MAF_USDA=7.377
NC_035103.1	29843186	.	T	C	.	.	MAF_INRAE=5.0
NC_035103.1	29843188	.	G	C	.	.	MAF_INRAE=5.0
NC_035103.1	29843189	.	T	C	.	.	MAF_INRAE=5.0
NC_035103.1	29843193	.	A	G	.	.	MAF_USDA=3.279
NC_035103.1	29843195	.	G	A	.	.	MAF_USDA=13.934
NC_035103.1	29843199	.	G	A	.	.	MAF_USDA=6.557
NC_035103.1	29843217	.	A	G	.	.	MAF_INRAE=4.167
NC_035103.1	29843251	.	A	T	.	.	MAF_USDA=16.393
NC_035103.1	29844136	.	C	T	.	.	MAF_USDA=3.333
NC_035103.1	29844149	.	A	G	.	.	MAF_USDA=2.5
NC_035103.1	29844293	.	C	T	.	.	MAF_INRAE=5.263
NC_035103.1	29844519	.	C	G	.	.	MAF_USDA=5.294
NC_035103.1	29844574	.	T	G	.	.	MAF_INRAE=41.139;MAF_USDA=29.412
NC_035103.1	29844623	.	G	T	.	.	MAF_USDA=1.667
NC_035103.1	29844679	.	T	A	.	.	MAF_USDA=2.459
NC_035103.1	29844738	.	T	C	.	.	MAF_INRAE=41.667;MAF_USDA=33.529
NC_035103.1	29844750	.	G	A	.	.	MAF_INRAE=42.105;MAF_USDA=32.353
NC_035103.1	29844758	.	A	C	.	.	MAF_USDA=31.176
NC_035103.1	29844764	.	T	C	.	.	MAF_USDA=31.548
NC_035103.1	29844783	.	G	A	.	.	MAF_USDA=14.583
NC_035103.1	29844790	.	A	G	.	.	MAF_INRAE=43.671;MAF_USDA=39.286
NC_035103.1	29844829	.	C	T	.	.	MAF_INRAE=38.608;MAF_USDA=25.294
NC_035103.1	29844845	.	G	T	.	.	MAF_INRAE=39.873;MAF_USDA=38.235
NC_035103.1	29844968	.	T	G	.	.	MAF_USDA=1.639
NC_035103.1	29844984	.	A	C	.	.	MAF_INRAE=9.167;MAF_USDA=6.25
NC_035103.1	29844992	.	A	C	.	.	MAF_USDA=4.167
NC_035103.1	29845014	.	A	T	.	.	MAF_INRAE=5.263;MAF_USDA=15.0
NC_035103.1	29845020	.	A	G	.	.	MAF_INRAE=36.842
NC_035103.1	29845041	.	A	G	.	.	MAF_USDA=4.167
NC_035103.1	29845050	.	G	C	.	.	MAF_USDA=25.0
NC_035103.1	29845051	.	G	A	.	.	MAF_USDA=21.429
NC_035103.1	29845105	.	G	A	.	.	MAF_USDA=36.471
NC_035103.1	29845120	.	G	A	.	.	MAF_USDA=44.578
NC_035103.1	29845122	.	G	A	.	.	MAF_USDA=5.932
NC_035103.1	29845125	.	A	G	.	.	MAF_USDA=14.583
NC_035103.1	29845179	.	G	A	.	.	MAF_USDA=3.333
NC_035103.1	29845191	.	G	T	.	.	MAF_INRAE=42.105;MAF_USDA=20.833
NC_035103.1	29845216	.	A	T	.	.	MAF_USDA=5.952
NC_035103.1	29845220	.	G	C	.	.	MAF_INRAE=31.579;MAF_USDA=10.0
NC_035103.1	29845223	.	A	G	.	.	MAF_USDA=6.25
NC_035103.1	29845265	.	G	A	.	.	MAF_USDA=2.083
NC_035103.1	29845324	.	T	A	.	.	MAF_USDA=4.918
NC_035103.1	29845368	.	C	T	.	.	MAF_INRAE=5.263;MAF_USDA=9.016
NC_035103.1	29845486	.	A	T	.	.	MAF_USDA=14.583
NC_035103.1	29845610	.	T	A	.	.	MAF_INRAE=2.632;MAF_USDA=15.574
NC_035103.1	29845621	.	G	A	.	.	MAF_USDA=10.656
NC_035103.1	29845633	.	A	T	.	.	MAF_INRAE=2.632;MAF_USDA=15.574
NC_035103.1	29845635	.	A	T	.	.	MAF_USDA=15.574
NC_035103.1	29845639	.	A	G	.	.	MAF_USDA=15.574
NC_035103.1	29845718	.	A	T	.	.	MAF_INRAE=37.975;MAF_USDA=22.941
NC_035103.1	29845736	.	T	A	.	.	MAF_INRAE=2.632;MAF_USDA=31.176
NC_035103.1	29845771	.	C	T	.	.	MAF_USDA=3.279
NC_035103.1	29845868	.	T	A	.	.	MAF_INRAE=8.333;MAF_USDA=5.294
NC_035103.1	29845876	.	C	G	.	.	MAF_INRAE=8.333;MAF_USDA=4.167
NC_035103.1	29845879	.	A	T	.	.	MAF_INRAE=42.405;MAF_USDA=20.833
NC_035103.1	29845931	.	T	A	.	.	MAF_USDA=2.459
NC_035103.1	29845978	.	G	A	.	.	MAF_INRAE=45.57;MAF_USDA=7.377
NC_035103.1	29846046	.	G	A	.	.	MAF_INRAE=39.873;MAF_USDA=24.706
NC_035103.1	29846216	.	A	T	.	.	MAF_USDA=14.024
NC_035103.1	29846248	.	T	G	.	.	MAF_USDA=3.279
NC_035103.1	29846422	.	G	T	.	.	MAF_USDA=15.574
NC_035103.1	29846427	.	C	G	.	.	MAF_USDA=16.393
NC_035103.1	29846545	.	T	A	.	.	MAF_USDA=1.639
NC_035103.1	29846547	.	G	C	.	.	MAF_USDA=1.639
NC_035103.1	29846569	.	G	T	.	.	MAF_USDA=21.765
NC_035103.1	29846570	.	C	A	.	.	MAF_USDA=10.656
NC_035103.1	29846572	.	T	G	.	.	MAF_INRAE=7.895;MAF_USDA=2.459
NC_035103.1	29846589	.	G	A	.	.	MAF_USDA=12.941
NC_035103.1	29846616	.	G	T	.	.	MAF_USDA=14.754
NC_035103.1	29846624	.	T	G	.	.	MAF_USDA=19.672
NC_035103.1	29846627	.	T	C	.	.	MAF_USDA=14.754
NC_035103.1	29846666	.	C	T	.	.	MAF_USDA=14.754
NC_035103.1	29846693	.	C	T	.	.	MAF_INRAE=5.263;MAF_USDA=6.557
NC_035103.1	29846694	.	C	T	.	.	MAF_USDA=4.918
NC_035103.1	29846747	.	A	T	.	.	MAF_USDA=18.852
NC_035103.1	29846756	.	C	T	.	.	MAF_USDA=1.639
NC_035103.1	29846816	.	C	T	.	.	MAF_USDA=1.667
NC_035103.1	29846821	.	G	T	.	.	MAF_INRAE=5.263;MAF_USDA=7.5
NC_035103.1	29846893	.	G	C	.	.	MAF_INRAE=9.167;MAF_USDA=5.357
NC_035103.1	29846915	.	T	C	.	.	MAF_USDA=20.0
NC_035103.1	29846916	.	A	T	.	.	MAF_USDA=2.5
NC_035103.1	29846938	.	A	T	.	.	MAF_USDA=14.583
NC_035103.1	29846944	.	G	A	.	.	MAF_USDA=5.952
NC_035103.1	29847036	.	G	A	.	.	MAF_INRAE=10.526
NC_035103.1	29847122	.	G	T	.	.	MAF_USDA=23.77
NC_035103.1	29847187	.	G	T	.	.	MAF_INRAE=5.263;MAF_USDA=41.803
NC_035103.1	29847205	.	G	T	.	.	MAF_USDA=4.167
NC_035103.1	29847215	.	T	C	.	.	MAF_USDA=9.836
NC_035103.1	29847242	.	A	T	.	.	MAF_USDA=2.459
NC_035103.1	29847243	.	G	T	.	.	MAF_INRAE=9.167;MAF_USDA=2.941
NC_035103.1	29847254	.	A	T	.	.	MAF_USDA=2.459
NC_035103.1	29847256	.	A	G	.	.	MAF_USDA=2.459
NC_035103.1	29847267	.	G	C	.	.	MAF_USDA=5.294
NC_035103.1	29847283	.	G	T	.	.	MAF_INRAE=9.167;MAF_USDA=2.353
NC_035103.1	29847284	.	G	C	.	.	MAF_INRAE=9.167;MAF_USDA=2.941
NC_035103.1	29847483	.	C	T	.	.	MAF_INRAE=40.506;MAF_USDA=25.595
NC_035103.1	29847486	.	T	C	.	.	MAF_INRAE=5.263
NC_035103.1	29847530	.	T	G	.	.	MAF_USDA=7.627
NC_035103.1	29847663	.	T	C	.	.	MAF_INRAE=5.263;MAF_USDA=8.475
NC_035103.1	29847687	.	T	A	.	.	MAF_INRAE=50.0;MAF_USDA=11.446
NC_035103.1	29847716	.	T	A	.	.	MAF_INRAE=5.263;MAF_USDA=42.373
NC_035103.1	29847717	.	G	T	.	.	MAF_USDA=42.373
NC_035103.1	29847724	.	A	G	.	.	MAF_USDA=18.644
NC_035103.1	29847733	.	A	G	.	.	MAF_INRAE=5.263;MAF_USDA=46.988
NC_035103.1	29847742	.	A	G	.	.	MAF_INRAE=5.263;MAF_USDA=9.322
NC_035103.1	29847769	.	A	C	.	.	MAF_USDA=2.542
NC_035103.1	29847792	.	T	G	.	.	MAF_USDA=6.78
NC_035103.1	29847793	.	T	A	.	.	MAF_USDA=1.695
NC_035103.1	29848034	.	A	G	.	.	MAF_INRAE=5.263;MAF_USDA=49.412
NC_035103.1	29848121	.	C	G	.	.	MAF_USDA=3.279
NC_035103.1	29848123	.	A	G	.	.	MAF_INRAE=5.263;MAF_USDA=40.164
NC_035103.1	29848359	.	C	A	.	.	MAF_INRAE=5.263;MAF_USDA=35.246
NC_035103.1	29848410	.	A	T	.	.	MAF_INRAE=8.333;MAF_USDA=3.529
NC_035103.1	29848572	.	A	T	.	.	MAF_USDA=13.333
NC_035103.1	29848579	.	A	G	.	.	MAF_INRAE=15.789;MAF_USDA=30.328
NC_035103.1	29848610	.	C	T	.	.	MAF_USDA=1.639
NC_035103.1	29848660	.	A	T	.	.	MAF_INRAE=15.789;MAF_USDA=27.049
NC_035103.1	29848708	.	A	T	.	.	MAF_USDA=33.333
NC_035103.1	29850325	.	A	T	.	.	MAF_USDA=31.25
NC_035103.1	29850327	.	C	T	.	.	MAF_USDA=9.639
NC_035103.1	29850669	.	C	T	.	.	MAF_USDA=4.098
NC_035103.1	29850697	.	G	T	.	.	MAF_USDA=1.639
NC_035103.1	29850707	.	T	G	.	.	MAF_USDA=1.639
NC_035103.1	29850730	.	C	T	.	.	MAF_INRAE=10.526;MAF_USDA=34.426
NC_035103.1	29850779	.	A	G	.	.	MAF_USDA=3.279
NC_035103.1	29851061	.	G	T	.	.	MAF_INRAE=10.526;MAF_USDA=32.787
NC_035103.1	29851119	.	T	G	.	.	MAF_INRAE=5.263
NC_035103.1	29851235	.	A	T	.	.	MAF_USDA=2.459
NC_035103.1	29851252	.	C	A	.	.	MAF_USDA=32.787
NC_035103.1	29851261	.	C	A	.	.	MAF_INRAE=4.43
NC_035103.1	29851305	.	G	C	.	.	MAF_INRAE=39.241;MAF_USDA=24.706
NC_035103.1	29851421	.	T	C	.	.	MAF_INRAE=2.5
NC_035103.1	29851457	.	C	T	.	.	MAF_USDA=4.098
NC_035103.1	29851489	.	G	A	.	.	MAF_USDA=1.639
NC_035103.1	29851540	.	T	C	.	.	MAF_USDA=4.098
NC_035103.1	29851567	.	A	G	.	.	MAF_USDA=4.918
NC_035103.1	29851804	.	G	A	.	.	MAF_INRAE=43.038;MAF_USDA=18.824
NC_035103.1	29851868	.	C	T	.	.	MAF_USDA=17.213
NC_035103.1	29851896	.	A	G	.	.	MAF_INRAE=10.526;MAF_USDA=34.426
NC_035103.1	29852064	.	G	T	.	.	MAF_INRAE=37.342;MAF_USDA=37.5
NC_035103.1	29852082	.	G	A	.	.	MAF_USDA=30.328
NC_035103.1	29852302	.	G	A	.	.	MAF_USDA=1.639
NC_035103.1	29852312	.	G	T	.	.	MAF_USDA=31.967
NC_035103.1	29852335	.	G	C	.	.	MAF_INRAE=47.368;MAF_USDA=24.706
NC_035103.1	29852344	.	C	T	.	.	MAF_USDA=31.967
NC_035103.1	29852522	.	C	A	.	.	MAF_INRAE=43.671;MAF_USDA=19.412
NC_035103.1	29852610	.	C	A	.	.	MAF_USDA=2.459
NC_035103.1	29852611	.	A	C	.	.	MAF_USDA=2.459
NC_035103.1	29852662	.	A	G	.	.	MAF_USDA=2.459
NC_035103.1	29852681	.	G	T	.	.	MAF_INRAE=47.468;MAF_USDA=1.639
NC_035103.1	29853437	.	A	T	.	.	MAF_INRAE=3.333;MAF_USDA=6.78
NC_035103.1	29853507	.	C	T	.	.	MAF_INRAE=5.263;MAF_USDA=2.083
NC_035103.1	29853636	.	A	C	.	.	MAF_USDA=2.459
NC_035103.1	29853668	.	G	T	.	.	MAF_USDA=36.066
NC_035103.1	29853699	.	G	A	.	.	MAF_USDA=8.197
NC_035103.1	29853745	.	G	A	.	.	MAF_INRAE=5.263;MAF_USDA=1.639
NC_035103.1	29853808	.	A	C	.	.	MAF_USDA=37.5
NC_035103.1	29853826	.	C	A	.	.	MAF_USDA=16.667
NC_035103.1	29854235	.	T	G	.	.	MAF_USDA=31.148
NC_035103.1	29854247	.	A	C	.	.	MAF_INRAE=3.333
NC_035103.1	29854257	.	C	A	.	.	MAF_INRAE=4.167
NC_035103.1	29854269	.	C	A	.	.	MAF_INRAE=5.833
NC_035103.1	29854277	.	C	T	.	.	MAF_INRAE=5.833
NC_035103.1	29854279	.	C	A	.	.	MAF_INRAE=5.833
NC_035103.1	29854286	.	C	T	.	.	MAF_USDA=4.098
NC_035103.1	29854289	.	A	G	.	.	MAF_INRAE=5.833
NC_035103.1	29854294	.	C	A	.	.	MAF_INRAE=5.0
NC_035103.1	29854297	.	C	G	.	.	MAF_INRAE=5.0
NC_035103.1	29854299	.	A	G	.	.	MAF_INRAE=5.0
NC_035103.1	29854311	.	C	A	.	.	MAF_USDA=3.279
NC_035103.1	29854326	.	A	G	.	.	MAF_INRAE=2.5
NC_035103.1	29854387	.	A	C	.	.	MAF_INRAE=10.526;MAF_USDA=33.607
NC_035103.1	29854544	.	C	G	.	.	MAF_INRAE=10.526;MAF_USDA=15.574
NC_035103.1	29854669	.	A	G	.	.	MAF_USDA=2.459
NC_035103.1	29854768	.	G	A	.	.	MAF_INRAE=10.526
NC_035103.1	29854793	.	C	T	.	.	MAF_INRAE=31.579
NC_035103.1	29855818	.	G	A	.	.	MAF_INRAE=5.263;MAF_USDA=1.667
NC_035103.1	29855841	.	C	T	.	.	MAF_INRAE=21.053
NC_035103.1	29855866	.	A	C	.	.	MAF_INRAE=10.526;MAF_USDA=34.426
NC_035103.1	29856029	.	C	A	.	.	MAF_USDA=8.197
NC_035103.1	29856345	.	C	T	.	.	MAF_USDA=2.459
NC_035103.1	29856474	.	T	A	.	.	MAF_USDA=3.279
NC_035103.1	29856771	.	C	T	.	.	MAF_INRAE=34.211;MAF_USDA=14.583
NC_035103.1	29856820	.	G	A	.	.	MAF_USDA=3.279
NC_035103.1	29857029	.	C	A	.	.	MAF_INRAE=10.526
NC_035103.1	29857094	.	T	G	.	.	MAF_INRAE=48.734
NC_035103.1	29857157	.	G	A	.	.	MAF_INRAE=47.368;MAF_USDA=33.333
NC_035103.1	29857187	.	A	G	.	.	MAF_INRAE=10.526
NC_035103.1	29857351	.	G	T	.	.	MAF_INRAE=37.342;MAF_USDA=35.417
NC_035103.1	29857448	.	C	T	.	.	MAF_USDA=29.508
NC_035103.1	29857473	.	T	A	.	.	MAF_USDA=1.639
NC_035103.1	29857655	.	C	T	.	.	MAF_USDA=4.918
NC_035103.1	29857901	.	C	T	.	.	MAF_USDA=1.639
NC_035103.1	29857953	.	G	T	.	.	MAF_INRAE=10.526
NC_035103.1	29858065	.	G	A	.	.	MAF_USDA=30.833
NC_035103.1	29858099	.	G	A	.	.	MAF_INRAE=5.0
NC_035103.1	29858168	.	A	G	.	.	MAF_USDA=2.459
NC_035103.1	29858217	.	T	C	.	.	MAF_USDA=1.639
NC_035103.1	29858231	.	C	T	.	.	MAF_USDA=3.279
NC_035103.1	29858368	.	A	C	.	.	MAF_USDA=1.639
NC_035103.1	29858416	.	A	T	.	.	MAF_USDA=3.279
NC_035103.1	29858439	.	C	A	.	.	MAF_USDA=1.639
NC_035103.1	29861190	.	G	T	.	.	MAF_USDA=1.639
NC_035103.1	29861377	.	A	T	.	.	MAF_USDA=4.098
NC_035103.1	29861477	.	T	C	.	.	MAF_USDA=29.508
NC_035103.1	29861513	.	C	A	.	.	MAF_INRAE=10.526;MAF_USDA=30.328
NC_035103.1	29861533	.	G	A	.	.	MAF_INRAE=10.526;MAF_USDA=32.787
NC_035103.1	29861557	.	C	T	.	.	MAF_USDA=1.639
NC_035103.1	29861576	.	T	A	.	.	MAF_USDA=6.557
NC_035103.1	29861579	.	T	A	.	.	MAF_INRAE=10.526
NC_035103.1	29861702	.	C	T	.	.	MAF_USDA=2.459
NC_035103.1	29861754	.	T	A	.	.	MAF_INRAE=10.526;MAF_USDA=15.574
NC_035103.1	29861868	.	T	A	.	.	MAF_INRAE=10.526
NC_035103.1	29862021	.	A	G	.	.	MAF_INRAE=10.526;MAF_USDA=34.426
NC_035103.1	29862136	.	G	A,T	.	.	MAF_INRAE=10.526;MAF_USDA=23.77
NC_035103.1	29862450	.	T	G	.	.	MAF_INRAE=10.526;MAF_USDA=35.246
NC_035103.1	29862724	.	C	A	.	.	MAF_INRAE=10.526;MAF_USDA=30.328
NC_035103.1	29862851	.	A	G	.	.	MAF_INRAE=39.241;MAF_USDA=24.706
NC_035103.1	29862892	.	C	A	.	.	MAF_USDA=4.098
NC_035103.1	29863096	.	A	C	.	.	MAF_USDA=43.75
NC_035103.1	29863100	.	T	G	.	.	MAF_USDA=41.667
NC_035103.1	29863103	.	T	C	.	.	MAF_USDA=2.083
NC_035103.1	29865015	.	G	T	.	.	MAF_USDA=16.393
NC_035103.1	29865133	.	G	T	.	.	MAF_INRAE=10.526;MAF_USDA=36.066
NC_035103.1	29865192	.	T	A	.	.	MAF_USDA=4.098
NC_035103.1	29865573	.	G	A	.	.	MAF_INRAE=10.526;MAF_USDA=34.426
NC_035103.1	29865710	.	C	T	.	.	MAF_INRAE=5.263;MAF_USDA=8.333
NC_035103.1	29865850	.	G	T	.	.	MAF_USDA=6.25
NC_035103.1	29867761	.	C	T	.	.	MAF_USDA=33.607
NC_035103.1	29867762	.	G	T	.	.	MAF_USDA=32.787
NC_035103.1	29867778	.	T	C	.	.	MAF_USDA=1.639
NC_035103.1	29867818	.	T	A	.	.	MAF_INRAE=31.579;MAF_USDA=15.294
NC_035103.1	29867848	.	C	T	.	.	MAF_INRAE=10.526;MAF_USDA=35.246
NC_035103.1	29867946	.	A	G	.	.	MAF_INRAE=10.526;MAF_USDA=25.882
NC_035103.1	29868153	.	G	A	.	.	MAF_USDA=31.967
NC_035103.1	29868218	.	T	G	.	.	MAF_USDA=5.738
NC_035103.1	29868248	.	G	T	.	.	MAF_USDA=31.148
NC_035103.1	29868255	.	C	A	.	.	MAF_INRAE=10.526;MAF_USDA=35.246
NC_035103.1	29868305	.	C	A	.	.	MAF_USDA=14.706
NC_035103.1	29868314	.	C	T	.	.	MAF_USDA=1.639
NC_035103.1	29868323	.	T	A	.	.	MAF_INRAE=48.734;MAF_USDA=30.328
NC_035103.1	29868324	.	A	T	.	.	MAF_USDA=8.333
NC_035103.1	29868362	.	C	A	.	.	MAF_USDA=1.639
NC_035103.1	29868366	.	G	A	.	.	MAF_USDA=31.967
NC_035103.1	29868426	.	G	A	.	.	MAF_INRAE=41.772;MAF_USDA=35.882
NC_035103.1	29868445	.	T	A	.	.	MAF_USDA=33.607
NC_035103.1	29868642	.	G	A	.	.	MAF_USDA=4.098
NC_035103.1	29868823	.	A	C	.	.	MAF_USDA=6.557
NC_035103.1	29868893	.	G	T	.	.	MAF_INRAE=37.342;MAF_USDA=14.706
NC_035103.1	29868993	.	G	A	.	.	MAF_INRAE=10.526;MAF_USDA=31.148
NC_035103.1	29869173	.	G	A	.	.	MAF_USDA=4.098
NC_035103.1	29869187	.	A	G	.	.	MAF_USDA=18.033
NC_035103.1	29869218	.	G	A	.	.	MAF_INRAE=5.263;MAF_USDA=16.393
NC_035103.1	29869244	.	T	G	.	.	MAF_INRAE=5.263;MAF_USDA=38.525
NC_035103.1	29869285	.	G	A	.	.	MAF_USDA=1.639
NC_035103.1	29869317	.	G	A	.	.	MAF_USDA=1.639
NC_035103.1	29869318	.	A	T	.	.	MAF_USDA=4.098
NC_035103.1	29869330	.	G	C	.	.	MAF_USDA=3.279
NC_035103.1	29869334	.	G	T	.	.	MAF_USDA=17.213
NC_035103.1	29869413	.	C	T	.	.	MAF_INRAE=37.342
NC_035103.1	29869420	.	T	C	.	.	MAF_INRAE=37.975;MAF_USDA=16.471
NC_035103.1	29869554	.	C	A	.	.	MAF_INRAE=41.772;MAF_USDA=21.765
NC_035103.1	29869595	.	T	A	.	.	MAF_INRAE=3.797;MAF_USDA=31.967
NC_035103.1	29869610	.	A	G	.	.	MAF_INRAE=3.797;MAF_USDA=48.193
NC_035103.1	29869650	.	C	T	.	.	MAF_INRAE=10.526;MAF_USDA=31.967
NC_035103.1	29869712	.	C	G	.	.	MAF_USDA=2.083
NC_035103.1	29869800	.	G	T	.	.	MAF_INRAE=1.667;MAF_USDA=46.552
NC_035103.1	29869829	.	C	T	.	.	MAF_USDA=1.639
NC_035103.1	29869895	.	G	T	.	.	MAF_USDA=31.148
NC_035103.1	29869903	.	C	T	.	.	MAF_USDA=3.279
NC_035103.1	29871071	.	A	G	.	.	MAF_INRAE=8.333;MAF_USDA=2.941
NC_035103.1	29871143	.	G	C	.	.	MAF_USDA=4.918
NC_035103.1	29871155	.	T	G	.	.	MAF_USDA=1.639
NC_035103.1	29871209	.	C	G	.	.	MAF_USDA=8.197
NC_035103.1	29871221	.	A	G	.	.	MAF_USDA=2.459
NC_035103.1	29871241	.	T	C	.	.	MAF_USDA=4.918
NC_035103.1	29871243	.	A	C	.	.	MAF_USDA=4.918
NC_035103.1	29871251	.	G	T	.	.	MAF_USDA=4.918
NC_035103.1	29871303	.	A	C	.	.	MAF_INRAE=39.241;MAF_USDA=21.176
NC_035103.1	29871511	.	T	A	.	.	MAF_USDA=3.279
NC_035103.1	29871513	.	T	C	.	.	MAF_USDA=26.23
NC_035103.1	29871527	.	T	C	.	.	MAF_USDA=1.639
NC_035103.1	29871554	.	G	A	.	.	MAF_USDA=1.639
NC_035103.1	29871601	.	G	T	.	.	MAF_USDA=3.279
NC_035103.1	29871634	.	C	A	.	.	MAF_INRAE=35.443
NC_035103.1	29871660	.	A	G	.	.	MAF_USDA=1.639
NC_035103.1	29871753	.	C	A	.	.	MAF_USDA=16.393
NC_035103.1	29871787	.	G	T	.	.	MAF_USDA=1.639
NC_035103.1	29871803	.	C	T	.	.	MAF_USDA=5.738
NC_035103.1	29871821	.	A	T	.	.	MAF_INRAE=32.911
NC_035103.1	29871879	.	T	C	.	.	MAF_USDA=2.941
NC_035103.1	29871906	.	G	A	.	.	MAF_INRAE=10.526;MAF_USDA=10.417
NC_035103.1	29872068	.	A	C	.	.	MAF_USDA=2.459
NC_035103.1	29872072	.	T	A	.	.	MAF_USDA=1.639
NC_035103.1	29872171	.	A	C	.	.	MAF_USDA=9.016
NC_035103.1	29872217	.	A	T	.	.	MAF_USDA=18.033
NC_035103.1	29872257	.	T	G	.	.	MAF_USDA=1.639
NC_035103.1	29872343	.	A	G	.	.	MAF_INRAE=15.19;MAF_USDA=15.294
NC_035103.1	29872371	.	G	A	.	.	MAF_USDA=23.77
NC_035103.1	29872398	.	G	A	.	.	MAF_USDA=5.738
NC_035103.1	29872529	.	C	A	.	.	MAF_USDA=3.279
NC_035103.1	29872572	.	C	A	.	.	MAF_USDA=1.639
NC_035103.1	29872629	.	A	G	.	.	MAF_INRAE=15.19;MAF_USDA=32.353
NC_035103.1	29872659	.	G	A	.	.	MAF_INRAE=42.405;MAF_USDA=9.412
NC_035103.1	29872672	.	C	A	.	.	MAF_USDA=4.918
NC_035103.1	29872921	.	G	T	.	.	MAF_USDA=4.098
NC_035103.1	29872928	.	C	G	.	.	MAF_USDA=3.279
NC_035103.1	29872984	.	G	A	.	.	MAF_INRAE=5.263
NC_035103.1	29873185	.	C	T	.	.	MAF_INRAE=36.842;MAF_USDA=16.471
NC_035103.1	29873218	.	T	C	.	.	MAF_INRAE=5.063;MAF_USDA=41.765
NC_035103.1	29873288	.	A	T	.	.	MAF_INRAE=13.291;MAF_USDA=36.066
NC_035103.1	29873294	.	T	G	.	.	MAF_INRAE=13.291;MAF_USDA=35.246
NC_035103.1	29873358	.	C	G	.	.	MAF_INRAE=5.263;MAF_USDA=8.197
NC_035103.1	29873361	.	A	T	.	.	MAF_INRAE=34.81
NC_035103.1	29873423	.	T	C	.	.	MAF_INRAE=44.937;MAF_USDA=19.412
NC_035103.1	29873491	.	G	A	.	.	MAF_INRAE=39.241;MAF_USDA=22.353
NC_035103.1	29873516	.	T	A	.	.	MAF_INRAE=41.667
NC_035103.1	29873522	.	T	G	.	.	MAF_USDA=2.459
NC_035103.1	29873528	.	T	C	.	.	MAF_INRAE=6.329
NC_035103.1	29873590	.	T	A	.	.	MAF_USDA=16.393
NC_035103.1	29873604	.	G	A	.	.	MAF_INRAE=43.671;MAF_USDA=19.412
NC_035103.1	29873617	.	T	A	.	.	MAF_INRAE=43.671;MAF_USDA=18.824
NC_035103.1	29873673	.	C	T	.	.	MAF_USDA=4.918
NC_035103.1	29873771	.	TCC	TCT	.	.	MAF_USDA=27.083
NC_035103.1	29873873	.	C	T	.	.	MAF_USDA=45.833
NC_035103.1	29873917	.	C	A	.	.	MAF_USDA=22.917
NC_035103.1	29873921	.	TCC	TCT	.	.	MAF_USDA=47.917
NC_035103.1	29874873	.	C	T	.	.	MAF_USDA=2.542
NC_035103.1	29874886	.	A	C	.	.	MAF_INRAE=10.526
NC_035103.1	29875020	.	T	C	.	.	MAF_USDA=14.583
NC_035103.1	29875036	.	T	A	.	.	MAF_USDA=10.714
NC_035103.1	29875050	.	T	A	.	.	MAF_USDA=1.667
NC_035103.1	29875102	.	T	C	.	.	MAF_INRAE=42.105;MAF_USDA=36.471
NC_035103.1	29875189	.	T	G	.	.	MAF_INRAE=21.053;MAF_USDA=5.882
NC_035103.1	29875277	.	T	G	.	.	MAF_USDA=1.639
NC_035103.1	29875278	.	G	T	.	.	MAF_USDA=1.639
NC_035103.1	29875301	.	T	C	.	.	MAF_USDA=4.918
NC_035103.1	29879197	.	T	G	.	.	MAF_INRAE=36.842
NC_035103.1	29879339	.	C	A	.	.	MAF_INRAE=13.333
NC_035103.1	29879351	.	T	A	.	.	MAF_USDA=1.639
NC_035103.1	29879371	.	C	T	.	.	MAF_INRAE=27.5
NC_035103.1	29879372	.	A	G	.	.	MAF_INRAE=27.5
NC_035103.1	29879378	.	C	A	.	.	MAF_INRAE=27.5
NC_035103.1	29879383	.	T	C	.	.	MAF_INRAE=30.0
NC_035103.1	29879384	.	G	A	.	.	MAF_INRAE=30.0
NC_035103.1	29879387	.	T	G	.	.	MAF_INRAE=30.833
NC_035103.1	29879395	.	G	A	.	.	MAF_INRAE=31.667
NC_035103.1	29879429	.	T	A	.	.	MAF_INRAE=36.667
NC_035103.1	29879440	.	C	T	.	.	MAF_INRAE=38.333
NC_035103.1	29879471	.	A	G	.	.	MAF_INRAE=28.333
NC_035103.1	29879478	.	G	A	.	.	MAF_USDA=1.639
NC_035103.1	29879624	.	T	G	.	.	MAF_USDA=4.098
NC_035103.1	29879670	.	G	T	.	.	MAF_USDA=4.918
NC_035103.1	29879683	.	A	C	.	.	MAF_INRAE=12.025;MAF_USDA=3.279
NC_035103.1	29879696	.	A	C	.	.	MAF_USDA=4.918
NC_035103.1	29879732	.	G	A	.	.	MAF_USDA=5.882
NC_035103.1	29879775	.	A	C	.	.	MAF_INRAE=10.526;MAF_USDA=10.417
NC_035103.1	29879782	.	G	A	.	.	MAF_USDA=5.172
NC_035103.1	29879815	.	T	C	.	.	MAF_USDA=28.448
NC_035103.1	29879916	.	T	C	.	.	MAF_INRAE=35.443
NC_035103.1	29880023	.	C	T	.	.	MAF_INRAE=5.063;MAF_USDA=38.69
NC_035103.1	29880050	.	T	A	.	.	MAF_INRAE=2.5
NC_035103.1	29880099	.	T	C	.	.	MAF_INRAE=3.333
NC_035103.1	29880150	.	A	T	.	.	MAF_INRAE=37.342;MAF_USDA=45.833
NC_035103.1	29880157	.	T	C	.	.	MAF_INRAE=1.667
NC_035103.1	29880309	.	T	C	.	.	MAF_INRAE=24.051;MAF_USDA=49.39
NC_035103.1	29880310	.	G	A	.	.	MAF_USDA=12.069
NC_035103.1	29880534	.	G	A	.	.	MAF_INRAE=39.241;MAF_USDA=22.561
NC_035103.1	29880541	.	T	A	.	.	MAF_USDA=28.448
NC_035103.1	29880588	.	T	G	.	.	MAF_USDA=13.115
NC_035103.1	29880609	.	A	G	.	.	MAF_USDA=4.098
NC_035103.1	29880640	.	G	A	.	.	MAF_INRAE=24.051;MAF_USDA=45.882
NC_035103.1	29880656	.	C	T	.	.	MAF_USDA=5.738
NC_035103.1	29880721	.	T	G	.	.	MAF_USDA=2.459
NC_035103.1	29880772	.	C	T	.	.	MAF_INRAE=24.051;MAF_USDA=45.882
NC_035103.1	29880786	.	T	A	.	.	MAF_USDA=2.459
NC_035103.1	29880807	.	G	A	.	.	MAF_INRAE=5.263;MAF_USDA=10.656
NC_035103.1	29880808	.	C	A	.	.	MAF_USDA=10.656
NC_035103.1	29880857	.	T	G	.	.	MAF_INRAE=18.987;MAF_USDA=6.471
NC_035103.1	29880863	.	C	A	.	.	MAF_USDA=1.639
NC_035103.1	29880870	.	T	A	.	.	MAF_INRAE=39.241;MAF_USDA=22.353
NC_035103.1	29880887	.	G	T	.	.	MAF_INRAE=24.051;MAF_USDA=45.882
NC_035103.1	29880947	.	C	A	.	.	MAF_INRAE=5.696;MAF_USDA=17.647
NC_035103.1	29880948	.	G	A	.	.	MAF_USDA=3.279
NC_035103.1	29880987	.	G	T	.	.	MAF_USDA=15.574
NC_035103.1	29880998	.	G	C	.	.	MAF_USDA=4.098
NC_035103.1	29881001	.	A	G	.	.	MAF_USDA=25.41
NC_035103.1	29881031	.	C	T	.	.	MAF_INRAE=10.526;MAF_USDA=12.5
NC_035103.1	29881039	.	C	T	.	.	MAF_USDA=3.279
NC_035103.1	29881073	.	A	G	.	.	MAF_USDA=9.836
NC_035103.1	29881150	.	C	T	.	.	MAF_INRAE=41.772;MAF_USDA=35.294
NC_035103.1	29881206	.	A	T	.	.	MAF_USDA=4.098
NC_035103.1	29881263	.	A	T	.	.	MAF_USDA=9.016
NC_035103.1	29881326	.	C	A	.	.	MAF_USDA=1.639
NC_035103.1	29881404	.	G	A	.	.	MAF_USDA=2.459
NC_035103.1	29881487	.	A	G	.	.	MAF_USDA=6.557
NC_035103.1	29881503	.	T	A	.	.	MAF_INRAE=5.063;MAF_USDA=39.583
NC_035103.1	29881539	.	A	C	.	.	MAF_USDA=7.377
NC_035103.1	29881763	.	T	C	.	.	MAF_USDA=10.656
NC_035103.1	29881833	.	G	A	.	.	MAF_USDA=5.738
NC_035103.1	29881868	.	T	C	.	.	MAF_INRAE=5.263;MAF_USDA=7.377
NC_035103.1	29881972	.	G	A	.	.	MAF_INRAE=34.81
NC_035103.1	29881982	.	C	T	.	.	MAF_INRAE=5.263;MAF_USDA=9.836
NC_035103.1	29882119	.	T	C	.	.	MAF_USDA=2.459
NC_035103.1	29882131	.	C	T	.	.	MAF_INRAE=5.063;MAF_USDA=18.235
NC_035103.1	29882157	.	T	A	.	.	MAF_INRAE=34.177
NC_035103.1	29882219	.	T	G	.	.	MAF_USDA=6.557
NC_035103.1	29882343	.	C	T	.	.	MAF_USDA=4.098
NC_035103.1	29882346	.	G	A	.	.	MAF_USDA=5.738
NC_035103.1	29882349	.	C	G	.	.	MAF_USDA=4.098
NC_035103.1	29882374	.	A	G	.	.	MAF_USDA=8.197
NC_035103.1	29882482	.	T	A	.	.	MAF_USDA=1.639
NC_035103.1	29882568	.	C	A	.	.	MAF_USDA=10.656
NC_035103.1	29882580	.	G	C	.	.	MAF_USDA=15.574
NC_035103.1	29882620	.	C	T	.	.	MAF_INRAE=35.443
NC_035103.1	29882665	.	C	G	.	.	MAF_INRAE=36.076;MAF_USDA=15.574
NC_035103.1	29882721	.	C	T	.	.	MAF_USDA=1.639
NC_035103.1	29882732	.	T	G	.	.	MAF_USDA=9.016
NC_035103.1	29882837	.	G	T	.	.	MAF_USDA=1.639
NC_035103.1	29882864	.	C	T	.	.	MAF_USDA=4.918
NC_035103.1	29882888	.	A	C	.	.	MAF_USDA=3.279
NC_035103.1	29882906	.	T	C	.	.	MAF_USDA=16.393
NC_035103.1	29882969	.	T	G	.	.	MAF_USDA=15.574
NC_035103.1	29883044	.	T	C	.	.	MAF_INRAE=24.051;MAF_USDA=46.429
NC_035103.1	29883054	.	T	C	.	.	MAF_INRAE=24.051;MAF_USDA=41.765
NC_035103.1	29883158	.	C	T	.	.	MAF_INRAE=8.861
NC_035103.1	29883182	.	T	G	.	.	MAF_USDA=7.377
NC_035103.1	29883236	.	G	T	.	.	MAF_USDA=9.836
NC_035103.1	29883262	.	A	C	.	.	MAF_USDA=9.836
NC_035103.1	29883370	.	A	G	.	.	MAF_INRAE=5.263;MAF_USDA=16.393
NC_035103.1	29883376	.	A	C	.	.	MAF_USDA=14.583
NC_035103.1	29883392	.	G	A	.	.	MAF_USDA=1.639
NC_035103.1	29883428	.	C	T	.	.	MAF_INRAE=5.063;MAF_USDA=16.471
NC_035103.1	29883465	.	A	G	.	.	MAF_USDA=1.639
NC_035103.1	29883540	.	A	T	.	.	MAF_USDA=1.639
NC_035103.1	29883609	.	C	T	.	.	MAF_USDA=1.639
NC_035103.1	29883621	.	G	A	.	.	MAF_INRAE=36.076;MAF_USDA=15.574
NC_035103.1	29883683	.	G	A	.	.	MAF_INRAE=8.333;MAF_USDA=2.976
NC_035103.1	29883872	.	G	T	.	.	MAF_INRAE=37.342;MAF_USDA=21.765
NC_035103.1	29883938	.	C	T	.	.	MAF_USDA=9.016
NC_035103.1	29883951	.	T	A	.	.	MAF_INRAE=36.842;MAF_USDA=45.238
NC_035103.1	29884190	.	A	T	.	.	MAF_USDA=5.738
NC_035103.1	29884266	.	T	G	.	.	MAF_USDA=4.098
NC_035103.1	29884309	.	A	T	.	.	MAF_USDA=3.279
NC_035103.1	29884322	.	T	C	.	.	MAF_USDA=2.459
NC_035103.1	29884425	.	C	T	.	.	MAF_USDA=4.098
NC_035103.1	29884429	.	T	G	.	.	MAF_USDA=1.639
NC_035103.1	29884435	.	A	T	.	.	MAF_USDA=1.639
NC_035103.1	29884439	.	T	C	.	.	MAF_USDA=5.738
NC_035103.1	29884481	.	G	T	.	.	MAF_USDA=1.639
NC_035103.1	29884494	.	A	G	.	.	MAF_USDA=5.738
NC_035103.1	29884536	.	G	T	.	.	MAF_USDA=1.639
NC_035103.1	29884604	.	C	T	.	.	MAF_USDA=1.639
NC_035103.1	29884632	.	C	T	.	.	MAF_USDA=1.639
NC_035103.1	29884690	.	C	T	.	.	MAF_USDA=4.918
NC_035103.1	29884710	.	G	A	.	.	MAF_INRAE=10.526;MAF_USDA=10.417
NC_035103.1	29884744	.	C	A	.	.	MAF_INRAE=3.333
NC_035103.1	29884754	.	G	T	.	.	MAF_USDA=4.098
NC_035103.1	29884783	.	T	C	.	.	MAF_USDA=4.098
NC_035103.1	29884785	.	C	A	.	.	MAF_USDA=4.098
NC_035103.1	29884873	.	G	T	.	.	MAF_USDA=4.918
NC_035103.1	29884949	.	T	A	.	.	MAF_USDA=5.0
NC_035103.1	29884965	.	C	T	.	.	MAF_USDA=1.667
NC_035103.1	29884970	.	G	T	.	.	MAF_USDA=1.667
NC_035103.1	29885087	.	C	G	.	.	MAF_USDA=1.639
NC_035103.1	29885109	.	G	A	.	.	MAF_USDA=5.294
NC_035103.1	29885211	.	A	G	.	.	MAF_USDA=5.085
NC_035103.1	29885423	.	C	T	.	.	MAF_INRAE=41.139;MAF_USDA=17.059
NC_035103.1	29885425	.	G	T	.	.	MAF_INRAE=4.167;MAF_USDA=6.25
NC_035103.1	29885560	.	C	T	.	.	MAF_USDA=8.197
NC_035103.1	29885580	.	G	A	.	.	MAF_USDA=4.918
NC_035103.1	29885599	.	A	T	.	.	MAF_USDA=3.279
NC_035103.1	29885681	.	G	C	.	.	MAF_USDA=1.639
NC_035103.1	29885729	.	A	G	.	.	MAF_INRAE=40.506;MAF_USDA=50.0
NC_035103.1	29885737	.	G	A	.	.	MAF_USDA=8.197
NC_035103.1	29885833	.	G	T	.	.	MAF_USDA=1.639
NC_035103.1	29885933	.	G	A	.	.	MAF_INRAE=5.263;MAF_USDA=6.557
NC_035103.1	29885982	.	T	C	.	.	MAF_USDA=9.016
NC_035103.1	29886004	.	G	A	.	.	MAF_USDA=1.639
NC_035103.1	29886010	.	G	T	.	.	MAF_USDA=9.016
NC_035103.1	29886049	.	T	C	.	.	MAF_USDA=45.833
NC_035103.1	29886116	.	C	A	.	.	MAF_USDA=2.459
NC_035103.1	29886186	.	A	T	.	.	MAF_USDA=3.279
NC_035103.1	29886196	.	A	G	.	.	MAF_USDA=4.167
NC_035103.1	29886258	.	A	T	.	.	MAF_INRAE=9.167;MAF_USDA=3.529
NC_035103.1	29886335	.	T	C	.	.	MAF_INRAE=38.608;MAF_USDA=34.706
NC_035103.1	29886344	.	A	C	.	.	MAF_INRAE=3.333;MAF_USDA=6.557
NC_035103.1	29886414	.	T	C	.	.	MAF_USDA=1.639
NC_035103.1	29886451	.	A	C	.	.	MAF_USDA=1.639
NC_035103.1	29886598	.	T	C	.	.	MAF_INRAE=9.494
NC_035103.1	29886628	.	C	A	.	.	MAF_USDA=4.918
NC_035103.1	29886629	.	G	A	.	.	MAF_INRAE=5.263;MAF_USDA=18.852
NC_035103.1	29886677	.	G	C	.	.	MAF_USDA=1.639
NC_035103.1	29886720	.	C	T	.	.	MAF_USDA=3.279
NC_035103.1	29886785	.	A	G	.	.	MAF_USDA=1.639
NC_035103.1	29886818	.	C	G	.	.	MAF_USDA=6.557
NC_035103.1	29886876	.	C	T	.	.	MAF_INRAE=5.263;MAF_USDA=13.115
NC_035103.1	29886964	.	G	T	.	.	MAF_USDA=4.918
NC_035103.1	29887004	.	T	C	.	.	MAF_INRAE=3.333;MAF_USDA=1.639
NC_035103.1	29887173	.	T	C	.	.	MAF_INRAE=9.494;MAF_USDA=10.656
NC_035103.1	29887186	.	A	T	.	.	MAF_USDA=2.459
NC_035103.1	29887188	.	T	A	.	.	MAF_USDA=2.459
NC_035103.1	29887489	.	C	A	.	.	MAF_USDA=4.918
NC_035103.1	29887522	.	C	A	.	.	MAF_USDA=4.918
NC_035103.1	29887555	.	C	A	.	.	MAF_USDA=8.197
NC_035103.1	29887582	.	A	T	.	.	MAF_USDA=7.377
NC_035103.1	29887598	.	G	A	.	.	MAF_INRAE=39.241;MAF_USDA=23.529
NC_035103.1	29887915	.	C	G	.	.	MAF_USDA=4.098
NC_035103.1	29887928	.	T	A	.	.	MAF_USDA=4.098
NC_035103.1	29888035	.	C	A	.	.	MAF_USDA=1.639
NC_035103.1	29888036	.	C	T	.	.	MAF_USDA=1.639
NC_035103.1	29888045	.	A	C	.	.	MAF_INRAE=8.861;MAF_USDA=37.647
NC_035103.1	29888104	.	A	C	.	.	MAF_INRAE=9.494;MAF_USDA=1.639
NC_035103.1	29888108	.	C	A	.	.	MAF_INRAE=48.101;MAF_USDA=42.941
NC_035103.1	29888154	.	A	C	.	.	MAF_USDA=14.583
NC_035103.1	29888172	.	A	G	.	.	MAF_USDA=1.667
NC_035103.1	29888258	.	G	A	.	.	MAF_USDA=10.417
NC_035103.1	29889106	.	T	G	.	.	MAF_USDA=6.557
NC_035103.1	29889117	.	A	C	.	.	MAF_USDA=12.295
NC_035103.1	29889163	.	C	T	.	.	MAF_INRAE=38.608;MAF_USDA=30.0
NC_035103.1	29889356	.	C	A	.	.	MAF_USDA=2.5
NC_035103.1	29889568	.	G	C	.	.	MAF_INRAE=39.241;MAF_USDA=31.765
NC_035103.1	29889575	.	G	C	.	.	MAF_INRAE=39.241;MAF_USDA=31.765
NC_035103.1	29889604	.	T	A	.	.	MAF_INRAE=4.43;MAF_USDA=7.377
NC_035103.1	29889758	.	C	T	.	.	MAF_INRAE=13.333
NC_035103.1	29889764	.	A	G	.	.	MAF_INRAE=14.167
NC_035103.1	29889777	.	G	A	.	.	MAF_INRAE=10.0
NC_035103.1	29889782	.	T	C	.	.	MAF_INRAE=10.0
NC_035103.1	29889985	.	C	G	.	.	MAF_USDA=5.833
NC_035103.1	29889999	.	A	C	.	.	MAF_INRAE=15.19;MAF_USDA=18.235
NC_035103.1	29890067	.	T	C	.	.	MAF_USDA=1.765
NC_035103.1	29890078	.	A	G	.	.	MAF_USDA=1.639
NC_035103.1	29890123	.	G	A	.	.	MAF_INRAE=39.241;MAF_USDA=30.0
NC_035103.1	29890138	.	T	C	.	.	MAF_USDA=2.459
NC_035103.1	29890192	.	A	G	.	.	MAF_INRAE=32.5
NC_035103.1	29890194	.	A	G	.	.	MAF_INRAE=2.5
NC_035103.1	29890261	.	C	T	.	.	MAF_INRAE=12.658
NC_035103.1	29890292	.	C	T	.	.	MAF_USDA=9.016
NC_035103.1	29890341	.	T	C	.	.	MAF_INRAE=44.737
NC_035103.1	29890419	.	G	T	.	.	MAF_USDA=8.197
NC_035103.1	29890482	.	T	G	.	.	MAF_INRAE=40.0
NC_035103.1	29890486	.	A	C	.	.	MAF_INRAE=40.0
NC_035103.1	29890489	.	C	T	.	.	MAF_INRAE=39.167
NC_035103.1	29890502	.	T	C	.	.	MAF_INRAE=34.167
NC_035103.1	29890524	.	G	C	.	.	MAF_INRAE=38.333
NC_035103.1	29890530	.	A	T	.	.	MAF_INRAE=37.5
NC_035103.1	29890546	.	G	A	.	.	MAF_INRAE=33.333
NC_035103.1	29890549	.	G	A	.	.	MAF_INRAE=33.333
NC_035103.1	29890574	.	T	C	.	.	MAF_INRAE=33.333
NC_035103.1	29890575	.	T	C	.	.	MAF_INRAE=33.333
NC_035103.1	29890602	.	T	A	.	.	MAF_INRAE=40.833
NC_035103.1	29890612	.	C	G	.	.	MAF_INRAE=39.167
NC_035103.1	29890615	.	T	G	.	.	MAF_INRAE=39.167
NC_035103.1	29890620	.	C	A	.	.	MAF_INRAE=40.0
NC_035103.1	29890631	.	A	G	.	.	MAF_INRAE=44.167
NC_035103.1	29890634	.	G	T	.	.	MAF_INRAE=43.333
NC_035103.1	29890640	.	A	C	.	.	MAF_INRAE=44.167
NC_035103.1	29890647	.	A	G	.	.	MAF_INRAE=45.0
NC_035103.1	29890662	.	A	G	.	.	MAF_INRAE=47.5
NC_035103.1	29890665	.	T	C	.	.	MAF_INRAE=47.5
NC_035103.1	29890703	.	A	T	.	.	MAF_INRAE=17.5
NC_035103.1	29890713	.	T	A	.	.	MAF_INRAE=17.5
NC_035103.1	29890719	.	G	T	.	.	MAF_INRAE=16.667
NC_035103.1	29890720	.	T	G	.	.	MAF_INRAE=16.667
NC_035103.1	29890726	.	T	A	.	.	MAF_INRAE=16.667
NC_035103.1	29890727	.	T	A	.	.	MAF_INRAE=16.667
NC_035103.1	29890746	.	C	A	.	.	MAF_INRAE=15.0
NC_035103.1	29890799	.	G	A	.	.	MAF_INRAE=10.0
NC_035103.1	29890801	.	A	G	.	.	MAF_INRAE=10.0
NC_035103.1	29890802	.	C	G	.	.	MAF_INRAE=10.0
NC_035103.1	29890804	.	C	G	.	.	MAF_INRAE=10.0
NC_035103.1	29890817	.	G	T	.	.	MAF_INRAE=10.833
NC_035103.1	29890818	.	T	C	.	.	MAF_INRAE=10.833
NC_035103.1	29890928	.	T	G	.	.	MAF_USDA=4.167
NC_035103.1	29891134	.	T	C	.	.	MAF_USDA=2.459
NC_035103.1	29891147	.	T	C	.	.	MAF_USDA=3.279
NC_035103.1	29891274	.	C	A	.	.	MAF_INRAE=15.19;MAF_USDA=18.824
NC_035103.1	29891297	.	G	A	.	.	MAF_USDA=8.333
NC_035103.1	29891348	.	G	A	.	.	MAF_USDA=4.167
NC_035103.1	29891353	.	C	T	.	.	MAF_USDA=1.667
NC_035103.1	29891444	.	G	A	.	.	MAF_USDA=5.833
NC_035103.1	29891449	.	T	G	.	.	MAF_USDA=5.833
NC_035103.1	29891477	.	T	A	.	.	MAF_INRAE=37.975;MAF_USDA=31.548
NC_035103.1	29891483	.	T	C	.	.	MAF_USDA=10.0
NC_035103.1	29891493	.	C	T	.	.	MAF_USDA=8.333
NC_035103.1	29891516	.	A	T	.	.	MAF_USDA=9.167
NC_035103.1	29891531	.	G	A	.	.	MAF_USDA=9.167
NC_035103.1	29891540	.	G	C	.	.	MAF_USDA=1.667
NC_035103.1	29891548	.	A	C	.	.	MAF_USDA=1.667
NC_035103.1	29891555	.	G	A	.	.	MAF_USDA=1.765
NC_035103.1	29891571	.	G	C	.	.	MAF_INRAE=39.241
NC_035103.1	29891673	.	A	T	.	.	MAF_INRAE=39.241;MAF_USDA=42.941
NC_035103.1	29891686	.	C	T	.	.	MAF_USDA=6.557
NC_035103.1	29891708	.	C	A	.	.	MAF_USDA=3.279
NC_035103.1	29891713	.	T	C	.	.	MAF_USDA=10.656
NC_035103.1	29891728	.	A	C	.	.	MAF_USDA=1.639
NC_035103.1	29891944	.	G	C	.	.	MAF_INRAE=47.368;MAF_USDA=30.588
NC_035103.1	29891947	.	C	T	.	.	MAF_USDA=45.833
NC_035103.1	29891967	.	C	T	.	.	MAF_USDA=3.279
NC_035103.1	29892053	.	G	T	.	.	MAF_USDA=47.917
NC_035103.1	29893425	.	C	T	.	.	MAF_USDA=10.833
NC_035103.1	29893429	.	T	C	.	.	MAF_USDA=12.5
NC_035103.1	29893524	.	C	T	.	.	MAF_INRAE=5.0;MAF_USDA=3.529
NC_035103.1	29893544	.	T	A	.	.	MAF_INRAE=38.608;MAF_USDA=37.647
NC_035103.1	29893628	.	A	C	.	.	MAF_USDA=2.459
NC_035103.1	29893895	.	C	T	.	.	MAF_USDA=11.475
NC_035103.1	29894065	.	T	A	.	.	MAF_INRAE=8.228
NC_035103.1	29894152	.	G	A	.	.	MAF_USDA=2.459
NC_035103.1	29894153	.	G	C	.	.	MAF_INRAE=4.43;MAF_USDA=13.529
NC_035103.1	29894308	.	C	A	.	.	MAF_INRAE=5.0;MAF_USDA=5.882
NC_035103.1	29894404	.	C	T	.	.	MAF_USDA=7.377
NC_035103.1	29894436	.	G	A	.	.	MAF_USDA=3.279
NC_035103.1	29894618	.	G	A	.	.	MAF_USDA=50.0
NC_035103.1	29894619	.	A	C	.	.	MAF_USDA=4.167
NC_035103.1	29895641	.	C	T	.	.	MAF_USDA=1.724
NC_035103.1	29897015	.	G	C	.	.	MAF_INRAE=5.0;MAF_USDA=2.941
NC_035103.1	29897016	.	T	C	.	.	MAF_USDA=2.459
NC_035103.1	29897094	.	G	A	.	.	MAF_INRAE=9.494
NC_035103.1	29897136	.	A	T	.	.	MAF_USDA=9.016
NC_035103.1	29897143	.	T	C	.	.	MAF_INRAE=4.43;MAF_USDA=7.377
NC_035103.1	29897158	.	C	A	.	.	MAF_INRAE=38.608;MAF_USDA=38.824
NC_035103.1	29897190	.	A	C	.	.	MAF_USDA=15.574
NC_035103.1	29897224	.	G	A	.	.	MAF_INRAE=10.526;MAF_USDA=10.417
NC_035103.1	29897273	.	G	C	.	.	MAF_INRAE=18.354;MAF_USDA=24.706
NC_035103.1	29897337	.	A	G	.	.	MAF_USDA=23.77
NC_035103.1	29897374	.	A	G	.	.	MAF_USDA=9.016
NC_035103.1	29897379	.	C	T	.	.	MAF_USDA=3.279
NC_035103.1	29897593	.	C	T	.	.	MAF_INRAE=10.526;MAF_USDA=10.417
NC_035103.1	29897681	.	T	C	.	.	MAF_USDA=14.583
NC_035103.1	29897687	.	C	T	.	.	MAF_USDA=3.279
NC_035103.1	29897721	.	C	A	.	.	MAF_USDA=8.235
NC_035103.1	29897786	.	C	A	.	.	MAF_USDA=8.197
NC_035103.1	29897868	.	G	A	.	.	MAF_INRAE=4.43;MAF_USDA=7.377
NC_035103.1	29897929	.	A	T	.	.	MAF_USDA=1.639
NC_035103.1	29897962	.	A	C	.	.	MAF_USDA=7.377
NC_035103.1	29898010	.	C	A	.	.	MAF_USDA=3.279
NC_035103.1	29898045	.	C	A	.	.	MAF_USDA=29.167
NC_035103.1	29898356	.	G	A	.	.	MAF_USDA=1.639
NC_035103.1	29898386	.	A	G	.	.	MAF_USDA=3.279
NC_035103.1	29898447	.	C	T	.	.	MAF_INRAE=38.608;MAF_USDA=20.0
NC_035103.1	29898592	.	C	T	.	.	MAF_INRAE=39.241;MAF_USDA=29.412
NC_035103.1	29898638	.	T	C	.	.	MAF_USDA=2.353
NC_035103.1	29898639	.	G	A	.	.	MAF_USDA=1.639
NC_035103.1	29898651	.	G	A	.	.	MAF_USDA=8.235
NC_035103.1	29898928	.	G	A	.	.	MAF_USDA=25.0
NC_035103.1	29900400	.	T	G	.	.	MAF_USDA=8.475
NC_035103.1	29900401	.	T	C	.	.	MAF_USDA=8.333
NC_035103.1	29900475	.	C	T	.	.	MAF_USDA=15.882
NC_035103.1	29900496	.	G	T	.	.	MAF_USDA=14.583
NC_035103.1	29900554	.	G	T	.	.	MAF_USDA=1.639
NC_035103.1	29900649	.	A	T	.	.	MAF_INRAE=2.532;MAF_USDA=8.235
NC_035103.1	29900650	.	A	T	.	.	MAF_INRAE=1.667;MAF_USDA=8.235
NC_035103.1	29900729	.	A	G	.	.	MAF_USDA=9.016
NC_035103.1	29900925	.	A	T	.	.	MAF_USDA=4.706
NC_035103.1	29900969	.	C	T	.	.	MAF_INRAE=35.833;MAF_USDA=20.0
NC_035103.1	29900991	.	T	A	.	.	MAF_INRAE=48.333;MAF_USDA=22.353
NC_035103.1	29900995	.	G	T	.	.	MAF_USDA=5.738
NC_035103.1	29901159	.	T	C	.	.	MAF_USDA=2.459
NC_035103.1	29901175	.	G	T	.	.	MAF_USDA=27.083
NC_035103.1	29901188	.	G	A	.	.	MAF_USDA=6.471
NC_035103.1	29901192	.	T	C	.	.	MAF_USDA=8.197
NC_035103.1	29901219	.	T	C	.	.	MAF_USDA=14.754
NC_035103.1	29901260	.	G	C	.	.	MAF_USDA=1.639
NC_035103.1	29901269	.	C	T	.	.	MAF_INRAE=10.526;MAF_USDA=10.417
NC_035103.1	29901276	.	A	G	.	.	MAF_INRAE=34.167;MAF_USDA=19.412
NC_035103.1	29901308	.	G	T	.	.	MAF_USDA=9.016
NC_035103.1	29901328	.	G	T	.	.	MAF_USDA=3.279
NC_035103.1	29901329	.	T	A	.	.	MAF_USDA=3.279
NC_035103.1	29901330	.	C	T	.	.	MAF_USDA=3.279
NC_035103.1	29901339	.	T	C	.	.	MAF_USDA=2.459
NC_035103.1	29901383	.	A	C	.	.	MAF_USDA=9.016
NC_035103.1	29901444	.	G	T	.	.	MAF_USDA=9.016
NC_035103.1	29901453	.	G	T	.	.	MAF_USDA=9.016
NC_035103.1	29901471	.	G	T	.	.	MAF_USDA=1.639
NC_035103.1	29901506	.	A	G	.	.	MAF_INRAE=3.333;MAF_USDA=8.197
NC_035103.1	29901690	.	A	G	.	.	MAF_USDA=4.167
NC_035103.1	29901734	.	G	A	.	.	MAF_USDA=16.393
NC_035103.1	29901761	.	T	A	.	.	MAF_USDA=3.279
NC_035103.1	29902358	.	C	G	.	.	MAF_USDA=30.435
NC_035103.1	29902380	.	A	T	.	.	MAF_USDA=43.75
NC_035103.1	29902408	.	A	T	.	.	MAF_USDA=22.917
NC_035103.1	29902528	.	A	G	.	.	MAF_USDA=10.417
NC_035103.1	29902664	.	A	G	.	.	MAF_USDA=22.917
NC_035103.1	29902713	.	G	C	.	.	MAF_INRAE=13.924;MAF_USDA=35.417
NC_035103.1	29902859	.	C	T	.	.	MAF_USDA=9.836
NC_035103.1	29902880	.	A	C	.	.	MAF_USDA=3.279
NC_035103.1	29902885	.	T	C	.	.	MAF_INRAE=5.0;MAF_USDA=3.529
NC_035103.1	29902923	.	A	G	.	.	MAF_USDA=11.475
NC_035103.1	29902950	.	G	T	.	.	MAF_USDA=11.475
NC_035103.1	29902954	.	T	C	.	.	MAF_USDA=12.295
NC_035103.1	29903091	.	A	G	.	.	MAF_INRAE=8.861;MAF_USDA=17.647
NC_035103.1	29903126	.	G	T	.	.	MAF_USDA=4.918
NC_035103.1	29903148	.	G	C	.	.	MAF_USDA=2.459
NC_035103.1	29903178	.	A	C	.	.	MAF_INRAE=37.342
NC_035103.1	29903180	.	A	C	.	.	MAF_INRAE=34.167
NC_035103.1	29903209	.	T	C	.	.	MAF_USDA=7.647
NC_035103.1	29903300	.	T	A	.	.	MAF_INRAE=39.241;MAF_USDA=38.824
NC_035103.1	29903362	.	G	A	.	.	MAF_USDA=4.918
NC_035103.1	29903374	.	A	G	.	.	MAF_USDA=9.016
NC_035103.1	29903456	.	A	T	.	.	MAF_USDA=8.197
NC_035103.1	29903458	.	A	C	.	.	MAF_USDA=9.836
NC_035103.1	29903504	.	C	T	.	.	MAF_USDA=1.765
NC_035103.1	29903564	.	T	C	.	.	MAF_INRAE=14.557;MAF_USDA=18.824
NC_035103.1	29903644	.	T	G	.	.	MAF_INRAE=36.709;MAF_USDA=20.0
NC_035103.1	29903718	.	A	G	.	.	MAF_USDA=18.033
NC_035103.1	29903754	.	T	C	.	.	MAF_USDA=9.016
NC_035103.1	29903864	.	G	T	.	.	MAF_USDA=2.459
NC_035103.1	29903910	.	T	C	.	.	MAF_USDA=9.016
NC_035103.1	29903916	.	T	C	.	.	MAF_USDA=9.016
NC_035103.1	29903929	.	T	G	.	.	MAF_USDA=4.918
NC_035103.1	29903975	.	C	A	.	.	MAF_USDA=1.639
NC_035103.1	29903987	.	G	A	.	.	MAF_USDA=9.836
NC_035103.1	29904490	.	C	A	.	.	MAF_USDA=3.279
NC_035103.1	29904527	.	A	G	.	.	MAF_INRAE=5.263;MAF_USDA=7.377
NC_035103.1	29904778	.	T	C	.	.	MAF_INRAE=39.873;MAF_USDA=19.412
NC_035103.1	29904790	.	G	A	.	.	MAF_USDA=4.918
NC_035103.1	29904909	.	T	G	.	.	MAF_INRAE=38.608;MAF_USDA=27.059
NC_035103.1	29904952	.	C	T	.	.	MAF_INRAE=6.329;MAF_USDA=8.824
NC_035103.1	29904975	.	C	T	.	.	MAF_INRAE=37.975;MAF_USDA=27.059
NC_035103.1	29904979	.	T	C	.	.	MAF_USDA=11.475
NC_035103.1	29905094	.	T	C	.	.	MAF_INRAE=42.405;MAF_USDA=30.0
NC_035103.1	29905282	.	G	A	.	.	MAF_INRAE=38.608;MAF_USDA=37.5
NC_035103.1	29905295	.	A	C	.	.	MAF_INRAE=38.608;MAF_USDA=32.143
NC_035103.1	29905301	.	C	T	.	.	MAF_USDA=1.667
NC_035103.1	29905379	.	T	A	.	.	MAF_USDA=1.667
NC_035103.1	29905524	.	A	C	.	.	MAF_USDA=18.033
NC_035103.1	29905543	.	A	G	.	.	MAF_INRAE=3.333
NC_035103.1	29905709	.	A	G	.	.	MAF_INRAE=44.304
NC_035103.1	29905742	.	G	A	.	.	MAF_INRAE=35.833
NC_035103.1	29905772	.	G	A	.	.	MAF_USDA=1.639
NC_035103.1	29905786	.	G	A	.	.	MAF_USDA=1.639
NC_035103.1	29905903	.	T	A	.	.	MAF_INRAE=10.526;MAF_USDA=10.417
NC_035103.1	29905918	.	T	G	.	.	MAF_INRAE=43.671;MAF_USDA=38.824
NC_035103.1	29905921	.	A	T	.	.	MAF_INRAE=39.167;MAF_USDA=39.412
NC_035103.1	29905951	.	A	T	.	.	MAF_INRAE=43.038;MAF_USDA=41.176
NC_035103.1	29906031	.	G	A	.	.	MAF_USDA=8.197
NC_035103.1	29906115	.	C	T	.	.	MAF_USDA=4.098
NC_035103.1	29906146	.	C	A	.	.	MAF_INRAE=10.526;MAF_USDA=3.529
NC_035103.1	29906157	.	C	T	.	.	MAF_USDA=38.235
NC_035103.1	29906173	.	C	T	.	.	MAF_USDA=1.639
NC_035103.1	29906197	.	C	G	.	.	MAF_USDA=43.75
NC_035103.1	29907086	.	A	G	.	.	MAF_INRAE=42.105;MAF_USDA=32.53
NC_035103.1	29907145	.	C	G	.	.	MAF_USDA=3.279
NC_035103.1	29907221	.	T	C	.	.	MAF_INRAE=3.797;MAF_USDA=28.824
NC_035103.1	29907375	.	C	T	.	.	MAF_INRAE=2.5
NC_035103.1	29907396	.	C	T	.	.	MAF_INRAE=1.667
NC_035103.1	29907450	.	G	A	.	.	MAF_INRAE=7.5;MAF_USDA=25.0
NC_035103.1	29907469	.	C	T	.	.	MAF_USDA=22.917
NC_035103.1	29907492	.	G	T	.	.	MAF_INRAE=42.105;MAF_USDA=39.286
NC_035103.1	29907528	.	G	A	.	.	MAF_USDA=27.083
NC_035103.1	29907544	.	A	G	.	.	MAF_USDA=34.94
NC_035103.1	29907555	.	A	G	.	.	MAF_USDA=38.824
NC_035103.1	29907588	.	C	T	.	.	MAF_USDA=32.941
NC_035103.1	29907646	.	C	T	.	.	MAF_INRAE=15.19;MAF_USDA=18.824
NC_035103.1	29907683	.	A	T	.	.	MAF_INRAE=46.667;MAF_USDA=44.118
NC_035103.1	29907692	.	G	A	.	.	MAF_INRAE=20.833;MAF_USDA=31.25
NC_035103.1	29907726	.	G	C	.	.	MAF_USDA=3.279
NC_035103.1	29907728	.	C	T	.	.	MAF_USDA=3.279
NC_035103.1	29907735	.	A	G	.	.	MAF_USDA=3.279
NC_035103.1	29907788	.	G	C	.	.	MAF_USDA=1.639
NC_035103.1	29907886	.	G	A	.	.	MAF_USDA=4.167
NC_035103.1	29907894	.	C	T	.	.	MAF_INRAE=39.873;MAF_USDA=22.619
NC_035103.1	29907930	.	A	T	.	.	MAF_INRAE=2.532;MAF_USDA=8.333
NC_035103.1	29907935	.	T	A	.	.	MAF_INRAE=10.526;MAF_USDA=35.119
NC_035103.1	29907938	.	A	C	.	.	MAF_USDA=34.337
NC_035103.1	29907975	.	C	T	.	.	MAF_USDA=3.333
NC_035103.1	29907978	.	G	A	.	.	MAF_INRAE=9.494;MAF_USDA=3.333
NC_035103.1	29908082	.	G	A	.	.	MAF_INRAE=5.263;MAF_USDA=1.639
NC_035103.1	29908124	.	T	C	.	.	MAF_INRAE=38.608;MAF_USDA=20.0
NC_035103.1	29908143	.	A	G	.	.	MAF_INRAE=46.203;MAF_USDA=22.941
NC_035103.1	29908163	.	C	A	.	.	MAF_INRAE=5.263;MAF_USDA=10.656
NC_035103.1	29908205	.	G	T	.	.	MAF_INRAE=10.526;MAF_USDA=28.235
NC_035103.1	29908229	.	G	T	.	.	MAF_INRAE=10.526;MAF_USDA=34.706
NC_035103.1	29908251	.	A	G	.	.	MAF_INRAE=10.526;MAF_USDA=35.882
NC_035103.1	29908294	.	G	A	.	.	MAF_INRAE=8.333;MAF_USDA=11.176
NC_035103.1	29908477	.	A	G	.	.	MAF_USDA=14.583
NC_035103.1	29908529	.	G	A	.	.	MAF_USDA=4.098
NC_035103.1	29908531	.	T	C	.	.	MAF_USDA=4.098
NC_035103.1	29908557	.	C	A	.	.	MAF_INRAE=10.526;MAF_USDA=34.118
NC_035103.1	29908558	.	G	T	.	.	MAF_USDA=4.098
NC_035103.1	29908566	.	T	C	.	.	MAF_INRAE=10.526;MAF_USDA=34.706
NC_035103.1	29908661	.	C	T	.	.	MAF_INRAE=41.139;MAF_USDA=38.824
NC_035103.1	29908793	.	T	C	.	.	MAF_USDA=4.098
NC_035103.1	29908832	.	C	T	.	.	MAF_USDA=3.333
NC_035103.1	29908842	.	A	T	.	.	MAF_USDA=3.279
NC_035103.1	29908898	.	G	C	.	.	MAF_USDA=3.279
NC_035103.1	29908901	.	A	C	.	.	MAF_INRAE=10.526;MAF_USDA=14.118
NC_035103.1	29909052	.	C	G	.	.	MAF_INRAE=10.526;MAF_USDA=34.706
NC_035103.1	29909135	.	G	A	.	.	MAF_USDA=2.459
NC_035103.1	29909160	.	G	T	.	.	MAF_USDA=2.459
NC_035103.1	29909214	.	T	A	.	.	MAF_INRAE=2.5;MAF_USDA=1.639
NC_035103.1	29909271	.	G	T	.	.	MAF_INRAE=44.304;MAF_USDA=38.824
NC_035103.1	29909299	.	A	T	.	.	MAF_USDA=1.639
NC_035103.1	29909322	.	G	T	.	.	MAF_USDA=1.765
NC_035103.1	29909411	.	C	T	.	.	MAF_USDA=4.098
NC_035103.1	29909521	.	A	G	.	.	MAF_USDA=1.667
NC_035103.1	29909558	.	G	C	.	.	MAF_INRAE=44.304;MAF_USDA=38.824
NC_035103.1	29909599	.	C	A	.	.	MAF_USDA=3.279
NC_035103.1	29909688	.	G	A	.	.	MAF_INRAE=42.105
NC_035103.1	29909705	.	T	A	.	.	MAF_INRAE=47.368
NC_035103.1	29909860	.	T	A	.	.	MAF_USDA=4.098
NC_035103.1	29909988	.	C	T	.	.	MAF_INRAE=2.532;MAF_USDA=8.235
NC_035103.1	29909992	.	A	G	.	.	MAF_USDA=1.639
NC_035103.1	29910004	.	C	T	.	.	MAF_USDA=8.824
NC_035103.1	29910005	.	G	A	.	.	MAF_INRAE=42.405;MAF_USDA=42.941
NC_035103.1	29910058	.	C	A	.	.	MAF_INRAE=8.861;MAF_USDA=21.176
NC_035103.1	29910109	.	T	C	.	.	MAF_INRAE=41.772;MAF_USDA=48.824
NC_035103.1	29910124	.	T	C	.	.	MAF_USDA=2.459
NC_035103.1	29910166	.	G	T	.	.	MAF_USDA=7.377
NC_035103.1	29910261	.	GAA	GAG	.	.	MAF_USDA=12.5
NC_035103.1	29910265	.	T	C	.	.	MAF_USDA=4.918
NC_035103.1	29910323	.	C	A	.	.	MAF_USDA=2.459
NC_035103.1	29910337	.	T	C	.	.	MAF_USDA=22.131
NC_035103.1	29910338	.	T	C	.	.	MAF_USDA=10.656
NC_035103.1	29910341	.	C	T	.	.	MAF_USDA=9.016
NC_035103.1	29910347	.	A	T	.	.	MAF_USDA=18.824
NC_035103.1	29910366	.	A	G	.	.	MAF_USDA=4.098
NC_035103.1	29910368	.	A	T	.	.	MAF_USDA=3.279
NC_035103.1	29910415	.	C	A	.	.	MAF_USDA=3.39
NC_035103.1	29910417	.	A	G	.	.	MAF_USDA=3.333
NC_035103.1	29910418	.	A	T	.	.	MAF_USDA=3.333
NC_035103.1	29910430	.	T	G	.	.	MAF_INRAE=39.167;MAF_USDA=31.548
NC_035103.1	29910443	.	T	C	.	.	MAF_INRAE=40.0;MAF_USDA=33.529
NC_035103.1	29910444	.	T	A	.	.	MAF_INRAE=40.0;MAF_USDA=32.941
NC_035103.1	29910454	.	A	G	.	.	MAF_USDA=6.557
NC_035103.1	29910471	.	T	C	.	.	MAF_USDA=38.824
NC_035103.1	29910482	.	A	T	.	.	MAF_INRAE=42.105;MAF_USDA=38.235
NC_035103.1	29910583	.	C	G	.	.	MAF_INRAE=10.526;MAF_USDA=31.176
NC_035103.1	29910678	.	G	T	.	.	MAF_INRAE=5.263;MAF_USDA=5.0
NC_035103.1	29910705	.	T	A	.	.	MAF_USDA=47.826
NC_035103.1	29910777	.	T	C	.	.	MAF_USDA=1.639
NC_035103.1	29910784	.	T	C	.	.	MAF_USDA=4.918
NC_035103.1	29910789	.	G	A	.	.	MAF_USDA=4.918
NC_035103.1	29910792	.	A	G	.	.	MAF_USDA=4.918
NC_035103.1	29910798	.	G	C	.	.	MAF_INRAE=5.263
NC_035103.1	29910818	.	A	T	.	.	MAF_INRAE=8.861
NC_035103.1	29910841	.	G	C	.	.	MAF_USDA=5.738
NC_035103.1	29910907	.	G	A	.	.	MAF_USDA=4.098
NC_035103.1	29910996	.	C	T	.	.	MAF_INRAE=9.494
NC_035103.1	29911223	.	C	T	.	.	MAF_INRAE=15.823;MAF_USDA=16.471
NC_035103.1	29911226	.	G	T	.	.	MAF_USDA=4.098
NC_035103.1	29911231	.	T	C	.	.	MAF_USDA=4.098
NC_035103.1	29911278	.	A	T	.	.	MAF_INRAE=4.167
NC_035103.1	29911382	.	T	G	.	.	MAF_INRAE=10.526;MAF_USDA=29.412
NC_035103.1	29911391	.	A	T	.	.	MAF_INRAE=10.526;MAF_USDA=28.824
NC_035103.1	29911392	.	A	C	.	.	MAF_USDA=7.059
NC_035103.1	29911405	.	T	A	.	.	MAF_USDA=4.098
NC_035103.1	29911411	.	T	A	.	.	MAF_INRAE=5.263;MAF_USDA=1.639
NC_035103.1	29911440	.	G	A	.	.	MAF_USDA=6.557
NC_035103.1	29911466	.	C	T	.	.	MAF_USDA=3.279
NC_035103.1	29911496	.	G	A	.	.	MAF_USDA=3.279
NC_035103.1	29911497	.	T	G	.	.	MAF_USDA=1.639
NC_035103.1	29911573	.	T	G	.	.	MAF_USDA=5.738
NC_035103.1	29911580	.	A	C	.	.	MAF_USDA=1.639
NC_035103.1	29911649	.	G	A	.	.	MAF_INRAE=42.405;MAF_USDA=37.059
NC_035103.1	29911703	.	G	A	.	.	MAF_USDA=5.738
NC_035103.1	29911744	.	C	T	.	.	MAF_USDA=4.098
NC_035103.1	29911830	.	A	G	.	.	MAF_INRAE=41.772;MAF_USDA=35.294
NC_035103.1	29911841	.	A	C	.	.	MAF_USDA=4.098
NC_035103.1	29911875	.	G	A	.	.	MAF_INRAE=42.405;MAF_USDA=34.706
NC_035103.1	29911897	.	G	A	.	.	MAF_USDA=4.098
NC_035103.1	29911907	.	G	T	.	.	MAF_USDA=3.279
NC_035103.1	29911941	.	T	G	.	.	MAF_USDA=4.098
NC_035103.1	29911952	.	C	T	.	.	MAF_INRAE=42.405;MAF_USDA=36.471
NC_035103.1	29911990	.	A	G	.	.	MAF_INRAE=42.405;MAF_USDA=37.059
NC_035103.1	29912020	.	T	A	.	.	MAF_USDA=4.098
NC_035103.1	29912116	.	C	T	.	.	MAF_USDA=3.279
NC_035103.1	29912149	.	A	C	.	.	MAF_INRAE=10.526
NC_035103.1	29912153	.	G	T	.	.	MAF_USDA=30.588
NC_035103.1	29912168	.	G	A	.	.	MAF_USDA=1.639
NC_035103.1	29912209	.	G	A	.	.	MAF_USDA=47.917
NC_035103.1	29912223	.	G	A	.	.	MAF_USDA=14.583
NC_035103.1	29912448	.	A	C	.	.	MAF_USDA=18.182
NC_035103.1	29912588	.	C	A	.	.	MAF_USDA=1.639
NC_035103.1	29912595	.	T	G	.	.	MAF_USDA=3.279
NC_035103.1	29912596	.	A	C	.	.	MAF_USDA=22.917
NC_035103.1	29912657	.	G	T	.	.	MAF_INRAE=10.526;MAF_USDA=1.639
NC_035103.1	29912663	.	C	A	.	.	MAF_USDA=4.098
NC_035103.1	29912687	.	A	T	.	.	MAF_INRAE=3.333
NC_035103.1	29912742	.	A	C	.	.	MAF_USDA=4.098
NC_035103.1	29912891	.	A	T	.	.	MAF_USDA=5.833
NC_035103.1	29912894	.	A	T	.	.	MAF_USDA=4.167
NC_035103.1	29912896	.	G	T	.	.	MAF_USDA=5.833
NC_035103.1	29912903	.	T	C	.	.	MAF_USDA=4.167
NC_035103.1	29912905	.	A	G	.	.	MAF_USDA=4.167
NC_035103.1	29912906	.	A	G	.	.	MAF_USDA=4.167
NC_035103.1	29912911	.	C	T	.	.	MAF_INRAE=2.5;MAF_USDA=4.167
NC_035103.1	29912947	.	T	C	.	.	MAF_USDA=3.333
NC_035103.1	29912990	.	C	A	.	.	MAF_USDA=4.167
NC_035103.1	29913020	.	C	T	.	.	MAF_USDA=5.833
NC_035103.1	29913026	.	G	A	.	.	MAF_USDA=14.881
NC_035103.1	29913193	.	T	C	.	.	MAF_USDA=2.459
NC_035103.1	29913199	.	C	T	.	.	MAF_USDA=9.412
NC_035103.1	29913221	.	G	A	.	.	MAF_USDA=1.639
NC_035103.1	29913228	.	G	T	.	.	MAF_USDA=10.417
NC_035103.1	29913234	.	A	T	.	.	MAF_INRAE=7.895;MAF_USDA=10.417
NC_035103.1	29913303	.	A	G	.	.	MAF_USDA=3.279
NC_035103.1	29913336	.	T	C	.	.	MAF_USDA=16.667
NC_035103.1	29913347	.	C	T	.	.	MAF_USDA=3.279
NC_035103.1	29913363	.	C	T	.	.	MAF_USDA=20.833
NC_035103.1	29913399	.	A	C	.	.	MAF_USDA=4.098
NC_035103.1	29913422	.	G	A	.	.	MAF_USDA=27.059
NC_035103.1	29913441	.	C	T	.	.	MAF_USDA=20.492
NC_035103.1	29913495	.	A	G	.	.	MAF_USDA=11.475
NC_035103.1	29913516	.	A	G	.	.	MAF_USDA=10.169
NC_035103.1	29913595	.	G	A	.	.	MAF_USDA=2.5
NC_035103.1	29913729	.	A	G	.	.	MAF_INRAE=10.526
NC_035103.1	29913760	.	C	G	.	.	MAF_USDA=4.098
NC_035103.1	29913765	.	T	C	.	.	MAF_USDA=4.918
NC_035103.1	29913781	.	G	A	.	.	MAF_INRAE=13.924;MAF_USDA=14.706
NC_035103.1	29913782	.	G	A	.	.	MAF_USDA=4.918
NC_035103.1	29913908	.	A	G	.	.	MAF_USDA=6.78
NC_035103.1	29914041	.	A	C	.	.	MAF_USDA=18.452
NC_035103.1	29914765	.	C	T	.	.	MAF_INRAE=10.526
NC_035103.1	29914848	.	A	G	.	.	MAF_INRAE=42.105;MAF_USDA=38.824
NC_035103.1	29914965	.	A	G	.	.	MAF_INRAE=10.526;MAF_USDA=31.765
NC_035103.1	29915123	.	C	A	.	.	MAF_USDA=4.098
NC_035103.1	29915126	.	C	A	.	.	MAF_INRAE=5.0;MAF_USDA=1.765
NC_035103.1	29915212	.	A	G	.	.	MAF_USDA=4.918
NC_035103.1	29915297	.	G	A	.	.	MAF_USDA=3.279
NC_035103.1	29915301	.	G	A	.	.	MAF_USDA=1.639
NC_035103.1	29915302	.	G	A	.	.	MAF_USDA=1.639
NC_035103.1	29915512	.	T	G	.	.	MAF_USDA=4.098
NC_035103.1	29915634	.	G	C	.	.	MAF_INRAE=41.139;MAF_USDA=37.059
NC_035103.1	29915723	.	T	C	.	.	MAF_USDA=4.098
NC_035103.1	29915735	.	C	A	.	.	MAF_USDA=4.918
NC_035103.1	29915956	.	G	C	.	.	MAF_USDA=4.918
NC_035103.1	29915984	.	A	T	.	.	MAF_USDA=2.459
NC_035103.1	29916026	.	C	A	.	.	MAF_INRAE=10.526;MAF_USDA=10.417
NC_035103.1	29916048	.	C	T	.	.	MAF_USDA=1.639
NC_035103.1	29916100	.	A	C	.	.	MAF_INRAE=15.823;MAF_USDA=17.059
NC_035103.1	29916113	.	T	G	.	.	MAF_USDA=4.098
NC_035103.1	29916126	.	C	T	.	.	MAF_INRAE=42.405;MAF_USDA=36.471
NC_035103.1	29916129	.	C	T	.	.	MAF_USDA=3.279
NC_035103.1	29916197	.	C	T	.	.	MAF_USDA=1.639
NC_035103.1	29916343	.	C	G	.	.	MAF_INRAE=41.772;MAF_USDA=37.059
NC_035103.1	29916422	.	T	C	.	.	MAF_USDA=2.459
NC_035103.1	29916430	.	C	T	.	.	MAF_INRAE=41.772;MAF_USDA=40.0
NC_035103.1	29916458	.	G	A	.	.	MAF_USDA=2.353
NC_035103.1	29916691	.	A	T	.	.	MAF_INRAE=38.608;MAF_USDA=19.412
NC_035103.1	29916794	.	G	A	.	.	MAF_INRAE=8.861
NC_035103.1	29916806	.	C	T	.	.	MAF_INRAE=38.608;MAF_USDA=20.0
NC_035103.1	29917098	.	G	A	.	.	MAF_USDA=3.279
NC_035103.1	29917107	.	C	T	.	.	MAF_USDA=4.918
NC_035103.1	29917270	.	C	T	.	.	MAF_INRAE=39.241;MAF_USDA=20.0
NC_035103.1	29917336	.	C	A	.	.	MAF_USDA=4.918
NC_035103.1	29917380	.	A	G	.	.	MAF_USDA=4.098
NC_035103.1	29917389	.	G	A	.	.	MAF_INRAE=38.608;MAF_USDA=8.197
NC_035103.1	29917390	.	A	C	.	.	MAF_USDA=1.639
NC_035103.1	29917403	.	A	C	.	.	MAF_USDA=4.918
NC_035103.1	29917405	.	G	T	.	.	MAF_INRAE=43.038;MAF_USDA=43.443
NC_035103.1	29923362	.	T	G	.	.	MAF_USDA=1.724
NC_035103.1	29923596	.	T	C	.	.	MAF_USDA=35.417
NC_035103.1	29923601	.	A	C	.	.	MAF_USDA=33.929
NC_035103.1	29923746	.	G	A	.	.	MAF_USDA=4.098
NC_035103.1	29923794	.	C	T	.	.	MAF_INRAE=42.405;MAF_USDA=36.471
NC_035103.1	29923889	.	C	T	.	.	MAF_INRAE=43.038;MAF_USDA=37.647
NC_035103.1	29923891	.	C	A	.	.	MAF_INRAE=38.333;MAF_USDA=37.647
NC_035103.1	29923917	.	G	A	.	.	MAF_USDA=1.639
NC_035103.1	29923929	.	G	A	.	.	MAF_USDA=14.583
NC_035103.1	29923938	.	C	T	.	.	MAF_USDA=3.279
NC_035103.1	29923947	.	G	A	.	.	MAF_INRAE=42.405;MAF_USDA=37.647
NC_035103.1	29923981	.	G	A	.	.	MAF_INRAE=42.405;MAF_USDA=38.824
NC_035103.1	29924132	.	T	C	.	.	MAF_USDA=4.098
NC_035103.1	29924162	.	G	T	.	.	MAF_INRAE=10.526;MAF_USDA=32.353
NC_035103.1	29924237	.	G	A	.	.	MAF_INRAE=42.405;MAF_USDA=37.647
NC_035103.1	29924314	.	T	A	.	.	MAF_USDA=1.639
NC_035103.1	29924363	.	T	G	.	.	MAF_INRAE=38.608;MAF_USDA=50.0
NC_035103.1	29924375	.	A	G	.	.	MAF_INRAE=10.526;MAF_USDA=29.412
NC_035103.1	29924387	.	C	T	.	.	MAF_INRAE=41.139;MAF_USDA=5.738
NC_035103.1	29924469	.	A	G	.	.	MAF_USDA=31.967
NC_035103.1	29924536	.	C	A	.	.	MAF_INRAE=5.263;MAF_USDA=10.656
NC_035103.1	29924540	.	C	T	.	.	MAF_USDA=1.639
NC_035103.1	29924610	.	C	T	.	.	MAF_USDA=4.098
NC_035103.1	29924611	.	C	A	.	.	MAF_USDA=3.279
NC_035103.1	29924702	.	T	C	.	.	MAF_USDA=32.927
NC_035103.1	29924845	.	G	T	.	.	MAF_USDA=3.333
NC_035103.1	29924857	.	T	A	.	.	MAF_USDA=3.333
NC_035103.1	29924867	.	G	C	.	.	MAF_INRAE=10.526;MAF_USDA=31.176
NC_035103.1	29924938	.	A	T	.	.	MAF_USDA=3.279
NC_035103.1	29924988	.	T	C	.	.	MAF_INRAE=10.526;MAF_USDA=32.353
NC_035103.1	29925061	.	G	T	.	.	MAF_INRAE=2.532;MAF_USDA=8.824
NC_035103.1	29925205	.	T	G	.	.	MAF_INRAE=10.526;MAF_USDA=38.824
NC_035103.1	29925241	.	A	G	.	.	MAF_USDA=1.639
NC_035103.1	29925258	.	T	C	.	.	MAF_USDA=43.529
NC_035103.1	29925348	.	A	C	.	.	MAF_USDA=25.0
NC_035103.1	29925649	.	C	A	.	.	MAF_INRAE=36.842;MAF_USDA=4.167
NC_035103.1	29925661	.	C	T	.	.	MAF_USDA=4.918
NC_035103.1	29925666	.	A	T	.	.	MAF_INRAE=10.526;MAF_USDA=32.353
NC_035103.1	29925684	.	C	A	.	.	MAF_INRAE=10.526;MAF_USDA=36.471
NC_035103.1	29925749	.	G	A	.	.	MAF_INRAE=21.053;MAF_USDA=17.059
NC_035103.1	29925759	.	C	T	.	.	MAF_INRAE=5.263;MAF_USDA=7.647
NC_035103.1	29925844	.	T	A	.	.	MAF_USDA=4.918
NC_035103.1	29925847	.	C	T	.	.	MAF_USDA=17.647
NC_035103.1	29932842	.	C	A	.	.	MAF_INRAE=18.421
NC_035103.1	29935513	.	T	G	.	.	MAF_INRAE=34.81;MAF_USDA=6.557
NC_035103.1	29935525	.	G	C	.	.	MAF_USDA=1.639
NC_035103.1	29935537	.	C	T	.	.	MAF_INRAE=46.203;MAF_USDA=42.353
NC_035103.1	29935541	.	G	T	.	.	MAF_INRAE=41.667;MAF_USDA=25.882
NC_035103.1	29935702	.	T	G	.	.	MAF_USDA=2.459
NC_035103.1	29935743	.	G	T	.	.	MAF_USDA=1.667
NC_035103.1	29935756	.	C	G	.	.	MAF_USDA=3.333
NC_035103.1	29935933	.	T	C	.	.	MAF_USDA=32.099
NC_035103.1	29935986	.	C	A	.	.	MAF_USDA=4.348
NC_035103.1	29936446	.	A	C	.	.	MAF_USDA=14.583
NC_035103.1	29936546	.	A	G	.	.	MAF_USDA=4.167
NC_035103.1	29936578	.	T	C	.	.	MAF_USDA=10.656
NC_035103.1	29936596	.	T	G	.	.	MAF_USDA=5.738
NC_035103.1	29936606	.	A	C	.	.	MAF_USDA=9.836
NC_035103.1	29937821	.	C	T	.	.	MAF_INRAE=47.368;MAF_USDA=21.176
NC_035103.1	29937825	.	G	A	.	.	MAF_USDA=1.639
NC_035103.1	29937831	.	C	T	.	.	MAF_USDA=1.639
NC_035103.1	29937934	.	C	T	.	.	MAF_INRAE=18.421;MAF_USDA=10.417
NC_035103.1	29941016	.	C	T	.	.	MAF_USDA=1.639
NC_035103.1	29941020	.	T	A	.	.	MAF_USDA=1.667
NC_035103.1	29941044	.	G	A	.	.	MAF_USDA=9.016
NC_035103.1	29941260	.	G	A	.	.	MAF_INRAE=10.526;MAF_USDA=15.294
NC_035103.1	29941262	.	A	C	.	.	MAF_INRAE=21.053;MAF_USDA=22.917
NC_035103.1	29941267	.	T	G	.	.	MAF_USDA=4.098
NC_035103.1	29941403	.	T	C	.	.	MAF_USDA=8.333
NC_035103.1	29941463	.	T	G	.	.	MAF_USDA=16.667
NC_035103.1	29941745	.	C	T	.	.	MAF_USDA=26.087
NC_035103.1	29942099	.	G	T	.	.	MAF_USDA=2.5
NC_035103.1	29942141	.	A	G	.	.	MAF_USDA=28.571
NC_035103.1	29942150	.	A	G	.	.	MAF_USDA=1.667
NC_035103.1	29942190	.	A	T	.	.	MAF_USDA=1.639
NC_035103.1	29942283	.	T	C	.	.	MAF_INRAE=39.241;MAF_USDA=38.235
NC_035103.1	29942291	.	G	T	.	.	MAF_USDA=9.836
NC_035103.1	29942373	.	C	T	.	.	MAF_USDA=4.918
NC_035103.1	29942397	.	A	C	.	.	MAF_INRAE=5.263;MAF_USDA=35.246
NC_035103.1	29942489	.	C	A	.	.	MAF_USDA=4.098
NC_035103.1	29942503	.	G	T	.	.	MAF_INRAE=39.241;MAF_USDA=38.235
NC_035103.1	29942563	.	T	G	.	.	MAF_INRAE=39.241;MAF_USDA=27.059
NC_035103.1	29942597	.	A	T	.	.	MAF_USDA=2.459
NC_035103.1	29942762	.	G	T	.	.	MAF_INRAE=39.241;MAF_USDA=21.176
NC_035103.1	29942801	.	C	A	.	.	MAF_INRAE=5.263;MAF_USDA=8.197
NC_035103.1	29942843	.	G	A	.	.	MAF_USDA=4.098
NC_035103.1	29942855	.	A	G	.	.	MAF_INRAE=39.241;MAF_USDA=42.353
NC_035103.1	29942865	.	G	A	.	.	MAF_USDA=11.475
NC_035103.1	29942869	.	A	T	.	.	MAF_USDA=3.279
NC_035103.1	29942906	.	C	T	.	.	MAF_USDA=4.098
NC_035103.1	29942923	.	A	G	.	.	MAF_INRAE=38.608;MAF_USDA=43.529
NC_035103.1	29943003	.	C	T	.	.	MAF_INRAE=39.241;MAF_USDA=34.118
NC_035103.1	29943402	.	C	A	.	.	MAF_INRAE=8.333;MAF_USDA=2.941
NC_035103.1	29943482	.	T	A	.	.	MAF_USDA=4.918
NC_035103.1	29943483	.	G	T	.	.	MAF_USDA=4.918
NC_035103.1	29943512	.	C	T	.	.	MAF_INRAE=5.063;MAF_USDA=38.235
NC_035103.1	29943523	.	T	C	.	.	MAF_USDA=15.574
NC_035103.1	29943527	.	C	A	.	.	MAF_USDA=4.918
NC_035103.1	29943586	.	A	G	.	.	MAF_INRAE=15.789;MAF_USDA=15.574
NC_035103.1	29943625	.	C	A	.	.	MAF_INRAE=10.526;MAF_USDA=25.0
NC_035103.1	29943759	.	C	G	.	.	MAF_INRAE=10.526
NC_035103.1	29943761	.	G	C	.	.	MAF_USDA=8.333
NC_035103.1	29943782	.	C	A	.	.	MAF_INRAE=21.053;MAF_USDA=5.488
NC_035103.1	29943883	.	T	G	.	.	MAF_INRAE=47.368;MAF_USDA=45.833
NC_035103.1	29943929	.	T	G	.	.	MAF_USDA=16.379
NC_035103.1	29943942	.	T	C	.	.	MAF_USDA=4.237
NC_035103.1	29943959	.	G	T	.	.	MAF_USDA=45.833
NC_035103.1	29944077	.	A	T	.	.	MAF_INRAE=10.526;MAF_USDA=22.917
NC_035103.1	29944103	.	G	A	.	.	MAF_USDA=3.333
NC_035103.1	29944137	.	A	C	.	.	MAF_USDA=12.5
NC_035103.1	29944156	.	C	T	.	.	MAF_USDA=22.131
NC_035103.1	29944187	.	A	C	.	.	MAF_USDA=5.738
NC_035103.1	29944190	.	C	G	.	.	MAF_USDA=6.557
NC_035103.1	29944196	.	C	T	.	.	MAF_USDA=6.557
NC_035103.1	29944579	.	G	T	.	.	MAF_INRAE=7.5
NC_035103.1	29944774	.	C	T	.	.	MAF_USDA=1.639
NC_035103.1	29944803	.	C	T	.	.	MAF_INRAE=43.671;MAF_USDA=38.824
NC_035103.1	29944811	.	T	G	.	.	MAF_USDA=2.459
NC_035103.1	29944847	.	G	A	.	.	MAF_USDA=9.016
NC_035103.1	29944878	.	G	T	.	.	MAF_INRAE=42.405;MAF_USDA=42.941
NC_035103.1	29945035	.	A	C	.	.	MAF_USDA=5.738
NC_035103.1	29945047	.	G	T	.	.	MAF_INRAE=44.937;MAF_USDA=37.647
NC_035103.1	29945163	.	T	A	.	.	MAF_USDA=14.583
NC_035103.1	29945223	.	A	G	.	.	MAF_USDA=5.738
NC_035103.1	29945225	.	T	G	.	.	MAF_USDA=1.639
NC_035103.1	29945257	.	G	T	.	.	MAF_USDA=4.918
NC_035103.1	29945266	.	G	A	.	.	MAF_USDA=7.377
NC_035103.1	29945270	.	A	G	.	.	MAF_USDA=5.738
NC_035103.1	29945312	.	A	G	.	.	MAF_USDA=8.197
NC_035103.1	29945316	.	G	A	.	.	MAF_USDA=16.393
NC_035103.1	29945319	.	T	A	.	.	MAF_USDA=18.852
NC_035103.1	29945352	.	G	T	.	.	MAF_USDA=9.016
NC_035103.1	29945703	.	C	T	.	.	MAF_USDA=29.167
NC_035103.1	29945739	.	A	C	.	.	MAF_USDA=29.167
NC_035103.1	29945799	.	T	C	.	.	MAF_USDA=2.083
NC_035103.1	29945951	.	T	A	.	.	MAF_INRAE=5.263
NC_035103.1	29946123	.	A	G	.	.	MAF_INRAE=26.316;MAF_USDA=29.167
NC_035103.1	29946135	.	C	T	.	.	MAF_INRAE=26.316;MAF_USDA=35.417
NC_035103.1	29946146	.	T	C	.	.	MAF_USDA=2.542
NC_035103.1	29951945	.	C	T	.	.	MAF_USDA=31.25
NC_035103.1	29951974	.	A	G	.	.	MAF_INRAE=20.833
NC_035103.1	29951989	.	C	A	.	.	MAF_INRAE=3.333
NC_035103.1	29952003	.	C	T	.	.	MAF_INRAE=3.333
NC_035103.1	29952027	.	C	A	.	.	MAF_INRAE=3.333;MAF_USDA=25.0
NC_035103.1	29952052	.	A	C	.	.	MAF_INRAE=27.5
NC_035103.1	29952068	.	C	T	.	.	MAF_INRAE=26.667
NC_035103.1	29952082	.	C	A	.	.	MAF_INRAE=25.0
NC_035103.1	29952094	.	G	A	.	.	MAF_USDA=6.25
NC_035103.1	29952105	.	G	T	.	.	MAF_INRAE=18.333;MAF_USDA=4.706
NC_035103.1	29952129	.	C	A	.	.	MAF_INRAE=29.167
NC_035103.1	29952131	.	G	A	.	.	MAF_INRAE=29.167
NC_035103.1	29952140	.	T	C	.	.	MAF_INRAE=1.667;MAF_USDA=6.471
NC_035103.1	29952171	.	G	A	.	.	MAF_INRAE=6.667;MAF_USDA=6.25
NC_035103.1	29952203	.	C	T	.	.	MAF_INRAE=22.5
NC_035103.1	29952215	.	C	T	.	.	MAF_INRAE=9.167
NC_035103.1	29952219	.	T	C	.	.	MAF_INRAE=3.333
NC_035103.1	29952225	.	C	A	.	.	MAF_INRAE=1.667
NC_035103.1	29952232	.	C	T	.	.	MAF_INRAE=2.5
NC_035103.1	29952247	.	A	G	.	.	MAF_INRAE=28.333
NC_035103.1	29952259	.	G	A	.	.	MAF_INRAE=1.667
NC_035103.1	29952264	.	A	C	.	.	MAF_INRAE=25.833
NC_035103.1	29952491	.	G	A	.	.	MAF_USDA=3.279
NC_035103.1	29952508	.	T	C	.	.	MAF_USDA=8.197
NC_035103.1	29952509	.	C	T	.	.	MAF_USDA=2.459
NC_035103.1	29952579	.	G	T	.	.	MAF_USDA=2.459
NC_035103.1	29952582	.	A	T	.	.	MAF_USDA=7.377
NC_035103.1	29952617	.	C	T	.	.	MAF_INRAE=5.263
NC_035103.1	29952623	.	G	T	.	.	MAF_INRAE=26.582
NC_035103.1	29952675	.	G	A	.	.	MAF_USDA=4.098
NC_035103.1	29952732	.	G	T	.	.	MAF_INRAE=34.167;MAF_USDA=31.25
NC_035103.1	29952765	.	A	G	.	.	MAF_INRAE=5.0
NC_035103.1	29952774	.	C	T	.	.	MAF_INRAE=1.667;MAF_USDA=7.647
NC_035103.1	29952784	.	A	T	.	.	MAF_USDA=1.639
NC_035103.1	29952791	.	A	C	.	.	MAF_INRAE=17.5
NC_035103.1	29952794	.	A	C	.	.	MAF_INRAE=1.667;MAF_USDA=6.557
NC_035103.1	29952846	.	C	A	.	.	MAF_INRAE=35.0
NC_035103.1	29952847	.	C	T	.	.	MAF_INRAE=35.0
NC_035103.1	29952890	.	A	T	.	.	MAF_INRAE=39.167
NC_035103.1	29952910	.	T	A	.	.	MAF_INRAE=1.667;MAF_USDA=8.235
NC_035103.1	29952922	.	C	T	.	.	MAF_INRAE=1.667;MAF_USDA=7.647
NC_035103.1	29952954	.	T	C	.	.	MAF_INRAE=5.0
NC_035103.1	29952957	.	G	A	.	.	MAF_INRAE=5.0
NC_035103.1	29952963	.	C	T	.	.	MAF_INRAE=5.0
NC_035103.1	29952967	.	T	C	.	.	MAF_INRAE=5.833
NC_035103.1	29952986	.	C	T	.	.	MAF_USDA=1.639
NC_035103.1	29953000	.	C	T	.	.	MAF_INRAE=3.333
NC_035103.1	29953009	.	A	G	.	.	MAF_USDA=4.118
NC_035103.1	29953029	.	G	A	.	.	MAF_USDA=1.639
NC_035103.1	29953030	.	T	G	.	.	MAF_USDA=43.75
NC_035103.1	29953085	.	A	G	.	.	MAF_INRAE=7.5
NC_035103.1	29953126	.	G	A	.	.	MAF_USDA=2.083
NC_035103.1	29953134	.	A	T	.	.	MAF_INRAE=45.833
NC_035103.1	29953228	.	C	T	.	.	MAF_USDA=35.417
NC_035103.1	29953279	.	C	A	.	.	MAF_USDA=8.333
NC_035103.1	29953477	.	C	T	.	.	MAF_USDA=4.098
NC_035103.1	29953510	.	C	A	.	.	MAF_USDA=1.695
NC_035103.1	29953550	.	C	T	.	.	MAF_USDA=4.098
NC_035103.1	29953583	.	C	A	.	.	MAF_USDA=3.279
NC_035103.1	29953666	.	C	T	.	.	MAF_INRAE=4.167
NC_035103.1	29953691	.	A	C	.	.	MAF_INRAE=7.895
NC_035103.1	29954508	.	G	A	.	.	MAF_USDA=20.833
NC_035103.1	29954541	.	T	G	.	.	MAF_USDA=6.25
NC_035103.1	29954556	.	T	A	.	.	MAF_USDA=6.25
NC_035103.1	29954653	.	G	A	.	.	MAF_USDA=2.459
NC_035103.1	29954655	.	A	C	.	.	MAF_USDA=4.918
NC_035103.1	29954665	.	G	T	.	.	MAF_INRAE=21.667
NC_035103.1	29954670	.	C	T	.	.	MAF_INRAE=20.833
NC_035103.1	29954697	.	A	C	.	.	MAF_USDA=3.279
NC_035103.1	29954756	.	C	T	.	.	MAF_USDA=12.5
NC_035103.1	29954772	.	C	T	.	.	MAF_USDA=29.167
NC_035103.1	29954824	.	GTT	GTA	.	.	MAF_USDA=25.0
NC_035103.1	29954830	.	T	A	.	.	MAF_USDA=20.833
NC_035103.1	29954833	.	A	T	.	.	MAF_USDA=18.75
NC_035103.1	29954835	.	A	T	.	.	MAF_USDA=18.75
NC_035103.1	29957233	.	G	A	.	.	MAF_USDA=9.322
NC_035103.1	29960591	.	C	T	.	.	MAF_USDA=4.098
NC_035103.1	29960723	.	T	C	.	.	MAF_INRAE=2.5
NC_035103.1	29960727	.	T	C	.	.	MAF_INRAE=1.667
NC_035103.1	29961181	.	C	T	.	.	MAF_INRAE=3.333
NC_035103.1	29961236	.	A	G	.	.	MAF_INRAE=30.833
NC_035103.1	29961276	.	C	T	.	.	MAF_USDA=2.353
NC_035103.1	29961295	.	A	G	.	.	MAF_INRAE=2.632
NC_035103.1	29961479	.	T	C	.	.	MAF_INRAE=18.421
NC_035103.1	29961526	.	C	A	.	.	MAF_INRAE=1.667
NC_035103.1	29961554	.	C	T	.	.	MAF_INRAE=2.5
NC_035103.1	29961569	.	G	A	.	.	MAF_INRAE=2.5
NC_035103.1	29961605	.	C	T	.	.	MAF_INRAE=3.333
NC_035103.1	29962362	.	C	T	.	.	MAF_USDA=29.167
NC_035103.1	29962364	.	C	T	.	.	MAF_USDA=10.417
NC_035103.1	29962559	.	A	G	.	.	MAF_USDA=18.033
NC_035103.1	29962566	.	G	A	.	.	MAF_USDA=1.639
NC_035103.1	29962575	.	T	C	.	.	MAF_INRAE=2.632
NC_035103.1	29962586	.	G	A	.	.	MAF_USDA=3.279
NC_035103.1	29962617	.	T	A	.	.	MAF_INRAE=9.167
NC_035103.1	29962638	.	T	A	.	.	MAF_USDA=21.765
NC_035103.1	29962666	.	C	T	.	.	MAF_USDA=18.75
NC_035103.1	29962667	.	G	A	.	.	MAF_USDA=18.75
NC_035103.1	29962668	.	T	G	.	.	MAF_USDA=14.583
NC_035103.1	29962676	.	T	C	.	.	MAF_USDA=1.639
NC_035103.1	29962700	.	T	G	.	.	MAF_INRAE=2.5
NC_035103.1	29962787	.	T	C	.	.	MAF_USDA=1.639
NC_035103.1	29962799	.	A	G	.	.	MAF_USDA=7.059
NC_035103.1	29962801	.	T	A	.	.	MAF_USDA=1.176
NC_035103.1	29962805	.	T	C	.	.	MAF_USDA=2.083
NC_035103.1	29962806	.	C	A	.	.	MAF_USDA=4.918
NC_035103.1	29962818	.	G	A	.	.	MAF_USDA=12.5
NC_035103.1	29963217	.	T	C	.	.	MAF_USDA=4.098
NC_035103.1	29963219	.	A	C	.	.	MAF_USDA=4.098
NC_035103.1	29963228	.	T	C	.	.	MAF_USDA=1.639
NC_035103.1	29963238	.	C	T	.	.	MAF_USDA=4.167
NC_035103.1	29963258	.	T	C	.	.	MAF_USDA=1.639
NC_035103.1	29963270	.	C	T	.	.	MAF_INRAE=2.632
NC_035103.1	29963292	.	A	G	.	.	MAF_INRAE=4.167;MAF_USDA=6.557
NC_035103.1	29963345	.	T	C	.	.	MAF_INRAE=2.5
NC_035103.1	29963379	.	C	T	.	.	MAF_INRAE=5.833
NC_035103.1	29963538	.	T	G	.	.	MAF_USDA=3.279
NC_035103.1	29963604	.	G	A	.	.	MAF_USDA=7.143
NC_035103.1	29963607	.	C	T	.	.	MAF_USDA=3.279
NC_035103.1	29963628	.	T	C	.	.	MAF_USDA=15.217
NC_035103.1	29963635	.	C	T	.	.	MAF_USDA=15.217
NC_035103.1	29963647	.	C	A	.	.	MAF_USDA=4.348
NC_035103.1	29963649	.	T	C	.	.	MAF_USDA=4.348
NC_035103.1	29963650	.	C	A	.	.	MAF_USDA=4.348
NC_035103.1	29963660	.	A	G	.	.	MAF_USDA=4.348
NC_035103.1	29963688	.	C	A	.	.	MAF_INRAE=7.895;MAF_USDA=9.412
NC_035103.1	29963790	.	G	A	.	.	MAF_USDA=4.918
NC_035103.1	29963791	.	G	T	.	.	MAF_USDA=6.522
NC_035103.1	29963801	.	G	T	.	.	MAF_USDA=4.762
NC_035103.1	29963837	.	G	A	.	.	MAF_USDA=1.639
NC_035103.1	29964151	.	G	T	.	.	MAF_USDA=8.333
NC_035103.1	29964164	.	C	A	.	.	MAF_USDA=6.627
NC_035103.1	29964167	.	A	T	.	.	MAF_INRAE=17.5
NC_035103.1	29964172	.	G	A	.	.	MAF_INRAE=2.632
NC_035103.1	29964191	.	C	G	.	.	MAF_INRAE=35.833
NC_035103.1	29964206	.	A	G	.	.	MAF_USDA=15.0
NC_035103.1	29964234	.	A	G	.	.	MAF_USDA=1.639
NC_035103.1	29964249	.	C	T	.	.	MAF_USDA=1.639
NC_035103.1	29964282	.	A	G	.	.	MAF_INRAE=46.667
NC_035103.1	29964286	.	C	T	.	.	MAF_INRAE=39.167
NC_035103.1	29964302	.	C	T	.	.	MAF_INRAE=5.833
NC_035103.1	29964311	.	A	G	.	.	MAF_INRAE=32.5
NC_035103.1	29964322	.	C	T	.	.	MAF_INRAE=37.5
NC_035103.1	29964337	.	T	C	.	.	MAF_INRAE=7.5
NC_035103.1	29964351	.	G	T	.	.	MAF_INRAE=7.5
NC_035103.1	29964359	.	G	T	.	.	MAF_INRAE=2.632
NC_035103.1	29964384	.	C	G	.	.	MAF_INRAE=34.167
NC_035103.1	29964503	.	C	T	.	.	MAF_INRAE=1.667
NC_035103.1	29965159	.	C	T	.	.	MAF_USDA=12.5
NC_035103.1	29965166	.	C	T	.	.	MAF_USDA=10.417
NC_035103.1	29965167	.	G	A	.	.	MAF_USDA=12.5
NC_035103.1	29965266	.	G	T	.	.	MAF_USDA=4.098
NC_035103.1	29965302	.	C	T	.	.	MAF_USDA=4.706
NC_035103.1	29965314	.	G	A	.	.	MAF_INRAE=7.895
NC_035103.1	29965355	.	C	T	.	.	MAF_USDA=12.5
NC_035103.1	29965364	.	G	C	.	.	MAF_INRAE=7.895
NC_035103.1	29965837	.	T	G	.	.	MAF_INRAE=7.5
NC_035103.1	29965873	.	G	A	.	.	MAF_INRAE=7.5
NC_035103.1	29965988	.	C	T	.	.	MAF_INRAE=3.333
NC_035103.1	29966055	.	G	A	.	.	MAF_INRAE=32.5
NC_035103.1	29966071	.	G	A	.	.	MAF_INRAE=3.333
NC_035103.1	29966072	.	A	G	.	.	MAF_INRAE=3.333
NC_035103.1	29966144	.	A	T	.	.	MAF_INRAE=8.333
NC_035103.1	29966170	.	A	G	.	.	MAF_INRAE=8.333
NC_035103.1	29966197	.	A	T	.	.	MAF_INRAE=2.5
NC_035103.1	29966238	.	A	G	.	.	MAF_INRAE=32.5
NC_035103.1	29966252	.	T	C	.	.	MAF_INRAE=35.833
NC_035103.1	29966256	.	T	A	.	.	MAF_INRAE=32.5
NC_035103.1	29966257	.	T	A	.	.	MAF_INRAE=32.5
NC_035103.1	29966288	.	A	C	.	.	MAF_INRAE=1.667
NC_035103.1	29966320	.	T	A	.	.	MAF_INRAE=8.333
NC_035103.1	29966328	.	C	A	.	.	MAF_INRAE=32.5
NC_035103.1	29966330	.	C	T	.	.	MAF_INRAE=3.333
NC_035103.1	29966335	.	C	T	.	.	MAF_INRAE=32.5
NC_035103.1	29966350	.	T	C	.	.	MAF_INRAE=3.333
NC_035103.1	29966471	.	G	A	.	.	MAF_INRAE=35.0
NC_035103.1	29966477	.	A	G	.	.	MAF_INRAE=37.5
NC_035103.1	29966480	.	A	T	.	.	MAF_INRAE=35.833
NC_035103.1	29966490	.	G	T	.	.	MAF_INRAE=6.667
NC_035103.1	29966510	.	G	A	.	.	MAF_INRAE=33.333
NC_035103.1	29966514	.	G	A	.	.	MAF_INRAE=13.333
NC_035103.1	29966517	.	C	T	.	.	MAF_USDA=8.333
NC_035103.1	29966537	.	G	A	.	.	MAF_INRAE=3.333
NC_035103.1	29966545	.	A	G	.	.	MAF_INRAE=4.167
NC_035103.1	29966555	.	C	A	.	.	MAF_INRAE=13.333
NC_035103.1	29966566	.	A	C	.	.	MAF_INRAE=4.167
NC_035103.1	29966577	.	G	A	.	.	MAF_INRAE=36.667
NC_035103.1	29966588	.	C	T	.	.	MAF_INRAE=13.333
NC_035103.1	29966625	.	A	T	.	.	MAF_INRAE=3.333
NC_035103.1	29966628	.	G	A	.	.	MAF_INRAE=5.833
NC_035103.1	29966661	.	C	T	.	.	MAF_INRAE=3.333
NC_035103.1	29966682	.	C	A	.	.	MAF_INRAE=4.167
NC_035103.1	29966704	.	G	A	.	.	MAF_INRAE=2.632
NC_035103.1	29966760	.	C	T	.	.	MAF_USDA=10.417
NC_035103.1	29966985	.	C	T	.	.	MAF_USDA=22.917
NC_035103.1	29967063	.	A	T	.	.	MAF_USDA=40.984
NC_035103.1	29967079	.	C	T	.	.	MAF_INRAE=3.333
NC_035103.1	29967134	.	A	T	.	.	MAF_INRAE=36.667
NC_035103.1	29967135	.	C	A	.	.	MAF_INRAE=36.667
NC_035103.1	29967136	.	C	T	.	.	MAF_INRAE=36.667
NC_035103.1	29967211	.	A	G	.	.	MAF_USDA=1.639
NC_035103.1	29967216	.	C	G	.	.	MAF_INRAE=42.5
NC_035103.1	29967291	.	T	C	.	.	MAF_INRAE=10.833
NC_035103.1	29967340	.	A	G	.	.	MAF_INRAE=20.0
NC_035103.1	29967421	.	A	G	.	.	MAF_INRAE=33.333
NC_035103.1	29967452	.	G	T	.	.	MAF_INRAE=7.5
NC_035103.1	29967470	.	C	A	.	.	MAF_INRAE=1.667
NC_035103.1	29967472	.	G	A	.	.	MAF_INRAE=6.667;MAF_USDA=12.5
NC_035103.1	29967528	.	C	T	.	.	MAF_INRAE=35.0
NC_035103.1	29967536	.	C	T	.	.	MAF_USDA=1.639
NC_035103.1	29967537	.	C	T	.	.	MAF_USDA=8.333
NC_035103.1	29967538	.	A	G	.	.	MAF_INRAE=4.167
NC_035103.1	29967554	.	T	A	.	.	MAF_INRAE=3.333
NC_035103.1	29967557	.	C	T	.	.	MAF_INRAE=36.667
NC_035103.1	29967561	.	T	C	.	.	MAF_INRAE=46.667
NC_035103.1	29967563	.	T	C	.	.	MAF_INRAE=35.0
NC_035103.1	29967569	.	A	T	.	.	MAF_INRAE=41.667
NC_035103.1	29967577	.	G	A	.	.	MAF_INRAE=24.167
NC_035103.1	29967581	.	G	A	.	.	MAF_INRAE=42.5
NC_035103.1	29967588	.	T	C	.	.	MAF_INRAE=4.167
NC_035103.1	29967626	.	A	C	.	.	MAF_INRAE=33.333
NC_035103.1	29967668	.	C	A	.	.	MAF_USDA=6.25
NC_035103.1	29967742	.	C	T	.	.	MAF_USDA=2.083
NC_035103.1	29967781	.	A	T	.	.	MAF_INRAE=7.5
NC_035103.1	29967794	.	A	T	.	.	MAF_INRAE=8.333
NC_035103.1	29967849	.	C	T	.	.	MAF_USDA=18.75
NC_035103.1	29968800	.	G	A	.	.	MAF_USDA=1.639
NC_035103.1	29968861	.	C	A	.	.	MAF_USDA=10.417
NC_035103.1	29968908	.	T	C	.	.	MAF_USDA=10.417
NC_035103.1	29968937	.	C	A	.	.	MAF_USDA=1.695
NC_035103.1	29968998	.	A	G	.	.	MAF_USDA=2.5
NC_035103.1	29969022	.	T	C	.	.	MAF_USDA=1.695
NC_035103.1	29969044	.	C	T	.	.	MAF_USDA=1.695
NC_035103.1	29969071	.	C	A	.	.	MAF_USDA=2.083
NC_035103.1	29969077	.	T	C	.	.	MAF_USDA=4.167
NC_035103.1	29969133	.	C	T	.	.	MAF_USDA=2.083
NC_035103.1	29969234	.	C	A	.	.	MAF_USDA=4.167
NC_035103.1	29972163	.	T	A	.	.	MAF_USDA=3.049
NC_035103.1	29972164	.	C	T	.	.	MAF_USDA=3.012
NC_035103.1	29972198	.	G	T	.	.	MAF_USDA=3.333
NC_035103.1	29972230	.	T	C	.	.	MAF_USDA=1.667
NC_035103.1	29972234	.	C	G	.	.	MAF_INRAE=5.833
NC_035103.1	29972245	.	T	A	.	.	MAF_INRAE=7.5;MAF_USDA=2.083
NC_035103.1	29972246	.	A	T	.	.	MAF_INRAE=43.333
NC_035103.1	29972262	.	A	T	.	.	MAF_INRAE=36.667
NC_035103.1	29972295	.	G	A	.	.	MAF_USDA=14.881
NC_035103.1	29972363	.	A	T	.	.	MAF_INRAE=5.833
NC_035103.1	29972370	.	T	G	.	.	MAF_INRAE=5.833
NC_035103.1	29972372	.	G	A	.	.	MAF_INRAE=5.833
NC_035103.1	29972377	.	C	A	.	.	MAF_INRAE=10.833;MAF_USDA=15.0
NC_035103.1	29972380	.	T	C	.	.	MAF_INRAE=5.833
NC_035103.1	29972382	.	T	C	.	.	MAF_INRAE=5.833
NC_035103.1	29972388	.	C	T	.	.	MAF_INRAE=9.167;MAF_USDA=14.881
NC_035103.1	29972414	.	A	C	.	.	MAF_INRAE=4.167
NC_035103.1	29972418	.	C	A	.	.	MAF_INRAE=1.667;MAF_USDA=21.311
NC_035103.1	29972428	.	C	T	.	.	MAF_INRAE=2.5
NC_035103.1	29972447	.	G	T	.	.	MAF_USDA=2.459
NC_035103.1	29972464	.	G	A	.	.	MAF_USDA=2.459
NC_035103.1	29972479	.	A	C	.	.	MAF_INRAE=36.667
NC_035103.1	29972499	.	A	G	.	.	MAF_INRAE=14.167
NC_035103.1	29972515	.	G	T	.	.	MAF_USDA=1.639
NC_035103.1	29972529	.	T	C	.	.	MAF_INRAE=45.833
NC_035103.1	29972538	.	T	C	.	.	MAF_INRAE=7.595;MAF_USDA=8.824
NC_035103.1	29972548	.	C	A	.	.	MAF_INRAE=1.667;MAF_USDA=21.176
NC_035103.1	29972578	.	C	T	.	.	MAF_USDA=2.941
NC_035103.1	29972595	.	A	G	.	.	MAF_INRAE=4.167;MAF_USDA=9.016
NC_035103.1	29972601	.	G	A	.	.	MAF_INRAE=1.667;MAF_USDA=21.765
NC_035103.1	29972632	.	T	C	.	.	MAF_INRAE=4.167
NC_035103.1	29972651	.	G	A	.	.	MAF_INRAE=7.5
NC_035103.1	29972656	.	C	T	.	.	MAF_INRAE=7.5
NC_035103.1	29972671	.	T	G	.	.	MAF_USDA=2.941
NC_035103.1	29972676	.	G	A	.	.	MAF_INRAE=9.167
NC_035103.1	29972685	.	C	T	.	.	MAF_INRAE=10.0
NC_035103.1	29972697	.	C	A	.	.	MAF_USDA=7.059
NC_035103.1	29972725	.	C	T	.	.	MAF_USDA=25.0
NC_035103.1	29972727	.	T	C	.	.	MAF_USDA=2.083
NC_035103.1	29972735	.	C	A	.	.	MAF_INRAE=17.5;MAF_USDA=2.083
NC_035103.1	29972780	.	A	T	.	.	MAF_USDA=2.083
NC_035103.1	29972781	.	C	T	.	.	MAF_INRAE=10.0
NC_035103.1	29972782	.	G	A	.	.	MAF_INRAE=26.667
NC_035103.1	29972791	.	C	A	.	.	MAF_USDA=8.197
NC_035103.1	29972805	.	T	C	.	.	MAF_INRAE=33.333;MAF_USDA=14.706
NC_035103.1	29972815	.	A	C	.	.	MAF_INRAE=34.167;MAF_USDA=15.294
NC_035103.1	29972834	.	G	A	.	.	MAF_INRAE=31.667
NC_035103.1	29972875	.	C	T	.	.	MAF_USDA=9.412
NC_035103.1	29972879	.	C	T	.	.	MAF_INRAE=30.0
NC_035103.1	29972881	.	A	G	.	.	MAF_INRAE=7.595;MAF_USDA=3.279
NC_035103.1	29972889	.	G	T	.	.	MAF_INRAE=5.833;MAF_USDA=26.471
NC_035103.1	29972897	.	T	A	.	.	MAF_INRAE=5.833;MAF_USDA=11.176
NC_035103.1	29972899	.	T	C	.	.	MAF_USDA=1.639
NC_035103.1	29972908	.	A	C	.	.	MAF_USDA=5.738
NC_035103.1	29972942	.	G	A	.	.	MAF_USDA=1.639
NC_035103.1	29972959	.	C	T	.	.	MAF_USDA=8.333
NC_035103.1	29972967	.	C	T	.	.	MAF_INRAE=13.158
NC_035103.1	29972986	.	C	T	.	.	MAF_USDA=27.083
NC_035103.1	29972991	.	C	T	.	.	MAF_USDA=12.941
NC_035103.1	29973022	.	T	C	.	.	MAF_USDA=5.294
NC_035103.1	29973036	.	A	T	.	.	MAF_USDA=10.417
NC_035103.1	29973037	.	T	A	.	.	MAF_USDA=11.765
NC_035103.1	29973041	.	A	G	.	.	MAF_USDA=7.377
NC_035103.1	29973051	.	G	A	.	.	MAF_USDA=2.083
NC_035103.1	29975639	.	G	C	.	.	MAF_INRAE=25.833
NC_035103.1	29975685	.	G	A	.	.	MAF_USDA=8.333
NC_035103.1	29975697	.	G	C	.	.	MAF_INRAE=4.167;MAF_USDA=3.279
NC_035103.1	29975707	.	A	T	.	.	MAF_USDA=4.098
NC_035103.1	29975734	.	C	T	.	.	MAF_INRAE=10.0
NC_035103.1	29975742	.	G	T	.	.	MAF_INRAE=9.167;MAF_USDA=9.836
NC_035103.1	29975772	.	A	C	.	.	MAF_USDA=4.098
NC_035103.1	29975816	.	T	A	.	.	MAF_USDA=5.738
NC_035103.1	29975827	.	G	A	.	.	MAF_INRAE=5.833
NC_035103.1	29975832	.	A	T	.	.	MAF_USDA=1.639
NC_035103.1	29975835	.	T	C	.	.	MAF_INRAE=4.167
NC_035103.1	29975837	.	T	C	.	.	MAF_INRAE=4.167;MAF_USDA=5.738
NC_035103.1	29975851	.	C	T	.	.	MAF_USDA=1.639
NC_035103.1	29975858	.	G	A	.	.	MAF_INRAE=4.167
NC_035103.1	29975860	.	T	C	.	.	MAF_INRAE=4.167
NC_035103.1	29975862	.	T	C	.	.	MAF_INRAE=4.167
NC_035103.1	29975880	.	A	C	.	.	MAF_USDA=1.639
NC_035103.1	29975890	.	A	G	.	.	MAF_USDA=1.639
NC_035103.1	29975892	.	C	T	.	.	MAF_USDA=5.294
NC_035103.1	29975915	.	C	T	.	.	MAF_INRAE=33.333
NC_035103.1	29975916	.	A	G	.	.	MAF_INRAE=33.333
NC_035103.1	29975982	.	C	A	.	.	MAF_USDA=10.417
NC_035103.1	29975985	.	C	G	.	.	MAF_INRAE=27.5;MAF_USDA=12.353
NC_035103.1	29975990	.	C	T	.	.	MAF_USDA=1.639
NC_035103.1	29976011	.	A	G	.	.	MAF_INRAE=5.833;MAF_USDA=21.176
NC_035103.1	29976012	.	G	A	.	.	MAF_INRAE=1.667
NC_035103.1	29976014	.	T	A	.	.	MAF_INRAE=28.333
NC_035103.1	29976027	.	C	G	.	.	MAF_USDA=17.059
NC_035103.1	29976232	.	G	T	.	.	MAF_USDA=43.182
NC_035103.1	29985667	.	G	A	.	.	MAF_USDA=4.118
NC_035103.1	29985711	.	G	C	.	.	MAF_USDA=10.0
NC_035103.1	29985750	.	T	A	.	.	MAF_INRAE=4.167
NC_035103.1	29985803	.	C	A	.	.	MAF_INRAE=4.167;MAF_USDA=6.667
NC_035103.1	29985917	.	G	A	.	.	MAF_INRAE=1.667
NC_035103.1	29985919	.	G	A	.	.	MAF_INRAE=1.667
NC_035103.1	29985984	.	C	T	.	.	MAF_USDA=29.167
NC_035103.1	29985997	.	T	C	.	.	MAF_INRAE=2.632
NC_035103.1	29986003	.	A	G	.	.	MAF_INRAE=2.632
NC_035103.1	29986117	.	T	C	.	.	MAF_INRAE=1.667
NC_035103.1	29990664	.	G	A	.	.	MAF_USDA=25.0
NC_035103.1	29990788	.	G	A	.	.	MAF_INRAE=5.833
NC_035103.1	29990814	.	A	G	.	.	MAF_INRAE=1.667
NC_035103.1	29991060	.	G	A	.	.	MAF_USDA=7.377
NC_035103.1	29991072	.	A	G	.	.	MAF_USDA=9.836
NC_035103.1	29991077	.	A	G	.	.	MAF_USDA=19.412
NC_035103.1	29991098	.	G	A	.	.	MAF_USDA=2.459
NC_035103.1	29991099	.	T	G	.	.	MAF_USDA=6.471
NC_035103.1	29991102	.	A	T	.	.	MAF_USDA=5.882
NC_035103.1	29991132	.	G	A	.	.	MAF_INRAE=19.167;MAF_USDA=2.083
NC_035103.1	29991135	.	G	A	.	.	MAF_USDA=8.333
NC_035103.1	29991151	.	A	T	.	.	MAF_USDA=2.941
NC_035103.1	29991203	.	A	G	.	.	MAF_USDA=1.639
NC_035103.1	29991262	.	A	G	.	.	MAF_INRAE=3.333
NC_035103.1	29991271	.	C	A	.	.	MAF_USDA=12.5
NC_035103.1	29991287	.	C	T	.	.	MAF_USDA=6.25
NC_035103.1	29991303	.	C	A	.	.	MAF_USDA=6.557
NC_035103.1	29991304	.	C	T	.	.	MAF_USDA=22.917
NC_035103.1	29991356	.	G	T	.	.	MAF_USDA=39.583
NC_035103.1	29995292	.	G	T	.	.	MAF_USDA=8.333
NC_035103.1	29995316	.	T	A	.	.	MAF_USDA=6.25
NC_035103.1	29995317	.	C	A	.	.	MAF_USDA=6.25
NC_035103.1	29995322	.	G	T	.	.	MAF_INRAE=5.696;MAF_USDA=22.917
NC_035103.1	29995330	.	A	T	.	.	MAF_USDA=47.917
NC_035103.1	29995956	.	C	A	.	.	MAF_USDA=14.583
NC_035103.1	29996068	.	C	T	.	.	MAF_USDA=16.667
NC_035103.1	29996273	.	G	T	.	.	MAF_INRAE=25.0
NC_035103.1	29996284	.	G	A	.	.	MAF_INRAE=14.167
NC_035103.1	29996305	.	G	A	.	.	MAF_INRAE=3.333
NC_035103.1	29996309	.	C	A	.	.	MAF_INRAE=14.167
NC_035103.1	29996320	.	C	G	.	.	MAF_INRAE=23.333
NC_035103.1	29996359	.	T	G	.	.	MAF_INRAE=35.833
NC_035103.1	29996397	.	A	G	.	.	MAF_INRAE=13.333
NC_035103.1	29996418	.	C	A	.	.	MAF_INRAE=3.333
NC_035103.1	29996483	.	A	G	.	.	MAF_USDA=3.529
NC_035103.1	29996502	.	T	C	.	.	MAF_USDA=14.118
NC_035103.1	29996503	.	C	T	.	.	MAF_USDA=14.706
NC_035103.1	29996508	.	G	A	.	.	MAF_USDA=15.882
NC_035103.1	29996513	.	C	A	.	.	MAF_USDA=15.294
NC_035103.1	29996527	.	A	T	.	.	MAF_USDA=5.738
NC_035103.1	29996528	.	A	G	.	.	MAF_USDA=5.738
NC_035103.1	29996542	.	G	T	.	.	MAF_USDA=6.25
NC_035103.1	29996590	.	T	A	.	.	MAF_USDA=16.667
NC_035103.1	29996607	.	T	C	.	.	MAF_USDA=4.098
NC_035103.1	29996625	.	A	G	.	.	MAF_USDA=8.333
NC_035103.1	29996634	.	G	A	.	.	MAF_USDA=10.417
NC_035103.1	29996639	.	C	G	.	.	MAF_INRAE=1.667
NC_035103.1	29996765	.	C	T	.	.	MAF_INRAE=3.333
NC_035103.1	29996792	.	T	G	.	.	MAF_INRAE=38.333
NC_035103.1	29996793	.	T	G	.	.	MAF_INRAE=27.5
NC_035103.1	29996795	.	A	T	.	.	MAF_INRAE=29.167
NC_035103.1	29996841	.	A	C	.	.	MAF_INRAE=14.167
NC_035103.1	29996874	.	C	T	.	.	MAF_INRAE=14.167
NC_035103.1	29996875	.	T	G	.	.	MAF_INRAE=14.167
NC_035103.1	29997202	.	TTC	TTT	.	.	MAF_USDA=8.333
NC_035103.1	29997238	.	C	T	.	.	MAF_USDA=2.459
NC_035103.1	29997911	.	G	A	.	.	MAF_USDA=23.333
NC_035103.1	29997956	.	C	G	.	.	MAF_USDA=27.083
NC_035103.1	29997967	.	G	T	.	.	MAF_USDA=10.588
NC_035103.1	29997994	.	G	T	.	.	MAF_USDA=1.176
NC_035103.1	29998032	.	C	T	.	.	MAF_USDA=1.639
NC_035103.1	29998124	.	T	C	.	.	MAF_USDA=5.0
NC_035103.1	29998151	.	C	T	.	.	MAF_USDA=3.333
NC_035103.1	29998154	.	G	A	.	.	MAF_INRAE=1.667
NC_035103.1	29998209	.	T	C	.	.	MAF_INRAE=1.667
NC_035103.1	29998211	.	C	T	.	.	MAF_USDA=1.639
NC_035103.1	29998220	.	G	T	.	.	MAF_INRAE=42.5
NC_035103.1	29998222	.	C	A	.	.	MAF_INRAE=45.833
NC_035103.1	29998239	.	G	T	.	.	MAF_USDA=1.639
NC_035103.1	29998366	.	C	T	.	.	MAF_INRAE=9.167
NC_035103.1	29998369	.	T	C	.	.	MAF_INRAE=29.167
NC_035103.1	29998373	.	T	C	.	.	MAF_INRAE=42.5
NC_035103.1	29998393	.	T	A	.	.	MAF_INRAE=21.667
NC_035103.1	29998396	.	T	A	.	.	MAF_INRAE=21.667;MAF_USDA=7.759
NC_035103.1	29998423	.	G	A	.	.	MAF_INRAE=9.167;MAF_USDA=10.417
NC_035103.1	29998479	.	G	T	.	.	MAF_USDA=11.475
NC_035103.1	29998650	.	T	C	.	.	MAF_USDA=2.459
NC_035103.1	29998675	.	G	T	.	.	MAF_USDA=14.583
NC_035103.1	29998820	.	C	A	.	.	MAF_USDA=1.639
NC_035103.1	29998844	.	T	C	.	.	MAF_USDA=6.557
NC_035103.1	29998848	.	G	A	.	.	MAF_USDA=2.459
NC_035103.1	29998867	.	A	G	.	.	MAF_USDA=15.294
NC_035103.1	29998889	.	G	T	.	.	MAF_USDA=1.639
NC_035103.1	29998932	.	T	G	.	.	MAF_USDA=1.176
NC_035103.1	29998962	.	C	T	.	.	MAF_USDA=1.639
NC_035103.1	29998966	.	C	A	.	.	MAF_USDA=2.459
NC_035103.1	29998980	.	C	T	.	.	MAF_USDA=5.738
NC_035103.1	29998987	.	C	T	.	.	MAF_INRAE=6.667
NC_035103.1	29999011	.	A	G	.	.	MAF_USDA=2.083
NC_035103.1	29999051	.	G	T	.	.	MAF_INRAE=35.833
NC_035103.1	29999072	.	G	C	.	.	MAF_INRAE=1.667
NC_035103.1	29999074	.	A	G	.	.	MAF_INRAE=15.833
NC_035103.1	29999087	.	A	C	.	.	MAF_INRAE=25.0
NC_035103.1	29999097	.	C	A	.	.	MAF_INRAE=1.667
NC_035103.1	29999100	.	G	A	.	.	MAF_INRAE=32.5;MAF_USDA=9.412
NC_035103.1	29999139	.	G	A	.	.	MAF_USDA=5.882
NC_035103.1	29999156	.	A	G	.	.	MAF_INRAE=49.167
NC_035103.1	29999208	.	A	G	.	.	MAF_INRAE=1.667
NC_035103.1	29999247	.	C	A	.	.	MAF_USDA=1.639
NC_035103.1	29999297	.	C	A	.	.	MAF_USDA=3.279
NC_035103.1	29999319	.	C	A	.	.	MAF_INRAE=5.0
NC_035103.1	29999324	.	T	C	.	.	MAF_INRAE=2.632
NC_035103.1	29999356	.	C	A	.	.	MAF_INRAE=2.632
NC_035103.1	29999481	.	C	T	.	.	MAF_USDA=4.167
NC_035103.1	30001144	.	C	A	.	.	MAF_INRAE=5.0
NC_035103.1	30001165	.	G	T	.	.	MAF_INRAE=3.333
NC_035103.1	30001210	.	A	C	.	.	MAF_USDA=1.639
NC_035103.1	30001227	.	G	T	.	.	MAF_INRAE=7.5;MAF_USDA=5.738
NC_035103.1	30001233	.	A	G	.	.	MAF_INRAE=1.899
NC_035103.1	30001244	.	A	G	.	.	MAF_INRAE=18.333;MAF_USDA=8.235
NC_035103.1	30001272	.	A	C	.	.	MAF_INRAE=21.667
NC_035103.1	30001278	.	G	T	.	.	MAF_INRAE=2.632
NC_035103.1	30001282	.	A	G	.	.	MAF_INRAE=45.0
NC_035103.1	30001290	.	G	C	.	.	MAF_USDA=3.279
NC_035103.1	30001322	.	A	C	.	.	MAF_INRAE=30.0
NC_035103.1	30001333	.	C	T	.	.	MAF_INRAE=1.667
NC_035103.1	30001386	.	C	T	.	.	MAF_INRAE=7.5;MAF_USDA=2.083
NC_035103.1	30001390	.	G	T	.	.	MAF_INRAE=7.5;MAF_USDA=2.083
NC_035103.1	30001394	.	G	A	.	.	MAF_INRAE=7.5
NC_035103.1	30001528	.	T	C	.	.	MAF_INRAE=12.5
NC_035103.1	30001754	.	A	G	.	.	MAF_INRAE=3.333
NC_035103.1	30001789	.	T	G	.	.	MAF_INRAE=25.0
NC_035103.1	30001806	.	A	G	.	.	MAF_INRAE=4.167
NC_035103.1	30001830	.	T	G	.	.	MAF_INRAE=4.167
NC_035103.1	30001832	.	C	T	.	.	MAF_INRAE=21.667
NC_035103.1	30001888	.	C	T	.	.	MAF_INRAE=2.632
NC_035103.1	30001945	.	A	G	.	.	MAF_INRAE=1.667
NC_035103.1	30002040	.	C	G	.	.	MAF_INRAE=2.632
NC_035103.1	30002073	.	G	A	.	.	MAF_USDA=2.459
NC_035103.1	30002086	.	A	C	.	.	MAF_USDA=12.353
NC_035103.1	30002151	.	C	A	.	.	MAF_USDA=3.279
NC_035103.1	30004337	.	C	T	.	.	MAF_USDA=12.5
NC_035103.1	30004380	.	C	T	.	.	MAF_USDA=10.119
NC_035103.1	30004463	.	G	T	.	.	MAF_INRAE=2.632
NC_035103.1	30004464	.	T	C	.	.	MAF_USDA=4.918
NC_035103.1	30004483	.	C	T	.	.	MAF_INRAE=2.632
NC_035103.1	30004498	.	A	G	.	.	MAF_USDA=6.667
NC_035103.1	30004508	.	G	T	.	.	MAF_INRAE=31.667
NC_035103.1	30004533	.	G	T	.	.	MAF_USDA=3.279
NC_035103.1	30004540	.	A	T	.	.	MAF_INRAE=28.333
NC_035103.1	30004546	.	A	T	.	.	MAF_INRAE=5.0
NC_035103.1	30004560	.	C	T	.	.	MAF_INRAE=2.632
NC_035103.1	30004562	.	C	A	.	.	MAF_INRAE=23.333;MAF_USDA=13.115
NC_035103.1	30004571	.	G	A	.	.	MAF_INRAE=26.667
NC_035103.1	30004574	.	G	T	.	.	MAF_INRAE=45.833
NC_035103.1	30004575	.	A	T	.	.	MAF_USDA=7.377
NC_035103.1	30004576	.	A	G	.	.	MAF_USDA=4.098
NC_035103.1	30004584	.	A	G	.	.	MAF_INRAE=17.5;MAF_USDA=3.279
NC_035103.1	30004593	.	C	T	.	.	MAF_USDA=1.639
NC_035103.1	30004665	.	G	C	.	.	MAF_INRAE=12.5
NC_035103.1	30004795	.	T	C	.	.	MAF_INRAE=26.667
NC_035103.1	30004797	.	C	T	.	.	MAF_USDA=10.417
NC_035103.1	30004821	.	G	A	.	.	MAF_INRAE=49.167
NC_035103.1	30004823	.	G	T	.	.	MAF_INRAE=49.167
NC_035103.1	30004859	.	A	C	.	.	MAF_INRAE=32.5
NC_035103.1	30004872	.	G	T	.	.	MAF_USDA=8.197
NC_035103.1	30004882	.	C	A	.	.	MAF_INRAE=14.167
NC_035103.1	30004930	.	G	C	.	.	MAF_USDA=12.5
NC_035103.1	30004937	.	T	G	.	.	MAF_INRAE=25.0
NC_035103.1	30004978	.	G	T	.	.	MAF_USDA=6.25
NC_035103.1	30004979	.	G	T	.	.	MAF_USDA=6.25
NC_035103.1	30005049	.	T	C	.	.	MAF_USDA=1.667
NC_035103.1	30005083	.	C	T	.	.	MAF_INRAE=4.167;MAF_USDA=5.738
NC_035103.1	30005114	.	A	T	.	.	MAF_USDA=1.639
NC_035103.1	30005120	.	G	T	.	.	MAF_INRAE=2.5
NC_035103.1	30005123	.	A	T	.	.	MAF_USDA=5.882
NC_035103.1	30005132	.	C	T	.	.	MAF_USDA=1.639
NC_035103.1	30005150	.	T	C	.	.	MAF_USDA=1.639
NC_035103.1	30005156	.	C	A	.	.	MAF_USDA=1.639
NC_035103.1	30005180	.	C	A	.	.	MAF_USDA=1.639
NC_035103.1	30005336	.	T	A	.	.	MAF_USDA=14.583
NC_035103.1	30005379	.	A	C	.	.	MAF_USDA=6.557
NC_035103.1	30005380	.	A	G	.	.	MAF_USDA=1.639
NC_035103.1	30005395	.	G	A	.	.	MAF_USDA=7.647
NC_035103.1	30005402	.	C	A	.	.	MAF_USDA=6.471
NC_035103.1	30005409	.	G	A	.	.	MAF_INRAE=43.333
NC_035103.1	30005431	.	A	G	.	.	MAF_INRAE=5.0
NC_035103.1	30005480	.	G	A	.	.	MAF_INRAE=31.667
NC_035103.1	30005528	.	C	A	.	.	MAF_INRAE=3.333
NC_035103.1	30005558	.	A	G	.	.	MAF_INRAE=5.0
NC_035103.1	30005581	.	T	C	.	.	MAF_INRAE=41.667
NC_035103.1	30005702	.	C	T	.	.	MAF_INRAE=1.667
NC_035103.1	30005791	.	C	T	.	.	MAF_INRAE=1.667
NC_035103.1	30005825	.	G	C	.	.	MAF_USDA=27.083
NC_035103.1	30005865	.	T	C	.	.	MAF_USDA=16.667
NC_035103.1	30005968	.	G	A	.	.	MAF_INRAE=1.667
NC_035103.1	30006203	.	T	A	.	.	MAF_USDA=12.5
NC_035103.1	30006223	.	A	G	.	.	MAF_USDA=10.417
NC_035103.1	30006245	.	C	T	.	.	MAF_USDA=32.609
NC_035103.1	30007901	.	A	C	.	.	MAF_USDA=2.083
NC_035103.1	30007911	.	A	T	.	.	MAF_USDA=6.522
NC_035103.1	30007957	.	T	C	.	.	MAF_USDA=4.167
NC_035103.1	30007989	.	T	G	.	.	MAF_INRAE=21.667;MAF_USDA=29.412
NC_035103.1	30008001	.	C	T	.	.	MAF_USDA=1.639
NC_035103.1	30008003	.	C	T	.	.	MAF_INRAE=15.833;MAF_USDA=27.059
NC_035103.1	30008012	.	C	A	.	.	MAF_USDA=2.459
NC_035103.1	30008032	.	A	G	.	.	MAF_INRAE=18.333
NC_035103.1	30008056	.	C	A	.	.	MAF_INRAE=13.333;MAF_USDA=17.647
NC_035103.1	30008060	.	T	C	.	.	MAF_INRAE=12.5;MAF_USDA=12.941
NC_035103.1	30008118	.	C	A	.	.	MAF_INRAE=31.667
NC_035103.1	30008138	.	T	A	.	.	MAF_USDA=11.765
NC_035103.1	30008140	.	C	G	.	.	MAF_USDA=11.765
NC_035103.1	30008151	.	A	G	.	.	MAF_USDA=4.098
NC_035103.1	30008161	.	A	T	.	.	MAF_USDA=11.765
NC_035103.1	30008163	.	G	T	.	.	MAF_USDA=11.765
NC_035103.1	30008166	.	T	C	.	.	MAF_USDA=11.765
NC_035103.1	30008181	.	C	A	.	.	MAF_INRAE=45.833
NC_035103.1	30008196	.	A	G	.	.	MAF_INRAE=42.5
NC_035103.1	30008205	.	A	G	.	.	MAF_INRAE=45.0
NC_035103.1	30008228	.	C	T	.	.	MAF_INRAE=5.0
NC_035103.1	30008245	.	T	C	.	.	MAF_INRAE=15.833
NC_035103.1	30008295	.	C	A	.	.	MAF_INRAE=20.0
NC_035103.1	30008319	.	C	T	.	.	MAF_USDA=14.754
NC_035103.1	30008327	.	C	A	.	.	MAF_INRAE=23.333;MAF_USDA=14.706
NC_035103.1	30008343	.	G	T	.	.	MAF_INRAE=4.167;MAF_USDA=4.098
NC_035103.1	30008349	.	G	A	.	.	MAF_USDA=31.765
NC_035103.1	30008357	.	C	T	.	.	MAF_USDA=4.098
NC_035103.1	30008368	.	A	T	.	.	MAF_USDA=4.098
NC_035103.1	30008382	.	T	G	.	.	MAF_USDA=1.639
NC_035103.1	30008384	.	A	C	.	.	MAF_USDA=2.459
NC_035103.1	30008387	.	T	G	.	.	MAF_USDA=11.475
NC_035103.1	30008390	.	G	C	.	.	MAF_USDA=1.639
NC_035103.1	30008428	.	A	G	.	.	MAF_USDA=47.917
NC_035103.1	30008436	.	C	T	.	.	MAF_USDA=5.0
NC_035103.1	30008447	.	A	T	.	.	MAF_USDA=5.0
NC_035103.1	30008461	.	T	G	.	.	MAF_USDA=1.667
NC_035103.1	30008463	.	A	C	.	.	MAF_USDA=2.5
NC_035103.1	30008466	.	T	G	.	.	MAF_USDA=7.5
NC_035103.1	30008482	.	A	C	.	.	MAF_INRAE=5.833;MAF_USDA=8.333
NC_035103.1	30008484	.	A	T	.	.	MAF_INRAE=7.5;MAF_USDA=14.583
NC_035103.1	30008493	.	T	G	.	.	MAF_INRAE=5.833
NC_035103.1	30008553	.	C	T	.	.	MAF_INRAE=42.5
NC_035103.1	30008577	.	G	A	.	.	MAF_INRAE=5.833
NC_035103.1	30008596	.	C	T	.	.	MAF_INRAE=42.5
NC_035103.1	30008619	.	G	T	.	.	MAF_INRAE=45.0
NC_035103.1	30008658	.	T	G	.	.	MAF_INRAE=20.0
NC_035103.1	30008666	.	T	G	.	.	MAF_INRAE=17.5
NC_035103.1	30008678	.	A	T	.	.	MAF_INRAE=13.333
NC_035103.1	30008692	.	G	A	.	.	MAF_INRAE=7.5;MAF_USDA=12.5
NC_035103.1	30008752	.	G	A	.	.	MAF_INRAE=12.5;MAF_USDA=20.833
NC_035103.1	30008783	.	A	G	.	.	MAF_INRAE=13.333
NC_035103.1	30008928	.	G	A	.	.	MAF_USDA=6.25
NC_035103.1	30008962	.	A	C	.	.	MAF_INRAE=4.167
NC_035103.1	30009008	.	G	T	.	.	MAF_INRAE=7.5
NC_035103.1	30009032	.	A	G	.	.	MAF_INRAE=8.333
NC_035103.1	30009070	.	C	A	.	.	MAF_INRAE=2.5
NC_035103.1	30009127	.	A	T	.	.	MAF_INRAE=1.667
NC_035103.1	30009176	.	T	C	.	.	MAF_INRAE=39.167
NC_035103.1	30009177	.	T	G	.	.	MAF_INRAE=10.0
NC_035103.1	30009182	.	G	A	.	.	MAF_USDA=7.377
NC_035103.1	30009251	.	G	A	.	.	MAF_INRAE=24.167
NC_035103.1	30009262	.	G	A	.	.	MAF_INRAE=2.5;MAF_USDA=1.639
NC_035103.1	30009321	.	A	G	.	.	MAF_INRAE=5.833
NC_035103.1	30009362	.	T	G	.	.	MAF_USDA=7.377
NC_035103.1	30009371	.	G	A	.	.	MAF_INRAE=26.667
NC_035103.1	30009372	.	A	T	.	.	MAF_INRAE=26.667
NC_035103.1	30009375	.	T	A	.	.	MAF_USDA=2.459
NC_035103.1	30009394	.	T	A	.	.	MAF_USDA=1.639
NC_035103.1	30009414	.	T	A	.	.	MAF_INRAE=45.0
NC_035103.1	30009458	.	T	G	.	.	MAF_INRAE=3.333
NC_035103.1	30009460	.	G	T	.	.	MAF_INRAE=37.5
NC_035103.1	30009488	.	A	G	.	.	MAF_INRAE=39.167
NC_035103.1	30009494	.	C	T	.	.	MAF_INRAE=39.167
NC_035103.1	30009508	.	C	A	.	.	MAF_INRAE=38.333
NC_035103.1	30009520	.	T	A	.	.	MAF_INRAE=26.667;MAF_USDA=8.197
NC_035103.1	30009557	.	G	A	.	.	MAF_INRAE=5.0
NC_035103.1	30009580	.	T	C	.	.	MAF_INRAE=37.5
NC_035103.1	30009581	.	A	G	.	.	MAF_INRAE=5.0
NC_035103.1	30009607	.	A	C	.	.	MAF_INRAE=4.167
NC_035103.1	30009610	.	C	A	.	.	MAF_INRAE=35.833
NC_035103.1	30009648	.	C	T	.	.	MAF_INRAE=11.667
NC_035103.1	30009679	.	A	C	.	.	MAF_INRAE=35.0
NC_035103.1	30009699	.	A	T	.	.	MAF_USDA=22.5
NC_035103.1	30009708	.	A	G	.	.	MAF_INRAE=9.167
NC_035103.1	30009713	.	G	T	.	.	MAF_INRAE=12.5
NC_035103.1	30009718	.	A	G	.	.	MAF_INRAE=35.0
NC_035103.1	30009744	.	A	G	.	.	MAF_INRAE=34.167
NC_035103.1	30009795	.	T	A	.	.	MAF_INRAE=23.333
NC_035103.1	30009823	.	C	T	.	.	MAF_INRAE=3.333
NC_035103.1	30009824	.	G	A	.	.	MAF_INRAE=3.333;MAF_USDA=20.833
NC_035103.1	30009847	.	T	G	.	.	MAF_INRAE=2.632
NC_035103.1	30009897	.	A	T	.	.	MAF_INRAE=30.833
NC_035103.1	30009899	.	T	G	.	.	MAF_INRAE=30.0
NC_035103.1	30009906	.	C	A	.	.	MAF_INRAE=4.167
NC_035103.1	30009923	.	G	T	.	.	MAF_INRAE=12.5
NC_035103.1	30010016	.	A	T	.	.	MAF_INRAE=47.5
NC_035103.1	30010026	.	C	A	.	.	MAF_INRAE=18.333
NC_035103.1	30010028	.	C	A	.	.	MAF_INRAE=18.333
NC_035103.1	30010033	.	A	T	.	.	MAF_INRAE=47.5
NC_035103.1	30010040	.	G	A	.	.	MAF_INRAE=47.5
NC_035103.1	30010042	.	C	A	.	.	MAF_INRAE=46.667
NC_035103.1	30010104	.	G	A	.	.	MAF_INRAE=42.5
NC_035103.1	30010115	.	C	T	.	.	MAF_INRAE=42.5
NC_035103.1	30010168	.	G	A	.	.	MAF_INRAE=48.333
NC_035103.1	30010212	.	C	A	.	.	MAF_INRAE=37.5
NC_035103.1	30010229	.	T	A	.	.	MAF_INRAE=39.167
NC_035103.1	30010238	.	A	T	.	.	MAF_INRAE=39.167
NC_035103.1	30010246	.	G	A	.	.	MAF_INRAE=39.167
NC_035103.1	30010278	.	T	G	.	.	MAF_INRAE=39.167
NC_035103.1	30010279	.	G	T	.	.	MAF_INRAE=17.5;MAF_USDA=28.689
NC_035103.1	30010283	.	A	C	.	.	MAF_INRAE=35.0
NC_035103.1	30010284	.	T	G	.	.	MAF_INRAE=35.0
NC_035103.1	30010312	.	T	G	.	.	MAF_INRAE=2.632
NC_035103.1	30010326	.	A	G	.	.	MAF_INRAE=36.667
NC_035103.1	30010351	.	G	T	.	.	MAF_INRAE=2.5
NC_035103.1	30010364	.	C	G	.	.	MAF_INRAE=40.0
NC_035103.1	30010374	.	C	T	.	.	MAF_INRAE=45.0
NC_035103.1	30010375	.	T	G	.	.	MAF_INRAE=45.0
NC_035103.1	30010384	.	T	A	.	.	MAF_USDA=2.459
NC_035103.1	30010426	.	T	C	.	.	MAF_INRAE=37.5
NC_035103.1	30010457	.	T	C	.	.	MAF_INRAE=20.833
NC_035103.1	30010464	.	C	T	.	.	MAF_INRAE=36.667
NC_035103.1	30010469	.	T	G	.	.	MAF_INRAE=19.62
NC_035103.1	30010484	.	C	T	.	.	MAF_INRAE=27.5
NC_035103.1	30010486	.	G	T	.	.	MAF_INRAE=27.5
NC_035103.1	30010488	.	G	A	.	.	MAF_INRAE=27.5
NC_035103.1	30010495	.	T	G	.	.	MAF_USDA=2.459
NC_035103.1	30010502	.	A	T	.	.	MAF_INRAE=32.5
NC_035103.1	30010504	.	T	A	.	.	MAF_USDA=1.639
NC_035103.1	30010505	.	A	T	.	.	MAF_USDA=1.639
NC_035103.1	30010508	.	T	G	.	.	MAF_INRAE=18.333;MAF_USDA=18.852
NC_035103.1	30010516	.	C	T	.	.	MAF_USDA=3.279
NC_035103.1	30010527	.	G	T	.	.	MAF_INRAE=2.5
NC_035103.1	30010538	.	A	G	.	.	MAF_INRAE=17.5;MAF_USDA=14.706
NC_035103.1	30010592	.	A	C	.	.	MAF_USDA=1.667
NC_035103.1	30011808	.	G	A	.	.	MAF_USDA=29.167
NC_035103.1	30011822	.	G	A	.	.	MAF_USDA=4.167
NC_035103.1	30011830	.	A	C	.	.	MAF_USDA=8.333
NC_035103.1	30011847	.	A	T	.	.	MAF_INRAE=25.833
NC_035103.1	30011920	.	T	C	.	.	MAF_INRAE=2.532
NC_035103.1	30011926	.	A	T	.	.	MAF_INRAE=2.5
NC_035103.1	30011964	.	G	A	.	.	MAF_INRAE=2.5
NC_035103.1	30015492	.	G	A	.	.	MAF_USDA=12.5
NC_035103.1	30016166	.	T	C	.	.	MAF_INRAE=2.632
NC_035103.1	30016379	.	T	A	.	.	MAF_INRAE=2.632
NC_035103.1	30016435	.	C	T	.	.	MAF_INRAE=21.053
NC_035103.1	30016908	.	C	A	.	.	MAF_USDA=4.167
NC_035103.1	30017057	.	AGGGGGGGGGG	AGGGGGGGGGC	.	.	MAF_USDA=8.696
NC_035103.1	30021136	.	G	A	.	.	MAF_USDA=22.917
NC_035103.1	30021166	.	C	T	.	.	MAF_USDA=27.083
NC_035103.1	30021226	.	C	T	.	.	MAF_USDA=8.333
NC_035103.1	30021334	.	C	T	.	.	MAF_USDA=2.083
NC_035103.1	30021495	.	T	G	.	.	MAF_USDA=4.167
NC_035103.1	30022642	.	G	A	.	.	MAF_USDA=2.5
NC_035103.1	30022649	.	C	T	.	.	MAF_USDA=1.667
NC_035103.1	30022807	.	T	C	.	.	MAF_USDA=2.083
NC_035103.1	30022818	.	A	G	.	.	MAF_USDA=4.167
NC_035103.1	30023172	.	A	G	.	.	MAF_INRAE=15.0
NC_035103.1	30023191	.	A	C	.	.	MAF_INRAE=11.667
NC_035103.1	30023276	.	C	T	.	.	MAF_INRAE=32.278
NC_035103.1	30023277	.	A	C	.	.	MAF_INRAE=37.5
NC_035103.1	30023308	.	G	A	.	.	MAF_INRAE=30.833
NC_035103.1	30023313	.	C	T	.	.	MAF_INRAE=4.167
NC_035103.1	30023320	.	C	A	.	.	MAF_INRAE=26.667
NC_035103.1	30023342	.	A	G	.	.	MAF_INRAE=4.167
NC_035103.1	30023350	.	A	T	.	.	MAF_INRAE=26.667
NC_035103.1	30023352	.	G	A	.	.	MAF_INRAE=26.667
NC_035103.1	30023408	.	G	A	.	.	MAF_INRAE=10.759
NC_035103.1	30023462	.	T	C	.	.	MAF_INRAE=40.0
NC_035103.1	30023476	.	T	C	.	.	MAF_INRAE=2.5
NC_035103.1	30023485	.	A	C	.	.	MAF_INRAE=15.833
NC_035103.1	30023501	.	C	T	.	.	MAF_INRAE=10.833
NC_035103.1	30023503	.	A	C	.	.	MAF_INRAE=13.924;MAF_USDA=3.333
NC_035103.1	30023504	.	G	A	.	.	MAF_INRAE=19.167
NC_035103.1	30023510	.	C	G	.	.	MAF_INRAE=31.667
NC_035103.1	30023514	.	G	T	.	.	MAF_INRAE=37.5
NC_035103.1	30023542	.	G	C	.	.	MAF_INRAE=7.5
NC_035103.1	30023553	.	C	T	.	.	MAF_INRAE=26.667
NC_035103.1	30023641	.	T	C	.	.	MAF_INRAE=5.0
NC_035103.1	30023644	.	T	C	.	.	MAF_INRAE=5.0
NC_035103.1	30026034	.	G	C	.	.	MAF_INRAE=1.667
NC_035103.1	30026035	.	A	T	.	.	MAF_INRAE=1.667
NC_035103.1	30026328	.	G	A	.	.	MAF_INRAE=25.949
NC_035103.1	30026405	.	A	C	.	.	MAF_INRAE=9.167
NC_035103.1	30026471	.	T	C	.	.	MAF_INRAE=37.5
NC_035103.1	30026529	.	C	T	.	.	MAF_INRAE=9.167
NC_035103.1	30026584	.	A	C	.	.	MAF_INRAE=11.392
NC_035103.1	30026629	.	G	C	.	.	MAF_INRAE=14.167
NC_035103.1	30026851	.	T	A	.	.	MAF_USDA=6.522
NC_035103.1	30027029	.	CTTCCCACCAGAAGGGGG	CTTCCCACCAGAAGGGGC	.	.	MAF_USDA=18.75
NC_035103.1	30027047	.	T	A	.	.	MAF_USDA=12.5
NC_035103.1	30027109	.	A	T	.	.	MAF_INRAE=5.833
NC_035103.1	30027145	.	A	T	.	.	MAF_INRAE=20.0
NC_035103.1	30027192	.	G	A	.	.	MAF_INRAE=7.5
NC_035103.1	30027431	.	A	G	.	.	MAF_INRAE=27.5
NC_035103.1	30027447	.	C	T	.	.	MAF_INRAE=16.667
NC_035103.1	30027476	.	G	A	.	.	MAF_INRAE=19.167
NC_035103.1	30027490	.	A	T	.	.	MAF_INRAE=26.667
NC_035103.1	30030279	.	C	A	.	.	MAF_USDA=43.75
NC_035103.1	30030347	.	A	T	.	.	MAF_USDA=12.5
NC_035103.1	30030362	.	A	G	.	.	MAF_USDA=31.25
NC_035103.1	30030372	.	A	G	.	.	MAF_USDA=25.0
NC_035103.1	30030381	.	C	G	.	.	MAF_USDA=35.417
NC_035103.1	30030564	.	G	A	.	.	MAF_INRAE=28.333
NC_035103.1	30030650	.	T	A	.	.	MAF_INRAE=40.0
NC_035103.1	30030724	.	A	G	.	.	MAF_INRAE=47.5
NC_035103.1	30030731	.	G	A	.	.	MAF_INRAE=49.167
NC_035103.1	30030861	.	C	T	.	.	MAF_INRAE=25.0
NC_035103.1	30030877	.	T	G	.	.	MAF_INRAE=4.167
NC_035103.1	30030879	.	T	C	.	.	MAF_INRAE=12.5
NC_035103.1	30030994	.	C	A	.	.	MAF_INRAE=12.5
NC_035103.1	30031058	.	G	T	.	.	MAF_INRAE=1.667
NC_035103.1	30031149	.	G	A	.	.	MAF_INRAE=1.899
NC_035103.1	30031215	.	G	A	.	.	MAF_INRAE=8.333
NC_035103.1	30031240	.	G	A	.	.	MAF_INRAE=2.632
NC_035103.1	30031277	.	C	A	.	.	MAF_INRAE=3.333
NC_035103.1	30031459	.	G	A	.	.	MAF_INRAE=24.167
NC_035103.1	30031465	.	T	G	.	.	MAF_INRAE=24.167
NC_035103.1	30031491	.	T	A	.	.	MAF_INRAE=35.0
NC_035103.1	30031550	.	C	A	.	.	MAF_INRAE=5.0
NC_035103.1	30031655	.	C	G	.	.	MAF_INRAE=33.333
NC_035103.1	30031679	.	G	C	.	.	MAF_INRAE=37.5
NC_035103.1	30031725	.	C	T	.	.	MAF_INRAE=31.667
NC_035103.1	30031741	.	A	G	.	.	MAF_INRAE=28.333;MAF_USDA=31.25
NC_035103.1	30031749	.	C	T	.	.	MAF_USDA=9.167
NC_035103.1	30031780	.	T	C	.	.	MAF_INRAE=28.333;MAF_USDA=22.5
NC_035103.1	30031793	.	T	C	.	.	MAF_INRAE=32.5;MAF_USDA=12.5
NC_035103.1	30031796	.	C	T	.	.	MAF_USDA=5.0
NC_035103.1	30038060	.	C	G	.	.	MAF_USDA=3.279
NC_035103.1	30038086	.	C	T	.	.	MAF_USDA=10.417
NC_035103.1	30038093	.	T	C	.	.	MAF_USDA=8.333
NC_035103.1	30038097	.	T	C	.	.	MAF_USDA=10.417
NC_035103.1	30038098	.	T	C	.	.	MAF_USDA=8.333
NC_035103.1	30038115	.	T	A	.	.	MAF_USDA=12.5
NC_035103.1	30038116	.	C	T	.	.	MAF_USDA=12.5
NC_035103.1	30038120	.	A	T	.	.	MAF_USDA=8.333
NC_035103.1	30038135	.	C	G	.	.	MAF_USDA=10.417
NC_035103.1	30038223	.	T	G	.	.	MAF_USDA=12.5
NC_035103.1	30038266	.	G	T	.	.	MAF_USDA=10.417
NC_035103.1	30038604	.	T	A	.	.	MAF_USDA=1.695
NC_035103.1	30038608	.	A	T	.	.	MAF_USDA=7.627
NC_035103.1	30038620	.	A	T	.	.	MAF_USDA=18.072
NC_035103.1	30038698	.	T	A	.	.	MAF_USDA=14.583
NC_035103.1	30038715	.	A	C	.	.	MAF_USDA=14.583
NC_035103.1	30038741	.	C	T	.	.	MAF_USDA=20.833
NC_035103.1	30038936	.	G	T	.	.	MAF_USDA=20.833
NC_035103.1	30038987	.	A	G	.	.	MAF_USDA=10.417
NC_035103.1	30040454	.	A	C	.	.	MAF_USDA=12.5
NC_035103.1	30040648	.	G	A	.	.	MAF_USDA=2.542
NC_035103.1	30040867	.	C	G	.	.	MAF_USDA=4.348
NC_035103.1	30040870	.	C	T	.	.	MAF_USDA=13.043
NC_035103.1	30042543	.	A	G	.	.	MAF_USDA=8.333
NC_035103.1	30042637	.	T	C	.	.	MAF_USDA=43.75
NC_035103.1	30042730	.	A	C	.	.	MAF_USDA=12.295
NC_035103.1	30042803	.	A	G	.	.	MAF_INRAE=13.158
NC_035103.1	30042851	.	G	A	.	.	MAF_INRAE=2.632
NC_035103.1	30042955	.	G	A	.	.	MAF_INRAE=2.632
NC_035103.1	30042985	.	C	T	.	.	MAF_USDA=5.294
NC_035103.1	30043086	.	C	G	.	.	MAF_INRAE=22.152
NC_035103.1	30043125	.	G	A	.	.	MAF_INRAE=45.0
NC_035103.1	30043197	.	C	A	.	.	MAF_INRAE=10.833
NC_035103.1	30043208	.	A	G	.	.	MAF_INRAE=5.696
NC_035103.1	30043224	.	T	A	.	.	MAF_USDA=1.639
NC_035103.1	30043236	.	A	G	.	.	MAF_INRAE=2.632
NC_035103.1	30043267	.	T	G	.	.	MAF_USDA=2.083
NC_035103.1	30043273	.	T	A	.	.	MAF_USDA=8.197
NC_035103.1	30043274	.	G	T	.	.	MAF_USDA=8.197
NC_035103.1	30043314	.	C	G	.	.	MAF_USDA=4.098
NC_035103.1	30043344	.	C	T	.	.	MAF_USDA=5.882
NC_035103.1	30043370	.	A	C	.	.	MAF_USDA=14.583
NC_035103.1	30043396	.	C	A	.	.	MAF_USDA=12.5
NC_035103.1	30043428	.	T	A	.	.	MAF_USDA=8.333
NC_035103.1	30043514	.	A	C	.	.	MAF_USDA=18.182
NC_035103.1	30046595	.	A	G	.	.	MAF_USDA=4.098
NC_035103.1	30046606	.	A	G	.	.	MAF_USDA=19.672
NC_035103.1	30046651	.	A	G	.	.	MAF_USDA=18.235
NC_035103.1	30046662	.	T	G	.	.	MAF_USDA=25.41
NC_035103.1	30046668	.	T	G	.	.	MAF_USDA=4.918
NC_035103.1	30046745	.	C	G	.	.	MAF_INRAE=2.632;MAF_USDA=2.083
NC_035103.1	30046810	.	C	A	.	.	MAF_USDA=18.75
NC_035103.1	30046956	.	C	T	.	.	MAF_INRAE=27.5
NC_035103.1	30046986	.	T	G	.	.	MAF_USDA=6.25
NC_035103.1	30046988	.	A	C	.	.	MAF_INRAE=2.632;MAF_USDA=8.333
NC_035103.1	30047012	.	T	C	.	.	MAF_USDA=6.25
NC_035103.1	30047023	.	C	T	.	.	MAF_USDA=16.667
NC_035103.1	30047028	.	T	A	.	.	MAF_USDA=14.583
NC_035103.1	30047044	.	C	A	.	.	MAF_USDA=18.75
NC_035103.1	30047048	.	G	T	.	.	MAF_USDA=20.833
NC_035103.1	30047051	.	C	T	.	.	MAF_INRAE=3.333
NC_035103.1	30047433	.	A	C	.	.	MAF_USDA=31.25
NC_035103.1	30047474	.	T	C	.	.	MAF_USDA=18.75
NC_035103.1	30047475	.	G	A	.	.	MAF_USDA=12.5
NC_035103.1	30047732	.	C	T	.	.	MAF_INRAE=5.833;MAF_USDA=10.417
NC_035103.1	30047763	.	A	C	.	.	MAF_INRAE=8.333
NC_035103.1	30047777	.	C	G	.	.	MAF_INRAE=20.0;MAF_USDA=10.417
NC_035103.1	30047780	.	C	A	.	.	MAF_INRAE=47.5
NC_035103.1	30047789	.	C	G	.	.	MAF_INRAE=1.667
NC_035103.1	30047791	.	T	C	.	.	MAF_INRAE=8.333
NC_035103.1	30047803	.	C	T	.	.	MAF_INRAE=35.0
NC_035103.1	30047814	.	C	T	.	.	MAF_INRAE=13.333
NC_035103.1	30050030	.	C	T	.	.	MAF_INRAE=26.667;MAF_USDA=25.0
NC_035103.1	30050123	.	G	T	.	.	MAF_USDA=2.459
NC_035103.1	30050165	.	A	C	.	.	MAF_INRAE=34.167
NC_035103.1	30050166	.	A	C	.	.	MAF_INRAE=10.833
NC_035103.1	30050176	.	T	A	.	.	MAF_INRAE=34.167
NC_035103.1	30050177	.	A	T	.	.	MAF_INRAE=34.167
NC_035103.1	30050244	.	A	G	.	.	MAF_INRAE=13.333
NC_035103.1	30050257	.	C	T	.	.	MAF_INRAE=15.833
NC_035103.1	30050277	.	C	T	.	.	MAF_INRAE=2.5
NC_035103.1	30050440	.	A	T	.	.	MAF_INRAE=4.167
NC_035103.1	30050442	.	C	G	.	.	MAF_INRAE=13.333
NC_035103.1	30050454	.	G	A	.	.	MAF_INRAE=10.833
NC_035103.1	30050470	.	C	A	.	.	MAF_INRAE=15.0
NC_035103.1	30050777	.	G	C	.	.	MAF_INRAE=1.667
NC_035103.1	30051328	.	C	T	.	.	MAF_INRAE=5.833
NC_035103.1	30051333	.	C	T	.	.	MAF_INRAE=49.167
NC_035103.1	30051338	.	C	T	.	.	MAF_USDA=8.696
NC_035103.1	30051341	.	G	C	.	.	MAF_INRAE=6.667
NC_035103.1	30051355	.	T	C	.	.	MAF_INRAE=46.667
NC_035103.1	30051379	.	C	T	.	.	MAF_INRAE=47.5
NC_035103.1	30051428	.	G	A	.	.	MAF_INRAE=1.667
NC_035103.1	30051430	.	G	T	.	.	MAF_INRAE=47.5
NC_035103.1	30051490	.	C	T	.	.	MAF_INRAE=50.0
NC_035103.1	30051493	.	A	G	.	.	MAF_INRAE=47.5
NC_035103.1	30052465	.	C	T	.	.	MAF_INRAE=5.833
NC_035103.1	30052584	.	C	T	.	.	MAF_USDA=8.333
NC_035103.1	30053238	.	A	T	.	.	MAF_INRAE=11.667
NC_035103.1	30053239	.	C	G	.	.	MAF_INRAE=31.667
NC_035103.1	30053380	.	G	T	.	.	MAF_INRAE=45.0
NC_035103.1	30053383	.	C	A	.	.	MAF_INRAE=38.333
NC_035103.1	30053411	.	A	C	.	.	MAF_INRAE=41.667
NC_035103.1	30053413	.	T	G	.	.	MAF_INRAE=48.333
NC_035103.1	30053438	.	T	G	.	.	MAF_INRAE=44.167
NC_035103.1	30053449	.	T	G	.	.	MAF_INRAE=22.5
NC_035103.1	30053451	.	G	T	.	.	MAF_INRAE=42.5
NC_035103.1	30053529	.	C	G	.	.	MAF_INRAE=41.667
NC_035103.1	30053539	.	T	G	.	.	MAF_INRAE=8.333
NC_035103.1	30053564	.	G	A	.	.	MAF_INRAE=12.5
NC_035103.1	30053588	.	A	T	.	.	MAF_INRAE=15.0
NC_035103.1	30054521	.	A	C	.	.	MAF_USDA=10.87
NC_035103.1	30055782	.	T	A	.	.	MAF_USDA=17.391
NC_035103.1	30055784	.	A	T	.	.	MAF_USDA=4.348
NC_035103.1	30055793	.	A	T	.	.	MAF_USDA=4.348
NC_035103.1	30055858	.	C	T	.	.	MAF_USDA=4.348
NC_035103.1	30055960	.	T	C	.	.	MAF_INRAE=25.0
NC_035103.1	30055972	.	A	G	.	.	MAF_INRAE=45.833
NC_035103.1	30055977	.	A	G	.	.	MAF_INRAE=9.167
NC_035103.1	30056029	.	A	C	.	.	MAF_INRAE=27.5
NC_035103.1	30056042	.	C	T	.	.	MAF_INRAE=25.0
NC_035103.1	30056051	.	A	C	.	.	MAF_INRAE=11.667
NC_035103.1	30056070	.	T	A	.	.	MAF_INRAE=24.167
NC_035103.1	30056075	.	A	C	.	.	MAF_INRAE=7.5
NC_035103.1	30056087	.	G	T	.	.	MAF_INRAE=26.667
NC_035103.1	30056088	.	T	A	.	.	MAF_INRAE=2.5
NC_035103.1	30056188	.	C	A	.	.	MAF_USDA=22.917
NC_035103.1	30056189	.	G	T	.	.	MAF_USDA=22.917
NC_035103.1	30056194	.	A	C	.	.	MAF_INRAE=12.5
NC_035103.1	30056210	.	G	T	.	.	MAF_INRAE=8.333
NC_035103.1	30056217	.	C	A	.	.	MAF_INRAE=7.5
NC_035103.1	30056266	.	C	T	.	.	MAF_USDA=16.667
NC_035103.1	30056269	.	T	C	.	.	MAF_USDA=27.083
NC_035103.1	30056324	.	C	T	.	.	MAF_USDA=20.833
NC_035103.1	30064666	.	C	T	.	.	MAF_INRAE=4.167
NC_035103.1	30064700	.	C	T	.	.	MAF_INRAE=2.632
NC_035103.1	30064843	.	G	T	.	.	MAF_INRAE=8.228
NC_035103.1	30064856	.	T	A	.	.	MAF_INRAE=1.667
NC_035103.1	30064915	.	C	A	.	.	MAF_INRAE=1.667
NC_035103.1	30064925	.	T	A	.	.	MAF_INRAE=1.667
NC_035103.1	30066719	.	C	T	.	.	MAF_INRAE=45.833
NC_035103.1	30066898	.	G	A	.	.	MAF_INRAE=22.5
NC_035103.1	30066929	.	C	T	.	.	MAF_INRAE=21.667
NC_035103.1	30066932	.	A	T	.	.	MAF_INRAE=1.667
NC_035103.1	30066950	.	A	C	.	.	MAF_INRAE=1.899
NC_035103.1	30067030	.	C	T	.	.	MAF_USDA=10.417
NC_035103.1	30067052	.	G	A	.	.	MAF_INRAE=29.167
NC_035103.1	30067062	.	C	T	.	.	MAF_INRAE=20.0
NC_035103.1	30067128	.	T	C	.	.	MAF_INRAE=17.5
NC_035103.1	30067267	.	T	G	.	.	MAF_USDA=18.75
NC_035103.1	30067269	.	G	A	.	.	MAF_USDA=18.75
NC_035103.1	30067275	.	A	G	.	.	MAF_USDA=18.75
NC_035103.1	30067276	.	G	A	.	.	MAF_USDA=18.75
NC_035103.1	30067280	.	G	T	.	.	MAF_USDA=18.75
NC_035103.1	30067281	.	T	G	.	.	MAF_USDA=18.75
NC_035103.1	30067282	.	G	T	.	.	MAF_USDA=18.75
NC_035103.1	30067335	.	G	T	.	.	MAF_INRAE=2.5
NC_035103.1	30067346	.	T	G	.	.	MAF_INRAE=38.333
NC_035103.1	30075005	.	A	G	.	.	MAF_INRAE=5.0
NC_035103.1	30075394	.	C	T	.	.	MAF_USDA=22.917
NC_035103.1	30075399	.	G	T	.	.	MAF_INRAE=43.333
NC_035103.1	30075418	.	T	G	.	.	MAF_INRAE=40.0
NC_035103.1	30075419	.	G	T	.	.	MAF_INRAE=40.0
NC_035103.1	30075426	.	A	C	.	.	MAF_INRAE=39.167
NC_035103.1	30075429	.	G	T	.	.	MAF_INRAE=40.0
NC_035103.1	30075447	.	C	G	.	.	MAF_INRAE=40.833
NC_035103.1	30075448	.	A	G	.	.	MAF_INRAE=40.833
NC_035103.1	30075455	.	A	G	.	.	MAF_INRAE=42.5
NC_035103.1	30075469	.	G	A	.	.	MAF_INRAE=2.5
NC_035103.1	30075472	.	A	G	.	.	MAF_INRAE=38.333
NC_035103.1	30075483	.	T	A	.	.	MAF_INRAE=29.167
NC_035103.1	30075504	.	T	A	.	.	MAF_INRAE=46.667
NC_035103.1	30075516	.	G	A	.	.	MAF_INRAE=46.667
NC_035103.1	30075550	.	A	C	.	.	MAF_INRAE=45.833
NC_035103.1	30075579	.	T	A	.	.	MAF_INRAE=43.333
NC_035103.1	30075587	.	G	A	.	.	MAF_INRAE=39.167
NC_035103.1	30075655	.	T	G	.	.	MAF_INRAE=45.0
NC_035103.1	30075689	.	A	G	.	.	MAF_INRAE=45.0
NC_035103.1	30075701	.	A	C	.	.	MAF_INRAE=45.0
NC_035103.1	30075729	.	T	A	.	.	MAF_INRAE=44.167
NC_035103.1	30075732	.	A	G	.	.	MAF_USDA=4.167
NC_035103.1	30075740	.	A	C	.	.	MAF_INRAE=10.833
NC_035103.1	30075742	.	C	A	.	.	MAF_INRAE=43.333
NC_035103.1	30075743	.	G	T	.	.	MAF_INRAE=43.333
NC_035103.1	30075746	.	C	A	.	.	MAF_INRAE=42.5
NC_035103.1	30075802	.	A	G	.	.	MAF_INRAE=45.0
NC_035103.1	30075825	.	T	G	.	.	MAF_INRAE=14.167
NC_035103.1	30075831	.	C	T	.	.	MAF_INRAE=11.667
NC_035103.1	30075835	.	T	C	.	.	MAF_INRAE=9.167
NC_035103.1	30075843	.	C	A	.	.	MAF_INRAE=6.667
NC_035103.1	30075844	.	A	G	.	.	MAF_INRAE=44.167
NC_035103.1	30075876	.	C	T	.	.	MAF_INRAE=20.0
NC_035103.1	30075877	.	G	A	.	.	MAF_INRAE=37.5
NC_035103.1	30075880	.	C	T	.	.	MAF_INRAE=20.0
NC_035103.1	30075960	.	T	C	.	.	MAF_USDA=41.667
NC_035103.1	30076011	.	G	A	.	.	MAF_USDA=22.917
NC_035103.1	30078950	.	A	G	.	.	MAF_INRAE=18.333
NC_035103.1	30078958	.	G	C	.	.	MAF_INRAE=12.5;MAF_USDA=12.5
NC_035103.1	30079152	.	G	C	.	.	MAF_INRAE=1.667
NC_035103.1	30079223	.	C	G	.	.	MAF_USDA=27.083
NC_035103.1	30079238	.	A	C	.	.	MAF_USDA=25.0
NC_035103.1	30079242	.	G	C	.	.	MAF_USDA=29.167
NC_035103.1	30079287	.	G	A	.	.	MAF_USDA=22.917
NC_035103.1	30079323	.	A	C	.	.	MAF_USDA=31.25
NC_035103.1	30079327	.	G	C	.	.	MAF_USDA=33.333
NC_035103.1	30079371	.	T	C	.	.	MAF_INRAE=5.0
NC_035103.1	30079408	.	A	C	.	.	MAF_USDA=18.75
NC_035103.1	30079412	.	G	C	.	.	MAF_USDA=20.833
NC_035103.1	30079566	.	C	A	.	.	MAF_USDA=2.459
NC_035103.1	30079915	.	C	T	.	.	MAF_USDA=4.167
NC_035103.1	30079938	.	A	T	.	.	MAF_USDA=4.918
NC_035103.1	30079957	.	A	G	.	.	MAF_USDA=1.639
NC_035103.1	30080007	.	C	T	.	.	MAF_USDA=1.765
NC_035103.1	30080009	.	A	T	.	.	MAF_USDA=1.639
NC_035103.1	30080026	.	A	C	.	.	MAF_USDA=9.016
NC_035103.1	30080027	.	A	C	.	.	MAF_USDA=27.083
NC_035103.1	30080038	.	A	T	.	.	MAF_USDA=10.833
NC_035103.1	30080039	.	T	A	.	.	MAF_USDA=10.833
NC_035103.1	30080049	.	C	A	.	.	MAF_USDA=17.857
NC_035103.1	30080054	.	A	G	.	.	MAF_USDA=14.706
NC_035103.1	30080065	.	G	A	.	.	MAF_USDA=12.295
NC_035103.1	30080092	.	C	A	.	.	MAF_USDA=34.783
NC_035103.1	30080112	.	G	T	.	.	MAF_USDA=36.957
NC_035103.1	30080130	.	C	T	.	.	MAF_USDA=28.261
NC_035103.1	30080149	.	T	G	.	.	MAF_USDA=28.261
NC_035103.1	30080252	.	C	T	.	.	MAF_INRAE=5.0
NC_035103.1	30080270	.	G	C	.	.	MAF_INRAE=16.667
NC_035103.1	30080273	.	G	T	.	.	MAF_INRAE=5.833
NC_035103.1	30080560	.	G	T	.	.	MAF_INRAE=2.5
NC_035103.1	30080562	.	C	T	.	.	MAF_INRAE=2.5
NC_035103.1	30080611	.	G	A	.	.	MAF_USDA=29.167
NC_035103.1	30080629	.	T	A	.	.	MAF_USDA=27.059
NC_035103.1	30080660	.	T	G	.	.	MAF_USDA=45.833
NC_035103.1	30080669	.	A	T	.	.	MAF_USDA=47.917
NC_035103.1	30082723	.	G	C	.	.	MAF_INRAE=2.632
NC_035103.1	30082778	.	T	C	.	.	MAF_USDA=8.333
NC_035103.1	30082817	.	A	G	.	.	MAF_USDA=6.471
NC_035103.1	30082820	.	A	T	.	.	MAF_USDA=5.882
NC_035103.1	30082821	.	A	C	.	.	MAF_USDA=4.098
NC_035103.1	30082826	.	A	G	.	.	MAF_USDA=4.918
NC_035103.1	30082830	.	C	T	.	.	MAF_USDA=7.059
NC_035103.1	30082833	.	G	T	.	.	MAF_USDA=4.167
NC_035103.1	30082837	.	A	T	.	.	MAF_USDA=7.059
NC_035103.1	30082963	.	A	C	.	.	MAF_USDA=20.0
NC_035103.1	30082966	.	T	C	.	.	MAF_USDA=29.167
NC_035103.1	30082967	.	G	T	.	.	MAF_USDA=23.529
NC_035103.1	30082968	.	T	C	.	.	MAF_USDA=4.118
NC_035103.1	30082990	.	G	A	.	.	MAF_USDA=18.75
NC_035103.1	30083516	.	C	A	.	.	MAF_INRAE=8.333
NC_035103.1	30083544	.	T	C	.	.	MAF_INRAE=46.667
NC_035103.1	30083708	.	C	T	.	.	MAF_USDA=3.529
NC_035103.1	30083714	.	C	G	.	.	MAF_USDA=3.279
NC_035103.1	30083730	.	T	A	.	.	MAF_USDA=3.529
NC_035103.1	30083745	.	C	T	.	.	MAF_USDA=3.529
NC_035103.1	30083768	.	T	G	.	.	MAF_USDA=7.059
NC_035103.1	30083769	.	T	G	.	.	MAF_USDA=7.647
NC_035103.1	30083789	.	A	C	.	.	MAF_USDA=11.176
NC_035103.1	30083804	.	C	G	.	.	MAF_USDA=27.083
NC_035103.1	30083809	.	A	G	.	.	MAF_USDA=27.083
NC_035103.1	30083825	.	G	A	.	.	MAF_USDA=8.197
NC_035103.1	30083829	.	T	A	.	.	MAF_USDA=7.377
NC_035103.1	30083897	.	G	C	.	.	MAF_USDA=4.098
NC_035103.1	30083932	.	C	G	.	.	MAF_USDA=4.167
NC_035103.1	30084528	.	G	T	.	.	MAF_USDA=8.929
NC_035103.1	30084575	.	G	A	.	.	MAF_USDA=1.639
NC_035103.1	30084586	.	T	A	.	.	MAF_USDA=3.529
NC_035103.1	30084601	.	C	T	.	.	MAF_USDA=3.529
NC_035103.1	30084641	.	A	T	.	.	MAF_USDA=2.459
NC_035103.1	30084718	.	C	T	.	.	MAF_USDA=1.639
NC_035103.1	30084729	.	G	T	.	.	MAF_USDA=2.941
NC_035103.1	30086184	.	G	A	.	.	MAF_USDA=7.627
NC_035103.1	30086791	.	A	G	.	.	MAF_USDA=2.083
NC_035103.1	30086825	.	C	A	.	.	MAF_INRAE=20.0
NC_035103.1	30086845	.	A	T	.	.	MAF_INRAE=1.667;MAF_USDA=4.167
NC_035103.1	30086889	.	T	C	.	.	MAF_INRAE=2.5
NC_035103.1	30086890	.	G	C	.	.	MAF_USDA=27.083
NC_035103.1	30086913	.	G	A	.	.	MAF_INRAE=2.5
NC_035103.1	30086917	.	T	A	.	.	MAF_INRAE=2.5
NC_035103.1	30086918	.	G	T	.	.	MAF_INRAE=2.5
NC_035103.1	30087011	.	A	C	.	.	MAF_USDA=17.391
NC_035103.1	30087172	.	A	G	.	.	MAF_USDA=20.833
NC_035103.1	30087173	.	A	C	.	.	MAF_INRAE=48.333
NC_035103.1	30087202	.	C	T	.	.	MAF_INRAE=15.0
NC_035103.1	30088899	.	C	T	.	.	MAF_USDA=10.417
NC_035103.1	30088977	.	C	T	.	.	MAF_USDA=10.417
NC_035103.1	30088982	.	A	T	.	.	MAF_USDA=12.5
NC_035103.1	30089012	.	A	G	.	.	MAF_USDA=10.417
NC_035103.1	30089059	.	G	A	.	.	MAF_USDA=8.333
NC_035103.1	30089062	.	G	A	.	.	MAF_USDA=8.333
NC_035103.1	30089106	.	C	A	.	.	MAF_USDA=1.639
NC_035103.1	30089113	.	T	C	.	.	MAF_USDA=1.639
NC_035103.1	30089142	.	G	C	.	.	MAF_USDA=1.639
NC_035103.1	30089172	.	G	A	.	.	MAF_USDA=1.639
NC_035103.1	30089197	.	G	A	.	.	MAF_USDA=10.366
NC_035103.1	30089199	.	A	C	.	.	MAF_USDA=15.909
NC_035103.1	30089217	.	C	T	.	.	MAF_USDA=2.273
NC_035103.1	30089292	.	A	T	.	.	MAF_INRAE=12.5
NC_035103.1	30089330	.	G	T	.	.	MAF_USDA=6.25
NC_035103.1	30089333	.	T	C	.	.	MAF_USDA=10.417
NC_035103.1	30089362	.	A	T	.	.	MAF_USDA=12.5
NC_035103.1	30089363	.	G	A	.	.	MAF_USDA=1.639
NC_035103.1	30089365	.	T	A	.	.	MAF_USDA=4.098
NC_035103.1	30089371	.	A	T	.	.	MAF_USDA=4.098
NC_035103.1	30089376	.	T	G	.	.	MAF_USDA=7.377
NC_035103.1	30089378	.	C	T	.	.	MAF_USDA=8.197
NC_035103.1	30089390	.	G	A	.	.	MAF_USDA=4.918
NC_035103.1	30089410	.	A	T	.	.	MAF_USDA=4.918
NC_035103.1	30089436	.	T	G	.	.	MAF_USDA=15.476
NC_035103.1	30089451	.	G	T	.	.	MAF_USDA=6.667
NC_035103.1	30089460	.	A	T	.	.	MAF_USDA=3.333
NC_035103.1	30089537	.	T	C	.	.	MAF_USDA=2.5
NC_035103.1	30089546	.	A	T	.	.	MAF_USDA=18.75
NC_035103.1	30089561	.	G	A	.	.	MAF_USDA=5.833
NC_035103.1	30089590	.	G	A	.	.	MAF_USDA=2.5
NC_035103.1	30089591	.	G	T	.	.	MAF_USDA=2.5
NC_035103.1	30089602	.	G	A	.	.	MAF_USDA=5.833
NC_035103.1	30089992	.	A	C	.	.	MAF_USDA=1.639
NC_035103.1	30090022	.	A	T	.	.	MAF_USDA=12.5
NC_035103.1	30090036	.	G	A	.	.	MAF_USDA=14.583
NC_035103.1	30090079	.	A	G	.	.	MAF_USDA=16.667
NC_035103.1	30090093	.	G	C	.	.	MAF_USDA=37.5
NC_035103.1	30090118	.	T	C	.	.	MAF_INRAE=9.167
NC_035103.1	30090147	.	C	T	.	.	MAF_INRAE=4.167;MAF_USDA=8.333
NC_035103.1	30090148	.	G	A	.	.	MAF_INRAE=3.333;MAF_USDA=19.565
NC_035103.1	30090215	.	T	G	.	.	MAF_USDA=20.833
NC_035103.1	30090216	.	G	T	.	.	MAF_INRAE=4.167;MAF_USDA=4.167
NC_035103.1	30090250	.	G	A	.	.	MAF_INRAE=11.667
NC_035103.1	30090255	.	C	G	.	.	MAF_USDA=14.583
NC_035103.1	30090772	.	T	C	.	.	MAF_USDA=27.083
NC_035103.1	30090775	.	A	T	.	.	MAF_USDA=25.0
NC_035103.1	30090825	.	T	C	.	.	MAF_USDA=45.833
NC_035103.1	30090826	.	A	G	.	.	MAF_USDA=47.917
NC_035103.1	30090972	.	G	T	.	.	MAF_USDA=4.098
NC_035103.1	30090985	.	T	G	.	.	MAF_USDA=6.471
NC_035103.1	30091105	.	G	A	.	.	MAF_USDA=8.197
NC_035103.1	30093262	.	T	G	.	.	MAF_USDA=23.913
NC_035103.1	30093351	.	G	C	.	.	MAF_USDA=2.459
NC_035103.1	30093396	.	C	A	.	.	MAF_USDA=4.167
NC_035103.1	30093435	.	G	A	.	.	MAF_USDA=6.25
NC_035103.1	30093473	.	T	G	.	.	MAF_USDA=4.167
NC_035103.1	30093484	.	C	T	.	.	MAF_USDA=6.25
NC_035103.1	30093548	.	A	G	.	.	MAF_USDA=14.583
NC_035103.1	30093560	.	C	T	.	.	MAF_USDA=35.417
NC_035103.1	30093573	.	G	A	.	.	MAF_USDA=18.75
NC_035103.1	30093601	.	C	T	.	.	MAF_USDA=22.353
NC_035103.1	30093642	.	C	A	.	.	MAF_USDA=10.417
NC_035103.1	30093646	.	G	T	.	.	MAF_USDA=2.083
NC_035103.1	30093652	.	A	G	.	.	MAF_USDA=10.417
NC_035103.1	30093695	.	A	C	.	.	MAF_USDA=10.417
NC_035103.1	30093717	.	T	C	.	.	MAF_USDA=10.417
NC_035103.1	30093750	.	G	A	.	.	MAF_USDA=2.459
NC_035103.1	30093754	.	A	G	.	.	MAF_USDA=1.667
NC_035103.1	30093770	.	G	C	.	.	MAF_USDA=11.667
NC_035103.1	30093812	.	T	C	.	.	MAF_USDA=17.262
NC_035103.1	30093813	.	T	A	.	.	MAF_USDA=6.667
NC_035103.1	30093815	.	G	A	.	.	MAF_USDA=6.667
NC_035103.1	30093832	.	G	A	.	.	MAF_USDA=10.417
NC_035103.1	30093833	.	G	A	.	.	MAF_USDA=5.172
NC_035103.1	30093836	.	A	T	.	.	MAF_USDA=5.172
NC_035103.1	30093837	.	C	A	.	.	MAF_USDA=14.583
NC_035103.1	30093840	.	G	A	.	.	MAF_USDA=2.542
NC_035103.1	30093868	.	C	A	.	.	MAF_USDA=2.083
NC_035103.1	30093915	.	A	T	.	.	MAF_INRAE=4.167;MAF_USDA=2.083
NC_035103.1	30093995	.	G	A	.	.	MAF_USDA=2.083
NC_035103.1	30094109	.	C	T	.	.	MAF_USDA=14.583
NC_035103.1	30094144	.	C	A	.	.	MAF_INRAE=8.333
NC_035103.1	30094163	.	T	C	.	.	MAF_INRAE=8.333
NC_035103.1	30094174	.	T	A	.	.	MAF_INRAE=7.5
NC_035103.1	30094203	.	C	T	.	.	MAF_INRAE=2.5
NC_035103.1	30094206	.	C	T	.	.	MAF_INRAE=2.5
NC_035103.1	30094207	.	G	A	.	.	MAF_INRAE=7.5
NC_035103.1	30094212	.	G	A	.	.	MAF_INRAE=13.333
NC_035103.1	30094220	.	G	A	.	.	MAF_INRAE=5.833
NC_035103.1	30094225	.	A	G	.	.	MAF_INRAE=9.167
NC_035103.1	30094238	.	A	T	.	.	MAF_INRAE=3.333
NC_035103.1	30094240	.	G	A	.	.	MAF_INRAE=15.0
NC_035103.1	30094244	.	G	A	.	.	MAF_INRAE=2.5
NC_035103.1	30094270	.	C	T	.	.	MAF_INRAE=2.5
NC_035103.1	30094271	.	T	A	.	.	MAF_INRAE=2.5
NC_035103.1	30094278	.	C	T	.	.	MAF_INRAE=1.667
NC_035103.1	30094298	.	C	T	.	.	MAF_INRAE=3.333
NC_035103.1	30094315	.	G	T	.	.	MAF_USDA=10.417
NC_035103.1	30094341	.	C	A	.	.	MAF_USDA=16.667
NC_035103.1	30094351	.	G	T	.	.	MAF_USDA=33.333
NC_035103.1	30094418	.	T	C	.	.	MAF_USDA=16.667
NC_035103.1	30094456	.	C	T	.	.	MAF_INRAE=2.632
NC_035103.1	30094531	.	A	G	.	.	MAF_USDA=14.754
NC_035103.1	30094533	.	C	T	.	.	MAF_USDA=10.656
NC_035103.1	30096285	.	T	A	.	.	MAF_USDA=10.417
NC_035103.1	30096295	.	C	T	.	.	MAF_USDA=10.417
NC_035103.1	30096347	.	C	T	.	.	MAF_USDA=5.357
NC_035103.1	30096353	.	T	G	.	.	MAF_USDA=2.5
NC_035103.1	30096364	.	C	T	.	.	MAF_INRAE=2.632;MAF_USDA=10.0
NC_035103.1	30096390	.	T	C	.	.	MAF_USDA=4.706
NC_035103.1	30096410	.	G	A	.	.	MAF_USDA=1.639
NC_035103.1	30096471	.	C	G	.	.	MAF_USDA=6.25
NC_035103.1	30096558	.	C	A	.	.	MAF_USDA=1.667
NC_035103.1	30096586	.	T	C	.	.	MAF_USDA=5.422
NC_035103.1	30096621	.	G	T	.	.	MAF_USDA=1.667
NC_035103.1	30099471	.	A	G	.	.	MAF_USDA=45.833
NC_035103.1	30099472	.	T	A	.	.	MAF_USDA=43.75
NC_035103.1	30099584	.	G	C	.	.	MAF_USDA=2.459
NC_035103.1	30099586	.	T	C	.	.	MAF_USDA=18.033
NC_035103.1	30099587	.	G	A	.	.	MAF_USDA=4.098
NC_035103.1	30099602	.	C	G	.	.	MAF_USDA=16.667
NC_035103.1	30099604	.	C	T	.	.	MAF_USDA=14.583
NC_035103.1	30099606	.	A	G	.	.	MAF_USDA=19.672
NC_035103.1	30099766	.	G	A	.	.	MAF_INRAE=2.632
NC_035103.1	30099808	.	T	C	.	.	MAF_INRAE=5.263;MAF_USDA=10.417
NC_035103.1	30099970	.	T	G	.	.	MAF_USDA=14.583
NC_035103.1	30109343	.	A	T	.	.	MAF_USDA=22.917
NC_035103.1	30109442	.	T	C	.	.	MAF_INRAE=30.0
NC_035103.1	30109511	.	T	G	.	.	MAF_INRAE=47.5
NC_035103.1	30109528	.	A	G	.	.	MAF_INRAE=39.167
NC_035103.1	30109600	.	C	T	.	.	MAF_INRAE=3.333;MAF_USDA=10.417
NC_035103.1	30109602	.	G	A	.	.	MAF_INRAE=12.5;MAF_USDA=12.5
NC_035103.1	30109608	.	T	C	.	.	MAF_INRAE=47.5;MAF_USDA=43.75
NC_035103.1	30109610	.	C	A	.	.	MAF_INRAE=47.5;MAF_USDA=45.833
NC_035103.1	30109620	.	G	A	.	.	MAF_INRAE=47.5
NC_035103.1	30109624	.	A	G	.	.	MAF_INRAE=40.0
NC_035103.1	30109629	.	G	T	.	.	MAF_INRAE=46.667
NC_035103.1	30109634	.	T	C	.	.	MAF_INRAE=10.833
NC_035103.1	30109639	.	G	T	.	.	MAF_INRAE=42.5
NC_035103.1	30109640	.	A	C	.	.	MAF_INRAE=46.667
NC_035103.1	30109641	.	A	C	.	.	MAF_INRAE=47.5
NC_035103.1	30109644	.	T	A	.	.	MAF_INRAE=48.333
NC_035103.1	30109795	.	A	C	.	.	MAF_INRAE=36.667
NC_035103.1	30110069	.	C	T	.	.	MAF_INRAE=2.632
NC_035103.1	30110086	.	G	A	.	.	MAF_INRAE=49.167
NC_035103.1	30110167	.	C	T	.	.	MAF_INRAE=12.5
NC_035103.1	30110205	.	T	C	.	.	MAF_INRAE=12.5
NC_035103.1	30110212	.	T	G	.	.	MAF_USDA=3.279
NC_035103.1	30110217	.	G	A	.	.	MAF_INRAE=19.167
NC_035103.1	30110232	.	C	A	.	.	MAF_USDA=3.279
NC_035103.1	30110239	.	T	C	.	.	MAF_INRAE=2.5;MAF_USDA=7.647
NC_035103.1	30110278	.	G	T	.	.	MAF_INRAE=2.5;MAF_USDA=4.118
NC_035103.1	30110292	.	T	C	.	.	MAF_INRAE=15.0
NC_035103.1	30110304	.	G	C	.	.	MAF_INRAE=13.333
NC_035103.1	30110319	.	T	A	.	.	MAF_INRAE=11.667;MAF_USDA=15.833
NC_035103.1	30110322	.	A	G	.	.	MAF_INRAE=25.833
NC_035103.1	30110328	.	T	C	.	.	MAF_INRAE=15.0
NC_035103.1	30110329	.	G	A	.	.	MAF_INRAE=15.0
NC_035103.1	30110333	.	C	T	.	.	MAF_INRAE=15.0;MAF_USDA=10.417
NC_035103.1	30110354	.	G	A	.	.	MAF_USDA=9.524
NC_035103.1	30110367	.	A	G	.	.	MAF_INRAE=12.5
NC_035103.1	30110403	.	G	A	.	.	MAF_INRAE=13.333;MAF_USDA=2.083
NC_035103.1	30110419	.	G	A	.	.	MAF_USDA=1.639
NC_035103.1	30110430	.	T	A	.	.	MAF_INRAE=29.167;MAF_USDA=12.353
NC_035103.1	30110434	.	G	T	.	.	MAF_INRAE=50.0;MAF_USDA=44.706
NC_035103.1	30110436	.	A	G	.	.	MAF_INRAE=4.167;MAF_USDA=2.459
NC_035103.1	30110438	.	G	A	.	.	MAF_USDA=2.459
NC_035103.1	30110439	.	T	A	.	.	MAF_INRAE=30.0;MAF_USDA=12.941
NC_035103.1	30110459	.	G	T	.	.	MAF_INRAE=50.0
NC_035103.1	30110482	.	C	A	.	.	MAF_INRAE=28.333
NC_035103.1	30110485	.	A	C	.	.	MAF_INRAE=8.333;MAF_USDA=10.588
NC_035103.1	30110518	.	G	A	.	.	MAF_USDA=16.667
NC_035103.1	30110528	.	A	T	.	.	MAF_USDA=1.667
NC_035103.1	30110533	.	T	C	.	.	MAF_USDA=19.643
NC_035103.1	30110535	.	G	T	.	.	MAF_USDA=2.083
NC_035103.1	30110552	.	A	C	.	.	MAF_INRAE=5.833;MAF_USDA=4.167
NC_035103.1	30110560	.	C	A	.	.	MAF_USDA=24.405
NC_035103.1	30110569	.	T	C	.	.	MAF_USDA=23.529
NC_035103.1	30110622	.	G	T	.	.	MAF_INRAE=24.167
NC_035103.1	30110652	.	C	G	.	.	MAF_USDA=2.083
NC_035103.1	30110661	.	A	T	.	.	MAF_INRAE=2.5
NC_035103.1	30110669	.	T	G	.	.	MAF_INRAE=2.5
NC_035103.1	30110693	.	A	G	.	.	MAF_INRAE=32.5
NC_035103.1	30110787	.	A	G	.	.	MAF_INRAE=9.167
NC_035103.1	30110794	.	T	C	.	.	MAF_INRAE=5.063
NC_035103.1	30115525	.	A	C	.	.	MAF_USDA=33.333
NC_035103.1	30115530	.	A	T	.	.	MAF_USDA=31.25
NC_035103.1	30115533	.	A	G	.	.	MAF_USDA=31.25
NC_035103.1	30115631	.	C	G	.	.	MAF_INRAE=31.579;MAF_USDA=15.882
NC_035103.1	30115656	.	T	C	.	.	MAF_INRAE=31.579;MAF_USDA=28.824
NC_035103.1	30115674	.	C	T	.	.	MAF_INRAE=24.051;MAF_USDA=27.059
NC_035103.1	30115728	.	C	T	.	.	MAF_INRAE=18.354;MAF_USDA=44.118
NC_035103.1	30115757	.	G	A	.	.	MAF_INRAE=20.253;MAF_USDA=43.75
NC_035103.1	30115820	.	A	T	.	.	MAF_USDA=12.295
NC_035103.1	30115871	.	C	T	.	.	MAF_INRAE=15.823;MAF_USDA=2.353
NC_035103.1	30115898	.	T	A	.	.	MAF_USDA=2.459
NC_035103.1	30115923	.	C	T	.	.	MAF_USDA=10.588
NC_035103.1	30115941	.	T	G	.	.	MAF_INRAE=17.722;MAF_USDA=45.882
NC_035103.1	30115942	.	A	T	.	.	MAF_USDA=10.588
NC_035103.1	30115967	.	G	T	.	.	MAF_USDA=16.667
NC_035103.1	30115973	.	T	C	.	.	MAF_INRAE=41.772;MAF_USDA=21.176
NC_035103.1	30116008	.	G	T	.	.	MAF_INRAE=3.333;MAF_USDA=2.459
NC_035103.1	30116043	.	T	C	.	.	MAF_INRAE=17.722;MAF_USDA=40.588
NC_035103.1	30116056	.	C	T	.	.	MAF_INRAE=17.722;MAF_USDA=40.0
NC_035103.1	30116075	.	G	T	.	.	MAF_USDA=9.836
NC_035103.1	30116146	.	C	G	.	.	MAF_INRAE=15.823;MAF_USDA=2.083
NC_035103.1	30116150	.	A	T	.	.	MAF_INRAE=3.333
NC_035103.1	30116151	.	T	C	.	.	MAF_INRAE=3.333
NC_035103.1	30116173	.	T	A	.	.	MAF_USDA=6.557
NC_035103.1	30116230	.	C	T	.	.	MAF_USDA=5.738
NC_035103.1	30116234	.	T	G	.	.	MAF_INRAE=47.368;MAF_USDA=31.176
NC_035103.1	30116272	.	C	T	.	.	MAF_INRAE=5.263;MAF_USDA=3.279
NC_035103.1	30116297	.	A	C	.	.	MAF_INRAE=5.833;MAF_USDA=11.176
NC_035103.1	30116409	.	C	T	.	.	MAF_INRAE=3.333;MAF_USDA=1.639
NC_035103.1	30116429	.	T	G	.	.	MAF_INRAE=5.263;MAF_USDA=40.588
NC_035103.1	30116455	.	C	A	.	.	MAF_USDA=2.459
NC_035103.1	30116467	.	C	T	.	.	MAF_INRAE=18.987;MAF_USDA=27.059
NC_035103.1	30116485	.	A	C	.	.	MAF_USDA=2.459
NC_035103.1	30116489	.	G	T	.	.	MAF_INRAE=9.167;MAF_USDA=8.235
NC_035103.1	30116512	.	G	T	.	.	MAF_INRAE=41.139;MAF_USDA=38.235
NC_035103.1	30116513	.	T	C	.	.	MAF_INRAE=5.833
NC_035103.1	30116517	.	C	A	.	.	MAF_INRAE=5.833
NC_035103.1	30116548	.	A	G	.	.	MAF_USDA=17.059
NC_035103.1	30116606	.	T	C	.	.	MAF_USDA=6.471
NC_035103.1	30116671	.	T	C	.	.	MAF_INRAE=20.833
NC_035103.1	30116704	.	C	G	.	.	MAF_USDA=9.167
NC_035103.1	30116708	.	G	C	.	.	MAF_USDA=9.167
NC_035103.1	30116766	.	G	T	.	.	MAF_USDA=47.024
NC_035103.1	30116782	.	T	C	.	.	MAF_USDA=49.412
NC_035103.1	30116820	.	T	G	.	.	MAF_USDA=2.941
NC_035103.1	30116831	.	A	G	.	.	MAF_INRAE=15.789;MAF_USDA=28.235
NC_035103.1	30116832	.	C	T	.	.	MAF_USDA=11.765
NC_035103.1	30118589	.	C	T	.	.	MAF_USDA=10.417
NC_035103.1	30118608	.	A	G	.	.	MAF_USDA=7.831
NC_035103.1	30118621	.	G	A	.	.	MAF_USDA=1.695
NC_035103.1	30118628	.	A	G	.	.	MAF_USDA=1.695
NC_035103.1	30118641	.	G	A	.	.	MAF_USDA=1.667
NC_035103.1	30118657	.	G	T	.	.	MAF_USDA=4.167
NC_035103.1	30118696	.	T	A	.	.	MAF_USDA=4.118
NC_035103.1	30118699	.	A	C	.	.	MAF_USDA=3.279
NC_035103.1	30118724	.	A	G	.	.	MAF_INRAE=15.789;MAF_USDA=22.941
NC_035103.1	30118852	.	C	A	.	.	MAF_USDA=1.639
NC_035103.1	30119435	.	T	A	.	.	MAF_USDA=16.667
NC_035103.1	30119454	.	A	G	.	.	MAF_USDA=8.333
NC_035103.1	30119455	.	C	T	.	.	MAF_USDA=8.333
NC_035103.1	30119473	.	A	T	.	.	MAF_USDA=1.639
NC_035103.1	30119489	.	C	T	.	.	MAF_USDA=20.833
NC_035103.1	30119496	.	G	A	.	.	MAF_USDA=3.279
NC_035103.1	30119497	.	T	C	.	.	MAF_USDA=3.279
NC_035103.1	30119522	.	C	G	.	.	MAF_USDA=3.279
NC_035103.1	30119540	.	CATG	CATT	.	.	MAF_USDA=41.667
NC_035103.1	30119543	.	G	T	.	.	MAF_INRAE=36.842
NC_035103.1	30119547	.	T	A	.	.	MAF_USDA=24.706
NC_035103.1	30119548	.	A	C	.	.	MAF_USDA=6.25
NC_035103.1	30119648	.	T	C	.	.	MAF_INRAE=27.215;MAF_USDA=28.235
NC_035103.1	30119679	.	G	T	.	.	MAF_INRAE=33.544;MAF_USDA=29.412
NC_035103.1	30119768	.	A	C	.	.	MAF_INRAE=28.481;MAF_USDA=37.647
NC_035103.1	30119788	.	C	T	.	.	MAF_INRAE=6.329;MAF_USDA=30.0
NC_035103.1	30119797	.	C	T	.	.	MAF_INRAE=15.823;MAF_USDA=2.353
NC_035103.1	30119798	.	G	A	.	.	MAF_USDA=1.639
NC_035103.1	30119800	.	C	A	.	.	MAF_INRAE=22.152;MAF_USDA=47.647
NC_035103.1	30119802	.	C	A	.	.	MAF_USDA=5.738
NC_035103.1	30119804	.	GTTTTTTTTT	GTTTTTTTTA	.	.	MAF_USDA=6.522
NC_035103.1	30119875	.	C	G	.	.	MAF_USDA=2.459
NC_035103.1	30119882	.	A	C	.	.	MAF_INRAE=26.316;MAF_USDA=40.0
NC_035103.1	30119932	.	A	G	.	.	MAF_USDA=1.639
NC_035103.1	30119939	.	A	T	.	.	MAF_INRAE=20.886;MAF_USDA=15.882
NC_035103.1	30119958	.	G	T	.	.	MAF_USDA=11.765
NC_035103.1	30120012	.	T	A	.	.	MAF_INRAE=21.053
NC_035103.1	30120073	.	G	A	.	.	MAF_USDA=5.738
NC_035103.1	30120213	.	G	A	.	.	MAF_USDA=1.639
NC_035103.1	30120234	.	C	T	.	.	MAF_USDA=1.639
NC_035103.1	30120297	.	A	C	.	.	MAF_INRAE=21.053;MAF_USDA=5.882
NC_035103.1	30120436	.	A	G	.	.	MAF_USDA=18.75
NC_035103.1	30123317	.	T	G	.	.	MAF_USDA=18.75
NC_035103.1	30123318	.	G	A	.	.	MAF_USDA=20.833
NC_035103.1	30123389	.	C	G	.	.	MAF_USDA=18.75
NC_035103.1	30123391	.	C	G	.	.	MAF_USDA=18.75
NC_035103.1	30123743	.	G	A	.	.	MAF_USDA=3.279
NC_035103.1	30123750	.	T	C	.	.	MAF_USDA=9.836
NC_035103.1	30123787	.	A	T	.	.	MAF_INRAE=20.886;MAF_USDA=12.353
NC_035103.1	30123801	.	T	A	.	.	MAF_INRAE=31.646;MAF_USDA=45.882
NC_035103.1	30123818	.	T	A	.	.	MAF_INRAE=32.911;MAF_USDA=25.882
NC_035103.1	30123837	.	C	A	.	.	MAF_INRAE=6.667;MAF_USDA=10.0
NC_035103.1	30123843	.	C	G	.	.	MAF_INRAE=5.063;MAF_USDA=18.852
NC_035103.1	30123912	.	C	A	.	.	MAF_INRAE=6.667;MAF_USDA=11.585
NC_035103.1	30123951	.	A	T	.	.	MAF_INRAE=21.053;MAF_USDA=12.195
NC_035103.1	30123998	.	A	T	.	.	MAF_INRAE=21.053
NC_035103.1	30124031	.	T	G	.	.	MAF_INRAE=15.823;MAF_USDA=2.083
NC_035103.1	30124039	.	C	A	.	.	MAF_INRAE=17.089;MAF_USDA=2.083
NC_035103.1	30124085	.	T	G	.	.	MAF_USDA=10.417
NC_035103.1	30124120	.	A	C	.	.	MAF_USDA=18.75
NC_035103.1	30124122	.	A	C	.	.	MAF_USDA=8.333
NC_035103.1	30124187	.	A	C	.	.	MAF_INRAE=21.053;MAF_USDA=2.586
NC_035103.1	30124234	.	C	T	.	.	MAF_USDA=5.833
NC_035103.1	30124289	.	G	A	.	.	MAF_USDA=11.176
NC_035103.1	30124290	.	C	G	.	.	MAF_INRAE=5.0;MAF_USDA=8.197
NC_035103.1	30124338	.	G	A	.	.	MAF_USDA=4.918
NC_035103.1	30124341	.	A	G	.	.	MAF_USDA=5.738
NC_035103.1	30124347	.	C	T	.	.	MAF_INRAE=18.987;MAF_USDA=10.0
NC_035103.1	30124349	.	C	A	.	.	MAF_USDA=6.557
NC_035103.1	30124463	.	C	A	.	.	MAF_INRAE=3.333;MAF_USDA=18.852
NC_035103.1	30124520	.	A	G	.	.	MAF_INRAE=21.053
NC_035103.1	30124578	.	C	T	.	.	MAF_INRAE=9.494
NC_035103.1	30124585	.	T	C	.	.	MAF_INRAE=9.494
NC_035103.1	30124594	.	T	C	.	.	MAF_INRAE=8.861
NC_035103.1	30124597	.	G	A	.	.	MAF_INRAE=5.833
NC_035103.1	30124605	.	G	A	.	.	MAF_USDA=3.448
NC_035103.1	30124650	.	C	A	.	.	MAF_USDA=10.366
NC_035103.1	30124675	.	G	T	.	.	MAF_INRAE=16.456;MAF_USDA=48.171
NC_035103.1	30124678	.	C	T	.	.	MAF_USDA=9.756
NC_035103.1	30124687	.	A	T	.	.	MAF_INRAE=37.975;MAF_USDA=14.583
NC_035103.1	30124691	.	C	A	.	.	MAF_USDA=1.724
NC_035103.1	30124698	.	C	T	.	.	MAF_INRAE=33.333;MAF_USDA=7.927
NC_035103.1	30124708	.	T	C	.	.	MAF_INRAE=30.0;MAF_USDA=15.854
NC_035103.1	30124745	.	G	T	.	.	MAF_INRAE=8.861;MAF_USDA=39.634
NC_035103.1	30124746	.	T	A	.	.	MAF_INRAE=3.333;MAF_USDA=39.634
NC_035103.1	30124750	.	G	T	.	.	MAF_USDA=29.167
NC_035103.1	30124754	.	G	C	.	.	MAF_USDA=10.366
NC_035103.1	30124759	.	C	A	.	.	MAF_INRAE=6.667;MAF_USDA=1.724
NC_035103.1	30124777	.	G	C	.	.	MAF_INRAE=16.456;MAF_USDA=49.39
NC_035103.1	30124797	.	C	A	.	.	MAF_INRAE=2.632
NC_035103.1	30124798	.	C	A	.	.	MAF_INRAE=21.053;MAF_USDA=3.39
NC_035103.1	30124800	.	T	C	.	.	MAF_INRAE=3.165;MAF_USDA=6.627
NC_035103.1	30124807	.	A	G	.	.	MAF_USDA=1.205
NC_035103.1	30124817	.	T	C	.	.	MAF_USDA=2.542
NC_035103.1	30124823	.	T	C	.	.	MAF_INRAE=21.053;MAF_USDA=2.542
NC_035103.1	30124832	.	G	A	.	.	MAF_INRAE=6.667;MAF_USDA=10.241
NC_035103.1	30124852	.	C	A	.	.	MAF_INRAE=6.329;MAF_USDA=41.667
NC_035103.1	30124853	.	T	C	.	.	MAF_USDA=10.843
NC_035103.1	30124878	.	C	G	.	.	MAF_INRAE=22.152;MAF_USDA=15.663
NC_035103.1	30124881	.	C	G	.	.	MAF_USDA=2.542
NC_035103.1	30124882	.	T	C	.	.	MAF_INRAE=5.0
NC_035103.1	30124939	.	A	G	.	.	MAF_USDA=4.237
NC_035103.1	30125014	.	G	C	.	.	MAF_INRAE=10.526
NC_035103.1	30125015	.	G	A	.	.	MAF_USDA=4.217
NC_035103.1	30125028	.	T	G	.	.	MAF_INRAE=10.526;MAF_USDA=4.167
NC_035103.1	30125030	.	G	T	.	.	MAF_USDA=4.167
NC_035103.1	30125081	.	C	T	.	.	MAF_INRAE=3.333;MAF_USDA=5.738
NC_035103.1	30125085	.	A	C	.	.	MAF_INRAE=3.333;MAF_USDA=5.738
NC_035103.1	30125086	.	T	A	.	.	MAF_USDA=9.016
NC_035103.1	30125088	.	C	T	.	.	MAF_USDA=10.588
NC_035103.1	30125123	.	G	A	.	.	MAF_INRAE=5.0;MAF_USDA=1.639
NC_035103.1	30125132	.	T	A	.	.	MAF_INRAE=5.0
NC_035103.1	30125135	.	G	A	.	.	MAF_INRAE=3.333;MAF_USDA=8.235
NC_035103.1	30125142	.	C	G	.	.	MAF_USDA=4.098
NC_035103.1	30125159	.	T	G	.	.	MAF_INRAE=14.167
NC_035103.1	30125188	.	T	A	.	.	MAF_INRAE=7.595;MAF_USDA=8.197
NC_035103.1	30125202	.	C	T	.	.	MAF_USDA=1.639
NC_035103.1	30125233	.	T	G	.	.	MAF_INRAE=8.861;MAF_USDA=38.235
NC_035103.1	30125260	.	C	T	.	.	MAF_INRAE=11.392;MAF_USDA=32.353
NC_035103.1	30125274	.	C	T	.	.	MAF_INRAE=10.759;MAF_USDA=30.0
NC_035103.1	30125283	.	A	T	.	.	MAF_INRAE=10.759;MAF_USDA=31.765
NC_035103.1	30125295	.	C	A	.	.	MAF_INRAE=10.759;MAF_USDA=32.941
NC_035103.1	30125297	.	G	T	.	.	MAF_USDA=4.098
NC_035103.1	30125306	.	G	T	.	.	MAF_USDA=11.765
NC_035103.1	30125320	.	C	T	.	.	MAF_USDA=2.353
NC_035103.1	30125322	.	C	T	.	.	MAF_INRAE=11.392;MAF_USDA=32.353
NC_035103.1	30125376	.	C	T	.	.	MAF_USDA=9.412
NC_035103.1	30125399	.	G	T	.	.	MAF_USDA=10.417
NC_035103.1	30125422	.	C	A	.	.	MAF_INRAE=5.263;MAF_USDA=1.639
NC_035103.1	30125491	.	G	A	.	.	MAF_INRAE=3.333;MAF_USDA=8.197
NC_035103.1	30125526	.	T	A	.	.	MAF_USDA=9.016
NC_035103.1	30125527	.	T	A	.	.	MAF_USDA=9.016
NC_035103.1	30125529	.	C	A	.	.	MAF_INRAE=30.38;MAF_USDA=31.176
NC_035103.1	30125562	.	C	T	.	.	MAF_USDA=3.279
NC_035103.1	30125567	.	C	T	.	.	MAF_INRAE=7.5;MAF_USDA=17.647
NC_035103.1	30125608	.	T	C	.	.	MAF_USDA=7.647
NC_035103.1	30125631	.	T	G	.	.	MAF_INRAE=3.333;MAF_USDA=7.647
NC_035103.1	30125676	.	A	G	.	.	MAF_INRAE=3.165;MAF_USDA=17.059
NC_035103.1	30125793	.	G	A	.	.	MAF_USDA=5.294
NC_035103.1	30125796	.	C	A	.	.	MAF_INRAE=15.789;MAF_USDA=18.235
NC_035103.1	30125834	.	A	G	.	.	MAF_USDA=4.098
NC_035103.1	30125846	.	T	G	.	.	MAF_USDA=2.083
NC_035103.1	30125851	.	T	C	.	.	MAF_USDA=2.083
NC_035103.1	30125852	.	T	A	.	.	MAF_USDA=2.083
NC_035103.1	30125855	.	T	G	.	.	MAF_USDA=2.083
NC_035103.1	30125858	.	G	C	.	.	MAF_USDA=3.279
NC_035103.1	30125870	.	A	C	.	.	MAF_USDA=3.279
NC_035103.1	30125871	.	C	A	.	.	MAF_INRAE=20.253;MAF_USDA=14.118
NC_035103.1	30125941	.	G	T	.	.	MAF_INRAE=27.215;MAF_USDA=30.588
NC_035103.1	30125978	.	G	A	.	.	MAF_INRAE=3.333;MAF_USDA=17.059
NC_035103.1	30125981	.	A	C	.	.	MAF_INRAE=20.833
NC_035103.1	30125985	.	A	T	.	.	MAF_INRAE=20.833;MAF_USDA=31.765
NC_035103.1	30125996	.	T	C	.	.	MAF_INRAE=24.684;MAF_USDA=28.824
NC_035103.1	30126000	.	T	G	.	.	MAF_INRAE=20.833;MAF_USDA=37.059
NC_035103.1	30126051	.	T	C	.	.	MAF_INRAE=6.667;MAF_USDA=1.639
NC_035103.1	30126070	.	T	C	.	.	MAF_INRAE=35.443;MAF_USDA=10.0
NC_035103.1	30126124	.	T	C	.	.	MAF_INRAE=34.81;MAF_USDA=11.765
NC_035103.1	30126159	.	A	G	.	.	MAF_USDA=5.294
NC_035103.1	30126180	.	A	C	.	.	MAF_USDA=1.639
NC_035103.1	30126182	.	A	T	.	.	MAF_USDA=3.279
NC_035103.1	30126228	.	A	T	.	.	MAF_USDA=2.459
NC_035103.1	30126313	.	G	C	.	.	MAF_USDA=10.417
NC_035103.1	30126331	.	GCAGAAGCAA	GCAGAAGCAG	.	.	MAF_USDA=47.917
NC_035103.1	30126340	.	A	G	.	.	MAF_INRAE=14.557
NC_035103.1	30126357	.	C	T	.	.	MAF_INRAE=5.833;MAF_USDA=11.765
NC_035103.1	30126455	.	A	G	.	.	MAF_INRAE=13.924;MAF_USDA=47.647
NC_035103.1	30126458	.	C	T	.	.	MAF_INRAE=11.667;MAF_USDA=48.235
NC_035103.1	30126462	.	T	C	.	.	MAF_INRAE=29.167;MAF_USDA=12.941
NC_035103.1	30126551	.	C	A	.	.	MAF_USDA=7.059
NC_035103.1	30126618	.	C	G	.	.	MAF_INRAE=8.333
NC_035103.1	30126619	.	C	T	.	.	MAF_INRAE=8.333;MAF_USDA=1.724
NC_035103.1	30126776	.	A	G	.	.	MAF_INRAE=30.38;MAF_USDA=31.765
NC_035103.1	30126835	.	C	T	.	.	MAF_USDA=1.639
NC_035103.1	30126924	.	G	A	.	.	MAF_USDA=8.333
NC_035103.1	30126965	.	G	A	.	.	MAF_INRAE=10.526;MAF_USDA=11.176
NC_035103.1	30126966	.	T	G	.	.	MAF_USDA=11.176
NC_035103.1	30126986	.	T	G	.	.	MAF_INRAE=15.823;MAF_USDA=4.118
NC_035103.1	30127038	.	T	A	.	.	MAF_INRAE=2.5;MAF_USDA=1.639
NC_035103.1	30127208	.	T	A	.	.	MAF_USDA=7.377
NC_035103.1	30127219	.	G	A	.	.	MAF_USDA=3.333
NC_035103.1	30127652	.	T	A	.	.	MAF_USDA=36.957
NC_035103.1	30127715	.	C	A	.	.	MAF_USDA=10.417
NC_035103.1	30127884	.	C	T	.	.	MAF_USDA=27.647
NC_035103.1	30127945	.	A	C	.	.	MAF_INRAE=4.167
NC_035103.1	30127975	.	G	A	.	.	MAF_INRAE=7.5
NC_035103.1	30128070	.	G	A	.	.	MAF_INRAE=22.785;MAF_USDA=34.706
NC_035103.1	30129238	.	C	T	.	.	MAF_INRAE=8.333;MAF_USDA=41.667
NC_035103.1	30129251	.	T	C	.	.	MAF_USDA=4.918
NC_035103.1	30129275	.	G	T	.	.	MAF_INRAE=8.333;MAF_USDA=48.824
NC_035103.1	30129298	.	A	C	.	.	MAF_USDA=2.459
NC_035103.1	30129393	.	T	A	.	.	MAF_INRAE=9.494;MAF_USDA=48.824
NC_035103.1	30129410	.	G	A	.	.	MAF_INRAE=30.0;MAF_USDA=12.941
NC_035103.1	30129411	.	G	A	.	.	MAF_USDA=7.647
NC_035103.1	30129412	.	A	G	.	.	MAF_INRAE=15.833;MAF_USDA=39.412
NC_035103.1	30129530	.	C	T	.	.	MAF_INRAE=6.667;MAF_USDA=10.0
NC_035103.1	30129624	.	G	A	.	.	MAF_USDA=3.279
NC_035103.1	30129669	.	A	G	.	.	MAF_INRAE=24.051;MAF_USDA=27.647
NC_035103.1	30129752	.	A	G	.	.	MAF_USDA=14.118
NC_035103.1	30131172	.	G	A	.	.	MAF_USDA=41.304
NC_035103.1	30131263	.	C	A	.	.	MAF_USDA=7.647
NC_035103.1	30131312	.	G	T	.	.	MAF_USDA=48.81
NC_035103.1	30131346	.	T	C	.	.	MAF_USDA=10.588
NC_035103.1	30131391	.	G	C	.	.	MAF_USDA=12.941
NC_035103.1	30131440	.	G	A	.	.	MAF_USDA=2.5
NC_035103.1	30131472	.	T	G	.	.	MAF_INRAE=8.861;MAF_USDA=45.833
NC_035103.1	30131483	.	C	A	.	.	MAF_USDA=6.25
NC_035103.1	30131510	.	T	A	.	.	MAF_INRAE=8.228;MAF_USDA=45.833
NC_035103.1	30131532	.	T	A	.	.	MAF_USDA=22.917
NC_035103.1	30131545	.	A	C	.	.	MAF_USDA=8.235
NC_035103.1	30131546	.	C	G	.	.	MAF_USDA=8.235
NC_035103.1	30131568	.	G	T	.	.	MAF_USDA=4.918
NC_035103.1	30131580	.	C	G	.	.	MAF_USDA=3.279
NC_035103.1	30131582	.	T	A	.	.	MAF_USDA=5.738
NC_035103.1	30131605	.	T	G	.	.	MAF_INRAE=7.5;MAF_USDA=21.176
NC_035103.1	30131606	.	A	T	.	.	MAF_INRAE=15.823;MAF_USDA=1.176
NC_035103.1	30131610	.	G	A	.	.	MAF_INRAE=9.494;MAF_USDA=44.706
NC_035103.1	30131613	.	T	A	.	.	MAF_USDA=4.118
NC_035103.1	30131629	.	G	A	.	.	MAF_INRAE=5.833;MAF_USDA=1.639
NC_035103.1	30131634	.	C	A	.	.	MAF_INRAE=8.333;MAF_USDA=33.529
NC_035103.1	30131640	.	G	A	.	.	MAF_USDA=9.836
NC_035103.1	30131657	.	A	C	.	.	MAF_INRAE=2.5
NC_035103.1	30131702	.	C	A	.	.	MAF_INRAE=8.861;MAF_USDA=49.412
NC_035103.1	30131725	.	G	A	.	.	MAF_INRAE=2.5;MAF_USDA=1.639
NC_035103.1	30131806	.	T	A	.	.	MAF_INRAE=5.0
NC_035103.1	30131817	.	C	T	.	.	MAF_INRAE=10.526
NC_035103.1	30131828	.	G	A	.	.	MAF_INRAE=9.167;MAF_USDA=2.083
NC_035103.1	30131850	.	A	G	.	.	MAF_USDA=5.882
NC_035103.1	30131929	.	G	A	.	.	MAF_INRAE=20.886;MAF_USDA=8.824
NC_035103.1	30131932	.	G	C	.	.	MAF_INRAE=8.228;MAF_USDA=48.235
NC_035103.1	30131936	.	G	A	.	.	MAF_INRAE=7.5;MAF_USDA=48.235
NC_035103.1	30132189	.	G	A	.	.	MAF_USDA=41.667
NC_035103.1	30135632	.	G	A	.	.	MAF_USDA=14.583
NC_035103.1	30135795	.	G	T	.	.	MAF_INRAE=5.263;MAF_USDA=1.639
NC_035103.1	30135843	.	A	G	.	.	MAF_INRAE=22.785;MAF_USDA=44.118
NC_035103.1	30135845	.	A	G	.	.	MAF_INRAE=18.333;MAF_USDA=46.471
NC_035103.1	30135861	.	A	C	.	.	MAF_USDA=3.279
NC_035103.1	30135906	.	G	T	.	.	MAF_INRAE=29.747;MAF_USDA=45.238
NC_035103.1	30136205	.	A	T	.	.	MAF_INRAE=10.526;MAF_USDA=1.639
NC_035103.1	30136217	.	G	T	.	.	MAF_USDA=2.941
NC_035103.1	30136223	.	G	A	.	.	MAF_USDA=1.639
NC_035103.1	30136243	.	C	A	.	.	MAF_USDA=6.471
NC_035103.1	30136245	.	C	T	.	.	MAF_INRAE=10.526
NC_035103.1	30136255	.	C	T	.	.	MAF_USDA=24.118
NC_035103.1	30136259	.	A	C	.	.	MAF_INRAE=26.667
NC_035103.1	30136278	.	G	A	.	.	MAF_INRAE=50.0;MAF_USDA=4.706
NC_035103.1	30136301	.	G	A	.	.	MAF_USDA=1.639
NC_035103.1	30136326	.	T	A	.	.	MAF_INRAE=4.43;MAF_USDA=9.412
NC_035103.1	30136357	.	A	G	.	.	MAF_INRAE=18.354;MAF_USDA=4.167
NC_035103.1	30136364	.	T	C	.	.	MAF_INRAE=18.354;MAF_USDA=4.167
NC_035103.1	30136390	.	C	A	.	.	MAF_INRAE=15.19;MAF_USDA=5.882
NC_035103.1	30136391	.	T	C	.	.	MAF_USDA=1.639
NC_035103.1	30136539	.	G	A	.	.	MAF_INRAE=7.595;MAF_USDA=14.706
NC_035103.1	30136589	.	C	G	.	.	MAF_USDA=2.5
NC_035103.1	30136760	.	C	G	.	.	MAF_INRAE=2.5;MAF_USDA=7.647
NC_035103.1	30136888	.	G	C	.	.	MAF_INRAE=48.101;MAF_USDA=37.5
NC_035103.1	30136927	.	C	A	.	.	MAF_USDA=4.098
NC_035103.1	30136930	.	C	T	.	.	MAF_INRAE=5.696;MAF_USDA=22.024
NC_035103.1	30136953	.	C	T	.	.	MAF_INRAE=22.785;MAF_USDA=17.059
NC_035103.1	30136969	.	T	A	.	.	MAF_INRAE=10.526
NC_035103.1	30137029	.	G	A	.	.	MAF_INRAE=22.785;MAF_USDA=17.647
NC_035103.1	30137052	.	T	C	.	.	MAF_INRAE=22.785;MAF_USDA=17.059
NC_035103.1	30137055	.	TAGG	TAGA	.	.	MAF_USDA=20.833
NC_035103.1	30137058	.	G	A	.	.	MAF_INRAE=4.43
NC_035103.1	30137076	.	A	G	.	.	MAF_INRAE=23.418;MAF_USDA=18.235
NC_035103.1	30137079	.	G	T	.	.	MAF_USDA=1.639
NC_035103.1	30137088	.	G	T	.	.	MAF_INRAE=47.468;MAF_USDA=9.412
NC_035103.1	30137108	.	G	C	.	.	MAF_INRAE=18.354;MAF_USDA=5.738
NC_035103.1	30137137	.	T	A	.	.	MAF_INRAE=25.316;MAF_USDA=20.0
NC_035103.1	30137148	.	G	A	.	.	MAF_INRAE=22.785;MAF_USDA=17.647
NC_035103.1	30137149	.	T	A	.	.	MAF_INRAE=16.667;MAF_USDA=17.647
NC_035103.1	30137203	.	C	A	.	.	MAF_INRAE=46.203;MAF_USDA=48.824
NC_035103.1	30137276	.	C	A	.	.	MAF_INRAE=47.468;MAF_USDA=50.0
NC_035103.1	30137277	.	A	G	.	.	MAF_USDA=1.639
NC_035103.1	30137279	.	A	C	.	.	MAF_INRAE=47.5;MAF_USDA=21.176
NC_035103.1	30137284	.	T	A	.	.	MAF_INRAE=21.053;MAF_USDA=16.471
NC_035103.1	30137285	.	A	T	.	.	MAF_USDA=6.25
NC_035103.1	30137396	.	G	A	.	.	MAF_USDA=2.976
NC_035103.1	30137409	.	T	C	.	.	MAF_INRAE=26.582;MAF_USDA=27.381
NC_035103.1	30137486	.	A	T	.	.	MAF_INRAE=13.924;MAF_USDA=4.098
NC_035103.1	30137498	.	A	C	.	.	MAF_INRAE=45.57;MAF_USDA=2.941
NC_035103.1	30137525	.	C	A	.	.	MAF_INRAE=10.526;MAF_USDA=4.762
NC_035103.1	30137660	.	G	A	.	.	MAF_USDA=12.5
NC_035103.1	30137683	.	G	A	.	.	MAF_USDA=17.059
NC_035103.1	30137684	.	G	A	.	.	MAF_USDA=17.059
NC_035103.1	30137685	.	G	A	.	.	MAF_USDA=17.059
NC_035103.1	30137687	.	A	C	.	.	MAF_USDA=17.059
NC_035103.1	30137699	.	G	A	.	.	MAF_INRAE=22.785;MAF_USDA=17.059
NC_035103.1	30137710	.	C	A	.	.	MAF_USDA=10.417
NC_035103.1	30137848	.	C	G	.	.	MAF_INRAE=3.333;MAF_USDA=3.279
NC_035103.1	30137849	.	G	T	.	.	MAF_INRAE=3.333;MAF_USDA=3.279
NC_035103.1	30138073	.	G	T	.	.	MAF_INRAE=5.263;MAF_USDA=20.0
NC_035103.1	30138123	.	C	A	.	.	MAF_INRAE=45.57;MAF_USDA=40.588
NC_035103.1	30138128	.	C	T	.	.	MAF_USDA=2.941
NC_035103.1	30138198	.	A	C	.	.	MAF_INRAE=3.333;MAF_USDA=3.279
NC_035103.1	30138239	.	C	G	.	.	MAF_USDA=3.279
NC_035103.1	30138299	.	C	T	.	.	MAF_USDA=6.25
NC_035103.1	30138482	.	G	A	.	.	MAF_INRAE=15.19;MAF_USDA=2.083
NC_035103.1	30138583	.	G	A	.	.	MAF_INRAE=15.789;MAF_USDA=31.765
NC_035103.1	30138820	.	A	T	.	.	MAF_USDA=1.639
NC_035103.1	30138823	.	A	T	.	.	MAF_INRAE=10.526;MAF_USDA=1.176
NC_035103.1	30138832	.	T	G	.	.	MAF_INRAE=19.62;MAF_USDA=14.118
NC_035103.1	30139041	.	T	A	.	.	MAF_USDA=2.459
NC_035103.1	30139257	.	A	G	.	.	MAF_INRAE=2.5
NC_035103.1	30139292	.	A	G	.	.	MAF_INRAE=3.333;MAF_USDA=1.639
NC_035103.1	30139335	.	C	A	.	.	MAF_USDA=1.639
NC_035103.1	30139341	.	A	G	.	.	MAF_USDA=5.738
NC_035103.1	30139370	.	C	T	.	.	MAF_INRAE=10.526;MAF_USDA=2.083
NC_035103.1	30139376	.	G	A	.	.	MAF_USDA=2.353
NC_035103.1	30139549	.	G	T	.	.	MAF_USDA=2.459
NC_035103.1	30139586	.	T	G	.	.	MAF_INRAE=20.253;MAF_USDA=13.529
NC_035103.1	30139609	.	C	T	.	.	MAF_USDA=8.197
NC_035103.1	30139624	.	T	G	.	.	MAF_INRAE=5.263;MAF_USDA=1.639
NC_035103.1	30139687	.	C	T	.	.	MAF_USDA=1.639
NC_035103.1	30139711	.	C	T	.	.	MAF_USDA=4.918
NC_035103.1	30139748	.	G	C	.	.	MAF_USDA=2.459
NC_035103.1	30139762	.	T	G	.	.	MAF_USDA=11.765
NC_035103.1	30139832	.	T	C	.	.	MAF_USDA=1.639
NC_035103.1	30139897	.	C	A	.	.	MAF_USDA=3.529
NC_035103.1	30139908	.	T	G	.	.	MAF_INRAE=20.253;MAF_USDA=13.529
NC_035103.1	30139919	.	A	C	.	.	MAF_USDA=1.639
NC_035103.1	30139920	.	G	A	.	.	MAF_USDA=1.639
NC_035103.1	30139921	.	G	T	.	.	MAF_USDA=1.639
NC_035103.1	30139931	.	G	A	.	.	MAF_INRAE=20.253;MAF_USDA=13.529
NC_035103.1	30140012	.	T	A	.	.	MAF_INRAE=20.253;MAF_USDA=17.647
NC_035103.1	30140014	.	G	A	.	.	MAF_USDA=7.377
NC_035103.1	30140040	.	C	T	.	.	MAF_USDA=1.765
NC_035103.1	30140061	.	C	T	.	.	MAF_INRAE=43.038;MAF_USDA=47.059
NC_035103.1	30140189	.	T	G	.	.	MAF_USDA=37.5
NC_035103.1	30140190	.	T	A	.	.	MAF_USDA=37.5
NC_035103.1	30140216	.	T	G	.	.	MAF_USDA=3.279
NC_035103.1	30140298	.	A	C	.	.	MAF_INRAE=5.263;MAF_USDA=15.294
NC_035103.1	30140322	.	C	T	.	.	MAF_USDA=5.952
NC_035103.1	30140338	.	A	T	.	.	MAF_INRAE=20.253;MAF_USDA=14.118
NC_035103.1	30140350	.	A	C	.	.	MAF_INRAE=20.253;MAF_USDA=17.647
NC_035103.1	30140368	.	G	A	.	.	MAF_USDA=2.941
NC_035103.1	30140384	.	G	C	.	.	MAF_USDA=17.213
NC_035103.1	30140399	.	C	T	.	.	MAF_USDA=7.377
NC_035103.1	30140437	.	G	C	.	.	MAF_INRAE=20.253;MAF_USDA=14.118
NC_035103.1	30140441	.	G	A	.	.	MAF_USDA=4.167
NC_035103.1	30140485	.	T	G	.	.	MAF_USDA=7.377
NC_035103.1	30140541	.	C	T	.	.	MAF_USDA=34.706
NC_035103.1	30140574	.	G	A	.	.	MAF_USDA=42.353
NC_035103.1	30140610	.	A	G	.	.	MAF_USDA=1.765
NC_035103.1	30140656	.	G	A	.	.	MAF_INRAE=31.579;MAF_USDA=25.882
NC_035103.1	30140683	.	T	C	.	.	MAF_USDA=4.918
NC_035103.1	30140712	.	C	A	.	.	MAF_USDA=18.033
NC_035103.1	30140775	.	C	G	.	.	MAF_USDA=6.557
NC_035103.1	30140779	.	A	G	.	.	MAF_INRAE=49.367;MAF_USDA=46.471
NC_035103.1	30140781	.	G	C	.	.	MAF_INRAE=29.167;MAF_USDA=27.059
NC_035103.1	30140850	.	G	T	.	.	MAF_USDA=1.639
NC_035103.1	30140939	.	A	G	.	.	MAF_USDA=9.836
NC_035103.1	30140971	.	T	A	.	.	MAF_USDA=13.934
NC_035103.1	30140982	.	C	G	.	.	MAF_INRAE=27.848;MAF_USDA=32.353
NC_035103.1	30141021	.	G	A	.	.	MAF_USDA=12.5
NC_035103.1	30141040	.	G	A	.	.	MAF_USDA=2.083
NC_035103.1	30141058	.	G	A	.	.	MAF_USDA=7.059
NC_035103.1	30141173	.	G	C	.	.	MAF_INRAE=20.253;MAF_USDA=13.529
NC_035103.1	30141188	.	G	T	.	.	MAF_USDA=4.918
NC_035103.1	30141190	.	T	A	.	.	MAF_USDA=5.738
NC_035103.1	30141192	.	C	A	.	.	MAF_USDA=2.941
NC_035103.1	30141241	.	G	C	.	.	MAF_USDA=1.639
NC_035103.1	30141254	.	C	T	.	.	MAF_INRAE=48.101;MAF_USDA=48.235
NC_035103.1	30141338	.	C	G	.	.	MAF_INRAE=21.519;MAF_USDA=10.0
NC_035103.1	30141340	.	G	T	.	.	MAF_USDA=3.279
NC_035103.1	30141375	.	G	T	.	.	MAF_INRAE=22.785;MAF_USDA=14.118
NC_035103.1	30141378	.	C	A	.	.	MAF_USDA=2.459
NC_035103.1	30141430	.	A	C	.	.	MAF_INRAE=3.797;MAF_USDA=11.176
NC_035103.1	30141599	.	T	C	.	.	MAF_INRAE=4.167;MAF_USDA=2.459
NC_035103.1	30141628	.	A	C	.	.	MAF_USDA=6.557
NC_035103.1	30141659	.	A	G	.	.	MAF_USDA=35.417
NC_035103.1	30141670	.	A	C	.	.	MAF_INRAE=1.667
NC_035103.1	30141681	.	T	A	.	.	MAF_INRAE=4.167;MAF_USDA=18.824
NC_035103.1	30141743	.	G	A	.	.	MAF_USDA=1.639
NC_035103.1	30141751	.	C	T	.	.	MAF_INRAE=5.0
NC_035103.1	30141785	.	G	T	.	.	MAF_USDA=33.333
NC_035103.1	30141880	.	C	T	.	.	MAF_INRAE=26.582;MAF_USDA=35.882
NC_035103.1	30141886	.	A	G	.	.	MAF_INRAE=20.886;MAF_USDA=10.588
NC_035103.1	30141897	.	G	A	.	.	MAF_USDA=1.639
NC_035103.1	30141931	.	C	G	.	.	MAF_USDA=4.167
NC_035103.1	30142001	.	A	C	.	.	MAF_INRAE=20.253;MAF_USDA=14.118
NC_035103.1	30142130	.	T	C	.	.	MAF_INRAE=44.937;MAF_USDA=8.824
NC_035103.1	30142165	.	C	A	.	.	MAF_INRAE=2.5;MAF_USDA=12.353
NC_035103.1	30142185	.	C	T	.	.	MAF_INRAE=5.833
NC_035103.1	30142257	.	G	C	.	.	MAF_INRAE=20.886;MAF_USDA=14.118
NC_035103.1	30142281	.	G	T	.	.	MAF_INRAE=20.253;MAF_USDA=12.353
NC_035103.1	30142292	.	A	T	.	.	MAF_USDA=1.639
NC_035103.1	30142333	.	T	C	.	.	MAF_INRAE=37.975;MAF_USDA=38.824
NC_035103.1	30142359	.	A	C	.	.	MAF_USDA=1.639
NC_035103.1	30142365	.	G	T	.	.	MAF_INRAE=45.57;MAF_USDA=8.235
NC_035103.1	30142402	.	G	C	.	.	MAF_USDA=6.25
NC_035103.1	30142405	.	A	T	.	.	MAF_USDA=1.639
NC_035103.1	30142437	.	A	T	.	.	MAF_INRAE=6.667
NC_035103.1	30142447	.	C	A	.	.	MAF_INRAE=6.667
NC_035103.1	30142528	.	G	C	.	.	MAF_INRAE=20.253;MAF_USDA=15.294
NC_035103.1	30142539	.	T	C	.	.	MAF_INRAE=45.57;MAF_USDA=6.471
NC_035103.1	30142547	.	T	C	.	.	MAF_USDA=3.279
NC_035103.1	30142586	.	C	A	.	.	MAF_INRAE=19.62;MAF_USDA=15.882
NC_035103.1	30142613	.	A	G	.	.	MAF_USDA=10.417
NC_035103.1	30142676	.	A	C	.	.	MAF_USDA=10.0
NC_035103.1	30142704	.	T	C	.	.	MAF_USDA=16.667
NC_035103.1	30142752	.	G	T	.	.	MAF_INRAE=3.333;MAF_USDA=4.098
NC_035103.1	30142804	.	T	C	.	.	MAF_INRAE=47.468;MAF_USDA=11.765
NC_035103.1	30142875	.	C	A	.	.	MAF_INRAE=37.975;MAF_USDA=42.623
NC_035103.1	30142905	.	G	A	.	.	MAF_USDA=1.639
NC_035103.1	30142915	.	A	T	.	.	MAF_INRAE=3.797;MAF_USDA=30.0
NC_035103.1	30142940	.	C	A	.	.	MAF_INRAE=24.051;MAF_USDA=44.118
NC_035103.1	30142971	.	A	C	.	.	MAF_INRAE=31.646;MAF_USDA=40.588
NC_035103.1	30142990	.	C	A	.	.	MAF_INRAE=5.833
NC_035103.1	30142995	.	T	C	.	.	MAF_USDA=2.459
NC_035103.1	30143033	.	C	G	.	.	MAF_INRAE=6.962;MAF_USDA=9.412
NC_035103.1	30143087	.	G	T	.	.	MAF_USDA=1.639
NC_035103.1	30143102	.	G	A	.	.	MAF_INRAE=5.263;MAF_USDA=4.918
NC_035103.1	30143180	.	C	T	.	.	MAF_USDA=7.059
NC_035103.1	30143243	.	C	T	.	.	MAF_INRAE=5.833;MAF_USDA=1.639
NC_035103.1	30143304	.	G	T	.	.	MAF_USDA=1.639
NC_035103.1	30143328	.	C	A	.	.	MAF_INRAE=20.253
NC_035103.1	30143376	.	T	C	.	.	MAF_INRAE=20.253;MAF_USDA=14.118
NC_035103.1	30143474	.	C	T	.	.	MAF_USDA=4.118
NC_035103.1	30143487	.	C	A	.	.	MAF_INRAE=20.253;MAF_USDA=5.294
NC_035103.1	30143499	.	T	C	.	.	MAF_USDA=1.639
NC_035103.1	30143525	.	T	A	.	.	MAF_USDA=1.639
NC_035103.1	30143541	.	G	C	.	.	MAF_USDA=6.25
NC_035103.1	30143553	.	C	A	.	.	MAF_INRAE=19.62;MAF_USDA=14.118
NC_035103.1	30143588	.	C	A	.	.	MAF_USDA=14.583
NC_035103.1	30143595	.	C	T	.	.	MAF_USDA=2.459
NC_035103.1	30143656	.	G	T	.	.	MAF_USDA=10.417
NC_035103.1	30143727	.	G	A	.	.	MAF_USDA=1.639
NC_035103.1	30143740	.	T	C	.	.	MAF_INRAE=26.582;MAF_USDA=47.059
NC_035103.1	30143823	.	A	C	.	.	MAF_INRAE=5.063;MAF_USDA=23.529
NC_035103.1	30143909	.	C	T	.	.	MAF_INRAE=5.263;MAF_USDA=1.639
NC_035103.1	30143953	.	G	A	.	.	MAF_USDA=3.279
NC_035103.1	30144011	.	G	A	.	.	MAF_USDA=1.667
NC_035103.1	30144035	.	A	G	.	.	MAF_USDA=4.098
NC_035103.1	30144044	.	C	T	.	.	MAF_INRAE=17.089;MAF_USDA=14.706
NC_035103.1	30144058	.	T	G	.	.	MAF_INRAE=17.089;MAF_USDA=11.176
NC_035103.1	30144068	.	T	C	.	.	MAF_USDA=31.176
NC_035103.1	30144133	.	C	A	.	.	MAF_INRAE=22.785;MAF_USDA=45.882
NC_035103.1	30144155	.	T	A	.	.	MAF_INRAE=6.962
NC_035103.1	30144250	.	T	C	.	.	MAF_USDA=4.098
NC_035103.1	30144260	.	T	C	.	.	MAF_INRAE=36.709;MAF_USDA=39.412
NC_035103.1	30144316	.	G	A	.	.	MAF_USDA=1.639
NC_035103.1	30144353	.	G	T	.	.	MAF_USDA=1.639
NC_035103.1	30144367	.	C	A	.	.	MAF_INRAE=4.43;MAF_USDA=9.412
NC_035103.1	30144370	.	A	C	.	.	MAF_INRAE=19.167;MAF_USDA=47.647
NC_035103.1	30144371	.	G	A	.	.	MAF_INRAE=49.367;MAF_USDA=14.118
NC_035103.1	30144400	.	T	G	.	.	MAF_INRAE=24.684;MAF_USDA=49.412
NC_035103.1	30144454	.	A	C	.	.	MAF_USDA=2.459
NC_035103.1	30144458	.	C	A	.	.	MAF_INRAE=27.215;MAF_USDA=44.706
NC_035103.1	30144467	.	A	C	.	.	MAF_INRAE=19.167
NC_035103.1	30144493	.	G	C	.	.	MAF_INRAE=27.215;MAF_USDA=44.706
NC_035103.1	30144507	.	G	T	.	.	MAF_INRAE=26.582;MAF_USDA=44.118
NC_035103.1	30144592	.	T	A	.	.	MAF_INRAE=24.051;MAF_USDA=48.235
NC_035103.1	30144618	.	G	A	.	.	MAF_INRAE=24.684;MAF_USDA=48.824
NC_035103.1	30144693	.	G	A	.	.	MAF_USDA=1.639
NC_035103.1	30144712	.	C	A	.	.	MAF_INRAE=29.114;MAF_USDA=40.588
NC_035103.1	30144719	.	C	G	.	.	MAF_INRAE=10.526
NC_035103.1	30144745	.	A	T	.	.	MAF_INRAE=20.0
NC_035103.1	30144746	.	A	T	.	.	MAF_INRAE=24.167
NC_035103.1	30144756	.	T	G	.	.	MAF_INRAE=10.526
NC_035103.1	30144757	.	G	T	.	.	MAF_USDA=1.639
NC_035103.1	30144801	.	C	A	.	.	MAF_USDA=6.557
NC_035103.1	30144806	.	C	T	.	.	MAF_USDA=4.098
NC_035103.1	30144848	.	T	C	.	.	MAF_USDA=10.417
NC_035103.1	30144858	.	A	G	.	.	MAF_INRAE=10.526
NC_035103.1	30144879	.	C	T	.	.	MAF_INRAE=3.333;MAF_USDA=1.639
NC_035103.1	30144925	.	T	G	.	.	MAF_INRAE=18.333
NC_035103.1	30144926	.	A	T	.	.	MAF_USDA=2.083
NC_035103.1	30144963	.	A	C	.	.	MAF_INRAE=27.215;MAF_USDA=47.647
NC_035103.1	30145075	.	A	C	.	.	MAF_INRAE=10.526
NC_035103.1	30145084	.	T	G	.	.	MAF_INRAE=10.526;MAF_USDA=2.459
NC_035103.1	30145094	.	C	A	.	.	MAF_INRAE=10.526;MAF_USDA=2.459
NC_035103.1	30145114	.	G	C	.	.	MAF_INRAE=10.526
NC_035103.1	30145162	.	G	T	.	.	MAF_INRAE=49.367;MAF_USDA=21.765
NC_035103.1	30145211	.	G	A	.	.	MAF_INRAE=26.582;MAF_USDA=48.824
NC_035103.1	30145233	.	C	A	.	.	MAF_INRAE=4.43;MAF_USDA=9.412
NC_035103.1	30145241	.	A	C	.	.	MAF_INRAE=1.667;MAF_USDA=1.639
NC_035103.1	30145242	.	G	T	.	.	MAF_INRAE=2.5;MAF_USDA=11.765
NC_035103.1	30145250	.	T	C	.	.	MAF_USDA=7.059
NC_035103.1	30145294	.	A	C	.	.	MAF_INRAE=6.667
NC_035103.1	30145296	.	C	A	.	.	MAF_INRAE=27.215;MAF_USDA=49.412
NC_035103.1	30145298	.	G	T	.	.	MAF_INRAE=21.667;MAF_USDA=43.529
NC_035103.1	30145315	.	G	A	.	.	MAF_USDA=2.353
NC_035103.1	30145347	.	G	C	.	.	MAF_INRAE=2.532;MAF_USDA=20.492
NC_035103.1	30145354	.	G	A	.	.	MAF_USDA=9.412
NC_035103.1	30145358	.	A	T	.	.	MAF_USDA=6.25
NC_035103.1	30145360	.	C	G	.	.	MAF_USDA=6.25
NC_035103.1	30145367	.	G	A	.	.	MAF_INRAE=26.582;MAF_USDA=46.471
NC_035103.1	30145370	.	C	A	.	.	MAF_USDA=1.639
NC_035103.1	30145390	.	C	T	.	.	MAF_INRAE=2.532;MAF_USDA=16.471
NC_035103.1	30145412	.	C	G	.	.	MAF_INRAE=21.519;MAF_USDA=25.294
NC_035103.1	30145421	.	C	G	.	.	MAF_INRAE=21.519;MAF_USDA=25.294
NC_035103.1	30145447	.	T	G	.	.	MAF_USDA=7.647
NC_035103.1	30145595	.	G	T	.	.	MAF_USDA=10.119
NC_035103.1	30145624	.	T	A	.	.	MAF_INRAE=6.667;MAF_USDA=1.667
NC_035103.1	30145634	.	C	G	.	.	MAF_INRAE=23.418;MAF_USDA=48.81
NC_035103.1	30145638	.	C	G	.	.	MAF_INRAE=17.5;MAF_USDA=48.81
NC_035103.1	30145639	.	A	G	.	.	MAF_INRAE=17.5;MAF_USDA=44.048
NC_035103.1	30145642	.	G	A	.	.	MAF_INRAE=17.5;MAF_USDA=49.412
NC_035103.1	30145709	.	C	A	.	.	MAF_INRAE=24.051;MAF_USDA=48.824
NC_035103.1	30145784	.	C	T	.	.	MAF_INRAE=24.051;MAF_USDA=48.81
NC_035103.1	30145833	.	G	A	.	.	MAF_USDA=6.25
NC_035103.1	30145853	.	G	A	.	.	MAF_USDA=20.833
NC_035103.1	30145855	.	G	C	.	.	MAF_INRAE=16.667;MAF_USDA=20.833
NC_035103.1	30145857	.	T	C	.	.	MAF_USDA=10.417
NC_035103.1	30145860	.	T	A	.	.	MAF_USDA=20.833
NC_035103.1	30145861	.	T	C	.	.	MAF_USDA=12.5
NC_035103.1	30145905	.	A	G	.	.	MAF_INRAE=10.526
NC_035103.1	30145997	.	T	G	.	.	MAF_USDA=7.377
NC_035103.1	30146135	.	C	G	.	.	MAF_INRAE=10.526
NC_035103.1	30146136	.	A	T	.	.	MAF_INRAE=13.924;MAF_USDA=9.412
NC_035103.1	30146214	.	C	T	.	.	MAF_INRAE=26.582;MAF_USDA=41.765
NC_035103.1	30146238	.	A	T	.	.	MAF_INRAE=26.582;MAF_USDA=49.405
NC_035103.1	30146270	.	T	C	.	.	MAF_INRAE=24.051;MAF_USDA=48.235
NC_035103.1	30146276	.	T	C	.	.	MAF_INRAE=24.051;MAF_USDA=47.647
NC_035103.1	30146284	.	G	T	.	.	MAF_INRAE=2.532;MAF_USDA=20.588
NC_035103.1	30146325	.	T	A	.	.	MAF_INRAE=10.526
NC_035103.1	30146343	.	G	T	.	.	MAF_INRAE=24.051;MAF_USDA=49.412
NC_035103.1	30146349	.	C	G	.	.	MAF_INRAE=10.526
NC_035103.1	30146351	.	T	G	.	.	MAF_INRAE=26.582;MAF_USDA=48.824
NC_035103.1	30146389	.	G	T	.	.	MAF_USDA=8.824
NC_035103.1	30146431	.	C	A	.	.	MAF_USDA=4.167
NC_035103.1	30146598	.	C	T	.	.	MAF_USDA=7.059
NC_035103.1	30146611	.	A	G	.	.	MAF_USDA=8.235
NC_035103.1	30146615	.	A	T	.	.	MAF_INRAE=24.051;MAF_USDA=46.471
NC_035103.1	30146616	.	A	C	.	.	MAF_INRAE=18.333;MAF_USDA=45.882
NC_035103.1	30146645	.	G	A	.	.	MAF_USDA=6.25
NC_035103.1	30146677	.	G	T	.	.	MAF_USDA=10.417
NC_035103.1	30146877	.	C	A	.	.	MAF_INRAE=4.43;MAF_USDA=8.824
NC_035103.1	30146951	.	G	A	.	.	MAF_INRAE=31.646;MAF_USDA=38.235
NC_035103.1	30146969	.	C	G	.	.	MAF_USDA=1.639
NC_035103.1	30147069	.	C	T	.	.	MAF_USDA=10.588
NC_035103.1	30147118	.	G	T	.	.	MAF_INRAE=6.667
NC_035103.1	30147130	.	G	T	.	.	MAF_INRAE=10.526
NC_035103.1	30147226	.	C	G	.	.	MAF_INRAE=5.833
NC_035103.1	30147241	.	C	A	.	.	MAF_USDA=7.059
NC_035103.1	30147243	.	A	T	.	.	MAF_USDA=7.059
NC_035103.1	30147261	.	G	A	.	.	MAF_INRAE=2.532;MAF_USDA=18.235
NC_035103.1	30147296	.	A	T	.	.	MAF_USDA=1.639
NC_035103.1	30147299	.	G	T	.	.	MAF_INRAE=36.842;MAF_USDA=33.529
NC_035103.1	30147393	.	G	T	.	.	MAF_INRAE=13.291;MAF_USDA=9.412
NC_035103.1	30147515	.	A	T	.	.	MAF_USDA=4.167
NC_035103.1	30147592	.	G	A	.	.	MAF_INRAE=28.481;MAF_USDA=24.118
NC_035103.1	30147608	.	C	A	.	.	MAF_INRAE=10.526
NC_035103.1	30147654	.	A	T	.	.	MAF_USDA=1.639
NC_035103.1	30147662	.	G	T	.	.	MAF_INRAE=24.051;MAF_USDA=25.294
NC_035103.1	30147702	.	C	T	.	.	MAF_USDA=4.118
NC_035103.1	30147756	.	G	A	.	.	MAF_INRAE=19.167;MAF_USDA=38.235
NC_035103.1	30147811	.	G	A	.	.	MAF_USDA=6.471
NC_035103.1	30147876	.	G	A	.	.	MAF_INRAE=31.579;MAF_USDA=13.415
NC_035103.1	30147885	.	G	A	.	.	MAF_INRAE=36.842;MAF_USDA=41.071
NC_035103.1	30147891	.	T	C	.	.	MAF_INRAE=36.842;MAF_USDA=43.373
NC_035103.1	30147893	.	C	G	.	.	MAF_USDA=41.566
NC_035103.1	30147909	.	T	A	.	.	MAF_USDA=1.667
NC_035103.1	30147913	.	T	A	.	.	MAF_USDA=3.39
NC_035103.1	30147919	.	C	A	.	.	MAF_INRAE=36.842;MAF_USDA=41.667
NC_035103.1	30147922	.	G	A	.	.	MAF_USDA=41.071
NC_035103.1	30147926	.	G	T	.	.	MAF_USDA=42.857
NC_035103.1	30147974	.	T	C	.	.	MAF_USDA=39.583
NC_035103.1	30148144	.	A	G	.	.	MAF_USDA=41.667
NC_035103.1	30148185	.	T	A	.	.	MAF_USDA=47.917
NC_035103.1	30148220	.	T	A	.	.	MAF_USDA=10.417
NC_035103.1	30148393	.	A	G	.	.	MAF_USDA=28.261
NC_035103.1	30148437	.	A	C	.	.	MAF_USDA=11.765
NC_035103.1	30148471	.	G	A	.	.	MAF_USDA=14.583
NC_035103.1	30148473	.	G	T	.	.	MAF_USDA=10.417
NC_035103.1	30148485	.	C	T	.	.	MAF_USDA=25.0
NC_035103.1	30148493	.	G	A	.	.	MAF_USDA=1.639
NC_035103.1	30148494	.	C	T	.	.	MAF_USDA=7.647
NC_035103.1	30148495	.	G	A	.	.	MAF_USDA=1.639
NC_035103.1	30148509	.	T	G	.	.	MAF_USDA=1.639
NC_035103.1	30148588	.	G	C	.	.	MAF_INRAE=5.0
NC_035103.1	30148606	.	G	A	.	.	MAF_INRAE=32.911
NC_035103.1	30148634	.	G	C	.	.	MAF_INRAE=32.278;MAF_USDA=45.833
NC_035103.1	30148648	.	T	A	.	.	MAF_INRAE=10.526
NC_035103.1	30148665	.	C	A	.	.	MAF_USDA=1.639
NC_035103.1	30148669	.	A	G	.	.	MAF_INRAE=1.667
NC_035103.1	30148696	.	C	T	.	.	MAF_USDA=1.639
NC_035103.1	30148795	.	G	T	.	.	MAF_INRAE=23.418;MAF_USDA=44.118
NC_035103.1	30148823	.	C	T	.	.	MAF_USDA=8.333
NC_035103.1	30148851	.	G	A	.	.	MAF_USDA=1.639
NC_035103.1	30148857	.	T	G	.	.	MAF_INRAE=24.051;MAF_USDA=44.706
NC_035103.1	30148929	.	G	A	.	.	MAF_INRAE=18.354;MAF_USDA=36.471
NC_035103.1	30148956	.	A	C	.	.	MAF_INRAE=43.671;MAF_USDA=22.941
NC_035103.1	30148963	.	A	T	.	.	MAF_INRAE=43.671
NC_035103.1	30148975	.	G	T	.	.	MAF_INRAE=24.051;MAF_USDA=44.706
NC_035103.1	30148977	.	G	A	.	.	MAF_USDA=10.0
NC_035103.1	30149006	.	A	G	.	.	MAF_INRAE=18.354;MAF_USDA=25.882
NC_035103.1	30149013	.	C	A	.	.	MAF_INRAE=43.671;MAF_USDA=18.824
NC_035103.1	30149015	.	T	A	.	.	MAF_INRAE=42.5;MAF_USDA=18.824
NC_035103.1	30149025	.	C	T	.	.	MAF_INRAE=47.368;MAF_USDA=20.0
NC_035103.1	30149032	.	A	T	.	.	MAF_USDA=41.667
NC_035103.1	30149053	.	A	G	.	.	MAF_INRAE=18.354;MAF_USDA=32.941
NC_035103.1	30149090	.	G	A	.	.	MAF_INRAE=18.354;MAF_USDA=34.118
NC_035103.1	30149159	.	C	A	.	.	MAF_USDA=1.639
NC_035103.1	30149167	.	T	A	.	.	MAF_INRAE=20.253;MAF_USDA=14.118
NC_035103.1	30149179	.	C	A	.	.	MAF_USDA=1.639
NC_035103.1	30149202	.	G	C	.	.	MAF_USDA=4.918
NC_035103.1	30149216	.	G	T	.	.	MAF_USDA=2.5
NC_035103.1	30149238	.	T	C	.	.	MAF_INRAE=17.5;MAF_USDA=44.643
NC_035103.1	30149326	.	T	G	.	.	MAF_INRAE=18.354;MAF_USDA=33.929
NC_035103.1	30149342	.	T	C	.	.	MAF_INRAE=23.418;MAF_USDA=46.988
NC_035103.1	30149353	.	A	C	.	.	MAF_USDA=1.765
NC_035103.1	30149367	.	A	T	.	.	MAF_USDA=7.059
NC_035103.1	30149394	.	T	C	.	.	MAF_USDA=3.279
NC_035103.1	30149429	.	G	C	.	.	MAF_USDA=10.0
NC_035103.1	30149504	.	A	C	.	.	MAF_INRAE=10.526
NC_035103.1	30149519	.	A	G	.	.	MAF_INRAE=17.722;MAF_USDA=34.706
NC_035103.1	30149527	.	C	A	.	.	MAF_INRAE=17.722;MAF_USDA=34.118
NC_035103.1	30149529	.	G	T	.	.	MAF_INRAE=21.667;MAF_USDA=35.882
NC_035103.1	30149590	.	T	A	.	.	MAF_INRAE=18.354;MAF_USDA=41.667
NC_035103.1	30149591	.	T	A	.	.	MAF_INRAE=22.5;MAF_USDA=41.667
NC_035103.1	30149592	.	C	T	.	.	MAF_INRAE=16.667;MAF_USDA=20.833
NC_035103.1	30149595	.	A	T	.	.	MAF_USDA=41.667
NC_035103.1	30149601	.	T	C	.	.	MAF_USDA=31.25
NC_035103.1	30149602	.	G	A	.	.	MAF_INRAE=40.506;MAF_USDA=30.588
NC_035103.1	30149605	.	T	A	.	.	MAF_INRAE=18.354;MAF_USDA=41.667
NC_035103.1	30149606	.	T	A	.	.	MAF_INRAE=22.5;MAF_USDA=41.667
NC_035103.1	30149649	.	T	C	.	.	MAF_USDA=34.118
NC_035103.1	30149724	.	G	C	.	.	MAF_INRAE=17.722;MAF_USDA=34.706
NC_035103.1	30149763	.	T	C	.	.	MAF_INRAE=17.722;MAF_USDA=35.714
NC_035103.1	30149770	.	A	C	.	.	MAF_INRAE=17.722;MAF_USDA=35.882
NC_035103.1	30149795	.	G	T	.	.	MAF_USDA=2.459
NC_035103.1	30149810	.	C	A	.	.	MAF_INRAE=31.579;MAF_USDA=15.294
NC_035103.1	30149858	.	T	A	.	.	MAF_INRAE=13.924;MAF_USDA=9.412
NC_035103.1	30149954	.	C	T	.	.	MAF_INRAE=5.263
NC_035103.1	30152772	.	G	T	.	.	MAF_INRAE=44.937
NC_035103.1	30152892	.	G	A	.	.	MAF_INRAE=31.579
NC_035103.1	30152952	.	A	C	.	.	MAF_USDA=14.118
NC_035103.1	30152963	.	G	C	.	.	MAF_USDA=2.459
NC_035103.1	30152968	.	G	A	.	.	MAF_USDA=2.459
NC_035103.1	30152975	.	T	A	.	.	MAF_USDA=1.639
NC_035103.1	30152988	.	T	C	.	.	MAF_INRAE=37.342;MAF_USDA=22.917
NC_035103.1	30153036	.	G	A	.	.	MAF_USDA=1.639
NC_035103.1	30153069	.	G	A	.	.	MAF_USDA=1.639
NC_035103.1	30153107	.	C	T	.	.	MAF_USDA=9.036
NC_035103.1	30153124	.	A	T	.	.	MAF_USDA=2.5
NC_035103.1	30153132	.	C	T	.	.	MAF_USDA=1.667
NC_035103.1	30153136	.	G	A	.	.	MAF_INRAE=27.848;MAF_USDA=30.723
NC_035103.1	30153163	.	A	G	.	.	MAF_INRAE=5.263
NC_035103.1	30153206	.	T	G	.	.	MAF_INRAE=5.263
NC_035103.1	30154180	.	G	A	.	.	MAF_USDA=1.639
NC_035103.1	30154321	.	A	G	.	.	MAF_USDA=5.882
NC_035103.1	30154395	.	A	G	.	.	MAF_USDA=1.639
NC_035103.1	30154420	.	C	A	.	.	MAF_INRAE=18.354;MAF_USDA=37.059
NC_035103.1	30154487	.	C	T	.	.	MAF_INRAE=18.354;MAF_USDA=37.059
NC_035103.1	30154761	.	G	A	.	.	MAF_USDA=8.824
NC_035103.1	30154835	.	G	A	.	.	MAF_INRAE=18.354;MAF_USDA=37.647
NC_035103.1	30154879	.	G	A	.	.	MAF_USDA=1.639
NC_035103.1	30154925	.	A	T	.	.	MAF_INRAE=18.354;MAF_USDA=39.412
NC_035103.1	30154938	.	T	C	.	.	MAF_INRAE=5.063;MAF_USDA=12.5
NC_035103.1	30155001	.	A	T	.	.	MAF_INRAE=50.0;MAF_USDA=5.882
NC_035103.1	30155114	.	G	A	.	.	MAF_USDA=1.639
NC_035103.1	30155124	.	A	T	.	.	MAF_INRAE=13.924;MAF_USDA=11.176
NC_035103.1	30155140	.	G	A	.	.	MAF_INRAE=20.886;MAF_USDA=41.176
NC_035103.1	30155141	.	A	T	.	.	MAF_USDA=1.639
NC_035103.1	30155167	.	C	T	.	.	MAF_INRAE=20.886;MAF_USDA=42.353
NC_035103.1	30155179	.	T	C	.	.	MAF_USDA=2.459
NC_035103.1	30155201	.	G	T	.	.	MAF_INRAE=26.316;MAF_USDA=31.176
NC_035103.1	30155236	.	C	A	.	.	MAF_USDA=2.459
NC_035103.1	30155294	.	A	G	.	.	MAF_USDA=1.639
NC_035103.1	30155319	.	T	C	.	.	MAF_INRAE=6.329;MAF_USDA=31.765
NC_035103.1	30155377	.	C	T	.	.	MAF_INRAE=6.962;MAF_USDA=31.176
NC_035103.1	30155452	.	C	G	.	.	MAF_INRAE=6.667
NC_035103.1	30155508	.	G	A	.	.	MAF_USDA=3.279
NC_035103.1	30155538	.	G	A	.	.	MAF_USDA=1.639
NC_035103.1	30155567	.	C	A	.	.	MAF_USDA=1.639
NC_035103.1	30155609	.	C	T	.	.	MAF_INRAE=20.886;MAF_USDA=41.765
NC_035103.1	30155637	.	G	A	.	.	MAF_INRAE=6.962;MAF_USDA=8.333
NC_035103.1	30155785	.	T	C	.	.	MAF_INRAE=19.62;MAF_USDA=41.765
NC_035103.1	30155841	.	A	G	.	.	MAF_INRAE=10.526;MAF_USDA=26.471
NC_035103.1	30155949	.	A	C	.	.	MAF_USDA=1.639
NC_035103.1	30155974	.	C	T	.	.	MAF_INRAE=42.405;MAF_USDA=20.0
NC_035103.1	30155992	.	G	A	.	.	MAF_INRAE=20.253;MAF_USDA=13.529
NC_035103.1	30156031	.	C	T	.	.	MAF_INRAE=20.886;MAF_USDA=43.529
NC_035103.1	30156035	.	A	G	.	.	MAF_USDA=23.529
NC_035103.1	30156074	.	C	T	.	.	MAF_USDA=3.279
NC_035103.1	30156077	.	A	G	.	.	MAF_INRAE=20.886;MAF_USDA=43.529
NC_035103.1	30156091	.	A	C	.	.	MAF_INRAE=20.886;MAF_USDA=43.529
NC_035103.1	30156101	.	C	A	.	.	MAF_USDA=1.639
NC_035103.1	30156128	.	A	G	.	.	MAF_INRAE=20.886;MAF_USDA=42.353
NC_035103.1	30156148	.	G	A	.	.	MAF_INRAE=20.886;MAF_USDA=41.176
NC_035103.1	30156171	.	A	G	.	.	MAF_INRAE=4.167;MAF_USDA=10.0
NC_035103.1	30156259	.	G	A	.	.	MAF_USDA=3.279
NC_035103.1	30156274	.	T	C	.	.	MAF_USDA=4.918
NC_035103.1	30156326	.	C	T	.	.	MAF_USDA=1.639
NC_035103.1	30156343	.	T	C	.	.	MAF_USDA=8.824
NC_035103.1	30156366	.	G	A	.	.	MAF_INRAE=44.304;MAF_USDA=14.706
NC_035103.1	30156652	.	A	G	.	.	MAF_USDA=1.639
NC_035103.1	30156694	.	C	A	.	.	MAF_USDA=4.918
NC_035103.1	30156816	.	C	T	.	.	MAF_INRAE=15.789;MAF_USDA=41.765
NC_035103.1	30156849	.	T	A	.	.	MAF_USDA=6.25
NC_035103.1	30156994	.	A	C	.	.	MAF_USDA=43.529
NC_035103.1	30157095	.	C	A	.	.	MAF_USDA=4.167
NC_035103.1	30158071	.	T	A	.	.	MAF_INRAE=5.263
NC_035103.1	30161826	.	C	T	.	.	MAF_USDA=10.417
NC_035103.1	30161903	.	T	G	.	.	MAF_USDA=48.193
NC_035103.1	30161937	.	T	G	.	.	MAF_USDA=1.667
NC_035103.1	30161990	.	A	T	.	.	MAF_INRAE=42.105;MAF_USDA=15.294
NC_035103.1	30162002	.	G	A	.	.	MAF_INRAE=4.167;MAF_USDA=1.639
NC_035103.1	30162169	.	C	T	.	.	MAF_USDA=7.377
NC_035103.1	30162170	.	T	A	.	.	MAF_USDA=10.417
NC_035103.1	30162455	.	C	A	.	.	MAF_USDA=22.917
NC_035103.1	30162488	.	C	T	.	.	MAF_USDA=17.262
NC_035103.1	30162494	.	C	A	.	.	MAF_USDA=14.286
NC_035103.1	30162543	.	C	T	.	.	MAF_INRAE=5.263;MAF_USDA=5.0
NC_035103.1	30162556	.	C	T	.	.	MAF_USDA=4.167
NC_035103.1	30162565	.	G	T	.	.	MAF_USDA=2.381
NC_035103.1	30162677	.	T	A	.	.	MAF_INRAE=5.263;MAF_USDA=8.929
NC_035103.1	30162684	.	C	A	.	.	MAF_USDA=2.5
NC_035103.1	30162690	.	A	C	.	.	MAF_USDA=4.167
NC_035103.1	30162692	.	A	G	.	.	MAF_USDA=4.167
NC_035103.1	30162708	.	G	A	.	.	MAF_INRAE=31.579;MAF_USDA=31.176
NC_035103.1	30162710	.	G	A	.	.	MAF_USDA=30.588
NC_035103.1	30162848	.	G	C	.	.	MAF_INRAE=2.5;MAF_USDA=5.738
NC_035103.1	30162865	.	C	T	.	.	MAF_INRAE=8.228;MAF_USDA=17.059
NC_035103.1	30162892	.	T	A	.	.	MAF_INRAE=24.684;MAF_USDA=45.882
NC_035103.1	30162908	.	C	A	.	.	MAF_USDA=12.295
NC_035103.1	30162939	.	A	C	.	.	MAF_USDA=28.235
NC_035103.1	30162945	.	G	T	.	.	MAF_USDA=7.059
NC_035103.1	30162965	.	A	G	.	.	MAF_INRAE=25.316;MAF_USDA=43.75
NC_035103.1	30162977	.	T	C	.	.	MAF_USDA=12.295
NC_035103.1	30163032	.	G	A	.	.	MAF_INRAE=22.5;MAF_USDA=43.75
NC_035103.1	30163040	.	C	T	.	.	MAF_USDA=3.279
NC_035103.1	30163053	.	T	A	.	.	MAF_USDA=3.279
NC_035103.1	30163064	.	G	C	.	.	MAF_INRAE=24.684;MAF_USDA=43.529
NC_035103.1	30163070	.	G	C	.	.	MAF_USDA=3.279
NC_035103.1	30163072	.	T	A	.	.	MAF_USDA=6.557
NC_035103.1	30163081	.	G	C	.	.	MAF_USDA=3.279
NC_035103.1	30163083	.	A	G	.	.	MAF_USDA=3.279
NC_035103.1	30163087	.	A	T	.	.	MAF_USDA=3.279
NC_035103.1	30163090	.	G	T	.	.	MAF_USDA=3.279
NC_035103.1	30163139	.	T	C	.	.	MAF_INRAE=2.632;MAF_USDA=24.59
NC_035103.1	30163143	.	A	G	.	.	MAF_USDA=3.279
NC_035103.1	30163145	.	G	A	.	.	MAF_USDA=8.824
NC_035103.1	30163155	.	T	G	.	.	MAF_INRAE=18.421;MAF_USDA=33.333
NC_035103.1	30163169	.	C	T	.	.	MAF_USDA=11.017
NC_035103.1	30163188	.	C	A	.	.	MAF_INRAE=10.526;MAF_USDA=25.0
NC_035103.1	30163206	.	C	T	.	.	MAF_USDA=31.25
NC_035103.1	30163210	.	G	A	.	.	MAF_USDA=31.25
NC_035103.1	30163224	.	G	A	.	.	MAF_USDA=2.459
NC_035103.1	30163225	.	A	G	.	.	MAF_INRAE=34.211;MAF_USDA=37.647
NC_035103.1	30163245	.	G	A	.	.	MAF_USDA=8.197
NC_035103.1	30163246	.	C	A	.	.	MAF_USDA=4.167
NC_035103.1	30163262	.	G	T	.	.	MAF_USDA=26.087
NC_035103.1	30163275	.	T	A	.	.	MAF_INRAE=5.263;MAF_USDA=8.824
NC_035103.1	30163334	.	T	A	.	.	MAF_INRAE=25.316;MAF_USDA=44.706
NC_035103.1	30163351	.	G	A	.	.	MAF_INRAE=25.316;MAF_USDA=32.941
NC_035103.1	30163352	.	A	G	.	.	MAF_USDA=4.167
NC_035103.1	30163355	.	C	A	.	.	MAF_INRAE=40.0;MAF_USDA=25.882
NC_035103.1	30163363	.	A	G	.	.	MAF_USDA=2.459
NC_035103.1	30163364	.	C	A	.	.	MAF_USDA=2.459
NC_035103.1	30163380	.	A	G	.	.	MAF_USDA=1.639
NC_035103.1	30163408	.	C	T	.	.	MAF_INRAE=4.167;MAF_USDA=9.016
NC_035103.1	30163410	.	A	G	.	.	MAF_INRAE=28.481;MAF_USDA=39.412
NC_035103.1	30163419	.	C	T	.	.	MAF_INRAE=28.481;MAF_USDA=41.176
NC_035103.1	30163423	.	A	T	.	.	MAF_INRAE=27.5;MAF_USDA=40.0
NC_035103.1	30163424	.	G	T	.	.	MAF_INRAE=27.5;MAF_USDA=41.176
NC_035103.1	30163460	.	A	G	.	.	MAF_USDA=14.754
NC_035103.1	30163492	.	C	T	.	.	MAF_USDA=1.667
NC_035103.1	30163696	.	G	A	.	.	MAF_USDA=13.934
NC_035103.1	30163779	.	G	T	.	.	MAF_USDA=4.167
NC_035103.1	30163794	.	G	A	.	.	MAF_USDA=6.557
NC_035103.1	30163949	.	G	A	.	.	MAF_USDA=1.639
NC_035103.1	30163957	.	C	T	.	.	MAF_USDA=2.459
NC_035103.1	30163958	.	G	A	.	.	MAF_USDA=4.167
NC_035103.1	30163994	.	A	G	.	.	MAF_INRAE=4.167;MAF_USDA=9.016
NC_035103.1	30164043	.	G	A	.	.	MAF_USDA=2.083
NC_035103.1	30164058	.	G	A	.	.	MAF_USDA=10.588
NC_035103.1	30164076	.	T	C	.	.	MAF_USDA=11.475
NC_035103.1	30164104	.	T	C	.	.	MAF_INRAE=13.924;MAF_USDA=9.639
NC_035103.1	30164109	.	A	C	.	.	MAF_USDA=8.434
NC_035103.1	30164112	.	C	A	.	.	MAF_USDA=10.169
NC_035103.1	30164149	.	G	C	.	.	MAF_INRAE=3.333;MAF_USDA=8.475
NC_035103.1	30164161	.	C	T	.	.	MAF_USDA=2.381
NC_035103.1	30164248	.	T	C	.	.	MAF_INRAE=23.418;MAF_USDA=46.471
NC_035103.1	30164331	.	G	A	.	.	MAF_INRAE=4.167;MAF_USDA=9.016
NC_035103.1	30164422	.	A	T	.	.	MAF_INRAE=10.833
NC_035103.1	30164424	.	T	A	.	.	MAF_INRAE=10.833
NC_035103.1	30164503	.	T	C	.	.	MAF_INRAE=21.519;MAF_USDA=34.706
NC_035103.1	30164505	.	A	T	.	.	MAF_USDA=13.934
NC_035103.1	30164547	.	G	A	.	.	MAF_USDA=4.098
NC_035103.1	30164548	.	G	T	.	.	MAF_INRAE=20.253;MAF_USDA=26.471
NC_035103.1	30164566	.	T	A	.	.	MAF_INRAE=20.253;MAF_USDA=27.059
NC_035103.1	30164647	.	G	A	.	.	MAF_INRAE=3.333;MAF_USDA=3.279
NC_035103.1	30164656	.	A	C	.	.	MAF_USDA=3.529
NC_035103.1	30164683	.	G	A	.	.	MAF_INRAE=21.519;MAF_USDA=38.69
NC_035103.1	30164705	.	A	T	.	.	MAF_INRAE=48.101;MAF_USDA=8.929
NC_035103.1	30164710	.	C	T	.	.	MAF_USDA=7.738
NC_035103.1	30164746	.	T	C	.	.	MAF_INRAE=28.481;MAF_USDA=50.0
NC_035103.1	30164986	.	G	A	.	.	MAF_INRAE=27.5
NC_035103.1	30164992	.	C	T	.	.	MAF_INRAE=27.5
NC_035103.1	30164993	.	G	A	.	.	MAF_INRAE=27.5
NC_035103.1	30165005	.	C	G	.	.	MAF_USDA=9.836
NC_035103.1	30165016	.	C	A	.	.	MAF_INRAE=29.167
NC_035103.1	30165018	.	C	T	.	.	MAF_INRAE=30.0
NC_035103.1	30165024	.	C	T	.	.	MAF_INRAE=30.0
NC_035103.1	30165029	.	C	T	.	.	MAF_INRAE=4.167
NC_035103.1	30165038	.	G	A	.	.	MAF_INRAE=30.0
NC_035103.1	30165039	.	G	T	.	.	MAF_INRAE=30.0
NC_035103.1	30165040	.	T	A	.	.	MAF_INRAE=30.0
NC_035103.1	30165042	.	C	T	.	.	MAF_INRAE=30.0
NC_035103.1	30165050	.	T	C	.	.	MAF_INRAE=30.0
NC_035103.1	30165059	.	T	A	.	.	MAF_INRAE=26.667;MAF_USDA=8.197
NC_035103.1	30165067	.	C	A	.	.	MAF_USDA=1.639
NC_035103.1	30165069	.	C	T	.	.	MAF_USDA=12.5
NC_035103.1	30165128	.	A	C	.	.	MAF_INRAE=2.5
NC_035103.1	30165213	.	C	T	.	.	MAF_INRAE=43.333
NC_035103.1	30165240	.	A	C	.	.	MAF_INRAE=45.833
NC_035103.1	30165327	.	C	G	.	.	MAF_USDA=15.476
NC_035103.1	30165329	.	C	G	.	.	MAF_INRAE=15.0
NC_035103.1	30165331	.	C	T	.	.	MAF_INRAE=14.167
NC_035103.1	30165332	.	G	A	.	.	MAF_INRAE=22.5;MAF_USDA=23.214
NC_035103.1	30165335	.	G	A	.	.	MAF_USDA=12.5
NC_035103.1	30165342	.	G	T	.	.	MAF_INRAE=13.333
NC_035103.1	30165380	.	T	A	.	.	MAF_INRAE=4.167
NC_035103.1	30165382	.	C	A	.	.	MAF_USDA=2.381
NC_035103.1	30165385	.	T	C	.	.	MAF_INRAE=4.167
NC_035103.1	30165394	.	T	A	.	.	MAF_INRAE=3.333
NC_035103.1	30165415	.	C	T	.	.	MAF_INRAE=46.835;MAF_USDA=28.571
NC_035103.1	30165522	.	T	A	.	.	MAF_USDA=6.667
NC_035103.1	30165531	.	A	T	.	.	MAF_USDA=10.417
NC_035103.1	30165532	.	T	A	.	.	MAF_USDA=8.333
NC_035103.1	30165537	.	G	A	.	.	MAF_USDA=2.381
NC_035103.1	30165540	.	T	A	.	.	MAF_INRAE=16.667;MAF_USDA=16.071
NC_035103.1	30165546	.	T	C	.	.	MAF_USDA=2.976
NC_035103.1	30165547	.	C	A	.	.	MAF_USDA=2.381
NC_035103.1	30165576	.	A	C	.	.	MAF_INRAE=5.063;MAF_USDA=2.5
NC_035103.1	30165625	.	C	T	.	.	MAF_USDA=3.571
NC_035103.1	30165654	.	G	C	.	.	MAF_USDA=5.833
NC_035103.1	30165709	.	A	G	.	.	MAF_INRAE=36.842;MAF_USDA=37.5
NC_035103.1	30165848	.	A	G	.	.	MAF_USDA=27.083
NC_035103.1	30165919	.	T	A	.	.	MAF_USDA=20.833
NC_035103.1	30165962	.	G	A	.	.	MAF_USDA=29.545
NC_035103.1	30166275	.	T	C	.	.	MAF_INRAE=47.368
NC_035103.1	30166309	.	T	C	.	.	MAF_INRAE=12.658;MAF_USDA=22.131
NC_035103.1	30166319	.	C	T	.	.	MAF_INRAE=5.263;MAF_USDA=21.311
NC_035103.1	30166430	.	A	T	.	.	MAF_INRAE=36.842;MAF_USDA=34.118
NC_035103.1	30166499	.	C	A	.	.	MAF_USDA=3.279
NC_035103.1	30166520	.	C	T	.	.	MAF_USDA=1.639
NC_035103.1	30166617	.	A	G	.	.	MAF_USDA=4.098
NC_035103.1	30166629	.	C	A	.	.	MAF_USDA=4.098
NC_035103.1	30166700	.	G	T	.	.	MAF_USDA=6.471
NC_035103.1	30166701	.	A	T	.	.	MAF_USDA=6.471
NC_035103.1	30166802	.	T	C	.	.	MAF_INRAE=25.949;MAF_USDA=21.176
NC_035103.1	30166857	.	T	C	.	.	MAF_USDA=13.115
NC_035103.1	30166901	.	T	A	.	.	MAF_USDA=13.115
NC_035103.1	30166944	.	A	G	.	.	MAF_USDA=2.459
NC_035103.1	30167025	.	C	T	.	.	MAF_INRAE=48.101
NC_035103.1	30167050	.	A	T	.	.	MAF_USDA=1.639
NC_035103.1	30167125	.	A	T	.	.	MAF_INRAE=17.722;MAF_USDA=28.235
NC_035103.1	30167143	.	A	T	.	.	MAF_INRAE=32.911;MAF_USDA=21.765
NC_035103.1	30167202	.	G	A	.	.	MAF_INRAE=21.519;MAF_USDA=29.412
NC_035103.1	30167218	.	G	T	.	.	MAF_USDA=5.738
NC_035103.1	30167266	.	G	T	.	.	MAF_INRAE=12.025;MAF_USDA=45.882
NC_035103.1	30167273	.	C	T	.	.	MAF_INRAE=5.063;MAF_USDA=10.588
NC_035103.1	30167317	.	C	G	.	.	MAF_USDA=4.098
NC_035103.1	30167335	.	T	G	.	.	MAF_INRAE=15.789;MAF_USDA=8.824
NC_035103.1	30167356	.	G	A	.	.	MAF_USDA=8.235
NC_035103.1	30167383	.	C	A	.	.	MAF_INRAE=25.949;MAF_USDA=17.059
NC_035103.1	30167397	.	G	A	.	.	MAF_INRAE=5.263;MAF_USDA=16.667
NC_035103.1	30167400	.	G	T	.	.	MAF_INRAE=25.316;MAF_USDA=30.588
NC_035103.1	30167425	.	C	T	.	.	MAF_INRAE=15.789
NC_035103.1	30167453	.	G	A	.	.	MAF_USDA=4.098
NC_035103.1	30167457	.	G	A	.	.	MAF_INRAE=4.167;MAF_USDA=9.412
NC_035103.1	30167469	.	G	A	.	.	MAF_USDA=9.016
NC_035103.1	30167477	.	G	A	.	.	MAF_INRAE=5.0;MAF_USDA=11.176
NC_035103.1	30167480	.	G	T	.	.	MAF_INRAE=34.177
NC_035103.1	30167494	.	A	G	.	.	MAF_INRAE=26.582;MAF_USDA=24.118
NC_035103.1	30167523	.	G	A	.	.	MAF_USDA=3.279
NC_035103.1	30167563	.	G	A	.	.	MAF_USDA=14.583
NC_035103.1	30167564	.	C	A	.	.	MAF_INRAE=15.833;MAF_USDA=5.738
NC_035103.1	30167565	.	C	A	.	.	MAF_INRAE=15.833
NC_035103.1	30167598	.	T	G	.	.	MAF_INRAE=4.167;MAF_USDA=14.118
NC_035103.1	30167613	.	T	C	.	.	MAF_USDA=6.471
NC_035103.1	30167633	.	C	T	.	.	MAF_USDA=2.353
NC_035103.1	30167640	.	A	G	.	.	MAF_USDA=5.738
NC_035103.1	30167645	.	C	A	.	.	MAF_INRAE=45.57;MAF_USDA=41.765
NC_035103.1	30167676	.	G	A	.	.	MAF_INRAE=48.734;MAF_USDA=16.471
NC_035103.1	30167702	.	A	T	.	.	MAF_INRAE=4.167;MAF_USDA=4.918
NC_035103.1	30167703	.	G	T	.	.	MAF_INRAE=4.167;MAF_USDA=4.918
NC_035103.1	30167705	.	G	A	.	.	MAF_INRAE=25.316;MAF_USDA=23.529
NC_035103.1	30167735	.	G	A	.	.	MAF_INRAE=4.167;MAF_USDA=4.167
NC_035103.1	30167795	.	C	T	.	.	MAF_INRAE=16.456;MAF_USDA=15.882
NC_035103.1	30167815	.	T	G	.	.	MAF_INRAE=4.167;MAF_USDA=20.0
NC_035103.1	30167845	.	T	A	.	.	MAF_INRAE=4.167;MAF_USDA=4.918
NC_035103.1	30167859	.	A	T	.	.	MAF_INRAE=25.949;MAF_USDA=33.333
NC_035103.1	30167895	.	G	A	.	.	MAF_USDA=3.279
NC_035103.1	30167925	.	A	G	.	.	MAF_USDA=2.941
NC_035103.1	30168011	.	A	T	.	.	MAF_USDA=4.706
NC_035103.1	30168077	.	C	T	.	.	MAF_USDA=16.471
NC_035103.1	30168112	.	A	G	.	.	MAF_USDA=2.459
NC_035103.1	30168131	.	T	C	.	.	MAF_INRAE=4.167;MAF_USDA=3.279
NC_035103.1	30168169	.	C	T	.	.	MAF_USDA=2.459
NC_035103.1	30168208	.	T	C	.	.	MAF_INRAE=26.316;MAF_USDA=6.471
NC_035103.1	30168220	.	A	G	.	.	MAF_USDA=1.639
NC_035103.1	30168257	.	C	A	.	.	MAF_INRAE=36.842;MAF_USDA=18.75
NC_035103.1	30168286	.	A	G	.	.	MAF_INRAE=3.333
NC_035103.1	30168298	.	G	A	.	.	MAF_USDA=1.639
NC_035103.1	30168309	.	T	C	.	.	MAF_USDA=2.459
NC_035103.1	30168439	.	G	A	.	.	MAF_USDA=2.459
NC_035103.1	30168440	.	G	C	.	.	MAF_USDA=1.639
NC_035103.1	30168444	.	C	T	.	.	MAF_USDA=2.459
NC_035103.1	30168494	.	G	A	.	.	MAF_USDA=7.647
NC_035103.1	30168513	.	G	A	.	.	MAF_INRAE=22.152;MAF_USDA=42.353
NC_035103.1	30168550	.	G	T	.	.	MAF_USDA=1.639
NC_035103.1	30168559	.	G	A	.	.	MAF_USDA=4.118
NC_035103.1	30168569	.	C	T	.	.	MAF_INRAE=37.342;MAF_USDA=40.588
NC_035103.1	30168583	.	G	A	.	.	MAF_USDA=4.098
NC_035103.1	30168633	.	C	T	.	.	MAF_INRAE=41.139;MAF_USDA=5.738
NC_035103.1	30168659	.	T	G	.	.	MAF_INRAE=13.924;MAF_USDA=12.295
NC_035103.1	30168691	.	A	G	.	.	MAF_INRAE=23.418;MAF_USDA=45.882
NC_035103.1	30168698	.	A	T	.	.	MAF_INRAE=26.316;MAF_USDA=2.459
NC_035103.1	30168705	.	G	T	.	.	MAF_INRAE=45.0;MAF_USDA=45.882
NC_035103.1	30175379	.	C	T	.	.	MAF_INRAE=5.263
NC_035103.1	30175868	.	G	C	.	.	MAF_USDA=4.348
NC_035103.1	30175970	.	A	C	.	.	MAF_USDA=41.304
NC_035103.1	30175979	.	C	T	.	.	MAF_USDA=10.87
NC_035103.1	30176229	.	C	T	.	.	MAF_USDA=4.545
NC_035103.1	30187124	.	T	C	.	.	MAF_INRAE=2.632;MAF_USDA=12.5
NC_035103.1	30187140	.	T	C	.	.	MAF_USDA=8.333
NC_035103.1	30187141	.	C	T	.	.	MAF_USDA=8.333
NC_035103.1	30187147	.	T	C	.	.	MAF_USDA=25.0
NC_035103.1	30187148	.	T	C	.	.	MAF_USDA=22.917
NC_035103.1	30187178	.	T	C	.	.	MAF_USDA=4.167
NC_035103.1	30187203	.	A	C	.	.	MAF_USDA=18.75
NC_035103.1	30187233	.	G	A	.	.	MAF_USDA=5.882
NC_035103.1	30187246	.	T	C	.	.	MAF_USDA=15.574
NC_035103.1	30187256	.	A	C	.	.	MAF_INRAE=31.579;MAF_USDA=17.647
NC_035103.1	30187315	.	T	G	.	.	MAF_INRAE=47.468;MAF_USDA=27.647
NC_035103.1	30187368	.	G	A	.	.	MAF_USDA=5.294
NC_035103.1	30187400	.	G	T	.	.	MAF_USDA=2.459
NC_035103.1	30187429	.	C	A	.	.	MAF_INRAE=4.167
NC_035103.1	30187434	.	G	A	.	.	MAF_INRAE=4.167
NC_035103.1	30187450	.	C	G	.	.	MAF_USDA=3.279
NC_035103.1	30187473	.	A	G	.	.	MAF_INRAE=10.127;MAF_USDA=17.647
NC_035103.1	30187496	.	G	A	.	.	MAF_USDA=2.459
NC_035103.1	30187518	.	A	T	.	.	MAF_USDA=7.059
NC_035103.1	30187526	.	T	C	.	.	MAF_INRAE=10.759;MAF_USDA=18.033
NC_035103.1	30187580	.	G	T	.	.	MAF_INRAE=10.0
NC_035103.1	30187660	.	A	C	.	.	MAF_USDA=3.279
NC_035103.1	30187793	.	G	C	.	.	MAF_USDA=2.083
NC_035103.1	30187880	.	T	C	.	.	MAF_USDA=35.882
NC_035103.1	30187925	.	T	C	.	.	MAF_INRAE=10.526
NC_035103.1	30190390	.	A	T	.	.	MAF_USDA=12.5
NC_035103.1	30190528	.	C	G	.	.	MAF_USDA=14.583
NC_035103.1	30190544	.	C	T	.	.	MAF_USDA=14.583
NC_035103.1	30190561	.	A	T	.	.	MAF_USDA=2.459
NC_035103.1	30190582	.	A	G	.	.	MAF_USDA=17.647
NC_035103.1	30190667	.	G	A	.	.	MAF_USDA=2.459
NC_035103.1	30190698	.	T	A	.	.	MAF_INRAE=10.127;MAF_USDA=7.377
NC_035103.1	30190728	.	C	T	.	.	MAF_INRAE=5.696;MAF_USDA=4.918
NC_035103.1	30190765	.	C	A	.	.	MAF_USDA=18.235
NC_035103.1	30190827	.	C	A	.	.	MAF_USDA=4.918
NC_035103.1	30190898	.	A	C	.	.	MAF_USDA=20.833
NC_035103.1	30190948	.	C	T	.	.	MAF_USDA=2.459
NC_035103.1	30190962	.	T	C	.	.	MAF_USDA=8.333
NC_035103.1	30190971	.	C	T	.	.	MAF_USDA=5.0
NC_035103.1	30190992	.	A	G	.	.	MAF_USDA=3.39
NC_035103.1	30190998	.	C	T	.	.	MAF_INRAE=5.063;MAF_USDA=3.39
NC_035103.1	30191013	.	G	A	.	.	MAF_INRAE=1.667;MAF_USDA=5.833
NC_035103.1	30191025	.	C	T	.	.	MAF_USDA=4.167
NC_035103.1	30191044	.	A	C	.	.	MAF_INRAE=5.263;MAF_USDA=5.833
NC_035103.1	30191103	.	C	T	.	.	MAF_INRAE=36.709;MAF_USDA=40.0
NC_035103.1	30191154	.	T	G	.	.	MAF_INRAE=42.405;MAF_USDA=39.583
NC_035103.1	30191180	.	A	T	.	.	MAF_INRAE=26.316
NC_035103.1	30191210	.	T	A	.	.	MAF_INRAE=22.152
NC_035103.1	30191211	.	A	T	.	.	MAF_INRAE=33.333
NC_035103.1	30191326	.	A	G	.	.	MAF_USDA=6.471
NC_035103.1	30191356	.	G	A	.	.	MAF_USDA=8.824
NC_035103.1	30191502	.	C	T	.	.	MAF_USDA=1.639
NC_035103.1	30191568	.	T	G	.	.	MAF_USDA=2.459
NC_035103.1	30191581	.	T	C	.	.	MAF_INRAE=26.582;MAF_USDA=44.118
NC_035103.1	30191593	.	G	A	.	.	MAF_INRAE=4.167;MAF_USDA=5.738
NC_035103.1	30191646	.	C	G	.	.	MAF_INRAE=7.5;MAF_USDA=11.176
NC_035103.1	30191656	.	C	G	.	.	MAF_INRAE=7.5
NC_035103.1	30191728	.	G	A	.	.	MAF_USDA=3.279
NC_035103.1	30191753	.	C	G	.	.	MAF_USDA=2.353
NC_035103.1	30191788	.	T	G	.	.	MAF_USDA=43.529
NC_035103.1	30191842	.	T	C	.	.	MAF_USDA=20.833
NC_035103.1	30191880	.	T	A	.	.	MAF_USDA=7.5
NC_035103.1	30191888	.	G	T	.	.	MAF_INRAE=5.263;MAF_USDA=16.667
NC_035103.1	30191890	.	C	T	.	.	MAF_USDA=9.146
NC_035103.1	30191891	.	A	T	.	.	MAF_USDA=12.5
NC_035103.1	30191896	.	C	G	.	.	MAF_USDA=2.5
NC_035103.1	30194067	.	A	T	.	.	MAF_USDA=1.639
NC_035103.1	30194147	.	G	C	.	.	MAF_USDA=6.667
NC_035103.1	30194161	.	C	A	.	.	MAF_USDA=33.929
NC_035103.1	30194175	.	T	G	.	.	MAF_USDA=6.25
NC_035103.1	30194340	.	C	T	.	.	MAF_USDA=26.19
NC_035103.1	30194372	.	A	G	.	.	MAF_USDA=2.5
NC_035103.1	30194374	.	A	C	.	.	MAF_USDA=2.5
NC_035103.1	30194388	.	G	A	.	.	MAF_USDA=7.738
NC_035103.1	30194444	.	T	C	.	.	MAF_INRAE=48.101;MAF_USDA=31.765
NC_035103.1	30194452	.	C	A	.	.	MAF_INRAE=48.101;MAF_USDA=32.353
NC_035103.1	30194548	.	A	C	.	.	MAF_USDA=2.459
NC_035103.1	30194561	.	G	A	.	.	MAF_USDA=1.765
NC_035103.1	30194631	.	A	G	.	.	MAF_INRAE=3.797;MAF_USDA=5.833
NC_035103.1	30194640	.	A	C	.	.	MAF_INRAE=42.405;MAF_USDA=30.952
NC_035103.1	30194700	.	A	T	.	.	MAF_USDA=6.627
NC_035103.1	30194716	.	G	C	.	.	MAF_INRAE=5.0;MAF_USDA=5.738
NC_035103.1	30194723	.	G	A	.	.	MAF_USDA=1.639
NC_035103.1	30194747	.	C	T	.	.	MAF_USDA=5.738
NC_035103.1	30194751	.	C	T	.	.	MAF_USDA=2.459
NC_035103.1	30194759	.	T	G	.	.	MAF_USDA=2.459
NC_035103.1	30194762	.	A	C	.	.	MAF_INRAE=48.333;MAF_USDA=8.197
NC_035103.1	30194765	.	T	C	.	.	MAF_USDA=23.529
NC_035103.1	30194769	.	A	C	.	.	MAF_USDA=1.639
NC_035103.1	30194789	.	A	T	.	.	MAF_INRAE=5.263
NC_035103.1	30194804	.	G	T	.	.	MAF_INRAE=5.0;MAF_USDA=9.016
NC_035103.1	30194845	.	C	A	.	.	MAF_USDA=2.459
NC_035103.1	30194862	.	A	T	.	.	MAF_INRAE=4.167
NC_035103.1	30194888	.	A	G	.	.	MAF_USDA=1.639
NC_035103.1	30194892	.	T	G	.	.	MAF_USDA=3.279
NC_035103.1	30194893	.	A	T	.	.	MAF_USDA=3.279
NC_035103.1	30194896	.	T	C	.	.	MAF_USDA=3.279
NC_035103.1	30194902	.	G	T	.	.	MAF_USDA=3.279
NC_035103.1	30194915	.	G	A	.	.	MAF_USDA=2.459
NC_035103.1	30195016	.	G	T	.	.	MAF_INRAE=5.263;MAF_USDA=14.583
NC_035103.1	30195215	.	C	G	.	.	MAF_INRAE=1.667
NC_035103.1	30195441	.	C	A	.	.	MAF_USDA=1.639
NC_035103.1	30198398	.	C	T	.	.	MAF_USDA=3.279
NC_035103.1	30198412	.	G	T	.	.	MAF_INRAE=10.526;MAF_USDA=37.059
NC_035103.1	30198425	.	T	G	.	.	MAF_INRAE=10.526;MAF_USDA=7.647
NC_035103.1	30198477	.	A	G	.	.	MAF_USDA=1.639
NC_035103.1	30198480	.	C	T	.	.	MAF_USDA=10.588
NC_035103.1	30198523	.	G	A	.	.	MAF_USDA=2.459
NC_035103.1	30198536	.	T	G	.	.	MAF_USDA=17.647
NC_035103.1	30198553	.	T	C	.	.	MAF_USDA=1.639
NC_035103.1	30198573	.	G	A	.	.	MAF_USDA=9.016
NC_035103.1	30198586	.	T	G	.	.	MAF_INRAE=3.333
NC_035103.1	30198602	.	A	G	.	.	MAF_INRAE=5.0;MAF_USDA=16.667
NC_035103.1	30198625	.	A	G	.	.	MAF_USDA=45.652
NC_035103.1	30198665	.	T	G	.	.	MAF_USDA=6.471
NC_035103.1	30198690	.	T	G	.	.	MAF_USDA=5.294
NC_035103.1	30198917	.	A	G	.	.	MAF_USDA=5.738
NC_035103.1	30198952	.	G	A	.	.	MAF_USDA=2.459
NC_035103.1	30199019	.	G	T	.	.	MAF_USDA=1.639
NC_035103.1	30199092	.	C	T	.	.	MAF_INRAE=5.263;MAF_USDA=1.639
NC_035103.1	30199189	.	A	G	.	.	MAF_USDA=1.639
NC_035103.1	30199218	.	G	T	.	.	MAF_USDA=2.459
NC_035103.1	30199220	.	T	C	.	.	MAF_INRAE=25.316;MAF_USDA=37.059
NC_035103.1	30199311	.	G	A	.	.	MAF_USDA=3.279
NC_035103.1	30199492	.	C	A	.	.	MAF_USDA=1.176
NC_035103.1	30199578	.	C	T	.	.	MAF_USDA=4.098
NC_035103.1	30199621	.	G	A	.	.	MAF_INRAE=5.263;MAF_USDA=3.279
NC_035103.1	30199652	.	G	C	.	.	MAF_USDA=20.833
NC_035103.1	30199734	.	C	T	.	.	MAF_INRAE=2.5
NC_035103.1	30199761	.	A	G	.	.	MAF_USDA=29.167
NC_035103.1	30199907	.	C	T	.	.	MAF_INRAE=28.481;MAF_USDA=14.583
NC_035103.1	30200014	.	G	A	.	.	MAF_INRAE=5.263;MAF_USDA=16.667
NC_035103.1	30200028	.	G	A	.	.	MAF_INRAE=5.263;MAF_USDA=8.235
NC_035103.1	30200041	.	G	A	.	.	MAF_INRAE=36.842;MAF_USDA=24.118
NC_035103.1	30200097	.	G	T	.	.	MAF_INRAE=3.333
NC_035103.1	30200161	.	T	A	.	.	MAF_USDA=4.918
NC_035103.1	30200167	.	A	T	.	.	MAF_USDA=4.167
NC_035103.1	30200184	.	G	A	.	.	MAF_USDA=2.542
NC_035103.1	30201232	.	C	A	.	.	MAF_USDA=5.952
NC_035103.1	30201857	.	G	T	.	.	MAF_USDA=3.529
NC_035103.1	30201902	.	A	G	.	.	MAF_INRAE=29.747;MAF_USDA=47.059
NC_035103.1	30202119	.	C	T	.	.	MAF_USDA=1.639
NC_035103.1	30202185	.	A	G	.	.	MAF_INRAE=6.329;MAF_USDA=10.588
NC_035103.1	30202206	.	CG	CT	.	.	MAF_USDA=22.917
NC_035103.1	30202207	.	G	T	.	.	MAF_INRAE=31.013;MAF_USDA=31.148
NC_035103.1	30202250	.	A	T	.	.	MAF_USDA=17.059
NC_035103.1	30202321	.	A	C	.	.	MAF_INRAE=16.456;MAF_USDA=11.765
NC_035103.1	30202378	.	G	A	.	.	MAF_INRAE=42.405;MAF_USDA=28.235
NC_035103.1	30202379	.	T	A	.	.	MAF_INRAE=10.526
NC_035103.1	30202406	.	C	A	.	.	MAF_INRAE=12.025;MAF_USDA=48.824
NC_035103.1	30202482	.	A	G	.	.	MAF_USDA=33.333
NC_035103.1	30202556	.	C	A	.	.	MAF_INRAE=31.579;MAF_USDA=11.765
NC_035103.1	30202558	.	T	C	.	.	MAF_USDA=2.459
NC_035103.1	30202559	.	T	G	.	.	MAF_USDA=11.765
NC_035103.1	30202571	.	G	A	.	.	MAF_INRAE=35.443;MAF_USDA=44.118
NC_035103.1	30202587	.	G	C	.	.	MAF_INRAE=6.329;MAF_USDA=7.059
NC_035103.1	30202617	.	G	A	.	.	MAF_USDA=1.639
NC_035103.1	30202709	.	T	A	.	.	MAF_USDA=2.459
NC_035103.1	30202765	.	C	A	.	.	MAF_USDA=1.639
NC_035103.1	30202788	.	A	G	.	.	MAF_INRAE=15.19;MAF_USDA=44.706
NC_035103.1	30202789	.	A	C	.	.	MAF_INRAE=16.667;MAF_USDA=44.118
NC_035103.1	30202800	.	A	G	.	.	MAF_USDA=5.294
NC_035103.1	30202920	.	C	T	.	.	MAF_USDA=1.765
NC_035103.1	30202989	.	A	G,T	.	.	MAF_INRAE=5.263
NC_035103.1	30202990	.	T	G	.	.	MAF_USDA=34.118
NC_035103.1	30202992	.	C	A	.	.	MAF_USDA=10.588
NC_035103.1	30203063	.	T	G	.	.	MAF_USDA=3.279
NC_035103.1	30203136	.	T	A	.	.	MAF_USDA=10.588
NC_035103.1	30203161	.	G	T	.	.	MAF_INRAE=1.667;MAF_USDA=25.0
NC_035103.1	30203304	.	T	G	.	.	MAF_INRAE=44.937;MAF_USDA=24.118
NC_035103.1	30203317	.	G	A	.	.	MAF_INRAE=41.772;MAF_USDA=20.588
NC_035103.1	30203331	.	T	C	.	.	MAF_INRAE=5.263;MAF_USDA=14.583
NC_035103.1	30203374	.	A	T	.	.	MAF_INRAE=13.291;MAF_USDA=33.529
NC_035103.1	30203389	.	G	T	.	.	MAF_INRAE=41.772;MAF_USDA=20.0
NC_035103.1	30203393	.	A	C	.	.	MAF_INRAE=47.5;MAF_USDA=31.176
NC_035103.1	30203398	.	G	T	.	.	MAF_INRAE=43.671;MAF_USDA=31.176
NC_035103.1	30203427	.	A	C	.	.	MAF_INRAE=41.772;MAF_USDA=17.647
NC_035103.1	30203468	.	G	A	.	.	MAF_INRAE=13.291;MAF_USDA=34.118
NC_035103.1	30203481	.	C	A	.	.	MAF_INRAE=41.772;MAF_USDA=20.0
NC_035103.1	30203484	.	G	T	.	.	MAF_USDA=1.639
NC_035103.1	30203501	.	C	T	.	.	MAF_INRAE=15.833;MAF_USDA=4.167
NC_035103.1	30203509	.	G	C	.	.	MAF_INRAE=10.526;MAF_USDA=20.0
NC_035103.1	30203519	.	C	G	.	.	MAF_INRAE=10.526;MAF_USDA=20.588
NC_035103.1	30203557	.	C	G	.	.	MAF_INRAE=13.291;MAF_USDA=5.738
NC_035103.1	30203586	.	C	A	.	.	MAF_INRAE=37.342;MAF_USDA=31.176
NC_035103.1	30203587	.	A	C	.	.	MAF_USDA=31.176
NC_035103.1	30203593	.	T	A	.	.	MAF_INRAE=26.667;MAF_USDA=31.25
NC_035103.1	30203601	.	A	G	.	.	MAF_USDA=1.639
NC_035103.1	30203630	.	C	A	.	.	MAF_INRAE=48.333
NC_035103.1	30203646	.	C	T	.	.	MAF_INRAE=41.772;MAF_USDA=17.647
NC_035103.1	30203687	.	T	A	.	.	MAF_INRAE=10.526
NC_035103.1	30203717	.	C	G	.	.	MAF_INRAE=41.772;MAF_USDA=7.377
NC_035103.1	30204082	.	G	T	.	.	MAF_INRAE=26.582;MAF_USDA=40.0
NC_035103.1	30204112	.	C	G	.	.	MAF_INRAE=26.316;MAF_USDA=8.824
NC_035103.1	30204140	.	G	T	.	.	MAF_USDA=4.167
NC_035103.1	30204169	.	C	A	.	.	MAF_USDA=1.639
NC_035103.1	30204328	.	C	G	.	.	MAF_USDA=2.459
NC_035103.1	30204347	.	C	T	.	.	MAF_INRAE=26.316;MAF_USDA=2.459
NC_035103.1	30204356	.	C	T	.	.	MAF_INRAE=26.316;MAF_USDA=2.459
NC_035103.1	30204384	.	C	T	.	.	MAF_INRAE=26.316;MAF_USDA=2.459
NC_035103.1	30204597	.	G	C	.	.	MAF_INRAE=5.0;MAF_USDA=5.738
NC_035103.1	30204647	.	A	G	.	.	MAF_INRAE=5.263;MAF_USDA=12.5
NC_035103.1	30204662	.	A	G	.	.	MAF_USDA=24.706
NC_035103.1	30204703	.	T	A	.	.	MAF_USDA=4.118
NC_035103.1	30204834	.	C	T	.	.	MAF_INRAE=41.772;MAF_USDA=37.059
NC_035103.1	30204840	.	T	A	.	.	MAF_USDA=4.918
NC_035103.1	30204864	.	C	A	.	.	MAF_USDA=3.279
NC_035103.1	30204915	.	T	C	.	.	MAF_USDA=1.639
NC_035103.1	30204996	.	G	T	.	.	MAF_INRAE=41.139;MAF_USDA=31.765
NC_035103.1	30205073	.	C	T	.	.	MAF_INRAE=41.772;MAF_USDA=27.059
NC_035103.1	30205363	.	C	A	.	.	MAF_INRAE=5.263;MAF_USDA=11.176
NC_035103.1	30205382	.	T	C	.	.	MAF_INRAE=41.772;MAF_USDA=8.197
NC_035103.1	30205517	.	A	C	.	.	MAF_INRAE=41.772;MAF_USDA=36.471
NC_035103.1	30205538	.	G	A	.	.	MAF_USDA=2.459
NC_035103.1	30205540	.	G	A	.	.	MAF_USDA=2.459
NC_035103.1	30205541	.	G	A	.	.	MAF_USDA=2.459
NC_035103.1	30205549	.	G	A	.	.	MAF_USDA=8.824
NC_035103.1	30205662	.	G	A	.	.	MAF_INRAE=5.0;MAF_USDA=5.738
NC_035103.1	30205686	.	C	T	.	.	MAF_USDA=6.557
NC_035103.1	30205766	.	G	A	.	.	MAF_USDA=4.098
NC_035103.1	30205777	.	C	G	.	.	MAF_INRAE=13.291;MAF_USDA=5.738
NC_035103.1	30205914	.	T	A	.	.	MAF_USDA=5.294
NC_035103.1	30205920	.	C	T	.	.	MAF_USDA=5.294
NC_035103.1	30205960	.	A	T	.	.	MAF_INRAE=47.468;MAF_USDA=32.941
NC_035103.1	30205978	.	A	G	.	.	MAF_INRAE=26.316;MAF_USDA=4.098
NC_035103.1	30206193	.	G	A	.	.	MAF_USDA=2.459
NC_035103.1	30206201	.	G	T	.	.	MAF_USDA=10.588
NC_035103.1	30206264	.	C	A	.	.	MAF_INRAE=22.785;MAF_USDA=28.235
NC_035103.1	30206281	.	C	T	.	.	MAF_INRAE=13.291;MAF_USDA=25.294
NC_035103.1	30206295	.	A	G	.	.	MAF_INRAE=24.684;MAF_USDA=15.882
NC_035103.1	30206340	.	C	A	.	.	MAF_USDA=11.765
NC_035103.1	30206390	.	A	T	.	.	MAF_USDA=5.738
NC_035103.1	30206456	.	G	T	.	.	MAF_USDA=3.279
NC_035103.1	30206499	.	A	T	.	.	MAF_INRAE=37.5;MAF_USDA=43.75
NC_035103.1	30206536	.	C	T	.	.	MAF_INRAE=5.263
NC_035103.1	30206645	.	A	G	.	.	MAF_USDA=1.724
NC_035103.1	30207009	.	C	T	.	.	MAF_USDA=1.639
NC_035103.1	30207035	.	G	A	.	.	MAF_USDA=18.824
NC_035103.1	30207091	.	G	A	.	.	MAF_USDA=33.333
NC_035103.1	30207120	.	A	T	.	.	MAF_USDA=16.667
NC_035103.1	30207179	.	G	A	.	.	MAF_USDA=2.459
NC_035103.1	30207251	.	T	G	.	.	MAF_USDA=18.75
NC_035103.1	30207252	.	A	G	.	.	MAF_USDA=18.75
NC_035103.1	30207402	.	C	T	.	.	MAF_USDA=13.934
NC_035103.1	30207406	.	A	T	.	.	MAF_USDA=14.754
NC_035103.1	30207412	.	T	A	.	.	MAF_USDA=15.574
NC_035103.1	30207415	.	T	C	.	.	MAF_USDA=15.574
NC_035103.1	30207418	.	G	C	.	.	MAF_USDA=22.941
NC_035103.1	30207421	.	G	A	.	.	MAF_USDA=14.754
NC_035103.1	30208014	.	T	G	.	.	MAF_INRAE=3.333;MAF_USDA=5.294
NC_035103.1	30208099	.	A	C	.	.	MAF_INRAE=41.772;MAF_USDA=19.672
NC_035103.1	30208111	.	A	T	.	.	MAF_INRAE=41.772;MAF_USDA=19.672
NC_035103.1	30208223	.	C	T	.	.	MAF_INRAE=47.468;MAF_USDA=24.118
NC_035103.1	30208296	.	A	T	.	.	MAF_USDA=8.235
NC_035103.1	30208336	.	G	A	.	.	MAF_INRAE=5.263
NC_035103.1	30208410	.	C	A	.	.	MAF_USDA=3.279
NC_035103.1	30208413	.	A	C	.	.	MAF_USDA=10.588
NC_035103.1	30208444	.	A	C	.	.	MAF_INRAE=35.443;MAF_USDA=42.353
NC_035103.1	30208475	.	C	A	.	.	MAF_INRAE=3.333;MAF_USDA=6.471
NC_035103.1	30208487	.	C	T	.	.	MAF_INRAE=5.0;MAF_USDA=5.738
NC_035103.1	30208650	.	G	A	.	.	MAF_USDA=4.918
NC_035103.1	30208694	.	C	T	.	.	MAF_USDA=38.333
NC_035103.1	30208718	.	C	A	.	.	MAF_USDA=7.647
NC_035103.1	30208724	.	G	C	.	.	MAF_USDA=2.459
NC_035103.1	30208751	.	C	A	.	.	MAF_USDA=1.639
NC_035103.1	30208895	.	G	A	.	.	MAF_INRAE=24.684;MAF_USDA=18.824
NC_035103.1	30208996	.	T	A	.	.	MAF_USDA=1.639
NC_035103.1	30209033	.	C	T	.	.	MAF_INRAE=12.025;MAF_USDA=5.738
NC_035103.1	30209077	.	C	T	.	.	MAF_USDA=4.098
NC_035103.1	30209087	.	A	G	.	.	MAF_INRAE=41.772;MAF_USDA=8.197
NC_035103.1	30209206	.	T	A	.	.	MAF_INRAE=5.263;MAF_USDA=8.824
NC_035103.1	30209259	.	T	G	.	.	MAF_USDA=3.279
NC_035103.1	30209260	.	C	A	.	.	MAF_INRAE=24.051;MAF_USDA=19.412
NC_035103.1	30209476	.	C	A	.	.	MAF_INRAE=3.333;MAF_USDA=6.471
NC_035103.1	30209480	.	T	A	.	.	MAF_USDA=14.118
NC_035103.1	30209518	.	G	T	.	.	MAF_USDA=1.639
NC_035103.1	30209725	.	G	C	.	.	MAF_USDA=14.583
NC_035103.1	30209760	.	T	G	.	.	MAF_USDA=9.836
NC_035103.1	30209818	.	G	T	.	.	MAF_INRAE=41.772;MAF_USDA=14.118
NC_035103.1	30209998	.	G	C	.	.	MAF_INRAE=41.772;MAF_USDA=8.197
NC_035103.1	30210053	.	C	T	.	.	MAF_INRAE=41.772;MAF_USDA=19.672
NC_035103.1	30210061	.	G	A	.	.	MAF_INRAE=5.263;MAF_USDA=5.738
NC_035103.1	30210158	.	G	T	.	.	MAF_USDA=7.647
NC_035103.1	30210176	.	G	T	.	.	MAF_USDA=2.459
NC_035103.1	30210186	.	C	T	.	.	MAF_INRAE=41.772;MAF_USDA=8.197
NC_035103.1	30210421	.	T	G	.	.	MAF_USDA=3.279
NC_035103.1	30210481	.	C	T	.	.	MAF_USDA=1.639
NC_035103.1	30210590	.	A	T	.	.	MAF_USDA=1.639
NC_035103.1	30210712	.	C	T	.	.	MAF_USDA=4.098
NC_035103.1	30210747	.	G	A	.	.	MAF_INRAE=5.263;MAF_USDA=14.583
NC_035103.1	30210759	.	G	T	.	.	MAF_INRAE=20.253;MAF_USDA=40.588
NC_035103.1	30210867	.	T	G	.	.	MAF_USDA=14.583
NC_035103.1	30211016	.	G	A	.	.	MAF_USDA=2.083
NC_035103.1	30211110	.	A	C	.	.	MAF_INRAE=6.329;MAF_USDA=7.059
NC_035103.1	30211157	.	G	T	.	.	MAF_INRAE=10.526;MAF_USDA=17.059
NC_035103.1	30211177	.	A	T	.	.	MAF_USDA=9.836
NC_035103.1	30211181	.	G	A	.	.	MAF_USDA=2.083
NC_035103.1	30211198	.	T	G	.	.	MAF_INRAE=44.937;MAF_USDA=13.934
NC_035103.1	30211276	.	A	C	.	.	MAF_INRAE=24.684;MAF_USDA=18.824
NC_035103.1	30211300	.	A	G	.	.	MAF_USDA=1.176
NC_035103.1	30211307	.	T	C	.	.	MAF_INRAE=24.684;MAF_USDA=15.882
NC_035103.1	30211335	.	G	A	.	.	MAF_INRAE=48.734
NC_035103.1	30211356	.	G	T	.	.	MAF_INRAE=10.526;MAF_USDA=15.294
NC_035103.1	30211388	.	G	C	.	.	MAF_USDA=8.197
NC_035103.1	30211413	.	A	T	.	.	MAF_USDA=1.639
NC_035103.1	30211414	.	A	T	.	.	MAF_USDA=1.639
NC_035103.1	30211415	.	A	T	.	.	MAF_USDA=1.639
NC_035103.1	30211416	.	A	T	.	.	MAF_USDA=1.639
NC_035103.1	30211417	.	A	T	.	.	MAF_USDA=1.639
NC_035103.1	30211419	.	A	T	.	.	MAF_USDA=1.639
NC_035103.1	30211457	.	A	G	.	.	MAF_USDA=2.459
NC_035103.1	30211459	.	A	C	.	.	MAF_USDA=4.098
NC_035103.1	30211562	.	T	C	.	.	MAF_USDA=4.098
NC_035103.1	30211809	.	G	A	.	.	MAF_INRAE=43.038;MAF_USDA=9.412
NC_035103.1	30211826	.	G	A	.	.	MAF_USDA=3.279
NC_035103.1	30211859	.	C	A	.	.	MAF_USDA=1.639
NC_035103.1	30211984	.	G	T	.	.	MAF_USDA=4.918
NC_035103.1	30212125	.	T	C	.	.	MAF_USDA=6.557
NC_035103.1	30212326	.	G	A	.	.	MAF_INRAE=41.772;MAF_USDA=3.279
NC_035103.1	30212348	.	A	C	.	.	MAF_USDA=1.639
NC_035103.1	30212385	.	G	T	.	.	MAF_USDA=6.471
NC_035103.1	30212410	.	A	G	.	.	MAF_USDA=3.279
NC_035103.1	30212503	.	G	A	.	.	MAF_USDA=7.377
NC_035103.1	30212632	.	C	T	.	.	MAF_USDA=3.529
NC_035103.1	30212688	.	C	T	.	.	MAF_INRAE=11.392;MAF_USDA=32.353
NC_035103.1	30212733	.	C	T	.	.	MAF_USDA=2.459
NC_035103.1	30212737	.	C	G	.	.	MAF_INRAE=11.392;MAF_USDA=20.588
NC_035103.1	30212904	.	C	A	.	.	MAF_USDA=4.918
NC_035103.1	30212921	.	T	C	.	.	MAF_INRAE=2.632;MAF_USDA=5.882
NC_035103.1	30212923	.	G	T	.	.	MAF_USDA=1.639
NC_035103.1	30212966	.	A	G	.	.	MAF_USDA=5.294
NC_035103.1	30212986	.	C	T	.	.	MAF_USDA=2.459
NC_035103.1	30213008	.	T	A	.	.	MAF_USDA=2.381
NC_035103.1	30213021	.	T	C	.	.	MAF_USDA=3.529
NC_035103.1	30213038	.	G	C	.	.	MAF_INRAE=21.519;MAF_USDA=9.412
NC_035103.1	30213064	.	C	T	.	.	MAF_USDA=1.639
NC_035103.1	30213081	.	A	G	.	.	MAF_INRAE=13.291;MAF_USDA=9.016
NC_035103.1	30213127	.	A	G	.	.	MAF_INRAE=41.772;MAF_USDA=3.279
NC_035103.1	30213151	.	C	T	.	.	MAF_USDA=8.197
NC_035103.1	30213223	.	A	C	.	.	MAF_USDA=3.279
NC_035103.1	30213253	.	G	T	.	.	MAF_USDA=1.639
NC_035103.1	30213279	.	C	T	.	.	MAF_USDA=2.459
NC_035103.1	30213302	.	A	T	.	.	MAF_INRAE=5.263;MAF_USDA=4.706
NC_035103.1	30213307	.	C	T	.	.	MAF_USDA=1.639
NC_035103.1	30213479	.	A	T	.	.	MAF_USDA=4.918
NC_035103.1	30213532	.	C	A	.	.	MAF_INRAE=26.316;MAF_USDA=21.176
NC_035103.1	30213533	.	A	C	.	.	MAF_USDA=21.176
NC_035103.1	30213545	.	T	A	.	.	MAF_USDA=1.639
NC_035103.1	30213573	.	C	G	.	.	MAF_INRAE=42.105;MAF_USDA=45.882
NC_035103.1	30213603	.	G	A	.	.	MAF_INRAE=10.127;MAF_USDA=39.286
NC_035103.1	30213608	.	T	G	.	.	MAF_INRAE=26.316;MAF_USDA=2.5
NC_035103.1	30213625	.	A	G	.	.	MAF_USDA=5.738
NC_035103.1	30213631	.	T	G	.	.	MAF_USDA=10.417
NC_035103.1	30213633	.	C	A	.	.	MAF_INRAE=18.354;MAF_USDA=45.833
NC_035103.1	30213636	.	A	T	.	.	MAF_USDA=1.667
NC_035103.1	30213639	.	T	A	.	.	MAF_INRAE=18.354;MAF_USDA=32.143
NC_035103.1	30213650	.	T	C	.	.	MAF_INRAE=10.759;MAF_USDA=28.571
NC_035103.1	30213654	.	C	G	.	.	MAF_INRAE=9.167;MAF_USDA=28.824
NC_035103.1	30213711	.	C	T	.	.	MAF_USDA=5.738
NC_035103.1	30213734	.	T	C	.	.	MAF_USDA=1.639
NC_035103.1	30213834	.	G	A	.	.	MAF_USDA=5.738
NC_035103.1	30213936	.	T	A	.	.	MAF_INRAE=41.772;MAF_USDA=10.656
NC_035103.1	30213993	.	G	T	.	.	MAF_USDA=2.459
NC_035103.1	30214038	.	C	T	.	.	MAF_INRAE=26.316;MAF_USDA=20.0
NC_035103.1	30214040	.	T	A	.	.	MAF_USDA=1.639
NC_035103.1	30214049	.	T	G	.	.	MAF_USDA=5.882
NC_035103.1	30214066	.	C	A	.	.	MAF_USDA=7.377
NC_035103.1	30214322	.	G	A	.	.	MAF_USDA=1.639
NC_035103.1	30214478	.	A	G	.	.	MAF_INRAE=10.526
NC_035103.1	30214504	.	C	T	.	.	MAF_INRAE=41.772;MAF_USDA=3.279
NC_035103.1	30214750	.	T	C	.	.	MAF_USDA=4.098
NC_035103.1	30214756	.	G	T	.	.	MAF_INRAE=37.975;MAF_USDA=20.0
NC_035103.1	30214866	.	C	T	.	.	MAF_INRAE=11.392;MAF_USDA=28.235
NC_035103.1	30214890	.	G	A	.	.	MAF_USDA=1.639
NC_035103.1	30214893	.	G	A	.	.	MAF_USDA=7.377
NC_035103.1	30214911	.	C	A	.	.	MAF_USDA=5.294
NC_035103.1	30215053	.	C	T	.	.	MAF_INRAE=20.253;MAF_USDA=43.529
NC_035103.1	30215090	.	T	C	.	.	MAF_INRAE=11.392;MAF_USDA=32.353
NC_035103.1	30215141	.	A	T	.	.	MAF_USDA=7.377
NC_035103.1	30215184	.	G	A	.	.	MAF_INRAE=11.392;MAF_USDA=26.19
NC_035103.1	30215247	.	G	A	.	.	MAF_USDA=2.459
NC_035103.1	30215248	.	T	C	.	.	MAF_USDA=5.294
NC_035103.1	30215319	.	G	A	.	.	MAF_USDA=1.639
NC_035103.1	30215377	.	T	G	.	.	MAF_USDA=1.639
NC_035103.1	30215378	.	G	A	.	.	MAF_USDA=2.459
NC_035103.1	30215416	.	C	T	.	.	MAF_USDA=2.459
NC_035103.1	30215485	.	T	A	.	.	MAF_USDA=2.459
NC_035103.1	30215626	.	G	T	.	.	MAF_USDA=1.639
NC_035103.1	30215681	.	C	T	.	.	MAF_USDA=2.083
NC_035103.1	30215832	.	T	G	.	.	MAF_INRAE=41.772;MAF_USDA=3.279
NC_035103.1	30215939	.	G	T	.	.	MAF_USDA=14.706
NC_035103.1	30215949	.	G	A	.	.	MAF_USDA=2.459
NC_035103.1	30215964	.	T	A	.	.	MAF_USDA=1.639
NC_035103.1	30216024	.	G	A	.	.	MAF_USDA=7.377
NC_035103.1	30216145	.	G	T	.	.	MAF_USDA=1.639
NC_035103.1	30216147	.	C	A	.	.	MAF_USDA=3.279
NC_035103.1	30216192	.	C	A	.	.	MAF_USDA=3.279
NC_035103.1	30216464	.	C	T	.	.	MAF_INRAE=18.354;MAF_USDA=42.353
NC_035103.1	30216470	.	G	A	.	.	MAF_INRAE=41.772;MAF_USDA=8.197
NC_035103.1	30216473	.	C	G	.	.	MAF_INRAE=13.291;MAF_USDA=6.557
NC_035103.1	30216562	.	T	G	.	.	MAF_INRAE=18.354;MAF_USDA=36.471
NC_035103.1	30216683	.	C	T	.	.	MAF_USDA=31.548
NC_035103.1	30216749	.	G	A	.	.	MAF_USDA=2.459
NC_035103.1	30216854	.	T	G	.	.	MAF_USDA=15.574
NC_035103.1	30216867	.	A	G	.	.	MAF_INRAE=5.263;MAF_USDA=14.583
NC_035103.1	30216868	.	G	A	.	.	MAF_USDA=14.583
NC_035103.1	30216892	.	G	A	.	.	MAF_INRAE=26.316;MAF_USDA=11.475
NC_035103.1	30216919	.	G	C	.	.	MAF_USDA=2.459
NC_035103.1	30217090	.	T	C	.	.	MAF_USDA=2.459
NC_035103.1	30217411	.	C	T	.	.	MAF_INRAE=6.329;MAF_USDA=7.059
NC_035103.1	30217475	.	G	T	.	.	MAF_USDA=4.098
NC_035103.1	30217486	.	C	G	.	.	MAF_INRAE=37.975;MAF_USDA=21.176
NC_035103.1	30217579	.	G	T	.	.	MAF_USDA=5.738
NC_035103.1	30217647	.	G	A	.	.	MAF_USDA=5.738
NC_035103.1	30217664	.	C	A	.	.	MAF_USDA=1.176
NC_035103.1	30217794	.	G	A	.	.	MAF_USDA=4.706
NC_035103.1	30217853	.	A	G	.	.	MAF_USDA=14.583
NC_035103.1	30217856	.	T	G	.	.	MAF_USDA=2.459
NC_035103.1	30219701	.	C	T	.	.	MAF_USDA=12.5
NC_035103.1	30219743	.	T	A	.	.	MAF_INRAE=10.526
NC_035103.1	30219770	.	C	T	.	.	MAF_USDA=10.833
NC_035103.1	30219930	.	T	C	.	.	MAF_USDA=17.391
NC_035103.1	30219982	.	C	T	.	.	MAF_INRAE=36.842;MAF_USDA=6.522
NC_035103.1	30219993	.	C	T	.	.	MAF_USDA=17.391
NC_035103.1	30220089	.	T	C	.	.	MAF_INRAE=15.789;MAF_USDA=43.293
NC_035103.1	30220159	.	G	A	.	.	MAF_USDA=3.39
NC_035103.1	30220161	.	A	T	.	.	MAF_USDA=4.237
NC_035103.1	30220179	.	G	T	.	.	MAF_USDA=4.237
NC_035103.1	30220184	.	A	T	.	.	MAF_INRAE=5.263;MAF_USDA=17.391
NC_035103.1	30220206	.	T	G	.	.	MAF_INRAE=10.526
NC_035103.1	30220315	.	C	G	.	.	MAF_USDA=5.0
NC_035103.1	30220367	.	C	T	.	.	MAF_USDA=5.0
NC_035103.1	30220441	.	A	G	.	.	MAF_INRAE=47.468;MAF_USDA=7.059
NC_035103.1	30220487	.	T	C	.	.	MAF_INRAE=6.329;MAF_USDA=7.059
NC_035103.1	30220632	.	C	T	.	.	MAF_INRAE=26.316;MAF_USDA=2.459
NC_035103.1	30220788	.	G	T	.	.	MAF_INRAE=5.696;MAF_USDA=11.475
NC_035103.1	30220854	.	G	T	.	.	MAF_INRAE=5.696;MAF_USDA=13.529
NC_035103.1	30220858	.	T	A	.	.	MAF_USDA=4.118
NC_035103.1	30220871	.	C	T	.	.	MAF_INRAE=5.696;MAF_USDA=28.824
NC_035103.1	30220899	.	T	C	.	.	MAF_USDA=15.882
NC_035103.1	30220907	.	C	T	.	.	MAF_USDA=13.115
NC_035103.1	30220913	.	A	T	.	.	MAF_INRAE=5.696;MAF_USDA=12.295
NC_035103.1	30220917	.	C	T	.	.	MAF_INRAE=5.833;MAF_USDA=11.475
NC_035103.1	30220956	.	A	G	.	.	MAF_USDA=5.294
NC_035103.1	30220973	.	A	C	.	.	MAF_USDA=5.294
NC_035103.1	30220975	.	T	C	.	.	MAF_USDA=5.294
NC_035103.1	30220976	.	C	A	.	.	MAF_USDA=5.294
NC_035103.1	30221001	.	A	C	.	.	MAF_INRAE=41.772;MAF_USDA=8.235
NC_035103.1	30221034	.	C	T	.	.	MAF_USDA=3.279
NC_035103.1	30221089	.	C	T	.	.	MAF_USDA=2.083
NC_035103.1	30221143	.	C	A	.	.	MAF_USDA=1.639
NC_035103.1	30221239	.	G	A	.	.	MAF_USDA=2.459
NC_035103.1	30221302	.	T	A	.	.	MAF_USDA=2.459
NC_035103.1	30221378	.	G	C	.	.	MAF_INRAE=5.696;MAF_USDA=12.295
NC_035103.1	30221400	.	G	T	.	.	MAF_INRAE=5.696;MAF_USDA=12.295
NC_035103.1	30221418	.	T	C	.	.	MAF_INRAE=10.526;MAF_USDA=45.882
NC_035103.1	30221434	.	T	A	.	.	MAF_USDA=2.459
NC_035103.1	30221444	.	T	G	.	.	MAF_INRAE=5.263;MAF_USDA=4.918
NC_035103.1	30221481	.	C	A	.	.	MAF_INRAE=26.316;MAF_USDA=2.542
NC_035103.1	30221512	.	A	C	.	.	MAF_INRAE=36.842;MAF_USDA=43.75
NC_035103.1	30221519	.	C	A	.	.	MAF_INRAE=5.263;MAF_USDA=9.322
NC_035103.1	30221524	.	A	T	.	.	MAF_USDA=34.756
NC_035103.1	30221530	.	T	G	.	.	MAF_USDA=21.084
NC_035103.1	30221669	.	T	G	.	.	MAF_INRAE=10.127;MAF_USDA=10.417
NC_035103.1	30221675	.	T	A	.	.	MAF_INRAE=7.595;MAF_USDA=29.412
NC_035103.1	30221758	.	C	T	.	.	MAF_USDA=2.459
NC_035103.1	30221774	.	A	C	.	.	MAF_INRAE=46.203;MAF_USDA=9.016
NC_035103.1	30221837	.	C	T	.	.	MAF_INRAE=5.696;MAF_USDA=20.0
NC_035103.1	30221868	.	C	A	.	.	MAF_USDA=1.176
NC_035103.1	30221891	.	G	A	.	.	MAF_INRAE=5.263;MAF_USDA=14.583
NC_035103.1	30221892	.	C	A	.	.	MAF_USDA=6.557
NC_035103.1	30222145	.	C	T	.	.	MAF_INRAE=5.696;MAF_USDA=14.706
NC_035103.1	30222168	.	A	C	.	.	MAF_USDA=3.279
NC_035103.1	30222261	.	A	G	.	.	MAF_INRAE=17.722;MAF_USDA=27.647
NC_035103.1	30222401	.	C	G	.	.	MAF_INRAE=18.354;MAF_USDA=27.647
NC_035103.1	30222408	.	G	A	.	.	MAF_INRAE=4.167;MAF_USDA=12.941
NC_035103.1	30222420	.	C	A	.	.	MAF_INRAE=18.354;MAF_USDA=27.647
NC_035103.1	30222448	.	T	C	.	.	MAF_INRAE=18.354;MAF_USDA=27.059
NC_035103.1	30222455	.	G	T	.	.	MAF_USDA=2.083
NC_035103.1	30222531	.	A	T	.	.	MAF_INRAE=18.987;MAF_USDA=27.647
NC_035103.1	30222580	.	C	T	.	.	MAF_INRAE=5.263;MAF_USDA=14.583
NC_035103.1	30222585	.	T	G	.	.	MAF_INRAE=42.105;MAF_USDA=26.471
NC_035103.1	30222586	.	T	C	.	.	MAF_USDA=25.294
NC_035103.1	30222616	.	C	T	.	.	MAF_USDA=29.412
NC_035103.1	30222621	.	G	A	.	.	MAF_USDA=4.918
NC_035103.1	30222625	.	G	T	.	.	MAF_INRAE=47.368;MAF_USDA=17.647
NC_035103.1	30222633	.	A	C	.	.	MAF_USDA=35.417
NC_035103.1	30222641	.	C	G	.	.	MAF_USDA=1.639
NC_035103.1	30222649	.	G	A	.	.	MAF_INRAE=42.105;MAF_USDA=25.882
NC_035103.1	30222652	.	G	T	.	.	MAF_USDA=25.882
NC_035103.1	30222790	.	A	G	.	.	MAF_INRAE=18.987;MAF_USDA=27.059
NC_035103.1	30222878	.	G	A	.	.	MAF_INRAE=5.263;MAF_USDA=14.583
NC_035103.1	30222910	.	G	A	.	.	MAF_USDA=6.667
NC_035103.1	30222969	.	G	T	.	.	MAF_USDA=18.75
NC_035103.1	30222975	.	T	C	.	.	MAF_INRAE=26.316;MAF_USDA=5.0
NC_035103.1	30222997	.	T	C	.	.	MAF_INRAE=1.667;MAF_USDA=3.333
NC_035103.1	30223007	.	T	C	.	.	MAF_INRAE=5.263;MAF_USDA=14.583
NC_035103.1	30223009	.	T	G	.	.	MAF_INRAE=16.667;MAF_USDA=4.167
NC_035103.1	30223019	.	C	A	.	.	MAF_INRAE=5.0;MAF_USDA=6.667
NC_035103.1	30223044	.	T	A	.	.	MAF_USDA=5.357
NC_035103.1	30223046	.	C	T	.	.	MAF_USDA=2.5
NC_035103.1	30223057	.	A	G	.	.	MAF_INRAE=18.354;MAF_USDA=27.059
NC_035103.1	30223067	.	T	A	.	.	MAF_INRAE=17.722;MAF_USDA=30.588
NC_035103.1	30223073	.	G	T	.	.	MAF_INRAE=4.167;MAF_USDA=10.0
NC_035103.1	30223074	.	A	T	.	.	MAF_USDA=3.279
NC_035103.1	30223095	.	T	C	.	.	MAF_INRAE=5.263;MAF_USDA=5.882
NC_035103.1	30223130	.	C	G	.	.	MAF_USDA=3.279
NC_035103.1	30223163	.	T	A	.	.	MAF_INRAE=31.579;MAF_USDA=16.667
NC_035103.1	30223242	.	A	T	.	.	MAF_USDA=2.083
NC_035103.1	30223251	.	C	A	.	.	MAF_USDA=3.279
NC_035103.1	30223292	.	G	A	.	.	MAF_USDA=4.098
NC_035103.1	30223316	.	A	T	.	.	MAF_USDA=1.639
NC_035103.1	30223320	.	C	A	.	.	MAF_USDA=3.279
NC_035103.1	30223358	.	T	A	.	.	MAF_INRAE=12.025;MAF_USDA=37.059
NC_035103.1	30223366	.	T	A	.	.	MAF_USDA=14.583
NC_035103.1	30223450	.	C	A	.	.	MAF_USDA=9.016
NC_035103.1	30223528	.	C	T	.	.	MAF_USDA=6.557
NC_035103.1	30223612	.	A	C	.	.	MAF_INRAE=5.696;MAF_USDA=14.706
NC_035103.1	30223686	.	A	G	.	.	MAF_INRAE=5.0;MAF_USDA=17.647
NC_035103.1	30223815	.	T	A	.	.	MAF_USDA=14.583
NC_035103.1	30223816	.	A	C	.	.	MAF_USDA=2.083
NC_035103.1	30223905	.	C	T	.	.	MAF_USDA=1.639
NC_035103.1	30223940	.	C	T	.	.	MAF_USDA=5.738
NC_035103.1	30224038	.	A	C	.	.	MAF_USDA=35.882
NC_035103.1	30224042	.	A	G	.	.	MAF_USDA=37.647
NC_035103.1	30224077	.	T	A	.	.	MAF_USDA=34.118
NC_035103.1	30224080	.	G	A	.	.	MAF_USDA=1.176
NC_035103.1	30224090	.	G	T	.	.	MAF_INRAE=26.316;MAF_USDA=4.098
NC_035103.1	30224094	.	A	G	.	.	MAF_USDA=4.098
NC_035103.1	30224292	.	G	C	.	.	MAF_INRAE=13.291;MAF_USDA=2.083
NC_035103.1	30224293	.	G	A	.	.	MAF_INRAE=15.833;MAF_USDA=2.083
NC_035103.1	30224298	.	G	T	.	.	MAF_USDA=1.765
NC_035103.1	30224304	.	C	A	.	.	MAF_USDA=1.639
NC_035103.1	30224317	.	T	C	.	.	MAF_USDA=1.639
NC_035103.1	30224330	.	T	C	.	.	MAF_USDA=2.459
NC_035103.1	30224472	.	C	G	.	.	MAF_INRAE=5.263
NC_035103.1	30224646	.	G	T	.	.	MAF_USDA=5.738
NC_035103.1	30224695	.	T	C	.	.	MAF_INRAE=31.579;MAF_USDA=29.167
NC_035103.1	30224726	.	C	T	.	.	MAF_USDA=1.639
NC_035103.1	30224811	.	A	G	.	.	MAF_INRAE=15.789;MAF_USDA=28.824
NC_035103.1	30224820	.	A	T	.	.	MAF_USDA=4.918
NC_035103.1	30224839	.	C	T	.	.	MAF_USDA=8.824
NC_035103.1	30224906	.	C	T	.	.	MAF_INRAE=5.263;MAF_USDA=35.294
NC_035103.1	30224945	.	A	G	.	.	MAF_INRAE=5.696;MAF_USDA=38.69
NC_035103.1	30224967	.	C	A	.	.	MAF_INRAE=24.684;MAF_USDA=16.471
NC_035103.1	30225029	.	C	G	.	.	MAF_USDA=8.197
NC_035103.1	30225092	.	C	A	.	.	MAF_USDA=19.412
NC_035103.1	30225141	.	A	C	.	.	MAF_USDA=5.738
NC_035103.1	30225222	.	G	A	.	.	MAF_INRAE=5.0;MAF_USDA=15.882
NC_035103.1	30225228	.	C	T	.	.	MAF_INRAE=12.658;MAF_USDA=27.647
NC_035103.1	30225235	.	A	G	.	.	MAF_INRAE=5.263
NC_035103.1	30225239	.	G	A	.	.	MAF_USDA=3.279
NC_035103.1	30225297	.	T	G	.	.	MAF_USDA=1.639
NC_035103.1	30225301	.	C	T	.	.	MAF_USDA=1.639
NC_035103.1	30225345	.	A	G	.	.	MAF_USDA=5.882
NC_035103.1	30225433	.	T	C	.	.	MAF_USDA=2.459
NC_035103.1	30225501	.	G	T	.	.	MAF_INRAE=20.253;MAF_USDA=25.294
NC_035103.1	30225553	.	A	G	.	.	MAF_USDA=1.639
NC_035103.1	30225594	.	A	G	.	.	MAF_INRAE=5.833;MAF_USDA=22.024
NC_035103.1	30225617	.	G	A	.	.	MAF_USDA=2.5
NC_035103.1	30225644	.	T	C	.	.	MAF_INRAE=6.667;MAF_USDA=47.619
NC_035103.1	30225714	.	A	G	.	.	MAF_USDA=49.412
NC_035103.1	30225732	.	A	G	.	.	MAF_USDA=49.405
NC_035103.1	30225737	.	T	G	.	.	MAF_USDA=3.279
NC_035103.1	30225765	.	C	T	.	.	MAF_USDA=22.917
NC_035103.1	30225766	.	G	A	.	.	MAF_INRAE=5.263
NC_035103.1	30225773	.	T	G	.	.	MAF_USDA=16.667
NC_035103.1	30225783	.	C	T	.	.	MAF_USDA=31.25
NC_035103.1	30225801	.	C	T	.	.	MAF_USDA=14.118
NC_035103.1	30225837	.	C	T	.	.	MAF_USDA=33.333
NC_035103.1	30225845	.	G	T	.	.	MAF_INRAE=5.0;MAF_USDA=25.0
NC_035103.1	30225937	.	C	T	.	.	MAF_INRAE=2.632
NC_035103.1	30225955	.	C	T	.	.	MAF_INRAE=4.167
NC_035103.1	30225971	.	T	G	.	.	MAF_USDA=18.75
NC_035103.1	30225989	.	G	T	.	.	MAF_USDA=27.083
NC_035103.1	30226075	.	G	A	.	.	MAF_USDA=33.333
NC_035103.1	30226093	.	C	T	.	.	MAF_USDA=33.333
NC_035103.1	30226094	.	A	T	.	.	MAF_USDA=50.0
NC_035103.1	30226854	.	T	C	.	.	MAF_USDA=3.279
NC_035103.1	30226855	.	G	A	.	.	MAF_USDA=4.098
NC_035103.1	30227020	.	C	A	.	.	MAF_INRAE=26.316;MAF_USDA=10.417
NC_035103.1	30227025	.	C	T	.	.	MAF_INRAE=47.368;MAF_USDA=33.333
NC_035103.1	30227035	.	T	C	.	.	MAF_INRAE=47.368;MAF_USDA=33.333
NC_035103.1	30227117	.	C	G	.	.	MAF_USDA=1.639
NC_035103.1	30229402	.	T	A	.	.	MAF_USDA=33.333
NC_035103.1	30229438	.	T	C	.	.	MAF_USDA=14.583
NC_035103.1	30229479	.	T	G	.	.	MAF_USDA=41.667
NC_035103.1	30229676	.	G	A	.	.	MAF_USDA=37.5
NC_035103.1	30229736	.	T	G	.	.	MAF_USDA=27.273
NC_035103.1	30229773	.	A	G	.	.	MAF_USDA=35.417
NC_035103.1	30229788	.	C	T	.	.	MAF_USDA=27.083
NC_035103.1	30229878	.	T	C	.	.	MAF_INRAE=15.789;MAF_USDA=47.647
NC_035103.1	30229887	.	A	T	.	.	MAF_INRAE=21.053;MAF_USDA=45.882
NC_035103.1	30229941	.	C	A	.	.	MAF_INRAE=10.759;MAF_USDA=46.471
NC_035103.1	30229980	.	T	C	.	.	MAF_INRAE=10.759;MAF_USDA=37.059
NC_035103.1	30229995	.	A	T	.	.	MAF_INRAE=26.316;MAF_USDA=2.459
NC_035103.1	30230034	.	C	A	.	.	MAF_INRAE=24.051;MAF_USDA=29.167
NC_035103.1	30230055	.	C	A	.	.	MAF_INRAE=2.5
NC_035103.1	30230079	.	G	A	.	.	MAF_INRAE=3.333
NC_035103.1	30230103	.	G	T	.	.	MAF_INRAE=20.0;MAF_USDA=15.294
NC_035103.1	30230116	.	G	A	.	.	MAF_USDA=27.869
NC_035103.1	30230138	.	T	G	.	.	MAF_USDA=6.25
NC_035103.1	30230139	.	C	G	.	.	MAF_USDA=6.25
NC_035103.1	30230153	.	G	A	.	.	MAF_USDA=1.639
NC_035103.1	30230154	.	T	C	.	.	MAF_USDA=16.393
NC_035103.1	30230165	.	C	T	.	.	MAF_USDA=2.459
NC_035103.1	30230174	.	G	A	.	.	MAF_USDA=10.417
NC_035103.1	30230194	.	C	T	.	.	MAF_USDA=2.459
NC_035103.1	30230222	.	T	A	.	.	MAF_INRAE=5.263;MAF_USDA=12.5
NC_035103.1	30230240	.	C	T	.	.	MAF_INRAE=36.076;MAF_USDA=28.235
NC_035103.1	30230242	.	A	G	.	.	MAF_INRAE=7.5;MAF_USDA=44.706
NC_035103.1	30230357	.	A	T	.	.	MAF_USDA=14.583
NC_035103.1	30230368	.	A	T	.	.	MAF_INRAE=5.0;MAF_USDA=10.417
NC_035103.1	30230375	.	G	A	.	.	MAF_INRAE=10.127;MAF_USDA=18.235
NC_035103.1	30230385	.	A	G	.	.	MAF_INRAE=5.696;MAF_USDA=11.176
NC_035103.1	30230443	.	C	A	.	.	MAF_INRAE=44.937;MAF_USDA=13.115
NC_035103.1	30230451	.	G	T	.	.	MAF_USDA=7.647
NC_035103.1	30230515	.	T	G	.	.	MAF_USDA=14.583
NC_035103.1	30230519	.	A	T	.	.	MAF_INRAE=22.5;MAF_USDA=37.5
NC_035103.1	30230523	.	T	G	.	.	MAF_USDA=14.583
NC_035103.1	30230526	.	T	A	.	.	MAF_USDA=1.639
NC_035103.1	30230561	.	C	T	.	.	MAF_INRAE=10.127;MAF_USDA=46.471
NC_035103.1	30230626	.	A	T	.	.	MAF_INRAE=42.405;MAF_USDA=20.0
NC_035103.1	30230637	.	C	T	.	.	MAF_INRAE=5.263;MAF_USDA=5.294
NC_035103.1	30230719	.	T	A	.	.	MAF_INRAE=10.759;MAF_USDA=46.471
NC_035103.1	30230744	.	T	C	.	.	MAF_INRAE=44.937;MAF_USDA=13.115
NC_035103.1	30230754	.	G	A	.	.	MAF_USDA=4.167
NC_035103.1	30230755	.	T	G	.	.	MAF_USDA=4.167
NC_035103.1	30230778	.	A	G	.	.	MAF_USDA=8.333
NC_035103.1	30230826	.	G	A	.	.	MAF_USDA=10.417
NC_035103.1	30230857	.	C	A	.	.	MAF_USDA=33.333
NC_035103.1	30230863	.	A	G	.	.	MAF_INRAE=21.053;MAF_USDA=45.294
NC_035103.1	30230917	.	C	T	.	.	MAF_USDA=18.824
NC_035103.1	30230918	.	T	A	.	.	MAF_USDA=48.824
NC_035103.1	30230943	.	C	G	.	.	MAF_USDA=1.639
NC_035103.1	30230984	.	T	A	.	.	MAF_INRAE=15.789;MAF_USDA=9.016
NC_035103.1	30230988	.	T	G	.	.	MAF_USDA=33.333
NC_035103.1	30230994	.	T	A	.	.	MAF_USDA=45.294
NC_035103.1	30231081	.	T	C	.	.	MAF_USDA=1.639
NC_035103.1	30231084	.	A	C	.	.	MAF_USDA=2.459
NC_035103.1	30231090	.	A	C	.	.	MAF_INRAE=42.105;MAF_USDA=28.235
NC_035103.1	30231117	.	A	C	.	.	MAF_INRAE=10.127;MAF_USDA=44.706
NC_035103.1	30231119	.	T	C	.	.	MAF_USDA=1.639
NC_035103.1	30231180	.	C	T	.	.	MAF_USDA=1.639
NC_035103.1	30231182	.	T	C	.	.	MAF_INRAE=6.329;MAF_USDA=6.471
NC_035103.1	30231200	.	T	C	.	.	MAF_INRAE=10.127;MAF_USDA=18.824
NC_035103.1	30231222	.	G	A	.	.	MAF_INRAE=42.105;MAF_USDA=28.235
NC_035103.1	30231294	.	T	C	.	.	MAF_INRAE=6.667;MAF_USDA=48.214
NC_035103.1	30231321	.	G	A	.	.	MAF_USDA=1.639
NC_035103.1	30231339	.	A	C	.	.	MAF_INRAE=5.0;MAF_USDA=10.417
NC_035103.1	30231341	.	G	A	.	.	MAF_USDA=10.417
NC_035103.1	30231342	.	A	T	.	.	MAF_USDA=10.417
NC_035103.1	30231359	.	C	G	.	.	MAF_INRAE=10.759;MAF_USDA=45.882
NC_035103.1	30231393	.	T	A	.	.	MAF_INRAE=15.789
NC_035103.1	30231452	.	G	C	.	.	MAF_USDA=16.071
NC_035103.1	30231484	.	C	T	.	.	MAF_USDA=1.667
NC_035103.1	30231545	.	C	T	.	.	MAF_INRAE=34.211;MAF_USDA=33.333
NC_035103.1	30231550	.	A	G	.	.	MAF_USDA=4.167
NC_035103.1	30231566	.	G	A	.	.	MAF_USDA=17.857
NC_035103.1	30231628	.	A	G	.	.	MAF_INRAE=36.842;MAF_USDA=15.06
NC_035103.1	30231645	.	G	A	.	.	MAF_INRAE=26.316;MAF_USDA=5.085
NC_035103.1	30231672	.	G	A	.	.	MAF_INRAE=36.842;MAF_USDA=18.072
NC_035103.1	30231716	.	G	T	.	.	MAF_INRAE=42.105;MAF_USDA=15.574
NC_035103.1	30231824	.	G	T	.	.	MAF_USDA=1.639
NC_035103.1	30231910	.	A	G	.	.	MAF_USDA=15.882
NC_035103.1	30231943	.	T	A	.	.	MAF_INRAE=5.263;MAF_USDA=5.294
NC_035103.1	30231994	.	C	A	.	.	MAF_INRAE=24.051;MAF_USDA=15.882
NC_035103.1	30232007	.	G	A	.	.	MAF_INRAE=20.253;MAF_USDA=8.824
NC_035103.1	30232008	.	G	T	.	.	MAF_USDA=1.639
NC_035103.1	30232032	.	A	G	.	.	MAF_INRAE=5.696;MAF_USDA=23.529
NC_035103.1	30232087	.	T	C	.	.	MAF_USDA=3.529
NC_035103.1	30232123	.	A	G	.	.	MAF_USDA=4.098
NC_035103.1	30232131	.	G	A	.	.	MAF_USDA=4.918
NC_035103.1	30232215	.	T	G	.	.	MAF_INRAE=36.842;MAF_USDA=30.357
NC_035103.1	30232236	.	C	G	.	.	MAF_INRAE=25.316;MAF_USDA=16.667
NC_035103.1	30232313	.	C	A	.	.	MAF_INRAE=14.557;MAF_USDA=4.167
NC_035103.1	30232336	.	C	T	.	.	MAF_INRAE=45.57;MAF_USDA=9.167
NC_035103.1	30232414	.	C	T	.	.	MAF_USDA=3.333
NC_035103.1	30232611	.	A	G	.	.	MAF_INRAE=12.025;MAF_USDA=45.882
NC_035103.1	30232630	.	G	A	.	.	MAF_INRAE=26.316;MAF_USDA=2.459
NC_035103.1	30232665	.	C	T	.	.	MAF_INRAE=36.842;MAF_USDA=45.882
NC_035103.1	30232667	.	C	G	.	.	MAF_USDA=6.557
NC_035103.1	30232749	.	C	T	.	.	MAF_USDA=5.294
NC_035103.1	30232778	.	G	T	.	.	MAF_INRAE=44.937;MAF_USDA=15.882
NC_035103.1	30232815	.	T	C	.	.	MAF_INRAE=6.329;MAF_USDA=10.588
NC_035103.1	30232918	.	T	C	.	.	MAF_USDA=3.279
NC_035103.1	30232926	.	C	T	.	.	MAF_USDA=1.639
NC_035103.1	30233007	.	G	T	.	.	MAF_USDA=2.459
NC_035103.1	30233071	.	T	C	.	.	MAF_INRAE=26.316;MAF_USDA=30.588
NC_035103.1	30233136	.	C	G	.	.	MAF_INRAE=6.329;MAF_USDA=7.059
NC_035103.1	30233154	.	A	T	.	.	MAF_USDA=1.639
NC_035103.1	30233194	.	C	T	.	.	MAF_USDA=6.557
NC_035103.1	30233201	.	C	T	.	.	MAF_INRAE=3.333;MAF_USDA=6.471
NC_035103.1	30233259	.	G	C	.	.	MAF_USDA=2.459
NC_035103.1	30233353	.	A	G	.	.	MAF_USDA=14.583
NC_035103.1	30233394	.	C	T	.	.	MAF_INRAE=5.696;MAF_USDA=15.882
NC_035103.1	30233428	.	G	A	.	.	MAF_USDA=1.639
NC_035103.1	30233492	.	C	A	.	.	MAF_USDA=1.639
NC_035103.1	30233634	.	G	T	.	.	MAF_USDA=4.167
NC_035103.1	30233720	.	C	T	.	.	MAF_USDA=1.639
NC_035103.1	30233775	.	A	G	.	.	MAF_INRAE=2.632
NC_035103.1	30233871	.	T	G	.	.	MAF_INRAE=26.316
NC_035103.1	30233899	.	G	A	.	.	MAF_INRAE=10.526
NC_035103.1	30233997	.	T	C	.	.	MAF_USDA=1.639
NC_035103.1	30234007	.	A	G	.	.	MAF_USDA=1.724
NC_035103.1	30234009	.	A	C	.	.	MAF_USDA=2.586
NC_035103.1	30234011	.	A	T	.	.	MAF_USDA=2.586
NC_035103.1	30234012	.	T	A	.	.	MAF_INRAE=26.316;MAF_USDA=26.22
NC_035103.1	30234072	.	T	A	.	.	MAF_USDA=2.459
NC_035103.1	30234098	.	T	A	.	.	MAF_INRAE=25.949;MAF_USDA=15.882
NC_035103.1	30234099	.	C	A	.	.	MAF_INRAE=22.5;MAF_USDA=15.882
NC_035103.1	30234168	.	A	G	.	.	MAF_USDA=14.583
NC_035103.1	30234209	.	C	G	.	.	MAF_USDA=1.639
NC_035103.1	30234255	.	T	C	.	.	MAF_USDA=3.279
NC_035103.1	30234273	.	T	C	.	.	MAF_USDA=29.167
NC_035103.1	30234290	.	G	A	.	.	MAF_USDA=2.459
NC_035103.1	30234293	.	G	T	.	.	MAF_USDA=3.279
NC_035103.1	30234344	.	G	A	.	.	MAF_USDA=45.833
NC_035103.1	30234428	.	G	T	.	.	MAF_USDA=47.917
NC_035103.1	30234432	.	A	G	.	.	MAF_USDA=33.333
NC_035103.1	30234435	.	C	T	.	.	MAF_USDA=50.0
NC_035103.1	30234492	.	A	G	.	.	MAF_USDA=22.941
NC_035103.1	30234539	.	G	A	.	.	MAF_USDA=1.639
NC_035103.1	30234578	.	C	A	.	.	MAF_INRAE=41.772;MAF_USDA=25.882
NC_035103.1	30234684	.	C	T	.	.	MAF_INRAE=42.405;MAF_USDA=22.353
NC_035103.1	30234817	.	G	C	.	.	MAF_USDA=15.882
NC_035103.1	30234865	.	T	G	.	.	MAF_USDA=23.81
NC_035103.1	30234887	.	A	G	.	.	MAF_USDA=25.294
NC_035103.1	30234906	.	G	A	.	.	MAF_USDA=7.059
NC_035103.1	30234907	.	C	T	.	.	MAF_USDA=2.459
NC_035103.1	30234940	.	T	C	.	.	MAF_USDA=2.941
NC_035103.1	30234941	.	G	T	.	.	MAF_USDA=2.941
NC_035103.1	30234966	.	G	A	.	.	MAF_USDA=1.639
NC_035103.1	30234969	.	C	T	.	.	MAF_USDA=25.294
NC_035103.1	30235054	.	A	G	.	.	MAF_USDA=20.833
NC_035103.1	30235055	.	G	A	.	.	MAF_USDA=20.833
NC_035103.1	30235167	.	C	T	.	.	MAF_USDA=12.5
NC_035103.1	30235168	.	G	A	.	.	MAF_INRAE=4.43;MAF_USDA=12.941
NC_035103.1	30235318	.	G	A	.	.	MAF_USDA=4.098
NC_035103.1	30235464	.	G	C	.	.	MAF_USDA=30.435
NC_035103.1	30237008	.	A	G	.	.	MAF_USDA=5.738
NC_035103.1	30237182	.	C	T	.	.	MAF_INRAE=5.0;MAF_USDA=6.557
NC_035103.1	30237407	.	T	C	.	.	MAF_USDA=3.279
NC_035103.1	30237505	.	C	T	.	.	MAF_USDA=2.459
NC_035103.1	30237616	.	G	A	.	.	MAF_USDA=2.941
NC_035103.1	30237660	.	G	T	.	.	MAF_USDA=5.294
NC_035103.1	30237690	.	G	T	.	.	MAF_USDA=7.059
NC_035103.1	30237777	.	G	A	.	.	MAF_USDA=7.059
NC_035103.1	30237798	.	A	G	.	.	MAF_USDA=2.459
NC_035103.1	30237877	.	A	T	.	.	MAF_INRAE=3.333;MAF_USDA=14.583
NC_035103.1	30238131	.	AG	AA	.	.	MAF_USDA=8.333
NC_035103.1	30240007	.	T	C	.	.	MAF_USDA=12.5
NC_035103.1	30240031	.	T	G	.	.	MAF_USDA=12.5
NC_035103.1	30240048	.	T	G	.	.	MAF_USDA=11.31
NC_035103.1	30240095	.	C	G	.	.	MAF_USDA=1.667
NC_035103.1	30240182	.	C	A	.	.	MAF_USDA=1.639
NC_035103.1	30240220	.	C	T	.	.	MAF_USDA=1.639
NC_035103.1	30240320	.	C	A	.	.	MAF_INRAE=3.333;MAF_USDA=7.647
NC_035103.1	30240325	.	C	A	.	.	MAF_USDA=7.377
NC_035103.1	30240374	.	T	A	.	.	MAF_USDA=8.824
NC_035103.1	30240428	.	A	C	.	.	MAF_USDA=1.639
NC_035103.1	30240435	.	A	C	.	.	MAF_USDA=5.294
NC_035103.1	30240445	.	T	A	.	.	MAF_USDA=6.471
NC_035103.1	30240500	.	T	C	.	.	MAF_USDA=1.639
NC_035103.1	30240542	.	G	T	.	.	MAF_USDA=27.083
NC_035103.1	30240587	.	G	T	.	.	MAF_USDA=12.5
NC_035103.1	30240644	.	G	T	.	.	MAF_USDA=16.667
NC_035103.1	30240648	.	G	A	.	.	MAF_USDA=16.667
NC_035103.1	30242162	.	T	A	.	.	MAF_USDA=2.459
NC_035103.1	30242303	.	G	A	.	.	MAF_INRAE=10.526
NC_035103.1	30242378	.	G	A	.	.	MAF_USDA=2.353
NC_035103.1	30242387	.	T	C	.	.	MAF_USDA=3.279
NC_035103.1	30247714	.	C	T	.	.	MAF_INRAE=10.526;MAF_USDA=10.588
NC_035103.1	30247743	.	C	T	.	.	MAF_USDA=1.639
NC_035103.1	30247860	.	G	A	.	.	MAF_INRAE=43.038;MAF_USDA=22.353
NC_035103.1	30248123	.	A	C	.	.	MAF_USDA=7.059
NC_035103.1	30248128	.	A	T	.	.	MAF_INRAE=26.316;MAF_USDA=23.529
NC_035103.1	30248144	.	G	C	.	.	MAF_USDA=5.0
NC_035103.1	30248271	.	G	T	.	.	MAF_USDA=1.639
NC_035103.1	30248306	.	C	A	.	.	MAF_USDA=1.667
NC_035103.1	30248321	.	C	T	.	.	MAF_USDA=12.5
NC_035103.1	30248697	.	A	G	.	.	MAF_USDA=3.279
NC_035103.1	30248703	.	T	G	.	.	MAF_USDA=9.412
NC_035103.1	30248862	.	T	C	.	.	MAF_INRAE=26.316;MAF_USDA=15.882
NC_035103.1	30248887	.	A	T	.	.	MAF_INRAE=10.526;MAF_USDA=18.75
NC_035103.1	30248944	.	T	A	.	.	MAF_INRAE=10.526
NC_035103.1	30249061	.	T	C	.	.	MAF_USDA=20.833
NC_035103.1	30249071	.	C	T	.	.	MAF_USDA=8.333
NC_035103.1	30249079	.	T	C	.	.	MAF_USDA=8.333
NC_035103.1	30249093	.	A	T	.	.	MAF_USDA=6.25
NC_035103.1	30249101	.	TA	TC	.	.	MAF_USDA=12.5
NC_035103.1	30252853	.	G	A	.	.	MAF_USDA=1.639
NC_035103.1	30253008	.	G	A	.	.	MAF_USDA=9.412
NC_035103.1	30253017	.	C	A	.	.	MAF_USDA=12.353
NC_035103.1	30253032	.	T	G	.	.	MAF_USDA=5.294
NC_035103.1	30253294	.	G	T	.	.	MAF_USDA=2.5
NC_035103.1	30253384	.	C	T	.	.	MAF_INRAE=5.696;MAF_USDA=11.31
NC_035103.1	30253389	.	C	A	.	.	MAF_INRAE=41.772;MAF_USDA=30.357
NC_035103.1	30253516	.	C	A	.	.	MAF_INRAE=5.696;MAF_USDA=12.5
NC_035103.1	30253534	.	C	A	.	.	MAF_INRAE=20.0;MAF_USDA=23.81
NC_035103.1	30253596	.	T	A	.	.	MAF_INRAE=5.263;MAF_USDA=14.583
NC_035103.1	30253702	.	G	A	.	.	MAF_USDA=7.738
NC_035103.1	30253722	.	T	C	.	.	MAF_INRAE=10.526;MAF_USDA=2.5
NC_035103.1	30253730	.	C	T	.	.	MAF_USDA=1.667
NC_035103.1	30253739	.	C	T	.	.	MAF_USDA=10.119
NC_035103.1	30253800	.	G	A	.	.	MAF_INRAE=5.0;MAF_USDA=7.5
NC_035103.1	30254002	.	T	G	.	.	MAF_USDA=7.738
NC_035103.1	30259597	.	G	A	.	.	MAF_INRAE=26.316
NC_035103.1	30259630	.	C	T	.	.	MAF_USDA=25.0
NC_035103.1	30259705	.	A	G	.	.	MAF_USDA=36.957
NC_035103.1	30260149	.	C	A	.	.	MAF_USDA=15.294
NC_035103.1	30260159	.	T	C	.	.	MAF_USDA=15.294
NC_035103.1	30260162	.	G	A	.	.	MAF_USDA=21.176
NC_035103.1	30260175	.	C	T	.	.	MAF_USDA=18.033
NC_035103.1	30260204	.	A	C	.	.	MAF_INRAE=5.263;MAF_USDA=5.294
NC_035103.1	30260251	.	C	T	.	.	MAF_INRAE=47.368;MAF_USDA=27.083
NC_035103.1	30260260	.	A	T	.	.	MAF_USDA=2.941
NC_035103.1	30260287	.	G	T	.	.	MAF_USDA=1.639
NC_035103.1	30260319	.	T	G	.	.	MAF_INRAE=2.5
NC_035103.1	30260324	.	T	A	.	.	MAF_INRAE=2.5
NC_035103.1	30260335	.	T	A	.	.	MAF_INRAE=2.5
NC_035103.1	30260340	.	T	G	.	.	MAF_INRAE=2.5
NC_035103.1	30260350	.	T	A	.	.	MAF_INRAE=2.5
NC_035103.1	30260356	.	T	C	.	.	MAF_INRAE=11.667
NC_035103.1	30260479	.	C	A	.	.	MAF_INRAE=24.051;MAF_USDA=15.882
NC_035103.1	30260480	.	C	A	.	.	MAF_INRAE=20.0;MAF_USDA=15.882
NC_035103.1	30260778	.	C	G	.	.	MAF_USDA=16.667
NC_035103.1	30260869	.	G	A	.	.	MAF_INRAE=4.167;MAF_USDA=4.918
NC_035103.1	30260907	.	G	A	.	.	MAF_USDA=4.167
NC_035103.1	30260952	.	T	A	.	.	MAF_USDA=1.639
NC_035103.1	30261096	.	T	G	.	.	MAF_INRAE=42.105
NC_035103.1	30261145	.	A	C	.	.	MAF_USDA=2.459
NC_035103.1	30261148	.	T	G	.	.	MAF_INRAE=10.526;MAF_USDA=28.824
NC_035103.1	30261217	.	A	T	.	.	MAF_USDA=18.75
NC_035103.1	30261221	.	T	G	.	.	MAF_USDA=4.098
NC_035103.1	30261250	.	G	A	.	.	MAF_USDA=22.917
NC_035103.1	30261251	.	G	A	.	.	MAF_USDA=25.0
NC_035103.1	30261252	.	T	A	.	.	MAF_USDA=20.833
NC_035103.1	30261290	.	A	G	.	.	MAF_USDA=32.609
NC_035103.1	30263969	.	C	T	.	.	MAF_USDA=1.639
NC_035103.1	30264312	.	A	G	.	.	MAF_INRAE=26.316
NC_035103.1	30264560	.	C	A	.	.	MAF_INRAE=2.5
NC_035103.1	30264621	.	A	T	.	.	MAF_USDA=3.279
NC_035103.1	30264695	.	G	A	.	.	MAF_USDA=4.762
NC_035103.1	30264757	.	C	T	.	.	MAF_USDA=4.098
NC_035103.1	30264775	.	T	C	.	.	MAF_USDA=3.529
NC_035103.1	30264787	.	G	T	.	.	MAF_USDA=2.459
NC_035103.1	30264844	.	G	C	.	.	MAF_USDA=4.098
NC_035103.1	30265013	.	C	T	.	.	MAF_USDA=43.452
NC_035103.1	30265046	.	T	G	.	.	MAF_USDA=10.0
NC_035103.1	30265051	.	C	G	.	.	MAF_USDA=7.647
NC_035103.1	30265106	.	G	A	.	.	MAF_USDA=1.639
NC_035103.1	30265156	.	G	A	.	.	MAF_USDA=9.836
NC_035103.1	30265197	.	A	T	.	.	MAF_USDA=18.75
NC_035103.1	30268176	.	G	A	.	.	MAF_USDA=2.459
NC_035103.1	30268231	.	C	A	.	.	MAF_USDA=2.459
NC_035103.1	30268311	.	G	A	.	.	MAF_USDA=20.492
NC_035103.1	30268368	.	C	T	.	.	MAF_USDA=1.639
NC_035103.1	30268385	.	T	C	.	.	MAF_INRAE=36.842;MAF_USDA=35.246
NC_035103.1	30268447	.	G	A	.	.	MAF_INRAE=26.316;MAF_USDA=16.471
NC_035103.1	30268510	.	C	T	.	.	MAF_USDA=1.639
NC_035103.1	30268516	.	T	C	.	.	MAF_USDA=2.941
NC_035103.1	30268605	.	G	A	.	.	MAF_USDA=1.639
NC_035103.1	30268643	.	T	G	.	.	MAF_USDA=2.941
NC_035103.1	30268681	.	C	A	.	.	MAF_INRAE=10.526;MAF_USDA=6.471
NC_035103.1	30268722	.	C	T	.	.	MAF_INRAE=5.263;MAF_USDA=9.836
NC_035103.1	30268762	.	C	T	.	.	MAF_USDA=5.738
NC_035103.1	30268810	.	C	A	.	.	MAF_USDA=41.667
NC_035103.1	30270720	.	A	G	.	.	MAF_USDA=2.5
NC_035103.1	30270776	.	G	T	.	.	MAF_INRAE=15.789;MAF_USDA=17.059
NC_035103.1	30270864	.	A	G	.	.	MAF_INRAE=5.263;MAF_USDA=6.667
NC_035103.1	30270866	.	C	A	.	.	MAF_USDA=1.667
NC_035103.1	30270871	.	G	A	.	.	MAF_USDA=4.762
NC_035103.1	30270900	.	G	T	.	.	MAF_USDA=4.098
NC_035103.1	30270921	.	C	A	.	.	MAF_INRAE=10.526;MAF_USDA=8.235
NC_035103.1	30270990	.	C	G	.	.	MAF_USDA=1.639
NC_035103.1	30271010	.	G	C	.	.	MAF_INRAE=5.263;MAF_USDA=6.557
NC_035103.1	30271015	.	C	T	.	.	MAF_INRAE=5.263;MAF_USDA=12.941
NC_035103.1	30271053	.	C	T	.	.	MAF_INRAE=5.263;MAF_USDA=5.738
NC_035103.1	30271084	.	C	T	.	.	MAF_USDA=2.459
NC_035103.1	30271119	.	C	T	.	.	MAF_INRAE=17.089;MAF_USDA=7.647
NC_035103.1	30271124	.	G	A	.	.	MAF_INRAE=6.667;MAF_USDA=8.197
NC_035103.1	30271132	.	C	A	.	.	MAF_INRAE=10.0
NC_035103.1	30271142	.	C	T	.	.	MAF_INRAE=10.0;MAF_USDA=12.353
NC_035103.1	30271162	.	C	T	.	.	MAF_INRAE=16.456;MAF_USDA=10.0
NC_035103.1	30271176	.	G	A	.	.	MAF_INRAE=20.833;MAF_USDA=45.833
NC_035103.1	30271241	.	C	T	.	.	MAF_USDA=1.639
NC_035103.1	30271261	.	A	G	.	.	MAF_INRAE=7.5;MAF_USDA=10.656
NC_035103.1	30271264	.	C	T	.	.	MAF_INRAE=7.5;MAF_USDA=12.353
NC_035103.1	30271284	.	C	T	.	.	MAF_INRAE=12.5;MAF_USDA=22.941
NC_035103.1	30271316	.	A	G	.	.	MAF_USDA=4.098
NC_035103.1	30271318	.	G	A	.	.	MAF_INRAE=5.0
NC_035103.1	30271320	.	C	G	.	.	MAF_INRAE=6.329;MAF_USDA=8.824
NC_035103.1	30271354	.	T	G	.	.	MAF_USDA=16.667
NC_035103.1	30271361	.	C	T	.	.	MAF_USDA=3.333
NC_035103.1	30271382	.	G	T	.	.	MAF_INRAE=2.5
NC_035103.1	30271385	.	A	G	.	.	MAF_INRAE=2.5;MAF_USDA=43.75
NC_035103.1	30271389	.	A	C	.	.	MAF_INRAE=13.333;MAF_USDA=16.071
NC_035103.1	30271414	.	A	G	.	.	MAF_INRAE=16.667;MAF_USDA=15.476
NC_035103.1	30271420	.	C	T	.	.	MAF_INRAE=16.667;MAF_USDA=31.25
NC_035103.1	30271430	.	T	C	.	.	MAF_USDA=8.333
NC_035103.1	30271437	.	T	A	.	.	MAF_INRAE=6.962;MAF_USDA=12.5
NC_035103.1	30271453	.	A	G	.	.	MAF_INRAE=8.333;MAF_USDA=11.905
NC_035103.1	30271493	.	T	A	.	.	MAF_USDA=6.471
NC_035103.1	30271550	.	T	G	.	.	MAF_INRAE=47.368;MAF_USDA=23.529
NC_035103.1	30271636	.	A	G	.	.	MAF_USDA=18.75
NC_035103.1	30271732	.	G	T	.	.	MAF_USDA=2.459
NC_035103.1	30271760	.	T	C	.	.	MAF_INRAE=40.506;MAF_USDA=25.294
NC_035103.1	30271775	.	C	T	.	.	MAF_USDA=1.639
NC_035103.1	30271785	.	A	T	.	.	MAF_USDA=2.459
NC_035103.1	30271787	.	C	A	.	.	MAF_USDA=1.639
NC_035103.1	30271835	.	A	C	.	.	MAF_USDA=2.459
NC_035103.1	30271840	.	G	A	.	.	MAF_USDA=2.459
NC_035103.1	30271869	.	A	T	.	.	MAF_USDA=14.583
NC_035103.1	30271914	.	G	T	.	.	MAF_USDA=2.459
NC_035103.1	30271923	.	C	T	.	.	MAF_USDA=5.294
NC_035103.1	30271941	.	C	T	.	.	MAF_USDA=2.459
NC_035103.1	30272031	.	T	A	.	.	MAF_USDA=5.738
NC_035103.1	30272154	.	A	T	.	.	MAF_INRAE=10.526;MAF_USDA=14.118
NC_035103.1	30272188	.	T	C	.	.	MAF_INRAE=10.526;MAF_USDA=8.235
NC_035103.1	30272702	.	T	A	.	.	MAF_USDA=5.294
NC_035103.1	30272720	.	A	T	.	.	MAF_INRAE=21.053
NC_035103.1	30272768	.	T	G	.	.	MAF_USDA=1.639
NC_035103.1	30272818	.	G	T	.	.	MAF_INRAE=26.316;MAF_USDA=7.647
NC_035103.1	30272822	.	T	C	.	.	MAF_INRAE=5.833;MAF_USDA=13.115
NC_035103.1	30272881	.	C	T	.	.	MAF_INRAE=47.368;MAF_USDA=25.294
NC_035103.1	30272922	.	G	A	.	.	MAF_USDA=1.639
NC_035103.1	30272988	.	G	A	.	.	MAF_USDA=16.667
NC_035103.1	30273048	.	A	G	.	.	MAF_USDA=32.353
NC_035103.1	30273080	.	A	T	.	.	MAF_USDA=1.639
NC_035103.1	30273127	.	C	T	.	.	MAF_USDA=24.706
NC_035103.1	30273141	.	T	C	.	.	MAF_USDA=3.279
NC_035103.1	30273156	.	A	G	.	.	MAF_USDA=2.459
NC_035103.1	30273174	.	T	G	.	.	MAF_INRAE=5.263
NC_035103.1	30273206	.	T	G	.	.	MAF_USDA=4.167
NC_035103.1	30273242	.	A	G	.	.	MAF_USDA=1.639
NC_035103.1	30273546	.	C	T	.	.	MAF_USDA=29.412
NC_035103.1	30273644	.	G	A	.	.	MAF_USDA=1.639
NC_035103.1	30273785	.	G	T	.	.	MAF_USDA=1.724
NC_035103.1	30273794	.	A	G	.	.	MAF_INRAE=10.526;MAF_USDA=4.098
NC_035103.1	30273820	.	T	C	.	.	MAF_INRAE=26.316;MAF_USDA=40.0
NC_035103.1	30273893	.	A	G	.	.	MAF_INRAE=5.263
NC_035103.1	30274053	.	C	T	.	.	MAF_USDA=2.459
NC_035103.1	30274089	.	C	A	.	.	MAF_INRAE=47.368;MAF_USDA=22.941
NC_035103.1	30274183	.	C	G	.	.	MAF_USDA=16.667
NC_035103.1	30274184	.	C	A	.	.	MAF_USDA=18.75
NC_035103.1	30274185	.	G	A	.	.	MAF_USDA=2.459
NC_035103.1	30274223	.	T	C	.	.	MAF_INRAE=17.089;MAF_USDA=10.588
NC_035103.1	30274307	.	G	A	.	.	MAF_USDA=1.639
NC_035103.1	30274311	.	C	T	.	.	MAF_USDA=15.574
NC_035103.1	30274312	.	T	G	.	.	MAF_USDA=15.574
NC_035103.1	30274399	.	T	C	.	.	MAF_INRAE=47.368;MAF_USDA=22.941
NC_035103.1	30274408	.	C	A	.	.	MAF_USDA=3.279
NC_035103.1	30274440	.	T	C	.	.	MAF_USDA=4.098
NC_035103.1	30274441	.	C	T	.	.	MAF_INRAE=10.526;MAF_USDA=7.647
NC_035103.1	30274540	.	A	T	.	.	MAF_USDA=5.738
NC_035103.1	30274582	.	C	T	.	.	MAF_INRAE=5.263;MAF_USDA=8.235
NC_035103.1	30274620	.	C	T	.	.	MAF_USDA=1.639
NC_035103.1	30274735	.	G	A	.	.	MAF_USDA=1.639
NC_035103.1	30274745	.	G	A	.	.	MAF_USDA=3.279
NC_035103.1	30274798	.	G	A	.	.	MAF_INRAE=41.772;MAF_USDA=26.471
NC_035103.1	30274841	.	G	A	.	.	MAF_INRAE=47.368;MAF_USDA=24.118
NC_035103.1	30274909	.	T	C	.	.	MAF_INRAE=7.595;MAF_USDA=18.235
NC_035103.1	30274923	.	C	G	.	.	MAF_USDA=3.333
NC_035103.1	30275003	.	C	T	.	.	MAF_USDA=3.333
NC_035103.1	30275173	.	A	C	.	.	MAF_INRAE=6.962;MAF_USDA=18.235
NC_035103.1	30275174	.	G	T	.	.	MAF_INRAE=5.833;MAF_USDA=18.235
NC_035103.1	30275211	.	C	T	.	.	MAF_INRAE=5.263;MAF_USDA=4.706
NC_035103.1	30275285	.	G	T	.	.	MAF_INRAE=46.203;MAF_USDA=48.824
NC_035103.1	30275296	.	G	A	.	.	MAF_INRAE=7.595;MAF_USDA=19.412
NC_035103.1	30275396	.	A	G	.	.	MAF_USDA=5.738
NC_035103.1	30275479	.	A	G	.	.	MAF_USDA=5.738
NC_035103.1	30275529	.	A	G	.	.	MAF_USDA=1.639
NC_035103.1	30275534	.	C	T	.	.	MAF_USDA=4.918
NC_035103.1	30275622	.	C	T	.	.	MAF_USDA=1.639
NC_035103.1	30275850	.	C	T	.	.	MAF_INRAE=41.772;MAF_USDA=27.059
NC_035103.1	30275924	.	C	T	.	.	MAF_INRAE=31.646;MAF_USDA=35.882
NC_035103.1	30276023	.	C	T	.	.	MAF_INRAE=41.139;MAF_USDA=6.471
NC_035103.1	30276037	.	G	A	.	.	MAF_USDA=1.639
NC_035103.1	30276067	.	C	T	.	.	MAF_USDA=4.918
NC_035103.1	30276144	.	C	T	.	.	MAF_INRAE=18.354;MAF_USDA=11.176
NC_035103.1	30276170	.	C	T	.	.	MAF_INRAE=18.354;MAF_USDA=11.176
NC_035103.1	30276190	.	T	A	.	.	MAF_USDA=1.639
NC_035103.1	30276194	.	A	T	.	.	MAF_USDA=3.529
NC_035103.1	30276210	.	C	T	.	.	MAF_USDA=4.098
NC_035103.1	30276235	.	C	A	.	.	MAF_USDA=13.934
NC_035103.1	30276522	.	G	A	.	.	MAF_USDA=1.639
NC_035103.1	30276540	.	A	T	.	.	MAF_USDA=1.639
NC_035103.1	30276554	.	C	T	.	.	MAF_INRAE=47.368;MAF_USDA=24.118
NC_035103.1	30276555	.	T	C	.	.	MAF_USDA=4.167
NC_035103.1	30276598	.	A	T	.	.	MAF_INRAE=27.215;MAF_USDA=40.588
NC_035103.1	30276600	.	T	A	.	.	MAF_USDA=4.098
NC_035103.1	30276640	.	C	A	.	.	MAF_USDA=8.824
NC_035103.1	30276741	.	T	A	.	.	MAF_INRAE=18.354;MAF_USDA=11.765
NC_035103.1	30276743	.	C	T	.	.	MAF_INRAE=18.354;MAF_USDA=8.235
NC_035103.1	30276843	.	T	A	.	.	MAF_USDA=1.639
NC_035103.1	30276861	.	A	C	.	.	MAF_USDA=13.115
NC_035103.1	30276862	.	G	A	.	.	MAF_USDA=13.115
NC_035103.1	30276940	.	G	T	.	.	MAF_INRAE=13.291;MAF_USDA=5.738
NC_035103.1	30276955	.	C	A	.	.	MAF_INRAE=47.368;MAF_USDA=24.118
NC_035103.1	30276971	.	T	A	.	.	MAF_INRAE=18.354;MAF_USDA=10.588
NC_035103.1	30277008	.	T	G	.	.	MAF_INRAE=47.368;MAF_USDA=23.529
NC_035103.1	30277113	.	A	G	.	.	MAF_USDA=12.295
NC_035103.1	30277180	.	C	A	.	.	MAF_USDA=15.574
NC_035103.1	30277185	.	C	T	.	.	MAF_USDA=2.459
NC_035103.1	30277271	.	C	T	.	.	MAF_USDA=3.279
NC_035103.1	30277286	.	G	T	.	.	MAF_USDA=2.459
NC_035103.1	30277301	.	T	C	.	.	MAF_USDA=1.639
NC_035103.1	30277367	.	G	C	.	.	MAF_INRAE=26.316;MAF_USDA=1.639
NC_035103.1	30277408	.	T	A	.	.	MAF_INRAE=18.354;MAF_USDA=7.647
NC_035103.1	30277427	.	C	T	.	.	MAF_INRAE=47.368;MAF_USDA=24.118
NC_035103.1	30277428	.	G	A	.	.	MAF_INRAE=5.0;MAF_USDA=7.059
NC_035103.1	30277584	.	G	A,T	.	.	MAF_INRAE=3.333;MAF_USDA=2.459
NC_035103.1	30277632	.	T	A	.	.	MAF_INRAE=7.595;MAF_USDA=9.412
NC_035103.1	30277705	.	T	C	.	.	MAF_INRAE=13.924;MAF_USDA=2.083
NC_035103.1	30277804	.	C	T	.	.	MAF_INRAE=5.263;MAF_USDA=2.459
NC_035103.1	30277832	.	G	T	.	.	MAF_INRAE=18.333;MAF_USDA=10.588
NC_035103.1	30277842	.	G	A	.	.	MAF_INRAE=25.833;MAF_USDA=40.476
NC_035103.1	30278650	.	C	T	.	.	MAF_USDA=4.098
NC_035103.1	30278721	.	G	A	.	.	MAF_INRAE=18.354;MAF_USDA=8.235
NC_035103.1	30278777	.	T	C	.	.	MAF_USDA=2.459
NC_035103.1	30278912	.	C	T	.	.	MAF_INRAE=17.722;MAF_USDA=11.176
NC_035103.1	30278936	.	A	G	.	.	MAF_INRAE=44.937;MAF_USDA=48.824
NC_035103.1	30278996	.	G	T	.	.	MAF_INRAE=46.203;MAF_USDA=47.647
NC_035103.1	30279102	.	T	C	.	.	MAF_INRAE=18.354;MAF_USDA=11.176
NC_035103.1	30279107	.	G	A	.	.	MAF_USDA=7.059
NC_035103.1	30279121	.	G	A	.	.	MAF_USDA=1.639
NC_035103.1	30279141	.	C	A	.	.	MAF_INRAE=47.368;MAF_USDA=23.529
NC_035103.1	30279160	.	G	A	.	.	MAF_USDA=1.639
NC_035103.1	30279257	.	G	T	.	.	MAF_USDA=3.529
NC_035103.1	30279265	.	T	G	.	.	MAF_USDA=1.639
NC_035103.1	30279282	.	T	C	.	.	MAF_INRAE=20.253;MAF_USDA=42.353
NC_035103.1	30279295	.	C	T	.	.	MAF_INRAE=20.253;MAF_USDA=44.118
NC_035103.1	30279432	.	G	A	.	.	MAF_USDA=1.639
NC_035103.1	30279479	.	T	G	.	.	MAF_INRAE=17.089;MAF_USDA=8.235
NC_035103.1	30279498	.	T	G	.	.	MAF_INRAE=4.167
NC_035103.1	30279519	.	C	T	.	.	MAF_INRAE=10.526
NC_035103.1	30279530	.	G	A	.	.	MAF_USDA=1.639
NC_035103.1	30279535	.	CGGAACCGCTAGT	CGGAACCGCTAGC	.	.	MAF_USDA=33.333
NC_035103.1	30279547	.	T	C	.	.	MAF_INRAE=31.013
NC_035103.1	30279549	.	A	G	.	.	MAF_INRAE=20.833;MAF_USDA=30.357
NC_035103.1	30279551	.	A	G	.	.	MAF_INRAE=26.582;MAF_USDA=24.118
NC_035103.1	30279557	.	A	C	.	.	MAF_USDA=3.529
NC_035103.1	30279584	.	T	C	.	.	MAF_INRAE=41.772;MAF_USDA=4.918
NC_035103.1	30279621	.	C	A	.	.	MAF_INRAE=5.263
NC_035103.1	30279637	.	T	C	.	.	MAF_INRAE=43.038;MAF_USDA=6.557
NC_035103.1	30279706	.	A	C	.	.	MAF_USDA=1.639
NC_035103.1	30279928	.	G	A	.	.	MAF_USDA=2.459
NC_035103.1	30279974	.	G	T	.	.	MAF_USDA=1.639
NC_035103.1	30279996	.	A	T	.	.	MAF_USDA=4.118
NC_035103.1	30280005	.	A	C	.	.	MAF_INRAE=18.354;MAF_USDA=8.824
NC_035103.1	30280023	.	C	A	.	.	MAF_USDA=1.639
NC_035103.1	30280209	.	C	A	.	.	MAF_INRAE=43.671;MAF_USDA=44.706
NC_035103.1	30280385	.	G	T	.	.	MAF_USDA=1.639
NC_035103.1	30280519	.	T	A	.	.	MAF_USDA=2.459
NC_035103.1	30280526	.	A	G	.	.	MAF_USDA=3.279
NC_035103.1	30280554	.	A	C	.	.	MAF_INRAE=47.368;MAF_USDA=23.529
NC_035103.1	30280561	.	G	A	.	.	MAF_INRAE=10.526
NC_035103.1	30280732	.	G	A	.	.	MAF_USDA=4.098
NC_035103.1	30280806	.	T	G	.	.	MAF_INRAE=25.949;MAF_USDA=34.706
NC_035103.1	30280819	.	C	T	.	.	MAF_USDA=3.279
NC_035103.1	30280883	.	A	G	.	.	MAF_USDA=1.765
NC_035103.1	30280941	.	A	T	.	.	MAF_INRAE=20.253;MAF_USDA=33.333
NC_035103.1	30281051	.	C	G	.	.	MAF_USDA=4.118
NC_035103.1	30281069	.	C	G	.	.	MAF_INRAE=18.354;MAF_USDA=8.235
NC_035103.1	30281085	.	T	C	.	.	MAF_USDA=4.167
NC_035103.1	30281168	.	C	T	.	.	MAF_INRAE=26.316;MAF_USDA=2.459
NC_035103.1	30281205	.	G	T	.	.	MAF_INRAE=5.263;MAF_USDA=2.459
NC_035103.1	30281316	.	G	A	.	.	MAF_INRAE=5.263;MAF_USDA=14.583
NC_035103.1	30281338	.	T	C	.	.	MAF_INRAE=5.263
NC_035103.1	30281367	.	T	C	.	.	MAF_INRAE=7.595;MAF_USDA=12.941
NC_035103.1	30281371	.	G	A	.	.	MAF_USDA=1.639
NC_035103.1	30281384	.	T	A	.	.	MAF_INRAE=25.949;MAF_USDA=34.118
NC_035103.1	30281390	.	G	C	.	.	MAF_USDA=18.852
NC_035103.1	30281405	.	C	T	.	.	MAF_USDA=1.639
NC_035103.1	30281519	.	C	T	.	.	MAF_INRAE=41.772;MAF_USDA=4.918
NC_035103.1	30281539	.	T	A	.	.	MAF_USDA=4.167
NC_035103.1	30281697	.	C	T	.	.	MAF_INRAE=7.595;MAF_USDA=23.529
NC_035103.1	30281708	.	C	T	.	.	MAF_USDA=4.167
NC_035103.1	30281854	.	G	A	.	.	MAF_USDA=3.279
NC_035103.1	30281875	.	C	T	.	.	MAF_INRAE=5.263
NC_035103.1	30281902	.	T	C	.	.	MAF_USDA=1.639
NC_035103.1	30281936	.	G	T	.	.	MAF_INRAE=7.595;MAF_USDA=24.706
NC_035103.1	30281946	.	G	T	.	.	MAF_INRAE=7.595;MAF_USDA=24.118
NC_035103.1	30281955	.	G	T	.	.	MAF_INRAE=7.595;MAF_USDA=22.353
NC_035103.1	30281958	.	T	A	.	.	MAF_INRAE=6.667
NC_035103.1	30281984	.	G	A	.	.	MAF_INRAE=47.368;MAF_USDA=24.118
NC_035103.1	30282161	.	C	T	.	.	MAF_INRAE=41.139;MAF_USDA=3.279
NC_035103.1	30282182	.	G	A	.	.	MAF_USDA=4.098
NC_035103.1	30282199	.	A	C	.	.	MAF_USDA=4.098
NC_035103.1	30282223	.	A	C	.	.	MAF_USDA=16.471
NC_035103.1	30282228	.	G	C	.	.	MAF_INRAE=7.595;MAF_USDA=24.118
NC_035103.1	30282229	.	C	T	.	.	MAF_USDA=5.294
NC_035103.1	30282309	.	G	A	.	.	MAF_USDA=3.279
NC_035103.1	30282340	.	A	C	.	.	MAF_USDA=3.279
NC_035103.1	30282435	.	C	T	.	.	MAF_USDA=4.167
NC_035103.1	30282436	.	A	G	.	.	MAF_INRAE=43.671;MAF_USDA=8.197
NC_035103.1	30282539	.	A	G	.	.	MAF_USDA=1.639
NC_035103.1	30282548	.	C	A	.	.	MAF_INRAE=8.861;MAF_USDA=21.176
NC_035103.1	30282599	.	T	C	.	.	MAF_USDA=1.695
NC_035103.1	30282614	.	T	A	.	.	MAF_USDA=25.61
NC_035103.1	30282683	.	G	C	.	.	MAF_USDA=46.386
NC_035103.1	30282727	.	A	G	.	.	MAF_USDA=3.39
NC_035103.1	30282821	.	G	A	.	.	MAF_USDA=2.542
NC_035103.1	30282856	.	A	C	.	.	MAF_USDA=9.877
NC_035103.1	30282881	.	G	T	.	.	MAF_USDA=41.304
NC_035103.1	30283115	.	T	G	.	.	MAF_INRAE=47.368;MAF_USDA=24.118
NC_035103.1	30283216	.	A	C	.	.	MAF_USDA=4.098
NC_035103.1	30283250	.	G	A	.	.	MAF_USDA=1.639
NC_035103.1	30283251	.	G	A	.	.	MAF_USDA=1.639
NC_035103.1	30283252	.	C	T	.	.	MAF_USDA=1.639
NC_035103.1	30283254	.	T	A	.	.	MAF_USDA=6.471
NC_035103.1	30283259	.	G	T	.	.	MAF_USDA=1.639
NC_035103.1	30283261	.	C	T	.	.	MAF_USDA=1.639
NC_035103.1	30283266	.	C	T	.	.	MAF_USDA=2.459
NC_035103.1	30283272	.	G	A	.	.	MAF_USDA=6.471
NC_035103.1	30283273	.	A	T	.	.	MAF_USDA=5.738
NC_035103.1	30283280	.	T	C	.	.	MAF_USDA=2.459
NC_035103.1	30283295	.	A	T	.	.	MAF_USDA=1.639
NC_035103.1	30283301	.	G	T	.	.	MAF_USDA=1.639
NC_035103.1	30283305	.	T	A	.	.	MAF_USDA=8.235
NC_035103.1	30285069	.	T	A	.	.	MAF_INRAE=11.392;MAF_USDA=18.75
NC_035103.1	30285078	.	G	T	.	.	MAF_USDA=4.348
NC_035103.1	30285288	.	T	G	.	.	MAF_USDA=43.75
NC_035103.1	30285341	.	T	A	.	.	MAF_USDA=11.765
NC_035103.1	30285360	.	C	T	.	.	MAF_INRAE=25.0;MAF_USDA=41.176
NC_035103.1	30285404	.	G	T	.	.	MAF_USDA=2.459
NC_035103.1	30285406	.	T	G	.	.	MAF_USDA=2.459
NC_035103.1	30285407	.	A	T	.	.	MAF_USDA=2.459
NC_035103.1	30285408	.	A	C	.	.	MAF_USDA=2.459
NC_035103.1	30285410	.	T	C	.	.	MAF_USDA=2.459
NC_035103.1	30285411	.	A	T	.	.	MAF_USDA=4.098
NC_035103.1	30285413	.	C	A	.	.	MAF_USDA=2.459
NC_035103.1	30285496	.	C	T	.	.	MAF_INRAE=18.987;MAF_USDA=8.235
NC_035103.1	30285569	.	T	A	.	.	MAF_USDA=24.706
NC_035103.1	30285603	.	T	A	.	.	MAF_INRAE=37.342;MAF_USDA=46.471
NC_035103.1	30285604	.	G	A	.	.	MAF_INRAE=27.5;MAF_USDA=48.235
NC_035103.1	30285627	.	A	T	.	.	MAF_USDA=9.016
NC_035103.1	30285687	.	G	A	.	.	MAF_INRAE=15.823;MAF_USDA=9.016
NC_035103.1	30285692	.	T	G	.	.	MAF_USDA=2.459
NC_035103.1	30285707	.	T	C	.	.	MAF_INRAE=6.667;MAF_USDA=11.765
NC_035103.1	30285718	.	G	T	.	.	MAF_USDA=2.459
NC_035103.1	30285781	.	T	C	.	.	MAF_USDA=3.279
NC_035103.1	30285797	.	G	A	.	.	MAF_USDA=9.016
NC_035103.1	30285798	.	A	C	.	.	MAF_USDA=9.016
NC_035103.1	30285799	.	C	A	.	.	MAF_USDA=9.016
NC_035103.1	30285887	.	G	A	.	.	MAF_INRAE=17.722;MAF_USDA=7.647
NC_035103.1	30285901	.	G	A	.	.	MAF_USDA=1.765
NC_035103.1	30285982	.	C	T	.	.	MAF_INRAE=10.526;MAF_USDA=7.059
NC_035103.1	30286044	.	A	G	.	.	MAF_INRAE=17.722;MAF_USDA=8.235
NC_035103.1	30286056	.	G	T	.	.	MAF_USDA=2.459
NC_035103.1	30286073	.	G	T	.	.	MAF_USDA=4.918
NC_035103.1	30286272	.	C	T	.	.	MAF_USDA=1.667
NC_035103.1	30286274	.	C	T	.	.	MAF_USDA=1.667
NC_035103.1	30287405	.	T	C	.	.	MAF_INRAE=31.579;MAF_USDA=27.083
NC_035103.1	30287608	.	C	T	.	.	MAF_INRAE=22.152;MAF_USDA=47.619
NC_035103.1	30287629	.	G	A	.	.	MAF_INRAE=18.354;MAF_USDA=8.235
NC_035103.1	30287658	.	A	T	.	.	MAF_INRAE=18.354;MAF_USDA=8.235
NC_035103.1	30287725	.	A	T	.	.	MAF_USDA=2.459
NC_035103.1	30287775	.	G	T	.	.	MAF_INRAE=42.105;MAF_USDA=25.882
NC_035103.1	30287853	.	G	A	.	.	MAF_USDA=2.459
NC_035103.1	30287862	.	G	T	.	.	MAF_USDA=4.167
NC_035103.1	30287930	.	A	C	.	.	MAF_INRAE=43.671;MAF_USDA=8.197
NC_035103.1	30287933	.	T	G	.	.	MAF_INRAE=47.5;MAF_USDA=7.377
NC_035103.1	30287966	.	A	C	.	.	MAF_INRAE=17.722;MAF_USDA=7.647
NC_035103.1	30288000	.	C	A	.	.	MAF_INRAE=5.263
NC_035103.1	30288025	.	G	C	.	.	MAF_INRAE=43.671;MAF_USDA=7.377
NC_035103.1	30288115	.	C	T	.	.	MAF_INRAE=22.152;MAF_USDA=50.0
NC_035103.1	30288143	.	A	G	.	.	MAF_INRAE=22.152;MAF_USDA=47.647
NC_035103.1	30288173	.	T	A	.	.	MAF_INRAE=5.263;MAF_USDA=14.583
NC_035103.1	30288179	.	A	T	.	.	MAF_USDA=1.765
NC_035103.1	30288184	.	A	C	.	.	MAF_INRAE=18.354;MAF_USDA=8.235
NC_035103.1	30288186	.	T	A	.	.	MAF_USDA=2.459
NC_035103.1	30288234	.	C	T	.	.	MAF_USDA=4.167
NC_035103.1	30288369	.	T	A	.	.	MAF_USDA=1.639
NC_035103.1	30288373	.	G	A	.	.	MAF_USDA=1.639
NC_035103.1	30288446	.	T	C	.	.	MAF_USDA=2.5
NC_035103.1	30288506	.	G	A	.	.	MAF_USDA=2.459
NC_035103.1	30288597	.	A	C	.	.	MAF_USDA=7.377
NC_035103.1	30288603	.	C	T	.	.	MAF_INRAE=47.368
NC_035103.1	30288611	.	A	T	.	.	MAF_USDA=1.639
NC_035103.1	30288681	.	A	G	.	.	MAF_INRAE=43.038;MAF_USDA=4.918
NC_035103.1	30288760	.	T	C	.	.	MAF_USDA=2.459
NC_035103.1	30288778	.	A	C	.	.	MAF_INRAE=5.263;MAF_USDA=7.059
NC_035103.1	30288783	.	T	C	.	.	MAF_INRAE=10.526;MAF_USDA=7.647
NC_035103.1	30288795	.	C	T	.	.	MAF_INRAE=41.772
NC_035103.1	30288803	.	A	T	.	.	MAF_USDA=2.459
NC_035103.1	30288807	.	C	A	.	.	MAF_INRAE=5.263;MAF_USDA=14.583
NC_035103.1	30288809	.	T	A	.	.	MAF_INRAE=46.667
NC_035103.1	30288844	.	A	C	.	.	MAF_USDA=2.459
NC_035103.1	30288848	.	G	T	.	.	MAF_USDA=3.279
NC_035103.1	30288854	.	C	T	.	.	MAF_INRAE=5.263
NC_035103.1	30288925	.	G	A	.	.	MAF_USDA=1.639
NC_035103.1	30288958	.	G	A	.	.	MAF_INRAE=17.722;MAF_USDA=45.294
NC_035103.1	30288964	.	A	G	.	.	MAF_USDA=11.475
NC_035103.1	30289020	.	G	T	.	.	MAF_USDA=14.754
NC_035103.1	30289021	.	C	T	.	.	MAF_USDA=14.754
NC_035103.1	30289134	.	T	G	.	.	MAF_INRAE=16.456;MAF_USDA=9.836
NC_035103.1	30289211	.	A	G	.	.	MAF_USDA=1.639
NC_035103.1	30289233	.	G	C	.	.	MAF_INRAE=17.722;MAF_USDA=44.118
NC_035103.1	30289268	.	T	A	.	.	MAF_INRAE=48.101;MAF_USDA=36.471
NC_035103.1	30289340	.	A	C	.	.	MAF_INRAE=47.468;MAF_USDA=17.213
NC_035103.1	30289373	.	G	T	.	.	MAF_INRAE=43.671;MAF_USDA=4.918
NC_035103.1	30289377	.	C	A	.	.	MAF_INRAE=5.0;MAF_USDA=7.059
NC_035103.1	30289393	.	G	T	.	.	MAF_INRAE=17.722;MAF_USDA=42.941
NC_035103.1	30289398	.	G	C	.	.	MAF_USDA=14.583
NC_035103.1	30289557	.	T	C	.	.	MAF_INRAE=17.722;MAF_USDA=48.235
NC_035103.1	30289688	.	G	T	.	.	MAF_USDA=1.667
NC_035103.1	30289702	.	A	G	.	.	MAF_INRAE=37.342;MAF_USDA=41.667
NC_035103.1	30289726	.	C	A	.	.	MAF_INRAE=43.038;MAF_USDA=4.918
NC_035103.1	30289777	.	T	A	.	.	MAF_USDA=2.459
NC_035103.1	30289807	.	G	A	.	.	MAF_INRAE=10.526;MAF_USDA=7.059
NC_035103.1	30289984	.	A	C	.	.	MAF_INRAE=41.772;MAF_USDA=4.918
NC_035103.1	30289988	.	C	A	.	.	MAF_INRAE=14.557;MAF_USDA=2.083
NC_035103.1	30290010	.	A	C	.	.	MAF_USDA=3.279
NC_035103.1	30290017	.	A	T	.	.	MAF_INRAE=43.038;MAF_USDA=5.294
NC_035103.1	30290018	.	A	T	.	.	MAF_USDA=15.294
NC_035103.1	30290161	.	G	T	.	.	MAF_INRAE=5.263
NC_035103.1	30290212	.	T	G	.	.	MAF_INRAE=48.101;MAF_USDA=18.033
NC_035103.1	30290392	.	A	T	.	.	MAF_INRAE=5.263;MAF_USDA=5.952
NC_035103.1	30290437	.	G	A	.	.	MAF_USDA=4.167
NC_035103.1	30290451	.	C	T	.	.	MAF_USDA=22.619
NC_035103.1	30290559	.	T	A	.	.	MAF_USDA=1.786
NC_035103.1	30290567	.	T	C	.	.	MAF_INRAE=48.734;MAF_USDA=30.952
NC_035103.1	30290604	.	G	A	.	.	MAF_INRAE=17.722;MAF_USDA=9.167
NC_035103.1	30290677	.	T	A	.	.	MAF_INRAE=10.127;MAF_USDA=31.25
NC_035103.1	30290690	.	C	A	.	.	MAF_USDA=2.976
NC_035103.1	30290695	.	T	G	.	.	MAF_INRAE=10.127;MAF_USDA=44.048
NC_035103.1	30290700	.	T	C	.	.	MAF_USDA=2.5
NC_035103.1	30290816	.	A	C	.	.	MAF_USDA=15.574
NC_035103.1	30290913	.	C	T	.	.	MAF_USDA=1.639
NC_035103.1	30290976	.	T	C	.	.	MAF_USDA=45.0
NC_035103.1	30290978	.	T	G	.	.	MAF_USDA=10.0
NC_035103.1	30290985	.	G	T	.	.	MAF_USDA=18.452
NC_035103.1	30291279	.	C	T	.	.	MAF_USDA=37.5
NC_035103.1	30291315	.	G	T	.	.	MAF_USDA=4.167
NC_035103.1	30291316	.	C	T	.	.	MAF_USDA=11.667
NC_035103.1	30291378	.	A	C	.	.	MAF_USDA=2.5
NC_035103.1	30291383	.	A	T	.	.	MAF_USDA=1.667
NC_035103.1	30291499	.	T	A	.	.	MAF_USDA=1.695
NC_035103.1	30291505	.	G	A	.	.	MAF_USDA=1.695
NC_035103.1	30291512	.	T	C	.	.	MAF_USDA=4.237
NC_035103.1	30291524	.	G	T	.	.	MAF_USDA=1.695
NC_035103.1	30291542	.	C	A	.	.	MAF_USDA=5.085
NC_035103.1	30291588	.	A	T	.	.	MAF_USDA=2.542
NC_035103.1	30291602	.	T	C	.	.	MAF_INRAE=47.368;MAF_USDA=12.963
NC_035103.1	30291636	.	A	C	.	.	MAF_USDA=30.723
NC_035103.1	30291743	.	A	T	.	.	MAF_INRAE=49.367;MAF_USDA=16.667
NC_035103.1	30291763	.	T	C	.	.	MAF_INRAE=48.734;MAF_USDA=40.476
NC_035103.1	30291780	.	G	A	.	.	MAF_USDA=2.5
NC_035103.1	30291908	.	T	G	.	.	MAF_INRAE=10.127;MAF_USDA=13.69
NC_035103.1	30291980	.	G	A	.	.	MAF_INRAE=19.62;MAF_USDA=37.059
NC_035103.1	30291982	.	C	A	.	.	MAF_INRAE=5.833;MAF_USDA=35.294
NC_035103.1	30291987	.	G	A	.	.	MAF_INRAE=19.62;MAF_USDA=36.471
NC_035103.1	30291999	.	G	A	.	.	MAF_INRAE=19.62;MAF_USDA=35.882
NC_035103.1	30292048	.	A	C	.	.	MAF_INRAE=22.785;MAF_USDA=20.833
NC_035103.1	30292056	.	T	A	.	.	MAF_INRAE=19.62;MAF_USDA=41.667
NC_035103.1	30292070	.	G	C	.	.	MAF_INRAE=20.253;MAF_USDA=45.833
NC_035103.1	30292088	.	T	G	.	.	MAF_INRAE=20.886;MAF_USDA=39.412
NC_035103.1	30292192	.	G	A	.	.	MAF_USDA=1.639
NC_035103.1	30292282	.	C	A	.	.	MAF_USDA=7.377
NC_035103.1	30292339	.	T	G	.	.	MAF_USDA=6.557
NC_035103.1	30292414	.	C	A	.	.	MAF_USDA=14.881
NC_035103.1	30292474	.	A	C	.	.	MAF_USDA=3.333
NC_035103.1	30292539	.	G	T	.	.	MAF_USDA=45.238
NC_035103.1	30292625	.	G	T	.	.	MAF_USDA=1.639
NC_035103.1	30292689	.	A	G	.	.	MAF_USDA=3.279
NC_035103.1	30292727	.	G	A	.	.	MAF_INRAE=5.263;MAF_USDA=4.918
NC_035103.1	30292863	.	C	T	.	.	MAF_INRAE=43.038;MAF_USDA=18.235
NC_035103.1	30292864	.	G	A	.	.	MAF_USDA=1.639
NC_035103.1	30292947	.	T	A	.	.	MAF_INRAE=4.167;MAF_USDA=28.824
NC_035103.1	30292978	.	C	G	.	.	MAF_INRAE=25.949;MAF_USDA=38.824
NC_035103.1	30293020	.	T	C	.	.	MAF_INRAE=25.949;MAF_USDA=38.824
NC_035103.1	30293026	.	C	T	.	.	MAF_USDA=2.459
NC_035103.1	30293058	.	T	A	.	.	MAF_INRAE=22.785;MAF_USDA=9.412
NC_035103.1	30293112	.	T	C	.	.	MAF_INRAE=22.152;MAF_USDA=9.412
NC_035103.1	30293120	.	C	G	.	.	MAF_INRAE=10.127;MAF_USDA=18.235
NC_035103.1	30293146	.	C	T	.	.	MAF_INRAE=43.038;MAF_USDA=18.235
NC_035103.1	30293147	.	A	G	.	.	MAF_INRAE=26.667;MAF_USDA=39.412
NC_035103.1	30293164	.	G	C	.	.	MAF_USDA=2.459
NC_035103.1	30293211	.	C	T	.	.	MAF_USDA=12.295
NC_035103.1	30293212	.	A	C	.	.	MAF_INRAE=10.127;MAF_USDA=18.235
NC_035103.1	30293290	.	T	C	.	.	MAF_USDA=4.098
NC_035103.1	30293447	.	C	T	.	.	MAF_INRAE=3.797;MAF_USDA=4.918
NC_035103.1	30293510	.	G	A	.	.	MAF_USDA=3.279
NC_035103.1	30293518	.	A	G	.	.	MAF_INRAE=25.949;MAF_USDA=39.412
NC_035103.1	30293519	.	C	G	.	.	MAF_USDA=1.639
NC_035103.1	30293520	.	C	A	.	.	MAF_USDA=1.639
NC_035103.1	30293521	.	T	A	.	.	MAF_INRAE=4.167;MAF_USDA=3.279
NC_035103.1	30293535	.	A	T	.	.	MAF_USDA=15.294
NC_035103.1	30293689	.	G	T	.	.	MAF_INRAE=12.5
NC_035103.1	30293711	.	G	A	.	.	MAF_INRAE=4.167;MAF_USDA=25.882
NC_035103.1	30293730	.	G	T	.	.	MAF_USDA=1.639
NC_035103.1	30293748	.	A	G	.	.	MAF_USDA=2.459
NC_035103.1	30293760	.	G	A	.	.	MAF_INRAE=13.291;MAF_USDA=1.176
NC_035103.1	30293764	.	C	A	.	.	MAF_INRAE=4.167;MAF_USDA=25.882
NC_035103.1	30293776	.	C	T	.	.	MAF_INRAE=46.835;MAF_USDA=24.118
NC_035103.1	30293779	.	C	T	.	.	MAF_INRAE=3.333;MAF_USDA=5.738
NC_035103.1	30293851	.	G	A	.	.	MAF_USDA=1.639
NC_035103.1	30293877	.	T	G	.	.	MAF_USDA=1.639
NC_035103.1	30293909	.	G	A	.	.	MAF_USDA=1.639
NC_035103.1	30293919	.	C	T	.	.	MAF_USDA=4.098
NC_035103.1	30293993	.	C	T	.	.	MAF_INRAE=27.215;MAF_USDA=41.765
NC_035103.1	30294006	.	T	C	.	.	MAF_INRAE=4.167;MAF_USDA=1.639
NC_035103.1	30294091	.	T	C	.	.	MAF_USDA=1.639
NC_035103.1	30294092	.	A	T	.	.	MAF_INRAE=25.316;MAF_USDA=38.824
NC_035103.1	30294121	.	C	G	.	.	MAF_USDA=3.279
NC_035103.1	30294157	.	A	T	.	.	MAF_INRAE=5.263;MAF_USDA=5.738
NC_035103.1	30294272	.	A	G	.	.	MAF_INRAE=8.861;MAF_USDA=8.235
NC_035103.1	30294291	.	G	A	.	.	MAF_INRAE=12.5;MAF_USDA=4.098
NC_035103.1	30294399	.	A	G	.	.	MAF_USDA=4.098
NC_035103.1	30294424	.	A	C	.	.	MAF_USDA=4.098
NC_035103.1	30294506	.	A	T	.	.	MAF_INRAE=4.167;MAF_USDA=29.412
NC_035103.1	30294583	.	G	A	.	.	MAF_INRAE=5.263;MAF_USDA=15.882
NC_035103.1	30294667	.	C	T	.	.	MAF_INRAE=10.833;MAF_USDA=28.235
NC_035103.1	30294728	.	G	C	.	.	MAF_USDA=3.279
NC_035103.1	30294804	.	C	T	.	.	MAF_INRAE=12.5;MAF_USDA=1.639
NC_035103.1	30294812	.	G	T	.	.	MAF_USDA=4.098
NC_035103.1	30294827	.	T	A	.	.	MAF_USDA=4.098
NC_035103.1	30294968	.	C	A	.	.	MAF_INRAE=3.797;MAF_USDA=4.918
NC_035103.1	30295035	.	C	A	.	.	MAF_INRAE=26.582;MAF_USDA=37.059
NC_035103.1	30295042	.	C	A	.	.	MAF_INRAE=10.127;MAF_USDA=18.235
NC_035103.1	30295218	.	C	T	.	.	MAF_USDA=3.529
NC_035103.1	30295287	.	G	T	.	.	MAF_INRAE=13.333;MAF_USDA=4.098
NC_035103.1	30295348	.	T	C	.	.	MAF_INRAE=5.263;MAF_USDA=4.918
NC_035103.1	30295359	.	C	G	.	.	MAF_USDA=3.279
NC_035103.1	30295472	.	G	T	.	.	MAF_INRAE=3.797;MAF_USDA=5.738
NC_035103.1	30295637	.	A	C	.	.	MAF_INRAE=4.167;MAF_USDA=5.882
NC_035103.1	30295698	.	T	A	.	.	MAF_INRAE=31.579;MAF_USDA=13.934
NC_035103.1	30295705	.	C	T	.	.	MAF_INRAE=11.667;MAF_USDA=4.098
NC_035103.1	30295747	.	C	T	.	.	MAF_INRAE=11.667;MAF_USDA=4.098
NC_035103.1	30295795	.	C	G	.	.	MAF_USDA=1.639
NC_035103.1	30295796	.	C	A	.	.	MAF_USDA=4.098
NC_035103.1	30295806	.	C	T	.	.	MAF_USDA=4.098
NC_035103.1	30295813	.	G	A	.	.	MAF_INRAE=4.167
NC_035103.1	30296069	.	G	T	.	.	MAF_INRAE=4.167;MAF_USDA=6.471
NC_035103.1	30296152	.	G	T	.	.	MAF_INRAE=4.167;MAF_USDA=5.882
NC_035103.1	30296232	.	C	T	.	.	MAF_INRAE=10.127;MAF_USDA=22.941
NC_035103.1	30296234	.	G	A	.	.	MAF_INRAE=31.579;MAF_USDA=35.882
NC_035103.1	30296283	.	G	A	.	.	MAF_INRAE=34.81;MAF_USDA=11.176
NC_035103.1	30296512	.	C	T	.	.	MAF_INRAE=31.579;MAF_USDA=36.471
NC_035103.1	30296613	.	G	T	.	.	MAF_USDA=3.529
NC_035103.1	30296708	.	T	C	.	.	MAF_USDA=1.639
NC_035103.1	30296956	.	CG	CA	.	.	MAF_USDA=12.5
NC_035103.1	30296964	.	A	T	.	.	MAF_USDA=22.917
NC_035103.1	30297013	.	C	T	.	.	MAF_INRAE=3.333;MAF_USDA=31.25
NC_035103.1	30297115	.	T	G	.	.	MAF_USDA=3.279
NC_035103.1	30297135	.	T	C	.	.	MAF_INRAE=10.127;MAF_USDA=18.235
NC_035103.1	30297232	.	G	T	.	.	MAF_INRAE=36.842;MAF_USDA=8.197
NC_035103.1	30297372	.	C	A	.	.	MAF_USDA=4.918
NC_035103.1	30297431	.	A	C	.	.	MAF_USDA=3.279
NC_035103.1	30297489	.	C	T	.	.	MAF_USDA=3.279
NC_035103.1	30297553	.	T	C	.	.	MAF_INRAE=10.127;MAF_USDA=22.353
NC_035103.1	30297597	.	T	A	.	.	MAF_USDA=4.167
NC_035103.1	30297598	.	G	T	.	.	MAF_USDA=31.25
NC_035103.1	30297620	.	A	T	.	.	MAF_USDA=31.25
NC_035103.1	30297656	.	GACTCTT	GACTCTG	.	.	MAF_USDA=20.833
NC_035103.1	30297662	.	T	G	.	.	MAF_USDA=22.131
NC_035103.1	30297736	.	T	A	.	.	MAF_INRAE=2.632;MAF_USDA=10.417
NC_035103.1	30297785	.	T	A	.	.	MAF_USDA=12.5
NC_035103.1	30297797	.	T	C	.	.	MAF_INRAE=7.5
NC_035103.1	30297803	.	GACTCTG	GACTCTT	.	.	MAF_USDA=45.833
NC_035103.1	30300017	.	C	T	.	.	MAF_USDA=28.261
NC_035103.1	30300124	.	C	T	.	.	MAF_INRAE=2.632;MAF_USDA=13.043
NC_035103.1	30300125	.	T	G	.	.	MAF_USDA=17.391
NC_035103.1	30305402	.	G	A	.	.	MAF_USDA=4.167
NC_035103.1	30305424	.	G	A	.	.	MAF_USDA=6.25
NC_035103.1	30305429	.	T	C	.	.	MAF_INRAE=5.263
NC_035103.1	30305474	.	C	T	.	.	MAF_USDA=1.639
NC_035103.1	30305478	.	A	T	.	.	MAF_USDA=7.059
NC_035103.1	30305498	.	A	G	.	.	MAF_USDA=7.059
NC_035103.1	30305517	.	G	A	.	.	MAF_USDA=4.118
NC_035103.1	30305577	.	G	T	.	.	MAF_INRAE=8.333;MAF_USDA=4.167
NC_035103.1	30305612	.	G	A	.	.	MAF_INRAE=47.368;MAF_USDA=46.471
NC_035103.1	30305952	.	G	A	.	.	MAF_INRAE=26.316;MAF_USDA=17.647
NC_035103.1	30305954	.	G	A	.	.	MAF_INRAE=5.263;MAF_USDA=14.118
NC_035103.1	30305959	.	C	T	.	.	MAF_INRAE=26.316;MAF_USDA=17.647
NC_035103.1	30305961	.	G	T	.	.	MAF_USDA=9.412
NC_035103.1	30306090	.	T	C	.	.	MAF_INRAE=5.263
NC_035103.1	30311777	.	C	T	.	.	MAF_USDA=10.417
NC_035103.1	30311804	.	A	G	.	.	MAF_USDA=4.167
NC_035103.1	30311805	.	A	G	.	.	MAF_USDA=42.262
NC_035103.1	30311871	.	T	C	.	.	MAF_INRAE=26.316;MAF_USDA=17.647
NC_035103.1	30311872	.	C	A	.	.	MAF_USDA=22.131
NC_035103.1	30311902	.	T	C	.	.	MAF_USDA=26.471
NC_035103.1	30311914	.	T	C	.	.	MAF_INRAE=5.263;MAF_USDA=16.471
NC_035103.1	30311964	.	G	A	.	.	MAF_INRAE=36.709;MAF_USDA=9.412
NC_035103.1	30311966	.	G	T	.	.	MAF_INRAE=31.667;MAF_USDA=10.0
NC_035103.1	30311975	.	G	A	.	.	MAF_INRAE=6.962;MAF_USDA=13.115
NC_035103.1	30312037	.	A	C	.	.	MAF_USDA=35.882
NC_035103.1	30312038	.	A	T	.	.	MAF_USDA=41.667
NC_035103.1	30312039	.	T	A	.	.	MAF_USDA=35.882
NC_035103.1	30312045	.	C	T	.	.	MAF_USDA=5.738
NC_035103.1	30312053	.	C	T	.	.	MAF_INRAE=8.228;MAF_USDA=40.0
NC_035103.1	30312062	.	T	G	.	.	MAF_INRAE=11.392;MAF_USDA=49.412
NC_035103.1	30312063	.	A	C	.	.	MAF_INRAE=4.43
NC_035103.1	30312109	.	G	T	.	.	MAF_USDA=4.118
NC_035103.1	30312125	.	G	C	.	.	MAF_INRAE=26.316;MAF_USDA=4.098
NC_035103.1	30312130	.	G	T	.	.	MAF_INRAE=24.684;MAF_USDA=31.765
NC_035103.1	30312132	.	C	T	.	.	MAF_USDA=31.765
NC_035103.1	30312139	.	A	C	.	.	MAF_USDA=2.459
NC_035103.1	30312140	.	T	C	.	.	MAF_INRAE=25.316;MAF_USDA=31.765
NC_035103.1	30312164	.	C	G	.	.	MAF_INRAE=25.316;MAF_USDA=32.353
NC_035103.1	30312168	.	T	C	.	.	MAF_INRAE=25.0;MAF_USDA=32.941
NC_035103.1	30312200	.	C	G	.	.	MAF_USDA=1.695
NC_035103.1	30312263	.	G	A	.	.	MAF_INRAE=5.263;MAF_USDA=10.588
NC_035103.1	30312272	.	C	A	.	.	MAF_USDA=1.639
NC_035103.1	30312274	.	C	A	.	.	MAF_INRAE=10.759;MAF_USDA=22.941
NC_035103.1	30312281	.	C	G,T	.	.	MAF_INRAE=5.263
NC_035103.1	30312298	.	A	C	.	.	MAF_INRAE=13.291;MAF_USDA=37.059
NC_035103.1	30312362	.	T	C	.	.	MAF_INRAE=20.886;MAF_USDA=50.0
NC_035103.1	30312396	.	T	C	.	.	MAF_INRAE=22.785;MAF_USDA=28.824
NC_035103.1	30312398	.	T	C	.	.	MAF_INRAE=12.5
NC_035103.1	30312403	.	T	G	.	.	MAF_INRAE=13.291;MAF_USDA=22.353
NC_035103.1	30312412	.	G	T	.	.	MAF_INRAE=3.165;MAF_USDA=5.738
NC_035103.1	30312475	.	T	G	.	.	MAF_INRAE=29.747;MAF_USDA=25.882
NC_035103.1	30312482	.	A	C	.	.	MAF_INRAE=18.354;MAF_USDA=50.0
NC_035103.1	30312538	.	A	G	.	.	MAF_INRAE=10.127;MAF_USDA=18.824
NC_035103.1	30312589	.	T	C	.	.	MAF_USDA=3.333
NC_035103.1	30312622	.	G	A	.	.	MAF_INRAE=10.526;MAF_USDA=14.881
NC_035103.1	30312629	.	G	A	.	.	MAF_USDA=43.452
NC_035103.1	30312630	.	A	C	.	.	MAF_USDA=1.205
NC_035103.1	30312651	.	C	T	.	.	MAF_USDA=4.167
NC_035103.1	30312696	.	C	T	.	.	MAF_USDA=29.167
NC_035103.1	30312937	.	T	G	.	.	MAF_USDA=1.639
NC_035103.1	30312992	.	T	C	.	.	MAF_INRAE=5.263
NC_035103.1	30312995	.	A	T	.	.	MAF_USDA=10.417
NC_035103.1	30317054	.	G	A	.	.	MAF_USDA=2.459
NC_035103.1	30317163	.	C	T	.	.	MAF_USDA=7.059
NC_035103.1	30317320	.	A	C	.	.	MAF_USDA=3.279
NC_035103.1	30317581	.	C	T	.	.	MAF_INRAE=5.263
NC_035103.1	30317695	.	G	C	.	.	MAF_INRAE=6.962;MAF_USDA=13.115
NC_035103.1	30317715	.	T	A	.	.	MAF_INRAE=3.797;MAF_USDA=22.353
NC_035103.1	30317737	.	A	G	.	.	MAF_INRAE=5.263
NC_035103.1	30317790	.	T	A	.	.	MAF_USDA=1.639
NC_035103.1	30317791	.	T	A	.	.	MAF_USDA=1.639
NC_035103.1	30318249	.	T	C	.	.	MAF_INRAE=26.316
NC_035103.1	30318457	.	G	T	.	.	MAF_USDA=16.667
NC_035103.1	30318868	.	G	A	.	.	MAF_INRAE=45.833
NC_035103.1	30318971	.	A	T	.	.	MAF_INRAE=24.167
NC_035103.1	30318974	.	T	A	.	.	MAF_INRAE=4.167
NC_035103.1	30318976	.	A	T	.	.	MAF_INRAE=15.833
NC_035103.1	30318990	.	G	T	.	.	MAF_INRAE=3.333
NC_035103.1	30318991	.	T	G	.	.	MAF_INRAE=3.333
NC_035103.1	30319023	.	T	C	.	.	MAF_INRAE=2.5
NC_035103.1	30320348	.	A	G	.	.	MAF_USDA=9.016
NC_035103.1	30320509	.	A	T	.	.	MAF_USDA=2.459
NC_035103.1	30320622	.	A	T	.	.	MAF_INRAE=5.263
NC_035103.1	30320624	.	G	A	.	.	MAF_USDA=3.279
NC_035103.1	30320736	.	C	A	.	.	MAF_INRAE=3.797;MAF_USDA=20.588
NC_035103.1	30320829	.	G	T	.	.	MAF_INRAE=36.842;MAF_USDA=45.294
NC_035103.1	30321052	.	T	G	.	.	MAF_USDA=1.639
NC_035103.1	30321085	.	A	C	.	.	MAF_INRAE=12.5;MAF_USDA=1.639
NC_035103.1	30321129	.	C	T	.	.	MAF_USDA=4.098
NC_035103.1	30321169	.	G	T	.	.	MAF_INRAE=3.165;MAF_USDA=4.918
NC_035103.1	30321209	.	C	G	.	.	MAF_INRAE=44.937;MAF_USDA=25.301
NC_035103.1	30321252	.	G	C	.	.	MAF_INRAE=44.937;MAF_USDA=24.405
NC_035103.1	30321262	.	T	G	.	.	MAF_INRAE=44.937;MAF_USDA=23.81
NC_035103.1	30321356	.	C	A	.	.	MAF_USDA=2.941
NC_035103.1	30321499	.	A	G	.	.	MAF_INRAE=26.316;MAF_USDA=18.235
NC_035103.1	30321500	.	T	A	.	.	MAF_USDA=4.918
NC_035103.1	30321591	.	G	A	.	.	MAF_INRAE=43.038;MAF_USDA=17.647
NC_035103.1	30321651	.	G	C	.	.	MAF_INRAE=7.595;MAF_USDA=7.377
NC_035103.1	30321656	.	G	A	.	.	MAF_INRAE=24.051;MAF_USDA=10.0
NC_035103.1	30321659	.	A	T	.	.	MAF_INRAE=5.263
NC_035103.1	30321698	.	A	G	.	.	MAF_INRAE=9.494;MAF_USDA=12.353
NC_035103.1	30321702	.	T	C	.	.	MAF_INRAE=7.5;MAF_USDA=23.529
NC_035103.1	30321723	.	G	T	.	.	MAF_USDA=2.459
NC_035103.1	30321728	.	C	A	.	.	MAF_INRAE=5.263
NC_035103.1	30321733	.	C	T	.	.	MAF_INRAE=10.759;MAF_USDA=33.529
NC_035103.1	30321753	.	G	A	.	.	MAF_USDA=2.459
NC_035103.1	30321757	.	C	A	.	.	MAF_USDA=2.459
NC_035103.1	30321804	.	G	T	.	.	MAF_INRAE=5.263
NC_035103.1	30321819	.	A	T	.	.	MAF_INRAE=5.263;MAF_USDA=2.459
NC_035103.1	30321825	.	A	G	.	.	MAF_INRAE=10.127;MAF_USDA=21.765
NC_035103.1	30321905	.	T	G	.	.	MAF_USDA=3.279
NC_035103.1	30321913	.	G	A	.	.	MAF_INRAE=12.5
NC_035103.1	30321929	.	G	C	.	.	MAF_USDA=2.941
NC_035103.1	30321945	.	G	A	.	.	MAF_INRAE=6.962;MAF_USDA=7.377
NC_035103.1	30321946	.	G	T	.	.	MAF_USDA=1.639
NC_035103.1	30321983	.	T	C	.	.	MAF_USDA=1.639
NC_035103.1	30322042	.	C	T	.	.	MAF_USDA=2.459
NC_035103.1	30322079	.	A	G	.	.	MAF_USDA=11.475
NC_035103.1	30322175	.	T	C	.	.	MAF_USDA=1.639
NC_035103.1	30322271	.	C	T	.	.	MAF_USDA=3.279
NC_035103.1	30322310	.	G	C	.	.	MAF_USDA=1.639
NC_035103.1	30322311	.	T	C	.	.	MAF_USDA=2.459
NC_035103.1	30322324	.	G	C	.	.	MAF_USDA=25.41
NC_035103.1	30322460	.	C	T	.	.	MAF_USDA=25.41
NC_035103.1	30322502	.	T	C	.	.	MAF_USDA=5.738
NC_035103.1	30322586	.	G	T	.	.	MAF_INRAE=13.291;MAF_USDA=2.083
NC_035103.1	30322594	.	A	C	.	.	MAF_INRAE=10.127;MAF_USDA=20.0
NC_035103.1	30322634	.	A	C	.	.	MAF_USDA=5.294
NC_035103.1	30322777	.	C	A	.	.	MAF_INRAE=5.696;MAF_USDA=4.918
NC_035103.1	30322808	.	G	A	.	.	MAF_INRAE=31.579;MAF_USDA=8.235
NC_035103.1	30322819	.	T	C	.	.	MAF_INRAE=5.263
NC_035103.1	30322871	.	G	A	.	.	MAF_USDA=1.639
NC_035103.1	30323871	.	A	G	.	.	MAF_USDA=1.639
NC_035103.1	30323904	.	G	A	.	.	MAF_USDA=4.098
NC_035103.1	30323959	.	A	G	.	.	MAF_INRAE=24.051;MAF_USDA=8.824
NC_035103.1	30323989	.	C	A	.	.	MAF_INRAE=46.835;MAF_USDA=28.235
NC_035103.1	30324054	.	G	T	.	.	MAF_USDA=5.738
NC_035103.1	30324066	.	A	T	.	.	MAF_USDA=3.279
NC_035103.1	30324115	.	A	T	.	.	MAF_USDA=12.5
NC_035103.1	30324145	.	G	T	.	.	MAF_INRAE=43.671;MAF_USDA=7.647
NC_035103.1	30324178	.	A	T	.	.	MAF_INRAE=12.5;MAF_USDA=1.639
NC_035103.1	30324222	.	C	T	.	.	MAF_USDA=1.639
NC_035103.1	30324267	.	A	T	.	.	MAF_USDA=14.706
NC_035103.1	30324272	.	T	C	.	.	MAF_USDA=1.639
NC_035103.1	30324274	.	T	C	.	.	MAF_USDA=1.639
NC_035103.1	30324292	.	T	A	.	.	MAF_USDA=21.311
NC_035103.1	30324313	.	G	T	.	.	MAF_USDA=22.131
NC_035103.1	30324316	.	G	A	.	.	MAF_USDA=21.311
NC_035103.1	30324376	.	C	G	.	.	MAF_INRAE=43.671;MAF_USDA=7.738
NC_035103.1	30324390	.	G	A	.	.	MAF_USDA=4.918
NC_035103.1	30324405	.	A	T	.	.	MAF_USDA=3.279
NC_035103.1	30324504	.	C	G	.	.	MAF_USDA=3.333
NC_035103.1	30324510	.	C	A	.	.	MAF_INRAE=6.329;MAF_USDA=5.0
NC_035103.1	30324521	.	C	T	.	.	MAF_INRAE=10.127;MAF_USDA=22.619
NC_035103.1	30324632	.	T	G	.	.	MAF_INRAE=10.127;MAF_USDA=10.656
NC_035103.1	30324839	.	A	G	.	.	MAF_INRAE=10.127;MAF_USDA=9.836
NC_035103.1	30324875	.	C	T	.	.	MAF_USDA=1.639
NC_035103.1	30324892	.	A	G	.	.	MAF_INRAE=11.667;MAF_USDA=2.459
NC_035103.1	30324905	.	T	A	.	.	MAF_USDA=1.639
NC_035103.1	30324950	.	A	T	.	.	MAF_USDA=2.459
NC_035103.1	30324952	.	A	G	.	.	MAF_USDA=2.459
NC_035103.1	30324961	.	C	T	.	.	MAF_INRAE=10.127;MAF_USDA=22.353
NC_035103.1	30324965	.	A	C	.	.	MAF_USDA=1.639
NC_035103.1	30325001	.	C	T	.	.	MAF_INRAE=10.127;MAF_USDA=11.475
NC_035103.1	30325122	.	A	C	.	.	MAF_USDA=6.557
NC_035103.1	30325147	.	C	G	.	.	MAF_USDA=4.167
NC_035103.1	30325152	.	C	T	.	.	MAF_INRAE=6.329;MAF_USDA=4.918
NC_035103.1	30325158	.	G	A	.	.	MAF_INRAE=12.5;MAF_USDA=1.639
NC_035103.1	30325161	.	T	A	.	.	MAF_INRAE=43.671;MAF_USDA=5.294
NC_035103.1	30325172	.	T	A	.	.	MAF_USDA=1.639
NC_035103.1	30325198	.	C	A	.	.	MAF_INRAE=10.127;MAF_USDA=22.353
NC_035103.1	30325222	.	G	A	.	.	MAF_INRAE=44.304;MAF_USDA=10.0
NC_035103.1	30325297	.	T	A	.	.	MAF_USDA=22.951
NC_035103.1	30325348	.	T	A	.	.	MAF_USDA=1.639
NC_035103.1	30325354	.	A	G	.	.	MAF_USDA=1.639
NC_035103.1	30325358	.	C	T	.	.	MAF_USDA=1.639
NC_035103.1	30325382	.	C	T	.	.	MAF_INRAE=6.329;MAF_USDA=21.176
NC_035103.1	30325399	.	C	T	.	.	MAF_USDA=19.672
NC_035103.1	30325598	.	C	G	.	.	MAF_USDA=2.542
NC_035103.1	30325626	.	T	C	.	.	MAF_USDA=1.695
NC_035103.1	30325631	.	A	T	.	.	MAF_INRAE=10.127;MAF_USDA=22.892
NC_035103.1	30325669	.	C	A	.	.	MAF_INRAE=5.263;MAF_USDA=16.667
NC_035103.1	30325710	.	T	C	.	.	MAF_USDA=4.167
NC_035103.1	30325738	.	T	G	.	.	MAF_USDA=5.0
NC_035103.1	30325751	.	G	T	.	.	MAF_INRAE=9.494;MAF_USDA=10.833
NC_035103.1	30325753	.	G	T	.	.	MAF_INRAE=3.333;MAF_USDA=5.833
NC_035103.1	30325766	.	G	C	.	.	MAF_INRAE=4.167;MAF_USDA=6.707
NC_035103.1	30325776	.	A	T	.	.	MAF_INRAE=4.167;MAF_USDA=5.882
NC_035103.1	30325879	.	T	A	.	.	MAF_INRAE=12.658
NC_035103.1	30325888	.	C	T	.	.	MAF_INRAE=10.127;MAF_USDA=9.836
NC_035103.1	30325974	.	A	G	.	.	MAF_INRAE=10.127;MAF_USDA=10.656
NC_035103.1	30326007	.	T	G	.	.	MAF_INRAE=5.263;MAF_USDA=4.098
NC_035103.1	30326035	.	G	A	.	.	MAF_INRAE=1.667
NC_035103.1	30326237	.	C	T	.	.	MAF_USDA=2.459
NC_035103.1	30326266	.	A	G	.	.	MAF_USDA=8.197
NC_035103.1	30326275	.	T	G	.	.	MAF_USDA=20.492
NC_035103.1	30326319	.	G	A	.	.	MAF_USDA=19.672
NC_035103.1	30326358	.	G	A	.	.	MAF_INRAE=3.333
NC_035103.1	30326401	.	C	A	.	.	MAF_INRAE=22.785;MAF_USDA=9.412
NC_035103.1	30326494	.	G	T	.	.	MAF_USDA=18.852
NC_035103.1	30326495	.	G	A	.	.	MAF_USDA=4.706
NC_035103.1	30326519	.	T	C	.	.	MAF_USDA=18.852
NC_035103.1	30326593	.	A	G	.	.	MAF_USDA=18.852
NC_035103.1	30326596	.	G	T	.	.	MAF_USDA=20.492
NC_035103.1	30326739	.	T	C	.	.	MAF_USDA=4.098
NC_035103.1	30326835	.	A	T	.	.	MAF_USDA=18.033
NC_035103.1	30326864	.	A	C	.	.	MAF_INRAE=6.329;MAF_USDA=21.765
NC_035103.1	30326925	.	T	A	.	.	MAF_INRAE=3.797;MAF_USDA=5.738
NC_035103.1	30326933	.	G	T	.	.	MAF_INRAE=3.333
NC_035103.1	30326942	.	T	A	.	.	MAF_INRAE=21.053;MAF_USDA=16.071
NC_035103.1	30326978	.	T	C	.	.	MAF_USDA=1.765
NC_035103.1	30327017	.	A	T	.	.	MAF_USDA=5.294
NC_035103.1	30327082	.	T	G	.	.	MAF_INRAE=45.57;MAF_USDA=41.176
NC_035103.1	30327091	.	A	T	.	.	MAF_USDA=15.294
NC_035103.1	30327094	.	C	A	.	.	MAF_USDA=22.353
NC_035103.1	30327104	.	T	A	.	.	MAF_INRAE=5.0
NC_035103.1	30327173	.	A	G	.	.	MAF_USDA=22.353
NC_035103.1	30327241	.	C	T	.	.	MAF_USDA=18.033
NC_035103.1	30327252	.	A	G	.	.	MAF_USDA=18.033
NC_035103.1	30327290	.	A	T	.	.	MAF_USDA=4.706
NC_035103.1	30327291	.	A	C	.	.	MAF_USDA=21.311
NC_035103.1	30327347	.	G	A	.	.	MAF_INRAE=6.329;MAF_USDA=4.918
NC_035103.1	30327460	.	C	T	.	.	MAF_USDA=2.459
NC_035103.1	30327555	.	T	G	.	.	MAF_INRAE=3.165;MAF_USDA=9.412
NC_035103.1	30327585	.	T	C	.	.	MAF_INRAE=29.114
NC_035103.1	30327586	.	G	T	.	.	MAF_USDA=6.557
NC_035103.1	30327620	.	C	T	.	.	MAF_INRAE=10.759;MAF_USDA=2.459
NC_035103.1	30327674	.	T	A	.	.	MAF_USDA=1.765
NC_035103.1	30327686	.	T	C	.	.	MAF_INRAE=19.62;MAF_USDA=23.529
NC_035103.1	30327719	.	C	G	.	.	MAF_INRAE=5.263;MAF_USDA=14.583
NC_035103.1	30327744	.	C	T	.	.	MAF_USDA=21.765
NC_035103.1	30327782	.	T	C	.	.	MAF_USDA=11.765
NC_035103.1	30327798	.	A	G	.	.	MAF_INRAE=13.291
NC_035103.1	30327808	.	C	T	.	.	MAF_USDA=10.0
NC_035103.1	30327874	.	G	T	.	.	MAF_USDA=1.639
NC_035103.1	30327882	.	A	G	.	.	MAF_INRAE=5.696;MAF_USDA=8.235
NC_035103.1	30327884	.	C	T	.	.	MAF_INRAE=13.291;MAF_USDA=3.529
NC_035103.1	30327961	.	C	T	.	.	MAF_INRAE=6.329;MAF_USDA=4.918
NC_035103.1	30327990	.	G	A	.	.	MAF_INRAE=26.316;MAF_USDA=2.459
NC_035103.1	30327994	.	A	T	.	.	MAF_INRAE=6.667;MAF_USDA=24.118
NC_035103.1	30327995	.	G	T	.	.	MAF_INRAE=6.667;MAF_USDA=24.118
NC_035103.1	30328008	.	A	C	.	.	MAF_INRAE=46.835;MAF_USDA=12.5
NC_035103.1	30328084	.	T	C	.	.	MAF_INRAE=34.177;MAF_USDA=36.471
NC_035103.1	30328133	.	T	C	.	.	MAF_INRAE=20.253;MAF_USDA=45.882
NC_035103.1	30328195	.	C	A	.	.	MAF_INRAE=26.316;MAF_USDA=9.412
NC_035103.1	30328196	.	A	T	.	.	MAF_USDA=9.412
NC_035103.1	30328211	.	T	C	.	.	MAF_USDA=2.459
NC_035103.1	30328257	.	A	T	.	.	MAF_USDA=16.393
NC_035103.1	30328298	.	A	G	.	.	MAF_INRAE=15.823;MAF_USDA=40.0
NC_035103.1	30328303	.	A	G	.	.	MAF_INRAE=13.924;MAF_USDA=35.882
NC_035103.1	30328313	.	C	A	.	.	MAF_INRAE=15.823;MAF_USDA=29.167
NC_035103.1	30328582	.	TTAAAACACACAAGGTGTGTC	TTAAAACACACAAGGTGTGTT	.	.	MAF_USDA=12.5
NC_035103.1	30328602	.	C	T	.	.	MAF_INRAE=26.582;MAF_USDA=48.361
NC_035103.1	30328624	.	C	T	.	.	MAF_USDA=2.459
NC_035103.1	30328707	.	C	T	.	.	MAF_INRAE=27.215;MAF_USDA=40.0
NC_035103.1	30328734	.	A	C	.	.	MAF_INRAE=12.5;MAF_USDA=2.459
NC_035103.1	30328835	.	A	G	.	.	MAF_USDA=4.098
NC_035103.1	30328899	.	C	T	.	.	MAF_INRAE=3.333
NC_035103.1	30328923	.	C	T	.	.	MAF_INRAE=5.696;MAF_USDA=7.647
NC_035103.1	30329009	.	C	T	.	.	MAF_INRAE=4.167
NC_035103.1	30329039	.	T	G	.	.	MAF_INRAE=27.215;MAF_USDA=39.412
NC_035103.1	30329040	.	G	T	.	.	MAF_USDA=2.459
NC_035103.1	30329045	.	C	A	.	.	MAF_USDA=16.393
NC_035103.1	30329120	.	G	A	.	.	MAF_INRAE=26.582;MAF_USDA=38.235
NC_035103.1	30329167	.	G	T	.	.	MAF_INRAE=27.215;MAF_USDA=39.412
NC_035103.1	30329179	.	G	A	.	.	MAF_INRAE=27.215;MAF_USDA=40.0
NC_035103.1	30329195	.	C	T	.	.	MAF_INRAE=27.215;MAF_USDA=40.588
NC_035103.1	30329249	.	C	A	.	.	MAF_USDA=9.836
NC_035103.1	30329275	.	G	C	.	.	MAF_INRAE=5.063;MAF_USDA=8.235
NC_035103.1	30329289	.	C	T	.	.	MAF_INRAE=5.263
NC_035103.1	30329334	.	G	A	.	.	MAF_INRAE=26.316;MAF_USDA=8.235
NC_035103.1	30329336	.	A	G	.	.	MAF_INRAE=22.5;MAF_USDA=40.0
NC_035103.1	30329345	.	T	G	.	.	MAF_INRAE=27.215;MAF_USDA=39.412
NC_035103.1	30329432	.	G	T	.	.	MAF_USDA=2.459
NC_035103.1	30329439	.	A	G	.	.	MAF_USDA=8.235
NC_035103.1	30329480	.	T	G	.	.	MAF_USDA=47.024
NC_035103.1	30329496	.	G	A	.	.	MAF_INRAE=15.0;MAF_USDA=3.279
NC_035103.1	30329696	.	G	T	.	.	MAF_INRAE=4.167
NC_035103.1	30329721	.	T	A	.	.	MAF_INRAE=43.038;MAF_USDA=6.471
NC_035103.1	30329734	.	T	C	.	.	MAF_INRAE=18.987;MAF_USDA=18.824
NC_035103.1	30329738	.	G	A	.	.	MAF_INRAE=20.0;MAF_USDA=17.647
NC_035103.1	30329792	.	T	G	.	.	MAF_INRAE=37.342;MAF_USDA=35.882
NC_035103.1	30329794	.	T	A	.	.	MAF_USDA=2.459
NC_035103.1	30329809	.	A	T	.	.	MAF_INRAE=19.62;MAF_USDA=19.412
NC_035103.1	30329844	.	T	C	.	.	MAF_USDA=4.098
NC_035103.1	30329876	.	C	T	.	.	MAF_USDA=3.279
NC_035103.1	30330089	.	C	A	.	.	MAF_INRAE=22.785;MAF_USDA=12.651
NC_035103.1	30330112	.	A	T	.	.	MAF_INRAE=26.316;MAF_USDA=9.639
NC_035103.1	30330156	.	A	T	.	.	MAF_USDA=2.542
NC_035103.1	30330162	.	G	T	.	.	MAF_INRAE=5.263;MAF_USDA=2.542
NC_035103.1	30330193	.	T	C	.	.	MAF_INRAE=30.38;MAF_USDA=22.892
NC_035103.1	30330203	.	A	G	.	.	MAF_USDA=2.542
NC_035103.1	30330223	.	T	C	.	.	MAF_INRAE=5.263;MAF_USDA=14.583
NC_035103.1	30330228	.	C	T	.	.	MAF_INRAE=29.747;MAF_USDA=21.084
NC_035103.1	30330279	.	C	T	.	.	MAF_USDA=24.096
NC_035103.1	30330298	.	A	G	.	.	MAF_USDA=5.085
NC_035103.1	30330315	.	A	G	.	.	MAF_USDA=8.621
NC_035103.1	30330323	.	A	G	.	.	MAF_INRAE=5.696;MAF_USDA=9.146
NC_035103.1	30330359	.	T	C	.	.	MAF_INRAE=40.506;MAF_USDA=45.181
NC_035103.1	30330364	.	A	T	.	.	MAF_INRAE=26.316;MAF_USDA=9.639
NC_035103.1	30330477	.	C	T	.	.	MAF_INRAE=6.329;MAF_USDA=5.085
NC_035103.1	30330480	.	T	A	.	.	MAF_INRAE=43.038;MAF_USDA=10.366
NC_035103.1	30330576	.	G	T	.	.	MAF_INRAE=5.263
NC_035103.1	30330594	.	G	C	.	.	MAF_USDA=16.949
NC_035103.1	30330596	.	A	C	.	.	MAF_INRAE=12.5;MAF_USDA=8.475
NC_035103.1	30330598	.	A	T	.	.	MAF_INRAE=12.5;MAF_USDA=8.475
NC_035103.1	30330600	.	C	T	.	.	MAF_INRAE=43.038;MAF_USDA=9.639
NC_035103.1	30330660	.	C	T	.	.	MAF_INRAE=29.114;MAF_USDA=17.683
NC_035103.1	30330675	.	T	G	.	.	MAF_INRAE=29.114;MAF_USDA=17.47
NC_035103.1	30330690	.	T	G	.	.	MAF_USDA=2.542
NC_035103.1	30330714	.	C	T	.	.	MAF_INRAE=12.5;MAF_USDA=7.627
NC_035103.1	30330793	.	C	T	.	.	MAF_INRAE=42.105;MAF_USDA=37.805
NC_035103.1	30330817	.	G	A	.	.	MAF_INRAE=6.962;MAF_USDA=5.172
NC_035103.1	30330823	.	C	T	.	.	MAF_INRAE=16.456;MAF_USDA=18.103
NC_035103.1	30330873	.	G	A	.	.	MAF_USDA=1.639
NC_035103.1	30330881	.	T	C	.	.	MAF_USDA=4.098
NC_035103.1	30330903	.	C	T	.	.	MAF_USDA=1.639
NC_035103.1	30330938	.	A	G	.	.	MAF_INRAE=20.253;MAF_USDA=10.588
NC_035103.1	30330993	.	G	A	.	.	MAF_INRAE=3.333
NC_035103.1	30331031	.	A	G	.	.	MAF_INRAE=15.833
NC_035103.1	30331036	.	C	G	.	.	MAF_INRAE=20.253;MAF_USDA=10.588
NC_035103.1	30331038	.	G	A	.	.	MAF_INRAE=15.833
NC_035103.1	30331042	.	C	A	.	.	MAF_USDA=3.279
NC_035103.1	30331061	.	G	A	.	.	MAF_INRAE=13.291
NC_035103.1	30331161	.	T	A	.	.	MAF_USDA=4.098
NC_035103.1	30331181	.	C	T	.	.	MAF_INRAE=11.667;MAF_USDA=9.836
NC_035103.1	30331189	.	G	T	.	.	MAF_USDA=3.279
NC_035103.1	30331211	.	C	T	.	.	MAF_USDA=4.098
NC_035103.1	30331230	.	A	G	.	.	MAF_INRAE=5.0
NC_035103.1	30331261	.	C	T	.	.	MAF_INRAE=26.316;MAF_USDA=8.235
NC_035103.1	30331284	.	A	C	.	.	MAF_INRAE=5.263
NC_035103.1	30331285	.	C	A	.	.	MAF_USDA=4.098
NC_035103.1	30331316	.	G	T	.	.	MAF_USDA=4.167
NC_035103.1	30331382	.	A	T	.	.	MAF_INRAE=6.329;MAF_USDA=4.918
NC_035103.1	30331390	.	C	A	.	.	MAF_USDA=2.459
NC_035103.1	30331413	.	T	A	.	.	MAF_INRAE=6.329;MAF_USDA=5.738
NC_035103.1	30331416	.	G	C	.	.	MAF_INRAE=5.0;MAF_USDA=4.918
NC_035103.1	30331420	.	G	T	.	.	MAF_INRAE=5.0;MAF_USDA=4.918
NC_035103.1	30331468	.	A	T	.	.	MAF_USDA=2.5
NC_035103.1	30331506	.	T	C	.	.	MAF_USDA=1.639
NC_035103.1	30331538	.	T	G	.	.	MAF_USDA=2.459
NC_035103.1	30331594	.	C	T	.	.	MAF_USDA=1.639
NC_035103.1	30331646	.	C	T	.	.	MAF_INRAE=29.114;MAF_USDA=18.235
NC_035103.1	30331660	.	G	A	.	.	MAF_INRAE=29.114;MAF_USDA=18.235
NC_035103.1	30331795	.	C	A	.	.	MAF_USDA=1.765
NC_035103.1	30331850	.	TGAG	TGAC	.	.	MAF_USDA=2.083
NC_035103.1	30331853	.	G	C	.	.	MAF_INRAE=15.789
NC_035103.1	30331936	.	A	C	.	.	MAF_USDA=10.714
NC_035103.1	30331942	.	A	G	.	.	MAF_USDA=5.0
NC_035103.1	30331948	.	T	G	.	.	MAF_USDA=1.667
NC_035103.1	30332080	.	A	T	.	.	MAF_USDA=4.167
NC_035103.1	30332081	.	T	A	.	.	MAF_USDA=4.167
NC_035103.1	30332130	.	T	C	.	.	MAF_INRAE=19.62;MAF_USDA=10.714
NC_035103.1	30332135	.	C	T	.	.	MAF_USDA=1.667
NC_035103.1	30332141	.	C	G	.	.	MAF_INRAE=10.127;MAF_USDA=22.619
NC_035103.1	30332221	.	C	G	.	.	MAF_INRAE=43.038;MAF_USDA=31.176
NC_035103.1	30332266	.	A	C	.	.	MAF_INRAE=4.167
NC_035103.1	30332288	.	G	A	.	.	MAF_INRAE=5.263;MAF_USDA=1.639
NC_035103.1	30332291	.	G	C	.	.	MAF_USDA=4.918
NC_035103.1	30332293	.	C	T	.	.	MAF_INRAE=21.667;MAF_USDA=11.176
NC_035103.1	30332343	.	C	T	.	.	MAF_USDA=1.639
NC_035103.1	30332413	.	T	C	.	.	MAF_USDA=4.237
NC_035103.1	30332415	.	C	A	.	.	MAF_INRAE=15.789;MAF_USDA=10.843
NC_035103.1	30332426	.	T	G	.	.	MAF_INRAE=12.5;MAF_USDA=9.322
NC_035103.1	30332432	.	T	C	.	.	MAF_INRAE=29.114;MAF_USDA=18.072
NC_035103.1	30332442	.	A	C	.	.	MAF_INRAE=12.658;MAF_USDA=2.542
NC_035103.1	30332449	.	C	G	.	.	MAF_USDA=6.78
NC_035103.1	30332521	.	G	A	.	.	MAF_USDA=3.448
NC_035103.1	30332571	.	G	T	.	.	MAF_USDA=9.836
NC_035103.1	30332605	.	C	G	.	.	MAF_INRAE=13.291;MAF_USDA=3.529
NC_035103.1	30332624	.	A	T	.	.	MAF_INRAE=18.987;MAF_USDA=10.588
NC_035103.1	30332787	.	T	C	.	.	MAF_INRAE=15.789;MAF_USDA=8.333
NC_035103.1	30333593	.	A	T	.	.	MAF_INRAE=10.526;MAF_USDA=5.738
NC_035103.1	30333969	.	CCATGCTAGTTGAC	CCATGCTAGTTGAG	.	.	MAF_USDA=15.217
NC_035103.1	30334018	.	T	C	.	.	MAF_USDA=15.217
NC_035103.1	30334021	.	T	A	.	.	MAF_USDA=11.176
NC_035103.1	30334050	.	G	T	.	.	MAF_USDA=6.557
NC_035103.1	30334103	.	A	G	.	.	MAF_USDA=5.738
NC_035103.1	30334165	.	T	C	.	.	MAF_INRAE=15.789
NC_035103.1	30334174	.	G	A	.	.	MAF_INRAE=10.526;MAF_USDA=3.279
NC_035103.1	30334224	.	C	T	.	.	MAF_USDA=2.5
NC_035103.1	30334264	.	A	C	.	.	MAF_INRAE=5.263;MAF_USDA=4.118
NC_035103.1	30334302	.	T	G	.	.	MAF_INRAE=5.263
NC_035103.1	30334350	.	A	C	.	.	MAF_USDA=5.738
NC_035103.1	30334378	.	G	C	.	.	MAF_INRAE=13.333
NC_035103.1	30334417	.	G	A	.	.	MAF_USDA=1.639
NC_035103.1	30334421	.	A	T	.	.	MAF_USDA=12.295
NC_035103.1	30334470	.	A	C	.	.	MAF_INRAE=5.696;MAF_USDA=15.882
NC_035103.1	30334473	.	T	G	.	.	MAF_USDA=13.115
NC_035103.1	30334474	.	G	T	.	.	MAF_INRAE=32.5;MAF_USDA=17.059
NC_035103.1	30334475	.	A	T	.	.	MAF_INRAE=32.5;MAF_USDA=17.059
NC_035103.1	30334548	.	G	A	.	.	MAF_INRAE=12.5;MAF_USDA=9.016
NC_035103.1	30334563	.	G	A	.	.	MAF_INRAE=26.316;MAF_USDA=10.0
NC_035103.1	30334589	.	C	T	.	.	MAF_INRAE=6.329;MAF_USDA=4.918
NC_035103.1	30334608	.	A	T	.	.	MAF_INRAE=5.696;MAF_USDA=7.059
NC_035103.1	30334625	.	T	C	.	.	MAF_INRAE=19.62;MAF_USDA=11.176
NC_035103.1	30334638	.	T	C	.	.	MAF_INRAE=13.333;MAF_USDA=9.016
NC_035103.1	30334643	.	C	T	.	.	MAF_USDA=1.639
NC_035103.1	30334708	.	G	T	.	.	MAF_USDA=1.639
NC_035103.1	30334820	.	T	C	.	.	MAF_INRAE=12.5;MAF_USDA=8.197
NC_035103.1	30334829	.	C	T	.	.	MAF_INRAE=19.62;MAF_USDA=11.176
NC_035103.1	30334865	.	G	T	.	.	MAF_INRAE=19.62;MAF_USDA=8.235
NC_035103.1	30334867	.	A	C	.	.	MAF_INRAE=17.5;MAF_USDA=17.647
NC_035103.1	30334880	.	T	A	.	.	MAF_INRAE=5.263
NC_035103.1	30334887	.	C	A	.	.	MAF_INRAE=12.5
NC_035103.1	30334919	.	A	G	.	.	MAF_INRAE=25.316;MAF_USDA=19.412
NC_035103.1	30334976	.	C	T	.	.	MAF_INRAE=6.329;MAF_USDA=4.918
NC_035103.1	30334982	.	C	T	.	.	MAF_INRAE=10.127;MAF_USDA=22.353
NC_035103.1	30334991	.	T	C	.	.	MAF_INRAE=22.152;MAF_USDA=10.588
NC_035103.1	30335031	.	G	T	.	.	MAF_INRAE=4.167
NC_035103.1	30335140	.	T	G	.	.	MAF_INRAE=16.667;MAF_USDA=16.471
NC_035103.1	30335145	.	A	C	.	.	MAF_INRAE=3.333
NC_035103.1	30335175	.	A	C	.	.	MAF_USDA=3.279
NC_035103.1	30335192	.	A	T	.	.	MAF_INRAE=13.291;MAF_USDA=4.118
NC_035103.1	30335199	.	C	A	.	.	MAF_INRAE=13.291;MAF_USDA=4.118
NC_035103.1	30335309	.	G	A	.	.	MAF_INRAE=5.263
NC_035103.1	30335319	.	C	T	.	.	MAF_INRAE=12.025
NC_035103.1	30335359	.	C	A	.	.	MAF_INRAE=11.667;MAF_USDA=11.765
NC_035103.1	30335371	.	C	T	.	.	MAF_USDA=1.639
NC_035103.1	30335474	.	T	G	.	.	MAF_USDA=1.639
NC_035103.1	30335517	.	T	A	.	.	MAF_USDA=2.459
NC_035103.1	30335583	.	G	A	.	.	MAF_INRAE=4.167;MAF_USDA=2.459
NC_035103.1	30335594	.	C	A	.	.	MAF_USDA=2.353
NC_035103.1	30335683	.	T	G	.	.	MAF_INRAE=5.263
NC_035103.1	30335694	.	G	A	.	.	MAF_INRAE=5.263;MAF_USDA=1.639
NC_035103.1	30335807	.	G	A	.	.	MAF_INRAE=12.5
NC_035103.1	30335819	.	G	T	.	.	MAF_INRAE=12.5
NC_035103.1	30335823	.	T	A	.	.	MAF_INRAE=12.5
NC_035103.1	30335867	.	C	A	.	.	MAF_INRAE=12.5;MAF_USDA=13.529
NC_035103.1	30335964	.	G	A	.	.	MAF_INRAE=26.316;MAF_USDA=2.459
NC_035103.1	30336002	.	C	T	.	.	MAF_USDA=6.557
NC_035103.1	30336007	.	A	G	.	.	MAF_INRAE=10.127;MAF_USDA=22.353
NC_035103.1	30336013	.	C	A	.	.	MAF_INRAE=11.667
NC_035103.1	30336139	.	A	C	.	.	MAF_USDA=1.639
NC_035103.1	30336175	.	G	A	.	.	MAF_INRAE=26.582;MAF_USDA=38.235
NC_035103.1	30336176	.	A	C	.	.	MAF_INRAE=26.316;MAF_USDA=8.824
NC_035103.1	30336232	.	G	T	.	.	MAF_USDA=1.639
NC_035103.1	30336240	.	C	T	.	.	MAF_USDA=1.639
NC_035103.1	30336264	.	A	C	.	.	MAF_USDA=7.377
NC_035103.1	30336306	.	C	G	.	.	MAF_USDA=1.639
NC_035103.1	30336328	.	T	A	.	.	MAF_INRAE=5.696;MAF_USDA=14.583
NC_035103.1	30336379	.	A	T	.	.	MAF_INRAE=12.5;MAF_USDA=20.0
NC_035103.1	30336384	.	C	T	.	.	MAF_USDA=1.765
NC_035103.1	30336597	.	A	T	.	.	MAF_USDA=1.639
NC_035103.1	30336615	.	A	C	.	.	MAF_USDA=2.459
NC_035103.1	30336630	.	G	T	.	.	MAF_USDA=8.197
NC_035103.1	30336696	.	C	T	.	.	MAF_INRAE=49.367;MAF_USDA=25.0
NC_035103.1	30336714	.	G	T	.	.	MAF_INRAE=29.747;MAF_USDA=34.706
NC_035103.1	30336720	.	G	T	.	.	MAF_USDA=4.098
NC_035103.1	30336724	.	C	T	.	.	MAF_INRAE=4.167;MAF_USDA=3.279
NC_035103.1	30336827	.	C	T	.	.	MAF_USDA=2.353
NC_035103.1	30336857	.	ATCCACAGA	ATCCACAGT	.	.	MAF_USDA=4.167
NC_035103.1	30336894	.	A	C	.	.	MAF_USDA=1.765
NC_035103.1	30336911	.	G	A	.	.	MAF_USDA=4.167
NC_035103.1	30336922	.	A	G	.	.	MAF_INRAE=49.367;MAF_USDA=11.176
NC_035103.1	30336936	.	C	A	.	.	MAF_INRAE=26.316
NC_035103.1	30336937	.	A	T	.	.	MAF_INRAE=5.833;MAF_USDA=5.738
NC_035103.1	30336938	.	T	A	.	.	MAF_USDA=6.471
NC_035103.1	30336972	.	T	C	.	.	MAF_USDA=4.098
NC_035103.1	30336974	.	T	C	.	.	MAF_INRAE=5.263;MAF_USDA=10.0
NC_035103.1	30336981	.	G	A	.	.	MAF_INRAE=13.924;MAF_USDA=4.167
NC_035103.1	30336982	.	A	C	.	.	MAF_USDA=3.279
NC_035103.1	30337047	.	C	G	.	.	MAF_USDA=8.197
NC_035103.1	30337059	.	C	T	.	.	MAF_USDA=4.098
NC_035103.1	30337060	.	G	A	.	.	MAF_INRAE=4.167;MAF_USDA=2.459
NC_035103.1	30337079	.	T	G	.	.	MAF_INRAE=4.167
NC_035103.1	30337085	.	G	T	.	.	MAF_INRAE=5.263;MAF_USDA=3.279
NC_035103.1	30337163	.	T	G	.	.	MAF_INRAE=5.263
NC_035103.1	30337319	.	G	A	.	.	MAF_INRAE=26.316;MAF_USDA=6.557
NC_035103.1	30337404	.	T	C	.	.	MAF_USDA=3.279
NC_035103.1	30337420	.	G	T	.	.	MAF_USDA=3.279
NC_035103.1	30337445	.	C	T	.	.	MAF_USDA=3.279
NC_035103.1	30337483	.	T	C	.	.	MAF_USDA=2.459
NC_035103.1	30337517	.	T	C	.	.	MAF_USDA=8.197
NC_035103.1	30337526	.	C	T	.	.	MAF_INRAE=29.747;MAF_USDA=40.588
NC_035103.1	30337554	.	T	C	.	.	MAF_USDA=8.197
NC_035103.1	30337578	.	C	T	.	.	MAF_INRAE=5.263
NC_035103.1	30337638	.	G	T	.	.	MAF_USDA=2.459
NC_035103.1	30337767	.	G	T	.	.	MAF_INRAE=28.481;MAF_USDA=22.941
NC_035103.1	30337897	.	C	T	.	.	MAF_INRAE=12.5;MAF_USDA=7.377
NC_035103.1	30337902	.	A	T	.	.	MAF_INRAE=29.747;MAF_USDA=40.588
NC_035103.1	30337917	.	A	G	.	.	MAF_INRAE=43.671;MAF_USDA=5.882
NC_035103.1	30337943	.	G	A	.	.	MAF_INRAE=15.823;MAF_USDA=13.115
NC_035103.1	30338000	.	T	G	.	.	MAF_INRAE=4.167;MAF_USDA=3.279
NC_035103.1	30338068	.	A	G	.	.	MAF_USDA=1.639
NC_035103.1	30338129	.	C	T	.	.	MAF_INRAE=26.316;MAF_USDA=8.197
NC_035103.1	30338331	.	C	A	.	.	MAF_USDA=1.639
NC_035103.1	30338394	.	C	A	.	.	MAF_USDA=2.353
NC_035103.1	30338455	.	G	A	.	.	MAF_INRAE=5.263;MAF_USDA=3.279
NC_035103.1	30338590	.	A	T	.	.	MAF_INRAE=26.316;MAF_USDA=7.377
NC_035103.1	30338668	.	G	A	.	.	MAF_INRAE=28.481;MAF_USDA=21.765
NC_035103.1	30338711	.	G	C	.	.	MAF_USDA=1.765
NC_035103.1	30338743	.	C	A	.	.	MAF_INRAE=21.053;MAF_USDA=20.0
NC_035103.1	30338746	.	T	G	.	.	MAF_USDA=20.0
NC_035103.1	30338811	.	C	T	.	.	MAF_INRAE=34.167;MAF_USDA=25.0
NC_035103.1	30338995	.	C	T	.	.	MAF_USDA=3.279
NC_035103.1	30339127	.	C	A	.	.	MAF_USDA=1.639
NC_035103.1	30339379	.	A	G	.	.	MAF_USDA=1.639
NC_035103.1	30339436	.	C	T	.	.	MAF_INRAE=6.329;MAF_USDA=4.918
NC_035103.1	30339462	.	A	G	.	.	MAF_INRAE=49.367;MAF_USDA=20.588
NC_035103.1	30339513	.	T	A	.	.	MAF_USDA=7.377
NC_035103.1	30339565	.	A	G	.	.	MAF_USDA=2.353
NC_035103.1	30339602	.	G	A	.	.	MAF_INRAE=27.848;MAF_USDA=25.882
NC_035103.1	30339608	.	G	T	.	.	MAF_USDA=4.706
NC_035103.1	30339642	.	C	T	.	.	MAF_USDA=4.918
NC_035103.1	30339712	.	G	C	.	.	MAF_USDA=2.459
NC_035103.1	30339867	.	G	A	.	.	MAF_INRAE=29.114;MAF_USDA=38.235
NC_035103.1	30340049	.	G	A	.	.	MAF_INRAE=39.241;MAF_USDA=47.647
NC_035103.1	30340100	.	T	A	.	.	MAF_INRAE=49.367;MAF_USDA=30.588
NC_035103.1	30340108	.	A	G	.	.	MAF_INRAE=29.747;MAF_USDA=37.647
NC_035103.1	30340121	.	T	A	.	.	MAF_USDA=4.918
NC_035103.1	30340309	.	G	T	.	.	MAF_USDA=3.333
NC_035103.1	30340348	.	T	C	.	.	MAF_USDA=8.333
NC_035103.1	30340370	.	G	A	.	.	MAF_USDA=1.667
NC_035103.1	30340372	.	C	T	.	.	MAF_INRAE=26.316;MAF_USDA=7.5
NC_035103.1	30340392	.	C	G	.	.	MAF_USDA=2.381
NC_035103.1	30340427	.	G	A	.	.	MAF_USDA=3.279
NC_035103.1	30340444	.	A	T	.	.	MAF_USDA=5.294
NC_035103.1	30340457	.	G	T	.	.	MAF_INRAE=5.833;MAF_USDA=10.417
NC_035103.1	30340461	.	A	C	.	.	MAF_USDA=9.756
NC_035103.1	30340474	.	T	C	.	.	MAF_USDA=5.488
NC_035103.1	30340497	.	A	C	.	.	MAF_USDA=1.829
NC_035103.1	30340546	.	T	A	.	.	MAF_USDA=1.22
NC_035103.1	30340571	.	C	T	.	.	MAF_USDA=2.586
NC_035103.1	30340581	.	T	C	.	.	MAF_INRAE=20.833;MAF_USDA=20.732
NC_035103.1	30340630	.	C	T	.	.	MAF_USDA=4.348
NC_035103.1	30341102	.	T	A	.	.	MAF_INRAE=5.0
NC_035103.1	30341140	.	C	T	.	.	MAF_INRAE=44.167;MAF_USDA=11.31
NC_035103.1	30341144	.	C	A	.	.	MAF_INRAE=4.167;MAF_USDA=9.524
NC_035103.1	30341169	.	C	T	.	.	MAF_USDA=2.542
NC_035103.1	30341178	.	C	G	.	.	MAF_USDA=9.639
NC_035103.1	30341233	.	T	C	.	.	MAF_USDA=4.237
NC_035103.1	30341288	.	A	T	.	.	MAF_USDA=2.542
NC_035103.1	30341296	.	G	A	.	.	MAF_INRAE=5.0;MAF_USDA=22.892
NC_035103.1	30341344	.	A	T	.	.	MAF_USDA=2.542
NC_035103.1	30341376	.	C	T	.	.	MAF_USDA=10.417
NC_035103.1	30341379	.	G	A	.	.	MAF_INRAE=15.833;MAF_USDA=2.083
NC_035103.1	30341415	.	C	T	.	.	MAF_USDA=4.31
NC_035103.1	30341504	.	A	T	.	.	MAF_INRAE=32.5;MAF_USDA=31.707
NC_035103.1	30341516	.	T	G	.	.	MAF_INRAE=32.5;MAF_USDA=41.463
NC_035103.1	30341598	.	C	A	.	.	MAF_INRAE=49.167;MAF_USDA=12.5
NC_035103.1	30341636	.	G	A	.	.	MAF_USDA=1.724
NC_035103.1	30341649	.	G	C	.	.	MAF_INRAE=12.5
NC_035103.1	30341665	.	C	T	.	.	MAF_USDA=1.695
NC_035103.1	30341701	.	A	T	.	.	MAF_USDA=1.695
NC_035103.1	30341712	.	G	T	.	.	MAF_USDA=4.167
NC_035103.1	30341725	.	A	T	.	.	MAF_USDA=4.167
NC_035103.1	30341772	.	T	A	.	.	MAF_USDA=1.667
NC_035103.1	30341773	.	T	C	.	.	MAF_USDA=1.667
NC_035103.1	30341808	.	G	T	.	.	MAF_USDA=29.167
NC_035103.1	30341821	.	A	G	.	.	MAF_USDA=34.783
NC_035103.1	30341838	.	T	A	.	.	MAF_USDA=34.783
NC_035103.1	30342033	.	C	A	.	.	MAF_USDA=1.695
NC_035103.1	30342061	.	C	T	.	.	MAF_USDA=2.542
NC_035103.1	30342125	.	G	T	.	.	MAF_USDA=1.724
NC_035103.1	30342130	.	T	C	.	.	MAF_USDA=9.483
NC_035103.1	30342176	.	C	G	.	.	MAF_USDA=1.807
NC_035103.1	30342206	.	G	C	.	.	MAF_INRAE=33.333;MAF_USDA=43.452
NC_035103.1	30342225	.	G	T	.	.	MAF_INRAE=32.5;MAF_USDA=29.167
NC_035103.1	30342263	.	G	A	.	.	MAF_USDA=1.667
NC_035103.1	30342426	.	C	T	.	.	MAF_USDA=1.695
NC_035103.1	30342559	.	G	A	.	.	MAF_INRAE=5.0;MAF_USDA=21.951
NC_035103.1	30342650	.	T	G	.	.	MAF_USDA=1.724
NC_035103.1	30342672	.	G	A	.	.	MAF_INRAE=16.667;MAF_USDA=3.049
NC_035103.1	30342712	.	C	G	.	.	MAF_USDA=7.759
NC_035103.1	30342820	.	A	C	.	.	MAF_USDA=11.017
NC_035103.1	30342821	.	T	A	.	.	MAF_INRAE=2.5
NC_035103.1	30342830	.	G	A	.	.	MAF_USDA=12.048
NC_035103.1	30342846	.	C	A	.	.	MAF_USDA=1.695
NC_035103.1	30342913	.	T	G	.	.	MAF_INRAE=31.667
NC_035103.1	30342949	.	G	T	.	.	MAF_USDA=7.759
NC_035103.1	30342959	.	C	T	.	.	MAF_INRAE=4.167;MAF_USDA=7.317
NC_035103.1	30342985	.	G	T	.	.	MAF_USDA=4.237
NC_035103.1	30342993	.	T	A	.	.	MAF_INRAE=5.833;MAF_USDA=31.356
NC_035103.1	30343108	.	T	C	.	.	MAF_INRAE=8.333
NC_035103.1	30343133	.	T	C	.	.	MAF_USDA=1.724
NC_035103.1	30343433	.	C	A	.	.	MAF_USDA=10.417
NC_035103.1	30343506	.	T	A	.	.	MAF_INRAE=43.333;MAF_USDA=12.5
NC_035103.1	30343631	.	G	A	.	.	MAF_USDA=1.724
NC_035103.1	30343636	.	G	A	.	.	MAF_USDA=11.207
NC_035103.1	30343644	.	G	A	.	.	MAF_INRAE=48.333;MAF_USDA=8.537
NC_035103.1	30343694	.	G	T	.	.	MAF_USDA=12.069
NC_035103.1	30343822	.	T	C	.	.	MAF_USDA=1.724
NC_035103.1	30343846	.	G	A	.	.	MAF_USDA=34.756
NC_035103.1	30343849	.	A	T	.	.	MAF_USDA=34.756
NC_035103.1	30343889	.	G	T	.	.	MAF_INRAE=5.0;MAF_USDA=33.333
NC_035103.1	30343954	.	G	A	.	.	MAF_INRAE=46.835;MAF_USDA=9.412
NC_035103.1	30344034	.	C	T	.	.	MAF_INRAE=44.304;MAF_USDA=22.917
NC_035103.1	30344144	.	A	T	.	.	MAF_INRAE=12.658;MAF_USDA=37.647
NC_035103.1	30344148	.	A	T	.	.	MAF_INRAE=5.0;MAF_USDA=38.235
NC_035103.1	30344168	.	T	C	.	.	MAF_USDA=9.016
NC_035103.1	30344237	.	T	A	.	.	MAF_USDA=3.279
NC_035103.1	30344253	.	A	T	.	.	MAF_INRAE=23.418;MAF_USDA=44.706
NC_035103.1	30344265	.	G	A	.	.	MAF_INRAE=23.418;MAF_USDA=47.647
NC_035103.1	30344284	.	A	T	.	.	MAF_USDA=4.167
NC_035103.1	30344297	.	A	G	.	.	MAF_INRAE=10.127;MAF_USDA=42.353
NC_035103.1	30344298	.	C	T	.	.	MAF_USDA=1.639
NC_035103.1	30344369	.	G	A	.	.	MAF_INRAE=5.063;MAF_USDA=8.235
NC_035103.1	30344370	.	G	T	.	.	MAF_INRAE=3.333;MAF_USDA=8.235
NC_035103.1	30344506	.	A	T	.	.	MAF_USDA=5.738
NC_035103.1	30344507	.	T	A	.	.	MAF_USDA=5.738
NC_035103.1	30344560	.	T	C	.	.	MAF_USDA=4.918
NC_035103.1	30344576	.	G	A	.	.	MAF_USDA=1.639
NC_035103.1	30345649	.	A	T	.	.	MAF_USDA=45.833
NC_035103.1	30345711	.	T	G	.	.	MAF_USDA=47.917
NC_035103.1	30345797	.	G	T	.	.	MAF_USDA=22.353
NC_035103.1	30345903	.	T	A	.	.	MAF_INRAE=10.127;MAF_USDA=25.882
NC_035103.1	30345908	.	C	T	.	.	MAF_INRAE=10.127;MAF_USDA=25.294
NC_035103.1	30345916	.	T	G	.	.	MAF_INRAE=16.667;MAF_USDA=18.75
NC_035103.1	30345920	.	G	C	.	.	MAF_INRAE=16.667;MAF_USDA=18.75
NC_035103.1	30345924	.	T	C	.	.	MAF_INRAE=10.127;MAF_USDA=25.294
NC_035103.1	30345970	.	T	G	.	.	MAF_INRAE=20.253;MAF_USDA=31.765
NC_035103.1	30345984	.	G	A	.	.	MAF_INRAE=10.127;MAF_USDA=25.882
NC_035103.1	30346007	.	C	A	.	.	MAF_USDA=3.279
NC_035103.1	30346024	.	C	G	.	.	MAF_USDA=1.639
NC_035103.1	30346068	.	G	T	.	.	MAF_INRAE=37.975;MAF_USDA=44.118
NC_035103.1	30346132	.	A	T	.	.	MAF_INRAE=11.392;MAF_USDA=27.381
NC_035103.1	30346207	.	C	T	.	.	MAF_USDA=10.0
NC_035103.1	30346220	.	T	A	.	.	MAF_INRAE=42.5;MAF_USDA=47.917
NC_035103.1	30346225	.	G	A	.	.	MAF_INRAE=48.101;MAF_USDA=13.934
NC_035103.1	30346264	.	T	A	.	.	MAF_INRAE=41.139;MAF_USDA=37.647
NC_035103.1	30346268	.	T	C	.	.	MAF_INRAE=42.5;MAF_USDA=37.059
NC_035103.1	30346272	.	T	A	.	.	MAF_INRAE=5.263;MAF_USDA=7.059
NC_035103.1	30346289	.	A	C	.	.	MAF_INRAE=40.506;MAF_USDA=38.235
NC_035103.1	30346293	.	A	T	.	.	MAF_USDA=1.765
NC_035103.1	30346341	.	G	A	.	.	MAF_USDA=4.706
NC_035103.1	30346354	.	A	G	.	.	MAF_INRAE=24.684;MAF_USDA=14.118
NC_035103.1	30346402	.	A	G	.	.	MAF_USDA=2.459
NC_035103.1	30346421	.	G	A	.	.	MAF_INRAE=5.263;MAF_USDA=8.333
NC_035103.1	30346449	.	C	T	.	.	MAF_INRAE=41.139;MAF_USDA=37.647
NC_035103.1	30346454	.	C	T	.	.	MAF_USDA=2.459
NC_035103.1	30346468	.	A	G	.	.	MAF_USDA=2.5
NC_035103.1	30346523	.	G	A	.	.	MAF_INRAE=43.333;MAF_USDA=34.524
NC_035103.1	30346582	.	C	A	.	.	MAF_USDA=4.167
NC_035103.1	30346584	.	C	T	.	.	MAF_USDA=3.39
NC_035103.1	30346600	.	G	A	.	.	MAF_USDA=39.157
NC_035103.1	30346624	.	C	G	.	.	MAF_USDA=45.062
NC_035103.1	30346740	.	G	T	.	.	MAF_USDA=12.5
NC_035103.1	30346833	.	C	A	.	.	MAF_INRAE=15.789;MAF_USDA=12.048
NC_035103.1	30346854	.	G	A	.	.	MAF_USDA=24.699
NC_035103.1	30346867	.	C	G	.	.	MAF_USDA=43.75
NC_035103.1	30346882	.	T	G	.	.	MAF_USDA=32.609
NC_035103.1	30346974	.	A	G	.	.	MAF_USDA=19.565
NC_035103.1	30346990	.	G	A	.	.	MAF_USDA=28.261
NC_035103.1	30348161	.	T	A	.	.	MAF_INRAE=41.772;MAF_USDA=34.118
NC_035103.1	30348173	.	T	G	.	.	MAF_USDA=1.639
NC_035103.1	30348247	.	T	A	.	.	MAF_USDA=8.333
NC_035103.1	30348250	.	A	G	.	.	MAF_USDA=1.667
NC_035103.1	30348265	.	T	C	.	.	MAF_INRAE=36.842;MAF_USDA=34.146
NC_035103.1	30348270	.	G	A	.	.	MAF_USDA=47.917
NC_035103.1	30348396	.	G	A	.	.	MAF_USDA=41.667
NC_035103.1	30348403	.	C	A	.	.	MAF_USDA=43.75
NC_035103.1	30348404	.	T	C	.	.	MAF_INRAE=15.789;MAF_USDA=31.25
NC_035103.1	30348416	.	C	T	.	.	MAF_USDA=36.31
NC_035103.1	30348445	.	C	A	.	.	MAF_INRAE=3.333
NC_035103.1	30348543	.	C	T	.	.	MAF_INRAE=7.595;MAF_USDA=11.765
NC_035103.1	30348593	.	T	A	.	.	MAF_INRAE=14.557;MAF_USDA=6.557
NC_035103.1	30348675	.	C	T	.	.	MAF_USDA=1.639
NC_035103.1	30348686	.	G	A	.	.	MAF_USDA=3.279
NC_035103.1	30348726	.	C	T	.	.	MAF_USDA=2.459
NC_035103.1	30348802	.	A	T	.	.	MAF_INRAE=14.557
NC_035103.1	30348808	.	T	A	.	.	MAF_INRAE=14.557
NC_035103.1	30348816	.	T	A	.	.	MAF_INRAE=14.557;MAF_USDA=15.574
NC_035103.1	30348821	.	A	C	.	.	MAF_USDA=1.639
NC_035103.1	30348906	.	T	C	.	.	MAF_INRAE=9.494;MAF_USDA=2.083
NC_035103.1	30348909	.	A	G	.	.	MAF_INRAE=10.833;MAF_USDA=1.765
NC_035103.1	30348955	.	G	A	.	.	MAF_INRAE=48.101;MAF_USDA=4.098
NC_035103.1	30348980	.	G	A	.	.	MAF_USDA=4.098
NC_035103.1	30349032	.	G	T	.	.	MAF_INRAE=48.101;MAF_USDA=15.574
NC_035103.1	30349075	.	C	A	.	.	MAF_INRAE=41.139;MAF_USDA=38.235
NC_035103.1	30349119	.	C	T	.	.	MAF_USDA=1.639
NC_035103.1	30349126	.	C	T	.	.	MAF_INRAE=13.924;MAF_USDA=11.176
NC_035103.1	30349218	.	A	G	.	.	MAF_INRAE=13.924;MAF_USDA=8.197
NC_035103.1	30349220	.	T	C	.	.	MAF_INRAE=15.0;MAF_USDA=8.197
NC_035103.1	30349226	.	C	T	.	.	MAF_INRAE=13.924;MAF_USDA=8.197
NC_035103.1	30349282	.	T	A	.	.	MAF_USDA=1.639
NC_035103.1	30349298	.	A	G	.	.	MAF_USDA=7.647
NC_035103.1	30349304	.	C	T	.	.	MAF_USDA=4.167
NC_035103.1	30349325	.	C	A	.	.	MAF_USDA=1.765
NC_035103.1	30349348	.	G	A	.	.	MAF_INRAE=5.263;MAF_USDA=12.353
NC_035103.1	30349379	.	T	A	.	.	MAF_USDA=1.639
NC_035103.1	30349396	.	C	T	.	.	MAF_INRAE=8.861;MAF_USDA=41.176
NC_035103.1	30349478	.	T	C	.	.	MAF_INRAE=48.101;MAF_USDA=15.574
NC_035103.1	30349487	.	T	A	.	.	MAF_INRAE=14.557;MAF_USDA=6.557
NC_035103.1	30349496	.	C	T	.	.	MAF_INRAE=39.241;MAF_USDA=45.294
NC_035103.1	30349546	.	C	T	.	.	MAF_USDA=1.639
NC_035103.1	30349632	.	G	T	.	.	MAF_INRAE=5.263;MAF_USDA=12.941
NC_035103.1	30349640	.	C	T	.	.	MAF_INRAE=48.101
NC_035103.1	30349681	.	C	T	.	.	MAF_USDA=3.279
NC_035103.1	30349683	.	G	C	.	.	MAF_INRAE=5.263;MAF_USDA=11.765
NC_035103.1	30349749	.	A	C	.	.	MAF_USDA=7.647
NC_035103.1	30349894	.	C	T	.	.	MAF_INRAE=13.291;MAF_USDA=4.167
NC_035103.1	30349897	.	G	T	.	.	MAF_INRAE=10.127;MAF_USDA=22.353
NC_035103.1	30349927	.	T	C	.	.	MAF_INRAE=13.924;MAF_USDA=18.235
NC_035103.1	30349969	.	A	G	.	.	MAF_INRAE=25.316;MAF_USDA=26.471
NC_035103.1	30349991	.	C	T	.	.	MAF_USDA=1.639
NC_035103.1	30349992	.	G	A	.	.	MAF_USDA=2.459
NC_035103.1	30350015	.	A	T	.	.	MAF_INRAE=27.215;MAF_USDA=48.824
NC_035103.1	30350131	.	T	A	.	.	MAF_USDA=20.833
NC_035103.1	30350132	.	G	C	.	.	MAF_USDA=22.917
NC_035103.1	30350143	.	G	T	.	.	MAF_USDA=2.083
NC_035103.1	30350169	.	A	C	.	.	MAF_USDA=8.333
NC_035103.1	30350173	.	A	T	.	.	MAF_USDA=3.012
NC_035103.1	30350249	.	C	T	.	.	MAF_INRAE=48.734;MAF_USDA=14.167
NC_035103.1	30350285	.	G	C	.	.	MAF_USDA=7.647
NC_035103.1	30350365	.	C	T	.	.	MAF_USDA=2.459
NC_035103.1	30350373	.	C	T	.	.	MAF_INRAE=3.333
NC_035103.1	30350383	.	C	T	.	.	MAF_INRAE=39.241;MAF_USDA=44.706
NC_035103.1	30350410	.	T	C	.	.	MAF_USDA=7.647
NC_035103.1	30350417	.	G	A	.	.	MAF_INRAE=48.101;MAF_USDA=15.574
NC_035103.1	30350519	.	T	C	.	.	MAF_INRAE=13.924;MAF_USDA=18.824
NC_035103.1	30350597	.	C	T	.	.	MAF_INRAE=5.263;MAF_USDA=12.353
NC_035103.1	30350610	.	C	T	.	.	MAF_USDA=4.167
NC_035103.1	30350632	.	C	T	.	.	MAF_USDA=1.639
NC_035103.1	30350645	.	T	C	.	.	MAF_USDA=1.639
NC_035103.1	30350839	.	T	G	.	.	MAF_USDA=3.279
NC_035103.1	30350926	.	G	C	.	.	MAF_USDA=12.5
NC_035103.1	30350965	.	T	C	.	.	MAF_USDA=3.279
NC_035103.1	30351590	.	T	A	.	.	MAF_INRAE=10.526
NC_035103.1	30351818	.	G	T	.	.	MAF_USDA=3.279
NC_035103.1	30351884	.	G	T	.	.	MAF_USDA=4.918
NC_035103.1	30351916	.	C	T	.	.	MAF_USDA=5.294
NC_035103.1	30351996	.	G	A	.	.	MAF_USDA=4.098
NC_035103.1	30352065	.	G	A	.	.	MAF_INRAE=13.291;MAF_USDA=10.656
NC_035103.1	30352095	.	C	T	.	.	MAF_USDA=2.459
NC_035103.1	30352165	.	T	C	.	.	MAF_INRAE=26.316;MAF_USDA=8.197
NC_035103.1	30352191	.	G	A	.	.	MAF_USDA=1.639
NC_035103.1	30352196	.	C	T	.	.	MAF_INRAE=16.667;MAF_USDA=25.882
NC_035103.1	30352200	.	T	G	.	.	MAF_USDA=7.377
NC_035103.1	30352303	.	T	C	.	.	MAF_USDA=1.639
NC_035103.1	30352326	.	G	A	.	.	MAF_INRAE=6.329;MAF_USDA=4.918
NC_035103.1	30352377	.	C	A	.	.	MAF_USDA=1.639
NC_035103.1	30352400	.	G	C	.	.	MAF_INRAE=4.167
NC_035103.1	30352401	.	A	T	.	.	MAF_INRAE=4.167
NC_035103.1	30352408	.	C	A	.	.	MAF_USDA=1.724
NC_035103.1	30352644	.	C	A	.	.	MAF_USDA=4.098
NC_035103.1	30352646	.	T	C	.	.	MAF_USDA=4.098
NC_035103.1	30352669	.	C	T	.	.	MAF_USDA=3.529
NC_035103.1	30352723	.	C	A	.	.	MAF_USDA=1.639
NC_035103.1	30352800	.	G	T	.	.	MAF_INRAE=13.924;MAF_USDA=18.852
NC_035103.1	30352945	.	G	C	.	.	MAF_USDA=1.639
NC_035103.1	30353069	.	C	T	.	.	MAF_INRAE=15.789;MAF_USDA=8.824
NC_035103.1	30353178	.	C	A	.	.	MAF_USDA=7.143
NC_035103.1	30353200	.	C	A	.	.	MAF_INRAE=5.696;MAF_USDA=4.167
NC_035103.1	30353338	.	T	C	.	.	MAF_USDA=4.118
NC_035103.1	30353395	.	A	T	.	.	MAF_USDA=28.689
NC_035103.1	30353455	.	C	T	.	.	MAF_USDA=1.639
NC_035103.1	30353499	.	C	T	.	.	MAF_INRAE=13.924
NC_035103.1	30353600	.	A	G	.	.	MAF_INRAE=5.0
NC_035103.1	30353623	.	G	C	.	.	MAF_INRAE=5.833
NC_035103.1	30353639	.	C	G	.	.	MAF_INRAE=11.667
NC_035103.1	30353654	.	C	T	.	.	MAF_INRAE=10.127;MAF_USDA=22.941
NC_035103.1	30353657	.	G	T	.	.	MAF_INRAE=6.667
NC_035103.1	30353662	.	G	A	.	.	MAF_INRAE=5.833
NC_035103.1	30353671	.	A	G	.	.	MAF_INRAE=5.833
NC_035103.1	30353675	.	C	A	.	.	MAF_INRAE=5.0
NC_035103.1	30353688	.	C	T	.	.	MAF_USDA=3.529
NC_035103.1	30353782	.	G	A	.	.	MAF_INRAE=5.263
NC_035103.1	30353813	.	G	A	.	.	MAF_USDA=1.639
NC_035103.1	30353838	.	A	G	.	.	MAF_USDA=8.824
NC_035103.1	30353948	.	C	T	.	.	MAF_USDA=1.639
NC_035103.1	30353984	.	C	T	.	.	MAF_USDA=1.639
NC_035103.1	30354011	.	C	T	.	.	MAF_INRAE=32.911;MAF_USDA=45.882
NC_035103.1	30354019	.	C	T	.	.	MAF_INRAE=29.747
NC_035103.1	30354034	.	C	G	.	.	MAF_INRAE=41.139
NC_035103.1	30354038	.	A	C	.	.	MAF_USDA=2.083
NC_035103.1	30354040	.	C	T	.	.	MAF_USDA=2.083
NC_035103.1	30354079	.	T	A	.	.	MAF_INRAE=14.557;MAF_USDA=4.918
NC_035103.1	30354106	.	G	T	.	.	MAF_USDA=4.098
NC_035103.1	30354114	.	C	T	.	.	MAF_USDA=1.639
NC_035103.1	30354122	.	G	C	.	.	MAF_USDA=2.459
NC_035103.1	30354127	.	T	A	.	.	MAF_USDA=4.098
NC_035103.1	30354141	.	C	G	.	.	MAF_USDA=45.833
NC_035103.1	30354152	.	G	A	.	.	MAF_USDA=9.016
NC_035103.1	30354274	.	G	A	.	.	MAF_INRAE=10.127;MAF_USDA=25.294
NC_035103.1	30354296	.	A	G	.	.	MAF_USDA=4.918
NC_035103.1	30354325	.	G	A	.	.	MAF_INRAE=10.127;MAF_USDA=24.405
NC_035103.1	30354464	.	T	A	.	.	MAF_INRAE=41.139
NC_035103.1	30354504	.	A	T	.	.	MAF_USDA=12.941
NC_035103.1	30354509	.	T	A	.	.	MAF_USDA=12.5
NC_035103.1	30354510	.	T	A	.	.	MAF_USDA=31.765
NC_035103.1	30354511	.	T	A	.	.	MAF_USDA=20.588
NC_035103.1	30354512	.	T	A	.	.	MAF_USDA=6.25
NC_035103.1	30354549	.	A	T	.	.	MAF_USDA=2.459
NC_035103.1	30354634	.	A	C	.	.	MAF_INRAE=4.167;MAF_USDA=2.459
NC_035103.1	30354638	.	T	C	.	.	MAF_INRAE=33.544;MAF_USDA=45.882
NC_035103.1	30354642	.	G	A	.	.	MAF_INRAE=32.5;MAF_USDA=31.967
NC_035103.1	30355080	.	T	G	.	.	MAF_USDA=4.098
NC_035103.1	30355116	.	G	C	.	.	MAF_USDA=14.706
NC_035103.1	30355163	.	C	T	.	.	MAF_USDA=1.639
NC_035103.1	30355215	.	G	C	.	.	MAF_INRAE=41.772;MAF_USDA=3.279
NC_035103.1	30355274	.	C	T	.	.	MAF_USDA=1.765
NC_035103.1	30355356	.	G	A	.	.	MAF_USDA=3.279
NC_035103.1	30355390	.	T	G	.	.	MAF_USDA=2.459
NC_035103.1	30355595	.	T	A	.	.	MAF_USDA=3.279
NC_035103.1	30355733	.	T	A	.	.	MAF_USDA=4.098
NC_035103.1	30355894	.	G	T	.	.	MAF_USDA=1.667
NC_035103.1	30355906	.	G	A	.	.	MAF_USDA=23.333
NC_035103.1	30355998	.	C	G	.	.	MAF_USDA=1.639
NC_035103.1	30356029	.	C	T	.	.	MAF_USDA=1.639
NC_035103.1	30356058	.	C	A	.	.	MAF_INRAE=10.127;MAF_USDA=21.176
NC_035103.1	30356142	.	C	T	.	.	MAF_USDA=1.639
NC_035103.1	30356213	.	C	T	.	.	MAF_USDA=3.279
NC_035103.1	30356229	.	A	T	.	.	MAF_USDA=4.918
NC_035103.1	30356237	.	A	C	.	.	MAF_INRAE=29.747;MAF_USDA=45.882
NC_035103.1	30356277	.	T	C	.	.	MAF_INRAE=13.291;MAF_USDA=31.176
NC_035103.1	30356376	.	C	A	.	.	MAF_USDA=4.918
NC_035103.1	30356401	.	G	T	.	.	MAF_INRAE=10.127;MAF_USDA=25.294
NC_035103.1	30356524	.	G	A	.	.	MAF_INRAE=41.772;MAF_USDA=4.098
NC_035103.1	30356721	.	T	G	.	.	MAF_INRAE=19.62;MAF_USDA=10.588
NC_035103.1	30356888	.	G	A	.	.	MAF_INRAE=3.333
NC_035103.1	30356899	.	A	G	.	.	MAF_USDA=6.557
NC_035103.1	30356919	.	C	A	.	.	MAF_USDA=5.738
NC_035103.1	30356923	.	G	A	.	.	MAF_USDA=4.918
NC_035103.1	30356999	.	A	G	.	.	MAF_USDA=20.833
NC_035103.1	30357001	.	A	G	.	.	MAF_USDA=20.833
NC_035103.1	30357004	.	G	A	.	.	MAF_USDA=8.235
NC_035103.1	30357115	.	T	G	.	.	MAF_INRAE=9.494
NC_035103.1	30357136	.	G	A	.	.	MAF_INRAE=6.667
NC_035103.1	30357180	.	G	C	.	.	MAF_INRAE=3.333
NC_035103.1	30358380	.	G	A	.	.	MAF_INRAE=5.0;MAF_USDA=1.639
NC_035103.1	30358425	.	G	T	.	.	MAF_USDA=4.118
NC_035103.1	30358438	.	C	T	.	.	MAF_INRAE=5.263;MAF_USDA=12.5
NC_035103.1	30358465	.	C	T	.	.	MAF_INRAE=13.924;MAF_USDA=21.311
NC_035103.1	30358515	.	T	A	.	.	MAF_USDA=3.279
NC_035103.1	30358517	.	A	C	.	.	MAF_INRAE=13.924;MAF_USDA=27.049
NC_035103.1	30358539	.	C	T	.	.	MAF_INRAE=8.228;MAF_USDA=12.353
NC_035103.1	30358563	.	G	A	.	.	MAF_INRAE=12.025;MAF_USDA=2.083
NC_035103.1	30358592	.	G	T	.	.	MAF_USDA=5.738
NC_035103.1	30358634	.	C	T	.	.	MAF_USDA=1.639
NC_035103.1	30358709	.	C	A	.	.	MAF_INRAE=40.506;MAF_USDA=32.941
NC_035103.1	30358763	.	C	A	.	.	MAF_USDA=1.765
NC_035103.1	30358764	.	A	T	.	.	MAF_USDA=1.765
NC_035103.1	30358795	.	T	C	.	.	MAF_INRAE=9.494;MAF_USDA=20.588
NC_035103.1	30358796	.	G	T	.	.	MAF_USDA=1.639
NC_035103.1	30358797	.	C	T	.	.	MAF_USDA=1.639
NC_035103.1	30358798	.	A	G	.	.	MAF_INRAE=42.405;MAF_USDA=4.098
NC_035103.1	30358819	.	C	T	.	.	MAF_USDA=1.639
NC_035103.1	30358894	.	A	C	.	.	MAF_INRAE=12.025;MAF_USDA=2.083
NC_035103.1	30358965	.	G	C	.	.	MAF_INRAE=10.127;MAF_USDA=16.471
NC_035103.1	30359044	.	G	T	.	.	MAF_USDA=2.083
NC_035103.1	30359124	.	A	G	.	.	MAF_USDA=32.787
NC_035103.1	30359166	.	C	T	.	.	MAF_USDA=47.917
NC_035103.1	30359219	.	C	T	.	.	MAF_USDA=2.459
NC_035103.1	30363577	.	T	G	.	.	MAF_USDA=20.455
NC_035103.1	30363642	.	A	C	.	.	MAF_USDA=50.0
NC_035103.1	30363886	.	C	A	.	.	MAF_USDA=1.639
NC_035103.1	30364152	.	C	A	.	.	MAF_INRAE=13.924
NC_035103.1	30364232	.	C	T	.	.	MAF_INRAE=9.494
NC_035103.1	30364241	.	G	C	.	.	MAF_INRAE=23.418
NC_035103.1	30364376	.	A	T	.	.	MAF_USDA=4.098
NC_035103.1	30364486	.	G	A	.	.	MAF_INRAE=26.316;MAF_USDA=2.459
NC_035103.1	30364656	.	C	T	.	.	MAF_INRAE=10.127;MAF_USDA=22.353
NC_035103.1	30364733	.	T	C	.	.	MAF_USDA=4.098
NC_035103.1	30364774	.	C	T	.	.	MAF_INRAE=14.557;MAF_USDA=8.197
NC_035103.1	30364809	.	C	T	.	.	MAF_USDA=2.459
NC_035103.1	30364813	.	C	A	.	.	MAF_INRAE=15.0
NC_035103.1	30364818	.	G	A	.	.	MAF_INRAE=15.0
NC_035103.1	30364819	.	T	G	.	.	MAF_INRAE=15.0
NC_035103.1	30364839	.	G	C	.	.	MAF_INRAE=15.0
NC_035103.1	30364847	.	G	A	.	.	MAF_INRAE=16.667
NC_035103.1	30364852	.	T	A	.	.	MAF_INRAE=20.0
NC_035103.1	30364857	.	C	A	.	.	MAF_INRAE=21.667
NC_035103.1	30364858	.	A	G	.	.	MAF_INRAE=21.667
NC_035103.1	30364861	.	C	G	.	.	MAF_USDA=3.279
NC_035103.1	30364906	.	T	G	.	.	MAF_INRAE=23.333
NC_035103.1	30364909	.	T	C	.	.	MAF_INRAE=15.833;MAF_USDA=17.059
NC_035103.1	30364928	.	A	C	.	.	MAF_INRAE=22.5
NC_035103.1	30364930	.	C	G	.	.	MAF_INRAE=22.5
NC_035103.1	30364940	.	A	G	.	.	MAF_INRAE=20.833
NC_035103.1	30364976	.	T	A	.	.	MAF_INRAE=22.5
NC_035103.1	30364977	.	T	C	.	.	MAF_INRAE=10.833
NC_035103.1	30364991	.	G	A	.	.	MAF_INRAE=13.333
NC_035103.1	30364992	.	T	A	.	.	MAF_INRAE=4.167
NC_035103.1	30364993	.	G	T	.	.	MAF_INRAE=4.167;MAF_USDA=7.377
NC_035103.1	30365099	.	G	A	.	.	MAF_INRAE=14.167
NC_035103.1	30365100	.	T	C	.	.	MAF_USDA=4.098
NC_035103.1	30365129	.	A	C	.	.	MAF_INRAE=9.167
NC_035103.1	30365133	.	G	A	.	.	MAF_INRAE=8.333
NC_035103.1	30365138	.	G	T	.	.	MAF_INRAE=7.5
NC_035103.1	30365156	.	G	A	.	.	MAF_INRAE=7.5
NC_035103.1	30365165	.	T	A	.	.	MAF_INRAE=6.667
NC_035103.1	30365166	.	A	G	.	.	MAF_INRAE=1.667
NC_035103.1	30365167	.	T	A	.	.	MAF_INRAE=1.667
NC_035103.1	30365180	.	G	A	.	.	MAF_INRAE=1.667
NC_035103.1	30365204	.	A	T	.	.	MAF_INRAE=3.333
NC_035103.1	30365313	.	T	A	.	.	MAF_USDA=5.294
NC_035103.1	30365452	.	C	T	.	.	MAF_INRAE=14.557;MAF_USDA=9.412
NC_035103.1	30365468	.	G	A	.	.	MAF_INRAE=10.127;MAF_USDA=22.353
NC_035103.1	30365600	.	C	T	.	.	MAF_USDA=3.279
NC_035103.1	30365775	.	A	G	.	.	MAF_USDA=1.639
NC_035103.1	30365898	.	T	A	.	.	MAF_INRAE=9.494;MAF_USDA=34.118
NC_035103.1	30365914	.	G	T	.	.	MAF_USDA=21.311
NC_035103.1	30365953	.	T	C	.	.	MAF_INRAE=12.658;MAF_USDA=42.353
NC_035103.1	30366091	.	A	C	.	.	MAF_INRAE=26.316;MAF_USDA=29.412
NC_035103.1	30366095	.	T	A	.	.	MAF_USDA=5.738
NC_035103.1	30366157	.	A	C	.	.	MAF_USDA=3.279
NC_035103.1	30366179	.	C	T	.	.	MAF_USDA=1.639
NC_035103.1	30366196	.	G	C	.	.	MAF_USDA=13.115
NC_035103.1	30366221	.	T	G	.	.	MAF_INRAE=26.316;MAF_USDA=28.824
NC_035103.1	30366280	.	A	G	.	.	MAF_USDA=1.639
NC_035103.1	30366320	.	C	T	.	.	MAF_INRAE=14.557;MAF_USDA=8.197
NC_035103.1	30366322	.	A	G	.	.	MAF_USDA=28.824
NC_035103.1	30366333	.	C	T	.	.	MAF_USDA=13.529
NC_035103.1	30366349	.	A	G	.	.	MAF_INRAE=26.316;MAF_USDA=28.824
NC_035103.1	30366415	.	C	T	.	.	MAF_USDA=2.459
NC_035103.1	30366455	.	C	T	.	.	MAF_INRAE=46.203;MAF_USDA=2.941
NC_035103.1	30366585	.	A	T	.	.	MAF_INRAE=26.316;MAF_USDA=2.5
NC_035103.1	30366589	.	C	A	.	.	MAF_INRAE=26.316;MAF_USDA=28.571
NC_035103.1	30366771	.	C	A	.	.	MAF_INRAE=26.316;MAF_USDA=35.593
NC_035103.1	30366781	.	A	G	.	.	MAF_INRAE=8.861;MAF_USDA=10.0
NC_035103.1	30366868	.	C	G	.	.	MAF_USDA=32.759
NC_035103.1	30373280	.	G	A	.	.	MAF_USDA=9.016
NC_035103.1	30373450	.	A	C	.	.	MAF_USDA=8.197
NC_035103.1	30373495	.	A	G	.	.	MAF_USDA=9.016
NC_035103.1	30373533	.	C	T	.	.	MAF_USDA=9.836
NC_035103.1	30373613	.	G	T	.	.	MAF_USDA=8.197
NC_035103.1	30373614	.	T	A	.	.	MAF_USDA=7.377
NC_035103.1	30373615	.	A	G	.	.	MAF_USDA=17.213
NC_035103.1	30373636	.	A	T	.	.	MAF_USDA=18.033
NC_035103.1	30373678	.	C	T	.	.	MAF_USDA=25.0
NC_035103.1	30373832	.	C	A	.	.	MAF_USDA=11.176
NC_035103.1	30373929	.	C	T	.	.	MAF_USDA=6.25
NC_035103.1	30373935	.	G	A	.	.	MAF_INRAE=10.127;MAF_USDA=16.471
NC_035103.1	30374042	.	T	G	.	.	MAF_INRAE=10.127;MAF_USDA=27.976
NC_035103.1	30374068	.	A	T	.	.	MAF_USDA=11.176
NC_035103.1	30374079	.	C	T	.	.	MAF_INRAE=44.304;MAF_USDA=8.824
NC_035103.1	30374088	.	T	C	.	.	MAF_INRAE=4.167;MAF_USDA=1.639
NC_035103.1	30374110	.	T	G	.	.	MAF_USDA=15.882
NC_035103.1	30374111	.	T	C	.	.	MAF_USDA=5.294
NC_035103.1	30374119	.	T	G	.	.	MAF_INRAE=15.19;MAF_USDA=14.754
NC_035103.1	30374124	.	A	G	.	.	MAF_USDA=14.706
NC_035103.1	30374151	.	G	A	.	.	MAF_INRAE=5.0;MAF_USDA=7.647
NC_035103.1	30374167	.	G	A	.	.	MAF_INRAE=28.481;MAF_USDA=36.31
NC_035103.1	30374171	.	G	A	.	.	MAF_USDA=35.714
NC_035103.1	30374178	.	C	T	.	.	MAF_USDA=50.0
NC_035103.1	30374233	.	C	A	.	.	MAF_INRAE=36.709;MAF_USDA=28.235
NC_035103.1	30374239	.	C	T	.	.	MAF_USDA=7.377
NC_035103.1	30374266	.	A	T	.	.	MAF_USDA=4.918
NC_035103.1	30374301	.	G	T	.	.	MAF_INRAE=12.658;MAF_USDA=17.647
NC_035103.1	30374320	.	A	G	.	.	MAF_INRAE=37.975;MAF_USDA=30.952
NC_035103.1	30374355	.	G	A	.	.	MAF_INRAE=12.658;MAF_USDA=18.235
NC_035103.1	30374359	.	G	A	.	.	MAF_USDA=1.639
NC_035103.1	30374382	.	A	G	.	.	MAF_INRAE=5.263
NC_035103.1	30374459	.	T	C	.	.	MAF_INRAE=23.418;MAF_USDA=48.824
NC_035103.1	30374517	.	T	A	.	.	MAF_INRAE=10.127;MAF_USDA=27.647
NC_035103.1	30374518	.	C	T	.	.	MAF_INRAE=5.0;MAF_USDA=27.059
NC_035103.1	30374527	.	T	G	.	.	MAF_USDA=1.765
NC_035103.1	30374536	.	T	C	.	.	MAF_INRAE=30.833;MAF_USDA=35.294
NC_035103.1	30374547	.	A	C	.	.	MAF_INRAE=37.975;MAF_USDA=16.667
NC_035103.1	30374563	.	C	T	.	.	MAF_USDA=3.279
NC_035103.1	30374564	.	T	C	.	.	MAF_USDA=17.647
NC_035103.1	30374576	.	T	A	.	.	MAF_USDA=1.639
NC_035103.1	30374578	.	A	T	.	.	MAF_INRAE=10.127;MAF_USDA=16.471
NC_035103.1	30374579	.	A	C	.	.	MAF_INRAE=10.127;MAF_USDA=40.0
NC_035103.1	30374580	.	G	A	.	.	MAF_INRAE=5.0;MAF_USDA=40.588
NC_035103.1	30374582	.	C	A	.	.	MAF_USDA=40.588
NC_035103.1	30374606	.	A	C	.	.	MAF_INRAE=10.127;MAF_USDA=43.75
NC_035103.1	30374607	.	G	T	.	.	MAF_INRAE=5.0;MAF_USDA=43.75
NC_035103.1	30374633	.	G	C	.	.	MAF_INRAE=37.975;MAF_USDA=15.294
NC_035103.1	30374658	.	C	A	.	.	MAF_USDA=3.279
NC_035103.1	30374691	.	C	T	.	.	MAF_USDA=4.098
NC_035103.1	30374872	.	C	T	.	.	MAF_USDA=2.459
NC_035103.1	30374912	.	G	C	.	.	MAF_USDA=14.754
NC_035103.1	30375697	.	A	C	.	.	MAF_USDA=20.833
NC_035103.1	30375896	.	T	G	.	.	MAF_INRAE=37.342;MAF_USDA=29.412
NC_035103.1	30376104	.	C	A	.	.	MAF_USDA=4.098
NC_035103.1	30376111	.	T	G	.	.	MAF_INRAE=10.127;MAF_USDA=21.176
NC_035103.1	30376128	.	T	G	.	.	MAF_INRAE=10.127;MAF_USDA=27.059
NC_035103.1	30376160	.	C	A	.	.	MAF_USDA=2.459
NC_035103.1	30376265	.	A	T	.	.	MAF_INRAE=13.291;MAF_USDA=17.647
NC_035103.1	30376331	.	G	T	.	.	MAF_INRAE=13.291;MAF_USDA=17.647
NC_035103.1	30376348	.	T	C	.	.	MAF_USDA=4.167
NC_035103.1	30376463	.	A	T	.	.	MAF_INRAE=13.291;MAF_USDA=33.529
NC_035103.1	30376581	.	C	A	.	.	MAF_INRAE=14.557;MAF_USDA=9.836
NC_035103.1	30376670	.	T	C	.	.	MAF_USDA=8.824
NC_035103.1	30376673	.	T	A	.	.	MAF_USDA=9.412
NC_035103.1	30376682	.	A	T	.	.	MAF_USDA=7.059
NC_035103.1	30376709	.	C	T	.	.	MAF_USDA=16.667
NC_035103.1	30376712	.	A	T	.	.	MAF_USDA=18.75
NC_035103.1	30376813	.	A	G	.	.	MAF_INRAE=14.557;MAF_USDA=15.574
NC_035103.1	30376815	.	A	C	.	.	MAF_INRAE=10.127;MAF_USDA=22.353
NC_035103.1	30376826	.	C	A	.	.	MAF_INRAE=10.127;MAF_USDA=23.529
NC_035103.1	30376872	.	T	C	.	.	MAF_USDA=10.0
NC_035103.1	30376977	.	A	C	.	.	MAF_INRAE=23.418;MAF_USDA=45.833
NC_035103.1	30377016	.	C	T	.	.	MAF_USDA=11.905
NC_035103.1	30377037	.	T	C	.	.	MAF_USDA=7.5
NC_035103.1	30377053	.	G	A	.	.	MAF_INRAE=37.975;MAF_USDA=29.762
NC_035103.1	30377124	.	C	T	.	.	MAF_INRAE=13.291;MAF_USDA=2.083
NC_035103.1	30377128	.	T	A	.	.	MAF_USDA=4.918
NC_035103.1	30377142	.	G	C	.	.	MAF_USDA=2.459
NC_035103.1	30377152	.	G	A	.	.	MAF_USDA=14.118
NC_035103.1	30377221	.	T	C	.	.	MAF_INRAE=23.418;MAF_USDA=42.941
NC_035103.1	30377247	.	A	T	.	.	MAF_USDA=11.176
NC_035103.1	30377284	.	G	A	.	.	MAF_INRAE=37.342;MAF_USDA=25.294
NC_035103.1	30377301	.	G	A	.	.	MAF_USDA=1.765
NC_035103.1	30377501	.	C	G	.	.	MAF_USDA=5.738
NC_035103.1	30377576	.	T	A	.	.	MAF_USDA=40.588
NC_035103.1	30378083	.	G	C	.	.	MAF_USDA=11.475
NC_035103.1	30378141	.	C	G	.	.	MAF_USDA=2.5
NC_035103.1	30378170	.	G	A	.	.	MAF_INRAE=4.167;MAF_USDA=33.529
NC_035103.1	30378190	.	T	G	.	.	MAF_USDA=4.098
NC_035103.1	30378207	.	C	T	.	.	MAF_USDA=11.475
NC_035103.1	30378218	.	A	C	.	.	MAF_USDA=4.098
NC_035103.1	30378274	.	A	T	.	.	MAF_INRAE=5.696
NC_035103.1	30378340	.	T	A	.	.	MAF_INRAE=1.667;MAF_USDA=6.25
NC_035103.1	30378347	.	A	G	.	.	MAF_INRAE=21.053;MAF_USDA=1.639
NC_035103.1	30378413	.	T	C	.	.	MAF_USDA=14.754
NC_035103.1	30378567	.	G	C	.	.	MAF_INRAE=3.333
NC_035103.1	30378616	.	A	G	.	.	MAF_USDA=1.639
NC_035103.1	30378693	.	C	T	.	.	MAF_INRAE=6.667;MAF_USDA=25.0
NC_035103.1	30378770	.	T	G	.	.	MAF_USDA=3.529
NC_035103.1	30378778	.	C	G	.	.	MAF_INRAE=5.0;MAF_USDA=14.706
NC_035103.1	30378789	.	T	G	.	.	MAF_USDA=8.197
NC_035103.1	30378806	.	T	C	.	.	MAF_USDA=8.197
NC_035103.1	30378817	.	T	A	.	.	MAF_INRAE=13.333
NC_035103.1	30379021	.	T	C	.	.	MAF_USDA=9.016
NC_035103.1	30379058	.	C	T	.	.	MAF_USDA=2.459
NC_035103.1	30379263	.	G	A	.	.	MAF_INRAE=4.167;MAF_USDA=31.765
NC_035103.1	30379330	.	C	T	.	.	MAF_INRAE=4.167;MAF_USDA=24.706
NC_035103.1	30379393	.	T	C	.	.	MAF_INRAE=4.167;MAF_USDA=5.294
NC_035103.1	30379528	.	C	T	.	.	MAF_USDA=1.639
NC_035103.1	30379535	.	A	G	.	.	MAF_INRAE=4.167;MAF_USDA=11.176
NC_035103.1	30379691	.	T	C	.	.	MAF_USDA=4.098
NC_035103.1	30379852	.	G	A	.	.	MAF_USDA=4.098
NC_035103.1	30380026	.	A	G	.	.	MAF_USDA=5.738
NC_035103.1	30380167	.	A	T	.	.	MAF_USDA=3.279
NC_035103.1	30380168	.	T	C	.	.	MAF_USDA=3.279
NC_035103.1	30380222	.	C	A	.	.	MAF_INRAE=4.167;MAF_USDA=5.294
NC_035103.1	30380226	.	C	A	.	.	MAF_USDA=13.115
NC_035103.1	30380277	.	T	A	.	.	MAF_INRAE=4.167;MAF_USDA=5.294
NC_035103.1	30380346	.	G	T	.	.	MAF_USDA=3.279
NC_035103.1	30380388	.	G	C	.	.	MAF_USDA=7.377
NC_035103.1	30380418	.	A	T	.	.	MAF_USDA=9.016
NC_035103.1	30380422	.	C	T	.	.	MAF_USDA=4.098
NC_035103.1	30380499	.	G	A	.	.	MAF_USDA=3.279
NC_035103.1	30380626	.	C	A	.	.	MAF_INRAE=5.696;MAF_USDA=37.5
NC_035103.1	30380627	.	C	A	.	.	MAF_INRAE=5.833;MAF_USDA=37.5
NC_035103.1	30380698	.	C	T	.	.	MAF_INRAE=2.5
NC_035103.1	30380863	.	C	T	.	.	MAF_USDA=13.934
NC_035103.1	30380876	.	A	G	.	.	MAF_USDA=13.115
NC_035103.1	30381016	.	G	T	.	.	MAF_INRAE=36.709;MAF_USDA=6.557
NC_035103.1	30381056	.	G	A	.	.	MAF_USDA=1.639
NC_035103.1	30381231	.	C	T	.	.	MAF_USDA=1.639
NC_035103.1	30381232	.	G	A	.	.	MAF_USDA=3.279
NC_035103.1	30381313	.	G	T	.	.	MAF_INRAE=4.167;MAF_USDA=5.882
NC_035103.1	30381328	.	G	A	.	.	MAF_USDA=4.167
NC_035103.1	30381438	.	C	T	.	.	MAF_INRAE=5.263;MAF_USDA=4.706
NC_035103.1	30381640	.	A	G	.	.	MAF_INRAE=1.667;MAF_USDA=9.524
NC_035103.1	30381644	.	T	C	.	.	MAF_INRAE=1.667;MAF_USDA=7.738
NC_035103.1	30381670	.	G	A	.	.	MAF_USDA=5.0
NC_035103.1	30381675	.	C	G	.	.	MAF_USDA=13.333
NC_035103.1	30381681	.	A	G	.	.	MAF_USDA=13.69
NC_035103.1	30381688	.	G	A	.	.	MAF_INRAE=5.263;MAF_USDA=5.357
NC_035103.1	30381721	.	C	T	.	.	MAF_USDA=5.833
NC_035103.1	30381724	.	G	T	.	.	MAF_INRAE=4.43;MAF_USDA=24.405
NC_035103.1	30381733	.	G	C	.	.	MAF_INRAE=49.367;MAF_USDA=42.262
NC_035103.1	30381742	.	G	T	.	.	MAF_USDA=3.333
NC_035103.1	30381762	.	A	C	.	.	MAF_USDA=2.459
NC_035103.1	30381763	.	G	A	.	.	MAF_USDA=2.459
NC_035103.1	30381775	.	A	G	.	.	MAF_USDA=2.459
NC_035103.1	30381781	.	A	C	.	.	MAF_USDA=2.5
NC_035103.1	30381783	.	G	A	.	.	MAF_USDA=2.5
NC_035103.1	30381784	.	A	G	.	.	MAF_USDA=3.333
NC_035103.1	30381828	.	A	G	.	.	MAF_INRAE=46.203;MAF_USDA=34.706
NC_035103.1	30381960	.	C	G	.	.	MAF_USDA=14.583
NC_035103.1	30382121	.	T	A	.	.	MAF_INRAE=39.873;MAF_USDA=22.941
NC_035103.1	30382273	.	G	A	.	.	MAF_INRAE=2.5
NC_035103.1	30382327	.	G	A	.	.	MAF_INRAE=1.667;MAF_USDA=4.098
NC_035103.1	30382467	.	C	A	.	.	MAF_INRAE=4.167;MAF_USDA=5.294
NC_035103.1	30382632	.	A	G	.	.	MAF_USDA=1.639
NC_035103.1	30383012	.	T	A	.	.	MAF_INRAE=5.263;MAF_USDA=6.471
NC_035103.1	30383134	.	A	G	.	.	MAF_USDA=23.77
NC_035103.1	30383305	.	T	G	.	.	MAF_INRAE=2.532;MAF_USDA=13.529
NC_035103.1	30383332	.	G	A	.	.	MAF_INRAE=5.263;MAF_USDA=4.706
NC_035103.1	30383469	.	T	C	.	.	MAF_USDA=1.639
NC_035103.1	30383529	.	G	A	.	.	MAF_USDA=2.459
NC_035103.1	30383543	.	G	T	.	.	MAF_USDA=1.639
NC_035103.1	30383629	.	G	A	.	.	MAF_USDA=22.951
NC_035103.1	30383878	.	G	T	.	.	MAF_USDA=23.77
NC_035103.1	30383914	.	G	A	.	.	MAF_USDA=1.639
NC_035103.1	30384166	.	A	G	.	.	MAF_USDA=23.77
NC_035103.1	30384190	.	G	T	.	.	MAF_USDA=3.279
NC_035103.1	30384216	.	G	A	.	.	MAF_USDA=1.639
NC_035103.1	30384262	.	G	A	.	.	MAF_USDA=24.59
NC_035103.1	30384289	.	G	A	.	.	MAF_USDA=3.279
NC_035103.1	30384394	.	T	A	.	.	MAF_INRAE=15.789;MAF_USDA=2.083
NC_035103.1	30384475	.	G	A	.	.	MAF_USDA=23.77
NC_035103.1	30384503	.	G	A	.	.	MAF_USDA=23.77
NC_035103.1	30384590	.	G	A	.	.	MAF_USDA=1.639
NC_035103.1	30384694	.	A	T	.	.	MAF_USDA=1.765
NC_035103.1	30384799	.	G	T	.	.	MAF_USDA=1.639
NC_035103.1	30384805	.	G	T	.	.	MAF_USDA=1.765
NC_035103.1	30384889	.	A	G	.	.	MAF_INRAE=10.526;MAF_USDA=2.459
NC_035103.1	30384950	.	G	A	.	.	MAF_USDA=1.639
NC_035103.1	30384951	.	C	T	.	.	MAF_USDA=1.639
NC_035103.1	30384977	.	C	T	.	.	MAF_USDA=1.639
NC_035103.1	30385135	.	G	A	.	.	MAF_INRAE=4.167;MAF_USDA=5.294
NC_035103.1	30385238	.	A	G	.	.	MAF_USDA=24.59
NC_035103.1	30385239	.	C	T	.	.	MAF_USDA=1.639
NC_035103.1	30385302	.	C	T	.	.	MAF_USDA=2.459
NC_035103.1	30385315	.	G	T	.	.	MAF_USDA=4.918
NC_035103.1	30385332	.	A	T	.	.	MAF_USDA=17.059
NC_035103.1	30385435	.	A	C	.	.	MAF_USDA=24.167
NC_035103.1	30385444	.	C	T	.	.	MAF_USDA=3.333
NC_035103.1	30385555	.	A	T	.	.	MAF_USDA=23.77
NC_035103.1	30385566	.	G	A	.	.	MAF_USDA=2.459
NC_035103.1	30385694	.	C	T	.	.	MAF_USDA=6.557
NC_035103.1	30385806	.	A	T	.	.	MAF_INRAE=1.667;MAF_USDA=3.279
NC_035103.1	30385900	.	C	G	.	.	MAF_USDA=23.77
NC_035103.1	30385930	.	T	A	.	.	MAF_INRAE=4.43;MAF_USDA=11.765
NC_035103.1	30385956	.	G	A	.	.	MAF_USDA=1.639
NC_035103.1	30386048	.	A	C	.	.	MAF_USDA=1.639
NC_035103.1	30386052	.	A	C	.	.	MAF_USDA=14.583
NC_035103.1	30386194	.	C	A	.	.	MAF_INRAE=47.468;MAF_USDA=45.294
NC_035103.1	30386195	.	A	G	.	.	MAF_INRAE=40.833;MAF_USDA=47.647
NC_035103.1	30386207	.	T	A	.	.	MAF_INRAE=44.937;MAF_USDA=26.471
NC_035103.1	30386208	.	G	T	.	.	MAF_INRAE=42.5;MAF_USDA=26.471
NC_035103.1	30386329	.	C	T	.	.	MAF_USDA=2.941
NC_035103.1	30386350	.	T	C	.	.	MAF_INRAE=45.57;MAF_USDA=31.765
NC_035103.1	30386379	.	T	G	.	.	MAF_INRAE=36.709;MAF_USDA=6.557
NC_035103.1	30386413	.	A	G	.	.	MAF_USDA=1.639
NC_035103.1	30386418	.	T	A	.	.	MAF_USDA=3.279
NC_035103.1	30386441	.	C	A	.	.	MAF_INRAE=2.5
NC_035103.1	30386474	.	C	T	.	.	MAF_INRAE=1.667
NC_035103.1	30386491	.	G	C	.	.	MAF_INRAE=44.304;MAF_USDA=27.059
NC_035103.1	30386500	.	T	A	.	.	MAF_INRAE=44.304;MAF_USDA=27.059
NC_035103.1	30386648	.	T	C	.	.	MAF_INRAE=48.734;MAF_USDA=29.412
NC_035103.1	30386678	.	C	T	.	.	MAF_USDA=7.377
NC_035103.1	30386827	.	C	G	.	.	MAF_INRAE=46.835;MAF_USDA=38.824
NC_035103.1	30386979	.	G	T	.	.	MAF_INRAE=49.367;MAF_USDA=30.0
NC_035103.1	30387041	.	T	C	.	.	MAF_INRAE=47.468;MAF_USDA=37.647
NC_035103.1	30387054	.	A	T	.	.	MAF_USDA=1.639
NC_035103.1	30387141	.	A	T	.	.	MAF_INRAE=10.127;MAF_USDA=18.75
NC_035103.1	30387166	.	C	T	.	.	MAF_INRAE=47.468;MAF_USDA=37.647
NC_035103.1	30387208	.	A	T	.	.	MAF_USDA=3.279
NC_035103.1	30387232	.	A	C	.	.	MAF_INRAE=47.468;MAF_USDA=37.647
NC_035103.1	30387248	.	G	A	.	.	MAF_USDA=1.639
NC_035103.1	30387291	.	T	A	.	.	MAF_INRAE=10.526;MAF_USDA=2.459
NC_035103.1	30387440	.	G	A	.	.	MAF_USDA=2.459
NC_035103.1	30387453	.	A	G	.	.	MAF_USDA=1.639
NC_035103.1	30387487	.	G	C	.	.	MAF_USDA=1.639
NC_035103.1	30387554	.	T	C	.	.	MAF_USDA=27.5
NC_035103.1	30388260	.	C	T	.	.	MAF_USDA=8.333
NC_035103.1	30388262	.	G	C	.	.	MAF_USDA=8.333
NC_035103.1	30388279	.	C	T	.	.	MAF_USDA=21.739
NC_035103.1	30388572	.	A	T	.	.	MAF_USDA=4.167
NC_035103.1	30388710	.	C	T	.	.	MAF_USDA=13.415
NC_035103.1	30388713	.	C	A	.	.	MAF_USDA=35.417
NC_035103.1	30388801	.	G	A	.	.	MAF_USDA=13.115
NC_035103.1	30388809	.	T	G	.	.	MAF_USDA=14.754
NC_035103.1	30388812	.	A	G	.	.	MAF_USDA=14.754
NC_035103.1	30388821	.	G	T	.	.	MAF_USDA=11.475
NC_035103.1	30388823	.	T	A	.	.	MAF_USDA=10.656
NC_035103.1	30388824	.	A	T	.	.	MAF_USDA=11.475
NC_035103.1	30388826	.	C	T	.	.	MAF_USDA=10.656
NC_035103.1	30388839	.	C	A	.	.	MAF_USDA=7.647
NC_035103.1	30388939	.	C	T	.	.	MAF_INRAE=48.101;MAF_USDA=21.311
NC_035103.1	30388960	.	C	T	.	.	MAF_INRAE=48.101;MAF_USDA=13.934
NC_035103.1	30388983	.	T	A	.	.	MAF_USDA=1.639
NC_035103.1	30389294	.	A	C	.	.	MAF_USDA=13.115
NC_035103.1	30389297	.	C	A	.	.	MAF_USDA=7.377
NC_035103.1	30389453	.	A	T	.	.	MAF_INRAE=48.734;MAF_USDA=46.429
NC_035103.1	30389523	.	T	A	.	.	MAF_USDA=2.459
NC_035103.1	30389529	.	A	T	.	.	MAF_USDA=3.279
NC_035103.1	30389558	.	T	A	.	.	MAF_INRAE=48.101;MAF_USDA=27.059
NC_035103.1	30389652	.	A	C	.	.	MAF_USDA=14.583
NC_035103.1	30389881	.	G	A	.	.	MAF_INRAE=46.203;MAF_USDA=37.647
NC_035103.1	30389908	.	G	A	.	.	MAF_USDA=2.459
NC_035103.1	30389920	.	C	T	.	.	MAF_INRAE=21.053
NC_035103.1	30389926	.	T	G	.	.	MAF_INRAE=45.57;MAF_USDA=37.059
NC_035103.1	30390048	.	C	T	.	.	MAF_USDA=1.639
NC_035103.1	30390074	.	A	G	.	.	MAF_INRAE=42.405;MAF_USDA=17.647
NC_035103.1	30390100	.	T	G	.	.	MAF_INRAE=46.203;MAF_USDA=26.471
NC_035103.1	30390108	.	A	T	.	.	MAF_USDA=2.459
NC_035103.1	30390177	.	C	T	.	.	MAF_INRAE=3.797;MAF_USDA=14.754
NC_035103.1	30390193	.	A	C	.	.	MAF_USDA=18.852
NC_035103.1	30390216	.	G	T	.	.	MAF_USDA=2.083
NC_035103.1	30390249	.	T	G	.	.	MAF_USDA=1.639
NC_035103.1	30390264	.	C	T	.	.	MAF_USDA=1.639
NC_035103.1	30390275	.	C	G	.	.	MAF_INRAE=45.57;MAF_USDA=30.588
NC_035103.1	30390359	.	A	C	.	.	MAF_INRAE=9.494;MAF_USDA=32.941
NC_035103.1	30390387	.	A	G	.	.	MAF_INRAE=4.43;MAF_USDA=2.459
NC_035103.1	30390421	.	G	C	.	.	MAF_INRAE=5.833;MAF_USDA=12.5
NC_035103.1	30390423	.	A	C	.	.	MAF_INRAE=5.833;MAF_USDA=12.5
NC_035103.1	30390493	.	A	G	.	.	MAF_INRAE=9.494;MAF_USDA=36.471
NC_035103.1	30390494	.	C	T	.	.	MAF_USDA=3.279
NC_035103.1	30390496	.	G	A	.	.	MAF_INRAE=5.833;MAF_USDA=36.471
NC_035103.1	30390517	.	G	A	.	.	MAF_USDA=1.639
NC_035103.1	30390529	.	T	C	.	.	MAF_INRAE=10.127;MAF_USDA=36.471
NC_035103.1	30390541	.	A	C	.	.	MAF_USDA=7.377
NC_035103.1	30390639	.	C	T	.	.	MAF_INRAE=9.494;MAF_USDA=33.529
NC_035103.1	30390679	.	G	A	.	.	MAF_INRAE=5.263;MAF_USDA=9.412
NC_035103.1	30390721	.	A	G	.	.	MAF_INRAE=9.494;MAF_USDA=34.706
NC_035103.1	30390783	.	T	C	.	.	MAF_USDA=1.639
NC_035103.1	30390813	.	G	A	.	.	MAF_INRAE=9.494;MAF_USDA=35.294
NC_035103.1	30390843	.	C	T	.	.	MAF_INRAE=4.43;MAF_USDA=2.459
NC_035103.1	30390847	.	A	G	.	.	MAF_USDA=1.639
NC_035103.1	30390852	.	A	G	.	.	MAF_USDA=23.77
NC_035103.1	30390873	.	G	T	.	.	MAF_INRAE=10.526;MAF_USDA=7.377
NC_035103.1	30390949	.	A	G	.	.	MAF_INRAE=9.494;MAF_USDA=36.471
NC_035103.1	30390999	.	C	T	.	.	MAF_INRAE=4.43
NC_035103.1	30391185	.	G	T	.	.	MAF_USDA=1.639
NC_035103.1	30391222	.	C	T	.	.	MAF_USDA=1.639
NC_035103.1	30391325	.	G	C	.	.	MAF_INRAE=4.43;MAF_USDA=3.279
NC_035103.1	30391375	.	G	T	.	.	MAF_USDA=14.583
NC_035103.1	30391408	.	C	A	.	.	MAF_USDA=2.459
NC_035103.1	30391479	.	G	A	.	.	MAF_USDA=27.049
NC_035103.1	30391495	.	G	T	.	.	MAF_USDA=4.098
NC_035103.1	30391636	.	G	T	.	.	MAF_INRAE=36.842;MAF_USDA=40.476
NC_035103.1	30391656	.	T	C	.	.	MAF_INRAE=42.105;MAF_USDA=29.167
NC_035103.1	30391727	.	C	T	.	.	MAF_INRAE=10.526;MAF_USDA=9.016
NC_035103.1	30391728	.	T	C	.	.	MAF_USDA=9.016
NC_035103.1	30391749	.	T	A	.	.	MAF_USDA=14.118
NC_035103.1	30391814	.	C	T	.	.	MAF_USDA=4.098
NC_035103.1	30391819	.	C	T	.	.	MAF_INRAE=4.43;MAF_USDA=29.508
NC_035103.1	30391845	.	G	T	.	.	MAF_USDA=3.279
NC_035103.1	30391897	.	T	C	.	.	MAF_INRAE=5.063;MAF_USDA=15.574
NC_035103.1	30391999	.	C	A	.	.	MAF_INRAE=10.526;MAF_USDA=9.016
NC_035103.1	30392043	.	A	G	.	.	MAF_INRAE=4.43;MAF_USDA=5.738
NC_035103.1	30392097	.	C	A	.	.	MAF_USDA=1.639
NC_035103.1	30392164	.	G	T	.	.	MAF_USDA=8.235
NC_035103.1	30392178	.	T	C	.	.	MAF_INRAE=2.5;MAF_USDA=7.377
NC_035103.1	30392191	.	G	A	.	.	MAF_INRAE=2.5;MAF_USDA=7.377
NC_035103.1	30392199	.	C	T	.	.	MAF_INRAE=3.165;MAF_USDA=11.176
NC_035103.1	30392237	.	T	G	.	.	MAF_INRAE=1.667
NC_035103.1	30392252	.	A	G	.	.	MAF_INRAE=5.263
NC_035103.1	30392267	.	A	G	.	.	MAF_INRAE=1.667;MAF_USDA=9.322
NC_035103.1	30392285	.	G	T	.	.	MAF_INRAE=48.333;MAF_USDA=36.42
NC_035103.1	30392306	.	C	T	.	.	MAF_INRAE=43.333;MAF_USDA=28.395
NC_035103.1	30392324	.	T	G	.	.	MAF_INRAE=43.333;MAF_USDA=36.42
NC_035103.1	30392328	.	T	C	.	.	MAF_INRAE=1.667
NC_035103.1	30392330	.	T	C	.	.	MAF_INRAE=43.333;MAF_USDA=30.435
NC_035103.1	30392339	.	C	T	.	.	MAF_INRAE=43.333;MAF_USDA=30.435
NC_035103.1	30392340	.	T	G	.	.	MAF_INRAE=43.333;MAF_USDA=30.435
NC_035103.1	30392344	.	A	C	.	.	MAF_USDA=36.957
NC_035103.1	30392345	.	G	A	.	.	MAF_USDA=1.724
NC_035103.1	30392346	.	TTTTT	TTTTG	.	.	MAF_USDA=30.435
NC_035103.1	30392350	.	T	G	.	.	MAF_INRAE=47.5
NC_035103.1	30392377	.	C	A	.	.	MAF_INRAE=1.667;MAF_USDA=4.167
NC_035103.1	30392395	.	G	T	.	.	MAF_USDA=22.917
NC_035103.1	30392426	.	C	G	.	.	MAF_INRAE=47.468;MAF_USDA=44.643
NC_035103.1	30392430	.	A	T	.	.	MAF_USDA=9.167
NC_035103.1	30392458	.	C	T	.	.	MAF_INRAE=10.759;MAF_USDA=39.286
NC_035103.1	30392463	.	C	A	.	.	MAF_INRAE=48.734;MAF_USDA=42.262
NC_035103.1	30392470	.	C	G	.	.	MAF_INRAE=48.734;MAF_USDA=42.353
NC_035103.1	30392486	.	T	A	.	.	MAF_INRAE=2.5;MAF_USDA=10.588
NC_035103.1	30392497	.	G	T	.	.	MAF_INRAE=1.667;MAF_USDA=10.833
NC_035103.1	30392517	.	T	C	.	.	MAF_USDA=4.167
NC_035103.1	30392537	.	T	C	.	.	MAF_USDA=1.667
NC_035103.1	30392546	.	T	A	.	.	MAF_INRAE=10.526;MAF_USDA=13.333
NC_035103.1	30392550	.	A	G	.	.	MAF_USDA=18.452
NC_035103.1	30392554	.	T	C	.	.	MAF_INRAE=44.167
NC_035103.1	30392565	.	C	T	.	.	MAF_USDA=8.333
NC_035103.1	30392566	.	G	T	.	.	MAF_USDA=8.333
NC_035103.1	30392595	.	T	C	.	.	MAF_INRAE=5.263;MAF_USDA=20.588
NC_035103.1	30392606	.	C	T	.	.	MAF_INRAE=15.789;MAF_USDA=15.294
NC_035103.1	30392634	.	G	T	.	.	MAF_INRAE=5.833;MAF_USDA=18.75
NC_035103.1	30392654	.	T	G	.	.	MAF_INRAE=46.203;MAF_USDA=26.786
NC_035103.1	30392694	.	T	A	.	.	MAF_USDA=2.459
NC_035103.1	30392705	.	T	C	.	.	MAF_USDA=15.0
NC_035103.1	30392725	.	G	T	.	.	MAF_USDA=10.656
NC_035103.1	30392751	.	A	C	.	.	MAF_USDA=1.639
NC_035103.1	30392856	.	T	A	.	.	MAF_USDA=3.279
NC_035103.1	30392927	.	C	T	.	.	MAF_INRAE=5.263;MAF_USDA=11.765
NC_035103.1	30392990	.	T	C	.	.	MAF_INRAE=3.797;MAF_USDA=32.787
NC_035103.1	30393046	.	G	A	.	.	MAF_USDA=3.279
NC_035103.1	30393102	.	A	G	.	.	MAF_USDA=2.459
NC_035103.1	30393208	.	C	T	.	.	MAF_USDA=22.131
NC_035103.1	30393296	.	T	C	.	.	MAF_INRAE=3.797;MAF_USDA=9.836
NC_035103.1	30393361	.	G	A	.	.	MAF_USDA=1.765
NC_035103.1	30393411	.	C	A	.	.	MAF_USDA=3.279
NC_035103.1	30393419	.	T	G	.	.	MAF_USDA=4.098
NC_035103.1	30393437	.	G	A	.	.	MAF_USDA=4.098
NC_035103.1	30393473	.	C	T	.	.	MAF_INRAE=5.263
NC_035103.1	30394368	.	C	G	.	.	MAF_USDA=1.724
NC_035103.1	30394395	.	C	G	.	.	MAF_USDA=1.639
NC_035103.1	30394407	.	A	T	.	.	MAF_USDA=26.471
NC_035103.1	30394479	.	A	T	.	.	MAF_USDA=24.706
NC_035103.1	30394604	.	G	A	.	.	MAF_INRAE=46.203;MAF_USDA=18.235
NC_035103.1	30394647	.	A	G	.	.	MAF_INRAE=10.526;MAF_USDA=15.294
NC_035103.1	30394658	.	T	C	.	.	MAF_USDA=1.639
NC_035103.1	30394731	.	C	T	.	.	MAF_USDA=1.639
NC_035103.1	30394795	.	G	T	.	.	MAF_INRAE=15.833
NC_035103.1	30394802	.	G	T	.	.	MAF_INRAE=15.0
NC_035103.1	30394806	.	C	A	.	.	MAF_INRAE=15.0
NC_035103.1	30394812	.	C	A	.	.	MAF_INRAE=15.833
NC_035103.1	30394849	.	T	C	.	.	MAF_INRAE=7.5
NC_035103.1	30394870	.	C	T	.	.	MAF_INRAE=8.333
NC_035103.1	30394875	.	C	T	.	.	MAF_INRAE=7.5
NC_035103.1	30394976	.	T	G	.	.	MAF_USDA=7.377
NC_035103.1	30394978	.	T	C	.	.	MAF_USDA=2.459
NC_035103.1	30394980	.	T	G	.	.	MAF_INRAE=46.203;MAF_USDA=28.235
NC_035103.1	30394983	.	C	T	.	.	MAF_USDA=2.459
NC_035103.1	30395080	.	C	T	.	.	MAF_INRAE=2.532;MAF_USDA=13.529
NC_035103.1	30395183	.	C	T	.	.	MAF_INRAE=2.5
NC_035103.1	30395449	.	T	C	.	.	MAF_USDA=1.639
NC_035103.1	30395493	.	T	G	.	.	MAF_INRAE=46.835;MAF_USDA=38.235
NC_035103.1	30395508	.	C	A	.	.	MAF_INRAE=40.506;MAF_USDA=24.118
NC_035103.1	30395509	.	A	G	.	.	MAF_INRAE=41.667;MAF_USDA=23.529
NC_035103.1	30395537	.	T	A	.	.	MAF_USDA=1.639
NC_035103.1	30395582	.	G	C	.	.	MAF_USDA=6.557
NC_035103.1	30395715	.	G	A	.	.	MAF_USDA=3.279
NC_035103.1	30395812	.	C	A	.	.	MAF_INRAE=10.526;MAF_USDA=9.016
NC_035103.1	30395838	.	G	C	.	.	MAF_INRAE=47.468;MAF_USDA=30.0
NC_035103.1	30395846	.	C	A	.	.	MAF_INRAE=1.667;MAF_USDA=3.279
NC_035103.1	30395920	.	G	A	.	.	MAF_USDA=13.529
NC_035103.1	30395928	.	G	C	.	.	MAF_USDA=6.557
NC_035103.1	30396021	.	A	T	.	.	MAF_USDA=38.235
NC_035103.1	30396128	.	T	C	.	.	MAF_USDA=18.824
NC_035103.1	30396131	.	C	T	.	.	MAF_USDA=9.836
NC_035103.1	30396140	.	G	A	.	.	MAF_USDA=5.738
NC_035103.1	30397141	.	C	A	.	.	MAF_USDA=1.667
NC_035103.1	30397162	.	C	T	.	.	MAF_INRAE=10.526;MAF_USDA=2.459
NC_035103.1	30397171	.	G	T	.	.	MAF_INRAE=49.367;MAF_USDA=30.588
NC_035103.1	30397286	.	A	G	.	.	MAF_USDA=1.639
NC_035103.1	30397403	.	T	G	.	.	MAF_INRAE=46.203;MAF_USDA=48.361
NC_035103.1	30397415	.	G	A	.	.	MAF_INRAE=46.203;MAF_USDA=13.115
NC_035103.1	30397417	.	G	T	.	.	MAF_INRAE=10.526;MAF_USDA=9.836
NC_035103.1	30397458	.	T	A	.	.	MAF_INRAE=39.241;MAF_USDA=12.941
NC_035103.1	30397600	.	A	G	.	.	MAF_USDA=3.279
NC_035103.1	30397703	.	C	T	.	.	MAF_USDA=1.639
NC_035103.1	30397728	.	G	T	.	.	MAF_USDA=9.836
NC_035103.1	30397858	.	A	C	.	.	MAF_USDA=7.377
NC_035103.1	30398154	.	C	T	.	.	MAF_USDA=2.459
NC_035103.1	30398155	.	G	A	.	.	MAF_USDA=1.639
NC_035103.1	30398265	.	G	A	.	.	MAF_USDA=12.941
NC_035103.1	30398456	.	C	T	.	.	MAF_INRAE=39.241;MAF_USDA=23.529
NC_035103.1	30398457	.	G	A	.	.	MAF_INRAE=1.667
NC_035103.1	30398499	.	C	T	.	.	MAF_INRAE=46.203;MAF_USDA=27.059
NC_035103.1	30398519	.	C	T	.	.	MAF_INRAE=21.053;MAF_USDA=2.083
NC_035103.1	30398534	.	C	A	.	.	MAF_USDA=14.583
NC_035103.1	30398719	.	C	A	.	.	MAF_INRAE=2.5
NC_035103.1	30398747	.	C	T	.	.	MAF_INRAE=1.667
NC_035103.1	30398771	.	C	A	.	.	MAF_USDA=1.639
NC_035103.1	30398847	.	A	G	.	.	MAF_INRAE=49.367;MAF_USDA=34.118
NC_035103.1	30398872	.	A	G	.	.	MAF_INRAE=49.367;MAF_USDA=48.824
NC_035103.1	30398917	.	G	A	.	.	MAF_USDA=8.235
NC_035103.1	30398925	.	G	C	.	.	MAF_INRAE=5.263
NC_035103.1	30399043	.	G	T	.	.	MAF_USDA=2.5
NC_035103.1	30399387	.	C	T	.	.	MAF_INRAE=39.241;MAF_USDA=23.529
NC_035103.1	30399443	.	G	A	.	.	MAF_INRAE=10.526;MAF_USDA=8.824
NC_035103.1	30399517	.	G	T	.	.	MAF_USDA=1.639
NC_035103.1	30399557	.	C	T	.	.	MAF_INRAE=1.667;MAF_USDA=3.279
NC_035103.1	30399605	.	G	A	.	.	MAF_USDA=1.639
NC_035103.1	30399693	.	G	A	.	.	MAF_USDA=6.557
NC_035103.1	30399748	.	C	T	.	.	MAF_USDA=8.197
NC_035103.1	30399757	.	C	A	.	.	MAF_USDA=1.639
NC_035103.1	30399768	.	A	G	.	.	MAF_USDA=1.639
NC_035103.1	30399781	.	T	A	.	.	MAF_INRAE=48.734;MAF_USDA=33.529
NC_035103.1	30399784	.	T	A	.	.	MAF_USDA=1.639
NC_035103.1	30399789	.	A	C	.	.	MAF_USDA=6.557
NC_035103.1	30399800	.	G	A	.	.	MAF_USDA=12.5
NC_035103.1	30399885	.	C	A	.	.	MAF_USDA=12.5
NC_035103.1	30399928	.	G	A	.	.	MAF_USDA=12.5
NC_035103.1	30399949	.	C	A	.	.	MAF_USDA=12.5
NC_035103.1	30400101	.	G	A	.	.	MAF_USDA=1.639
NC_035103.1	30400267	.	A	G	.	.	MAF_INRAE=40.833
NC_035103.1	30400359	.	G	T	.	.	MAF_USDA=1.639
NC_035103.1	30400497	.	T	A	.	.	MAF_INRAE=44.304;MAF_USDA=37.5
NC_035103.1	30400506	.	G	T	.	.	MAF_USDA=5.738
NC_035103.1	30400511	.	C	T	.	.	MAF_USDA=2.5
NC_035103.1	30400678	.	C	T	.	.	MAF_USDA=2.459
NC_035103.1	30400762	.	T	A	.	.	MAF_USDA=1.639
NC_035103.1	30400795	.	C	T	.	.	MAF_USDA=1.639
NC_035103.1	30400801	.	T	C	.	.	MAF_USDA=1.639
NC_035103.1	30400802	.	T	G	.	.	MAF_USDA=1.639
NC_035103.1	30400828	.	C	T	.	.	MAF_USDA=1.639
NC_035103.1	30400843	.	A	C	.	.	MAF_USDA=1.639
NC_035103.1	30401067	.	C	T	.	.	MAF_USDA=4.918
NC_035103.1	30401073	.	C	G	.	.	MAF_USDA=1.639
NC_035103.1	30401126	.	C	T	.	.	MAF_USDA=36.905
NC_035103.1	30401216	.	A	T	.	.	MAF_INRAE=3.333
NC_035103.1	30401292	.	A	G	.	.	MAF_INRAE=47.468;MAF_USDA=28.689
NC_035103.1	30401368	.	G	A	.	.	MAF_USDA=2.083
NC_035103.1	30401422	.	T	C	.	.	MAF_USDA=1.639
NC_035103.1	30401534	.	G	T	.	.	MAF_USDA=9.016
NC_035103.1	30401580	.	C	T	.	.	MAF_INRAE=48.734;MAF_USDA=21.176
NC_035103.1	30401651	.	A	C	.	.	MAF_INRAE=10.526;MAF_USDA=10.656
NC_035103.1	30401661	.	G	A	.	.	MAF_INRAE=49.367;MAF_USDA=37.059
NC_035103.1	30401689	.	A	C	.	.	MAF_INRAE=10.526
NC_035103.1	30401734	.	G	C	.	.	MAF_USDA=7.377
NC_035103.1	30401863	.	A	C	.	.	MAF_USDA=1.639
NC_035103.1	30401919	.	C	T	.	.	MAF_USDA=1.639
NC_035103.1	30402195	.	A	T	.	.	MAF_INRAE=37.5
NC_035103.1	30402268	.	G	A	.	.	MAF_INRAE=1.667
NC_035103.1	30402434	.	G	A	.	.	MAF_INRAE=2.5
NC_035103.1	30402485	.	C	T	.	.	MAF_INRAE=44.937;MAF_USDA=30.952
NC_035103.1	30402555	.	C	T	.	.	MAF_USDA=5.833
NC_035103.1	30402564	.	T	G	.	.	MAF_USDA=2.5
NC_035103.1	30402588	.	T	G	.	.	MAF_USDA=2.459
NC_035103.1	30402616	.	C	A	.	.	MAF_INRAE=10.759;MAF_USDA=38.235
NC_035103.1	30402620	.	G	T	.	.	MAF_INRAE=42.5;MAF_USDA=26.471
NC_035103.1	30402641	.	A	G	.	.	MAF_INRAE=36.076;MAF_USDA=6.557
NC_035103.1	30402660	.	T	G	.	.	MAF_USDA=6.471
NC_035103.1	30402705	.	T	G	.	.	MAF_INRAE=46.203;MAF_USDA=39.412
NC_035103.1	30402795	.	C	T	.	.	MAF_INRAE=4.43
NC_035103.1	30402820	.	A	G	.	.	MAF_USDA=2.459
NC_035103.1	30402859	.	A	G	.	.	MAF_INRAE=46.203;MAF_USDA=34.706
NC_035103.1	30402874	.	G	C	.	.	MAF_INRAE=46.203;MAF_USDA=30.588
NC_035103.1	30402898	.	T	G	.	.	MAF_USDA=2.459
NC_035103.1	30402930	.	A	G	.	.	MAF_INRAE=46.203;MAF_USDA=36.471
NC_035103.1	30402972	.	A	C	.	.	MAF_USDA=4.918
NC_035103.1	30403187	.	A	G	.	.	MAF_INRAE=2.532;MAF_USDA=24.118
NC_035103.1	30403260	.	C	T	.	.	MAF_INRAE=4.43
NC_035103.1	30403262	.	T	G	.	.	MAF_USDA=8.197
NC_035103.1	30403304	.	C	T	.	.	MAF_USDA=7.377
NC_035103.1	30403424	.	A	G	.	.	MAF_INRAE=46.203;MAF_USDA=18.235
NC_035103.1	30403428	.	G	A	.	.	MAF_INRAE=1.667;MAF_USDA=3.279
NC_035103.1	30403505	.	G	A	.	.	MAF_USDA=40.0
NC_035103.1	30403511	.	C	T	.	.	MAF_INRAE=45.0;MAF_USDA=20.833
NC_035103.1	30403640	.	C	T	.	.	MAF_USDA=4.118
NC_035103.1	30403677	.	G	A	.	.	MAF_USDA=5.294
NC_035103.1	30403678	.	G	A	.	.	MAF_USDA=3.279
NC_035103.1	30403894	.	G	A	.	.	MAF_INRAE=2.5
NC_035103.1	30403957	.	G	A	.	.	MAF_USDA=1.639
NC_035103.1	30404046	.	A	T	.	.	MAF_INRAE=2.532;MAF_USDA=26.471
NC_035103.1	30404127	.	G	C	.	.	MAF_INRAE=36.709
NC_035103.1	30404203	.	G	A	.	.	MAF_INRAE=5.263;MAF_USDA=10.0
NC_035103.1	30404319	.	G	A	.	.	MAF_INRAE=10.526;MAF_USDA=3.279
NC_035103.1	30404331	.	G	A	.	.	MAF_INRAE=39.873;MAF_USDA=23.529
NC_035103.1	30404382	.	C	T	.	.	MAF_INRAE=46.203;MAF_USDA=35.882
NC_035103.1	30404541	.	T	G	.	.	MAF_USDA=14.754
NC_035103.1	30404620	.	A	G	.	.	MAF_INRAE=46.203
NC_035103.1	30404726	.	A	G	.	.	MAF_INRAE=1.667
NC_035103.1	30404747	.	T	A	.	.	MAF_INRAE=49.367;MAF_USDA=38.824
NC_035103.1	30404754	.	T	C	.	.	MAF_INRAE=46.835;MAF_USDA=34.118
NC_035103.1	30404766	.	A	C	.	.	MAF_INRAE=46.203;MAF_USDA=34.118
NC_035103.1	30404781	.	T	C	.	.	MAF_INRAE=4.43
NC_035103.1	30404788	.	C	G	.	.	MAF_INRAE=48.734;MAF_USDA=38.824
NC_035103.1	30404921	.	G	A	.	.	MAF_USDA=9.836
NC_035103.1	30404972	.	T	A	.	.	MAF_INRAE=1.667;MAF_USDA=3.279
NC_035103.1	30405051	.	G	A	.	.	MAF_INRAE=46.203;MAF_USDA=18.235
NC_035103.1	30405178	.	G	T	.	.	MAF_INRAE=21.053;MAF_USDA=15.0
NC_035103.1	30406266	.	C	T	.	.	MAF_INRAE=21.053;MAF_USDA=9.016
NC_035103.1	30406332	.	G	A	.	.	MAF_INRAE=15.789
NC_035103.1	30406367	.	A	T	.	.	MAF_INRAE=21.053;MAF_USDA=9.016
NC_035103.1	30406381	.	C	T	.	.	MAF_USDA=2.459
NC_035103.1	30406431	.	A	T	.	.	MAF_INRAE=5.263
NC_035103.1	30406480	.	G	A	.	.	MAF_USDA=6.557
NC_035103.1	30406521	.	G	A	.	.	MAF_USDA=6.557
NC_035103.1	30406614	.	T	A	.	.	MAF_USDA=3.279
NC_035103.1	30406732	.	T	G	.	.	MAF_USDA=5.738
NC_035103.1	30406872	.	C	G	.	.	MAF_USDA=3.279
NC_035103.1	30406877	.	A	G	.	.	MAF_INRAE=10.526
NC_035103.1	30406931	.	A	T	.	.	MAF_INRAE=1.667
NC_035103.1	30407008	.	G	T	.	.	MAF_USDA=1.639
NC_035103.1	30407030	.	A	G	.	.	MAF_USDA=14.583
NC_035103.1	30407038	.	A	T	.	.	MAF_INRAE=6.329
NC_035103.1	30407060	.	G	C	.	.	MAF_INRAE=39.241
NC_035103.1	30407100	.	G	C	.	.	MAF_USDA=3.279
NC_035103.1	30407148	.	A	T	.	.	MAF_INRAE=5.263;MAF_USDA=10.0
NC_035103.1	30407243	.	C	T	.	.	MAF_INRAE=20.886
NC_035103.1	30407270	.	A	G	.	.	MAF_USDA=1.639
NC_035103.1	30407294	.	A	G	.	.	MAF_USDA=22.941
NC_035103.1	30407442	.	A	C	.	.	MAF_INRAE=37.342;MAF_USDA=10.588
NC_035103.1	30407459	.	T	C	.	.	MAF_INRAE=45.57;MAF_USDA=49.412
NC_035103.1	30407579	.	T	G	.	.	MAF_USDA=17.5
NC_035103.1	30407584	.	T	A	.	.	MAF_INRAE=44.937;MAF_USDA=49.412
NC_035103.1	30407614	.	A	T	.	.	MAF_INRAE=1.667
NC_035103.1	30407615	.	C	A	.	.	MAF_INRAE=1.667
NC_035103.1	30407724	.	A	T	.	.	MAF_USDA=18.033
NC_035103.1	30407750	.	T	A	.	.	MAF_USDA=6.557
NC_035103.1	30407802	.	C	G	.	.	MAF_USDA=1.639
NC_035103.1	30407856	.	A	C	.	.	MAF_USDA=3.279
NC_035103.1	30407873	.	C	G	.	.	MAF_INRAE=31.579;MAF_USDA=49.412
NC_035103.1	30407904	.	C	T	.	.	MAF_USDA=3.279
NC_035103.1	30408057	.	T	C	.	.	MAF_USDA=1.639
NC_035103.1	30408070	.	A	T	.	.	MAF_INRAE=4.167;MAF_USDA=8.333
NC_035103.1	30408103	.	A	T	.	.	MAF_USDA=3.279
NC_035103.1	30408123	.	G	A	.	.	MAF_USDA=1.639
NC_035103.1	30408125	.	T	C	.	.	MAF_USDA=15.574
NC_035103.1	30408207	.	C	T	.	.	MAF_INRAE=44.937;MAF_USDA=47.059
NC_035103.1	30408232	.	T	C	.	.	MAF_USDA=3.279
NC_035103.1	30408414	.	A	G	.	.	MAF_INRAE=1.667
NC_035103.1	30408424	.	A	C	.	.	MAF_INRAE=44.304;MAF_USDA=50.0
NC_035103.1	30408445	.	A	T	.	.	MAF_INRAE=6.667
NC_035103.1	30408446	.	A	T	.	.	MAF_INRAE=6.667
NC_035103.1	30408449	.	C	T	.	.	MAF_INRAE=6.667
NC_035103.1	30408450	.	G	T	.	.	MAF_INRAE=6.667
NC_035103.1	30408484	.	A	T	.	.	MAF_INRAE=44.937;MAF_USDA=42.623
NC_035103.1	30408563	.	C	T	.	.	MAF_USDA=3.279
NC_035103.1	30408586	.	A	G	.	.	MAF_USDA=3.279
NC_035103.1	30408640	.	A	C	.	.	MAF_USDA=1.765
NC_035103.1	30408643	.	C	G	.	.	MAF_USDA=2.459
NC_035103.1	30408678	.	C	T	.	.	MAF_INRAE=5.263;MAF_USDA=22.353
NC_035103.1	30408686	.	C	G	.	.	MAF_USDA=2.459
NC_035103.1	30408711	.	C	T	.	.	MAF_USDA=3.279
NC_035103.1	30408738	.	C	T	.	.	MAF_USDA=9.016
NC_035103.1	30408740	.	G	A	.	.	MAF_INRAE=5.263;MAF_USDA=23.529
NC_035103.1	30408825	.	G	A	.	.	MAF_USDA=3.529
NC_035103.1	30408843	.	T	C	.	.	MAF_INRAE=44.937;MAF_USDA=47.059
NC_035103.1	30408850	.	C	A	.	.	MAF_USDA=1.639
NC_035103.1	30408861	.	T	C	.	.	MAF_INRAE=8.861;MAF_USDA=32.353
NC_035103.1	30409000	.	A	G	.	.	MAF_INRAE=46.835;MAF_USDA=28.235
NC_035103.1	30409049	.	T	C	.	.	MAF_INRAE=45.57;MAF_USDA=48.235
NC_035103.1	30409081	.	C	A	.	.	MAF_INRAE=5.263;MAF_USDA=9.412
NC_035103.1	30409096	.	A	G	.	.	MAF_USDA=3.279
NC_035103.1	30409111	.	A	T	.	.	MAF_INRAE=39.873;MAF_USDA=23.529
NC_035103.1	30409119	.	C	G	.	.	MAF_INRAE=5.263;MAF_USDA=10.0
NC_035103.1	30409164	.	C	T	.	.	MAF_INRAE=21.053;MAF_USDA=7.377
NC_035103.1	30409187	.	A	G	.	.	MAF_USDA=19.672
NC_035103.1	30409219	.	A	C	.	.	MAF_INRAE=46.203;MAF_USDA=49.412
NC_035103.1	30409239	.	A	T	.	.	MAF_USDA=5.882
NC_035103.1	30409257	.	T	C	.	.	MAF_USDA=2.459
NC_035103.1	30409300	.	G	A	.	.	MAF_USDA=3.279
NC_035103.1	30409356	.	G	A	.	.	MAF_USDA=1.639
NC_035103.1	30409406	.	G	A	.	.	MAF_USDA=2.459
NC_035103.1	30409438	.	T	C	.	.	MAF_USDA=2.459
NC_035103.1	30409457	.	C	T	.	.	MAF_INRAE=6.329
NC_035103.1	30409500	.	A	G	.	.	MAF_INRAE=45.57;MAF_USDA=41.176
NC_035103.1	30409518	.	C	T	.	.	MAF_USDA=4.918
NC_035103.1	30409524	.	T	A	.	.	MAF_USDA=47.647
NC_035103.1	30409542	.	T	C	.	.	MAF_USDA=3.279
NC_035103.1	30409556	.	G	T	.	.	MAF_USDA=7.377
NC_035103.1	30409559	.	G	A	.	.	MAF_USDA=7.377
NC_035103.1	30409579	.	C	G	.	.	MAF_INRAE=10.526;MAF_USDA=1.639
NC_035103.1	30409581	.	A	G	.	.	MAF_USDA=9.836
NC_035103.1	30409600	.	A	C	.	.	MAF_USDA=2.459
NC_035103.1	30409615	.	C	G	.	.	MAF_INRAE=36.709;MAF_USDA=6.557
NC_035103.1	30409627	.	C	T	.	.	MAF_INRAE=47.468;MAF_USDA=28.235
NC_035103.1	30409642	.	A	C	.	.	MAF_INRAE=46.835;MAF_USDA=41.765
NC_035103.1	30409700	.	C	A	.	.	MAF_USDA=3.279
NC_035103.1	30409705	.	C	A	.	.	MAF_INRAE=21.053;MAF_USDA=13.934
NC_035103.1	30409713	.	C	A	.	.	MAF_USDA=3.279
NC_035103.1	30409720	.	C	T	.	.	MAF_INRAE=42.105;MAF_USDA=27.059
NC_035103.1	30409732	.	C	A	.	.	MAF_INRAE=4.43
NC_035103.1	30409798	.	A	T	.	.	MAF_USDA=48.235
NC_035103.1	30409825	.	A	T	.	.	MAF_USDA=1.639
NC_035103.1	30409867	.	C	A	.	.	MAF_USDA=27.083
NC_035103.1	30409877	.	G	T	.	.	MAF_USDA=25.0
NC_035103.1	30409990	.	C	A	.	.	MAF_USDA=25.0
NC_035103.1	30410834	.	C	T	.	.	MAF_USDA=33.333
NC_035103.1	30411188	.	C	A	.	.	MAF_USDA=4.098
NC_035103.1	30411200	.	A	G	.	.	MAF_INRAE=5.263;MAF_USDA=10.588
NC_035103.1	30411201	.	G	C	.	.	MAF_USDA=17.213
NC_035103.1	30411262	.	C	G	.	.	MAF_INRAE=44.937;MAF_USDA=41.176
NC_035103.1	30411306	.	C	A	.	.	MAF_USDA=2.459
NC_035103.1	30411307	.	C	A	.	.	MAF_USDA=2.459
NC_035103.1	30411357	.	C	A	.	.	MAF_INRAE=5.263;MAF_USDA=22.353
NC_035103.1	30411390	.	G	A	.	.	MAF_USDA=2.459
NC_035103.1	30411533	.	C	T	.	.	MAF_USDA=3.279
NC_035103.1	30411604	.	C	T	.	.	MAF_USDA=2.459
NC_035103.1	30411630	.	T	C	.	.	MAF_USDA=3.279
NC_035103.1	30411727	.	T	A	.	.	MAF_USDA=2.459
NC_035103.1	30411732	.	G	A	.	.	MAF_USDA=3.279
NC_035103.1	30411865	.	T	A	.	.	MAF_INRAE=42.405;MAF_USDA=10.588
NC_035103.1	30411866	.	A	T	.	.	MAF_USDA=1.639
NC_035103.1	30411956	.	C	T	.	.	MAF_USDA=1.667
NC_035103.1	30412011	.	C	T	.	.	MAF_INRAE=8.228;MAF_USDA=11.176
NC_035103.1	30412012	.	C	T	.	.	MAF_USDA=1.639
NC_035103.1	30412077	.	A	G	.	.	MAF_USDA=3.279
NC_035103.1	30412082	.	C	T	.	.	MAF_USDA=3.279
NC_035103.1	30412196	.	C	A	.	.	MAF_USDA=1.639
NC_035103.1	30412395	.	A	G	.	.	MAF_USDA=1.639
NC_035103.1	30412422	.	C	A	.	.	MAF_USDA=4.918
NC_035103.1	30412459	.	G	T	.	.	MAF_USDA=22.917
NC_035103.1	30412480	.	C	A	.	.	MAF_USDA=1.639
NC_035103.1	30412511	.	T	A	.	.	MAF_INRAE=47.468;MAF_USDA=38.824
NC_035103.1	30412567	.	A	G	.	.	MAF_USDA=14.583
NC_035103.1	30412620	.	T	C	.	.	MAF_INRAE=7.595;MAF_USDA=15.574
NC_035103.1	30412702	.	G	T	.	.	MAF_INRAE=7.595;MAF_USDA=18.852
NC_035103.1	30412797	.	G	C	.	.	MAF_INRAE=46.203;MAF_USDA=26.471
NC_035103.1	30412803	.	T	A	.	.	MAF_INRAE=47.468;MAF_USDA=38.235
NC_035103.1	30412811	.	G	C	.	.	MAF_INRAE=5.263;MAF_USDA=11.765
NC_035103.1	30412813	.	T	G	.	.	MAF_INRAE=4.167;MAF_USDA=4.118
NC_035103.1	30412852	.	G	T	.	.	MAF_USDA=2.083
NC_035103.1	30412954	.	G	A	.	.	MAF_USDA=1.639
NC_035103.1	30413022	.	G	A	.	.	MAF_INRAE=46.835;MAF_USDA=38.824
NC_035103.1	30413150	.	A	C	.	.	MAF_INRAE=46.835;MAF_USDA=38.824
NC_035103.1	30413183	.	A	C	.	.	MAF_INRAE=45.57;MAF_USDA=26.471
NC_035103.1	30413220	.	T	C	.	.	MAF_INRAE=44.937;MAF_USDA=48.235
NC_035103.1	30413274	.	C	T	.	.	MAF_INRAE=6.329
NC_035103.1	30413291	.	T	C	.	.	MAF_USDA=12.295
NC_035103.1	30413305	.	T	A	.	.	MAF_INRAE=5.263;MAF_USDA=8.824
NC_035103.1	30413415	.	A	C	.	.	MAF_INRAE=46.835;MAF_USDA=38.824
NC_035103.1	30413424	.	T	C	.	.	MAF_USDA=3.279
NC_035103.1	30413427	.	T	G	.	.	MAF_USDA=3.279
NC_035103.1	30413431	.	T	A	.	.	MAF_USDA=3.279
NC_035103.1	30413437	.	C	A	.	.	MAF_USDA=2.459
NC_035103.1	30413523	.	T	A	.	.	MAF_INRAE=7.595;MAF_USDA=18.852
NC_035103.1	30413533	.	C	A	.	.	MAF_INRAE=7.595;MAF_USDA=18.852
NC_035103.1	30413585	.	T	C	.	.	MAF_USDA=1.639
NC_035103.1	30413642	.	C	A	.	.	MAF_INRAE=6.329;MAF_USDA=12.295
NC_035103.1	30413700	.	T	G	.	.	MAF_USDA=1.639
NC_035103.1	30413746	.	A	G	.	.	MAF_USDA=1.639
NC_035103.1	30413760	.	G	A	.	.	MAF_USDA=1.639
NC_035103.1	30413789	.	C	T	.	.	MAF_USDA=1.639
NC_035103.1	30413837	.	G	A	.	.	MAF_USDA=3.279
NC_035103.1	30413872	.	A	G	.	.	MAF_USDA=1.639
NC_035103.1	30413926	.	T	C	.	.	MAF_USDA=2.941
NC_035103.1	30414020	.	C	T	.	.	MAF_USDA=4.918
NC_035103.1	30414104	.	C	T	.	.	MAF_INRAE=46.835;MAF_USDA=38.824
NC_035103.1	30414118	.	C	T	.	.	MAF_INRAE=46.835;MAF_USDA=38.824
NC_035103.1	30414122	.	G	C	.	.	MAF_INRAE=41.667;MAF_USDA=38.824
NC_035103.1	30414123	.	T	C	.	.	MAF_INRAE=41.667;MAF_USDA=38.824
NC_035103.1	30414135	.	G	A	.	.	MAF_INRAE=46.835;MAF_USDA=38.824
NC_035103.1	30414157	.	C	T	.	.	MAF_USDA=1.639
NC_035103.1	30414176	.	G	T	.	.	MAF_INRAE=46.835;MAF_USDA=38.235
NC_035103.1	30414183	.	C	A	.	.	MAF_USDA=1.639
NC_035103.1	30414270	.	G	T	.	.	MAF_USDA=1.639
NC_035103.1	30414278	.	G	A	.	.	MAF_INRAE=45.57;MAF_USDA=41.765
NC_035103.1	30414314	.	T	G	.	.	MAF_INRAE=5.263;MAF_USDA=8.824
NC_035103.1	30414418	.	T	G	.	.	MAF_INRAE=44.937;MAF_USDA=46.471
NC_035103.1	30414443	.	G	A	.	.	MAF_USDA=1.639
NC_035103.1	30414450	.	A	G	.	.	MAF_USDA=3.279
NC_035103.1	30414469	.	T	A	.	.	MAF_INRAE=36.709;MAF_USDA=12.353
NC_035103.1	30414482	.	T	C	.	.	MAF_INRAE=6.962;MAF_USDA=17.213
NC_035103.1	30414512	.	G	A	.	.	MAF_USDA=1.639
NC_035103.1	30414538	.	T	C	.	.	MAF_USDA=2.459
NC_035103.1	30414541	.	G	A	.	.	MAF_USDA=9.016
NC_035103.1	30414600	.	C	G	.	.	MAF_USDA=5.738
NC_035103.1	30414627	.	G	T	.	.	MAF_USDA=1.639
NC_035103.1	30414720	.	G	A	.	.	MAF_USDA=2.459
NC_035103.1	30414721	.	C	T	.	.	MAF_USDA=2.459
NC_035103.1	30414728	.	C	T	.	.	MAF_USDA=9.016
NC_035103.1	30414837	.	A	C	.	.	MAF_USDA=1.639
NC_035103.1	30414908	.	A	G	.	.	MAF_USDA=2.976
NC_035103.1	30415033	.	G	A	.	.	MAF_INRAE=48.101;MAF_USDA=40.588
NC_035103.1	30415035	.	G	A	.	.	MAF_INRAE=36.076;MAF_USDA=12.353
NC_035103.1	30415071	.	G	A	.	.	MAF_INRAE=47.468;MAF_USDA=38.824
NC_035103.1	30415129	.	C	T	.	.	MAF_INRAE=2.5
NC_035103.1	30415152	.	C	T	.	.	MAF_INRAE=47.468;MAF_USDA=38.235
NC_035103.1	30415165	.	T	A	.	.	MAF_USDA=8.197
NC_035103.1	30415205	.	A	G	.	.	MAF_USDA=1.639
NC_035103.1	30415272	.	C	T	.	.	MAF_INRAE=7.595;MAF_USDA=15.574
NC_035103.1	30415305	.	G	C	.	.	MAF_USDA=1.639
NC_035103.1	30415320	.	G	A	.	.	MAF_USDA=3.279
NC_035103.1	30415344	.	T	A	.	.	MAF_USDA=3.279
NC_035103.1	30415362	.	C	G	.	.	MAF_INRAE=7.595;MAF_USDA=18.033
NC_035103.1	30415387	.	C	T	.	.	MAF_INRAE=44.937;MAF_USDA=48.235
NC_035103.1	30415415	.	C	A	.	.	MAF_INRAE=7.595;MAF_USDA=14.754
NC_035103.1	30415440	.	A	T	.	.	MAF_USDA=9.836
NC_035103.1	30415503	.	T	A	.	.	MAF_USDA=4.918
NC_035103.1	30415513	.	A	T	.	.	MAF_USDA=11.765
NC_035103.1	30415520	.	T	G	.	.	MAF_USDA=13.529
NC_035103.1	30415557	.	T	A	.	.	MAF_USDA=2.459
NC_035103.1	30415588	.	C	T	.	.	MAF_INRAE=36.709;MAF_USDA=7.377
NC_035103.1	30415592	.	A	G	.	.	MAF_INRAE=45.57;MAF_USDA=48.824
NC_035103.1	30415640	.	G	A	.	.	MAF_USDA=3.279
NC_035103.1	30415652	.	A	C	.	.	MAF_INRAE=46.203;MAF_USDA=48.235
NC_035103.1	30415690	.	T	G	.	.	MAF_INRAE=49.367;MAF_USDA=44.643
NC_035103.1	30415695	.	G	A	.	.	MAF_INRAE=44.937;MAF_USDA=15.476
NC_035103.1	30415716	.	T	A	.	.	MAF_USDA=1.639
NC_035103.1	30415838	.	C	T	.	.	MAF_USDA=4.918
NC_035103.1	30415854	.	G	C	.	.	MAF_INRAE=5.696;MAF_USDA=41.765
NC_035103.1	30415866	.	A	T	.	.	MAF_INRAE=46.203;MAF_USDA=23.529
NC_035103.1	30415888	.	C	T	.	.	MAF_USDA=6.557
NC_035103.1	30415899	.	A	T	.	.	MAF_USDA=1.639
NC_035103.1	30415938	.	T	G	.	.	MAF_USDA=1.639
NC_035103.1	30416016	.	C	A	.	.	MAF_USDA=1.639
NC_035103.1	30416030	.	T	A	.	.	MAF_INRAE=46.835;MAF_USDA=46.471
NC_035103.1	30416032	.	A	T	.	.	MAF_INRAE=45.0;MAF_USDA=46.471
NC_035103.1	30416186	.	C	T	.	.	MAF_USDA=3.279
NC_035103.1	30416244	.	C	T	.	.	MAF_USDA=1.639
NC_035103.1	30416398	.	G	A	.	.	MAF_USDA=1.639
NC_035103.1	30416418	.	C	A	.	.	MAF_INRAE=6.329;MAF_USDA=16.471
NC_035103.1	30416419	.	C	T	.	.	MAF_USDA=4.098
NC_035103.1	30416543	.	A	G	.	.	MAF_USDA=6.557
NC_035103.1	30416550	.	C	A	.	.	MAF_USDA=9.016
NC_035103.1	30416551	.	A	G	.	.	MAF_USDA=8.197
NC_035103.1	30416593	.	A	G	.	.	MAF_USDA=19.672
NC_035103.1	30416603	.	G	A	.	.	MAF_USDA=19.672
NC_035103.1	30416613	.	C	T	.	.	MAF_USDA=4.918
NC_035103.1	30416614	.	G	A	.	.	MAF_USDA=2.459
NC_035103.1	30416639	.	G	T	.	.	MAF_USDA=26.23
NC_035103.1	30416654	.	T	A	.	.	MAF_USDA=24.59
NC_035103.1	30416726	.	G	A	.	.	MAF_USDA=2.459
NC_035103.1	30416783	.	G	A	.	.	MAF_USDA=3.279
NC_035103.1	30416789	.	T	C	.	.	MAF_USDA=26.23
NC_035103.1	30416799	.	A	T	.	.	MAF_USDA=47.917
NC_035103.1	30416808	.	T	C	.	.	MAF_USDA=35.417
NC_035103.1	30416842	.	C	A	.	.	MAF_USDA=1.639
NC_035103.1	30416843	.	A	G	.	.	MAF_USDA=1.639
NC_035103.1	30416859	.	A	G	.	.	MAF_USDA=1.639
NC_035103.1	30417741	.	C	T	.	.	MAF_USDA=2.459
NC_035103.1	30417743	.	T	A	.	.	MAF_USDA=14.706
NC_035103.1	30417751	.	T	G	.	.	MAF_USDA=2.459
NC_035103.1	30417819	.	T	C	.	.	MAF_USDA=5.738
NC_035103.1	30417844	.	G	T	.	.	MAF_INRAE=39.873;MAF_USDA=27.059
NC_035103.1	30417909	.	G	A	.	.	MAF_USDA=3.279
NC_035103.1	30418007	.	G	A	.	.	MAF_INRAE=10.526;MAF_USDA=2.459
NC_035103.1	30418066	.	C	A	.	.	MAF_INRAE=41.772;MAF_USDA=44.118
NC_035103.1	30418156	.	T	A	.	.	MAF_USDA=1.639
NC_035103.1	30418165	.	T	G	.	.	MAF_USDA=1.639
NC_035103.1	30418178	.	C	G	.	.	MAF_USDA=12.5
NC_035103.1	30418235	.	A	G	.	.	MAF_INRAE=40.506;MAF_USDA=27.059
NC_035103.1	30418262	.	A	C	.	.	MAF_USDA=2.459
NC_035103.1	30418283	.	T	A	.	.	MAF_INRAE=39.241
NC_035103.1	30418308	.	A	T	.	.	MAF_USDA=3.279
NC_035103.1	30418334	.	G	A	.	.	MAF_INRAE=1.667
NC_035103.1	30418496	.	G	A	.	.	MAF_USDA=3.279
NC_035103.1	30418515	.	C	G	.	.	MAF_INRAE=36.076;MAF_USDA=10.0
NC_035103.1	30418646	.	C	G	.	.	MAF_USDA=6.557
NC_035103.1	30418653	.	A	G	.	.	MAF_USDA=6.557
NC_035103.1	30418677	.	A	T	.	.	MAF_USDA=2.459
NC_035103.1	30418887	.	G	A	.	.	MAF_USDA=37.5
NC_035103.1	30418935	.	G	A	.	.	MAF_USDA=25.0
NC_035103.1	30420050	.	G	T	.	.	MAF_USDA=4.098
NC_035103.1	30420327	.	G	A	.	.	MAF_INRAE=5.063;MAF_USDA=8.235
NC_035103.1	30420328	.	G	A	.	.	MAF_USDA=2.459
NC_035103.1	30420339	.	G	A	.	.	MAF_INRAE=5.063;MAF_USDA=8.235
NC_035103.1	30420352	.	G	T	.	.	MAF_USDA=1.639
NC_035103.1	30420357	.	G	A	.	.	MAF_INRAE=21.053;MAF_USDA=10.588
NC_035103.1	30420382	.	A	T	.	.	MAF_USDA=6.557
NC_035103.1	30420389	.	C	T	.	.	MAF_USDA=6.557
NC_035103.1	30420429	.	C	T	.	.	MAF_USDA=1.667
NC_035103.1	30420511	.	C	G	.	.	MAF_USDA=1.667
NC_035103.1	30422630	.	C	T	.	.	MAF_USDA=2.353
NC_035103.1	30422687	.	C	A	.	.	MAF_INRAE=10.526;MAF_USDA=18.235
NC_035103.1	30422694	.	A	C	.	.	MAF_INRAE=5.263
NC_035103.1	30422767	.	G	A	.	.	MAF_USDA=3.279
NC_035103.1	30423063	.	C	G	.	.	MAF_INRAE=21.053;MAF_USDA=10.588
NC_035103.1	30423085	.	C	A	.	.	MAF_INRAE=36.709;MAF_USDA=29.412
NC_035103.1	30423102	.	T	G	.	.	MAF_USDA=1.639
NC_035103.1	30423186	.	G	T	.	.	MAF_INRAE=21.053;MAF_USDA=10.714
NC_035103.1	30423239	.	G	T	.	.	MAF_INRAE=16.456;MAF_USDA=19.412
NC_035103.1	30423260	.	T	G	.	.	MAF_INRAE=4.43;MAF_USDA=18.235
NC_035103.1	30423496	.	A	T	.	.	MAF_INRAE=4.43;MAF_USDA=8.235
NC_035103.1	30423617	.	C	A	.	.	MAF_USDA=1.639
NC_035103.1	30423628	.	A	C	.	.	MAF_USDA=17.213
NC_035103.1	30423644	.	T	C	.	.	MAF_USDA=3.279
NC_035103.1	30423647	.	T	C	.	.	MAF_USDA=3.279
NC_035103.1	30423844	.	T	C	.	.	MAF_USDA=27.869
NC_035103.1	30423969	.	T	C	.	.	MAF_USDA=4.918
NC_035103.1	30424014	.	C	G	.	.	MAF_USDA=33.333
NC_035103.1	30424073	.	C	A	.	.	MAF_USDA=7.377
NC_035103.1	30424132	.	C	T	.	.	MAF_USDA=7.647
NC_035103.1	30424163	.	A	G	.	.	MAF_INRAE=42.405;MAF_USDA=37.647
NC_035103.1	30424200	.	T	A	.	.	MAF_USDA=4.918
NC_035103.1	30424203	.	A	T	.	.	MAF_USDA=18.852
NC_035103.1	30424295	.	C	T	.	.	MAF_USDA=10.588
NC_035103.1	30424307	.	T	G	.	.	MAF_INRAE=16.456;MAF_USDA=41.765
NC_035103.1	30424331	.	C	A	.	.	MAF_INRAE=18.987;MAF_USDA=45.294
NC_035103.1	30424335	.	T	A	.	.	MAF_INRAE=1.667;MAF_USDA=18.824
NC_035103.1	30424336	.	A	C	.	.	MAF_USDA=3.279
NC_035103.1	30424347	.	T	C	.	.	MAF_USDA=2.459
NC_035103.1	30424351	.	G	A	.	.	MAF_INRAE=21.053;MAF_USDA=23.529
NC_035103.1	30424363	.	G	A	.	.	MAF_INRAE=10.526
NC_035103.1	30424383	.	G	A	.	.	MAF_USDA=4.167
NC_035103.1	30424707	.	C	T	.	.	MAF_USDA=3.279
NC_035103.1	30424776	.	A	C	.	.	MAF_INRAE=8.861;MAF_USDA=29.762
NC_035103.1	30424855	.	T	A	.	.	MAF_INRAE=15.823;MAF_USDA=43.529
NC_035103.1	30424918	.	G	C	.	.	MAF_INRAE=10.526;MAF_USDA=17.213
NC_035103.1	30424987	.	G	T	.	.	MAF_USDA=8.824
NC_035103.1	30425086	.	A	G	.	.	MAF_INRAE=6.329;MAF_USDA=37.059
NC_035103.1	30425092	.	T	C	.	.	MAF_USDA=4.098
NC_035103.1	30425185	.	G	A	.	.	MAF_INRAE=13.291;MAF_USDA=50.0
NC_035103.1	30425283	.	A	C	.	.	MAF_USDA=25.0
NC_035103.1	30425284	.	A	C	.	.	MAF_USDA=25.0
NC_035103.1	30425288	.	A	C	.	.	MAF_INRAE=6.667;MAF_USDA=25.0
NC_035103.1	30425316	.	C	A	.	.	MAF_USDA=2.459
NC_035103.1	30425342	.	T	C	.	.	MAF_USDA=14.583
NC_035103.1	30425343	.	A	C	.	.	MAF_USDA=23.77
NC_035103.1	30425393	.	C	T	.	.	MAF_INRAE=4.167;MAF_USDA=25.0
NC_035103.1	30425530	.	C	T	.	.	MAF_INRAE=7.595;MAF_USDA=44.706
NC_035103.1	30425580	.	C	T	.	.	MAF_USDA=13.934
NC_035103.1	30425605	.	G	A	.	.	MAF_USDA=1.639
NC_035103.1	30425630	.	G	A	.	.	MAF_USDA=42.353
NC_035103.1	30425641	.	A	T	.	.	MAF_USDA=9.836
NC_035103.1	30425690	.	A	G	.	.	MAF_USDA=1.639
NC_035103.1	30425693	.	A	C	.	.	MAF_USDA=1.639
NC_035103.1	30426987	.	T	C	.	.	MAF_INRAE=5.0
NC_035103.1	30426999	.	C	A	.	.	MAF_INRAE=5.833
NC_035103.1	30427003	.	A	C	.	.	MAF_INRAE=5.833;MAF_USDA=21.765
NC_035103.1	30427006	.	A	C	.	.	MAF_USDA=37.059
NC_035103.1	30427013	.	G	A	.	.	MAF_INRAE=5.833
NC_035103.1	30427088	.	C	A	.	.	MAF_INRAE=1.667;MAF_USDA=7.647
NC_035103.1	30427181	.	C	T	.	.	MAF_USDA=10.417
NC_035103.1	30427266	.	T	A	.	.	MAF_USDA=1.639
NC_035103.1	30427294	.	A	T	.	.	MAF_USDA=27.083
NC_035103.1	30427296	.	T	C	.	.	MAF_USDA=2.459
NC_035103.1	30427302	.	T	G	.	.	MAF_USDA=9.016
NC_035103.1	30427350	.	T	C	.	.	MAF_INRAE=5.063
NC_035103.1	30427380	.	G	A	.	.	MAF_USDA=20.0
NC_035103.1	30427413	.	T	G	.	.	MAF_INRAE=3.333
NC_035103.1	30427414	.	C	T	.	.	MAF_INRAE=3.333
NC_035103.1	30427416	.	T	G	.	.	MAF_INRAE=3.333
NC_035103.1	30427420	.	A	C	.	.	MAF_INRAE=13.158
NC_035103.1	30427423	.	C	G	.	.	MAF_INRAE=3.333
NC_035103.1	30427424	.	T	C	.	.	MAF_INRAE=3.333
NC_035103.1	30427430	.	G	A	.	.	MAF_INRAE=2.5
NC_035103.1	30427437	.	A	T,G	.	.	MAF_INRAE=2.5;MAF_USDA=4.167
NC_035103.1	30427498	.	G	T	.	.	MAF_USDA=1.639
NC_035103.1	30427538	.	T	C	.	.	MAF_INRAE=2.5;MAF_USDA=8.824
NC_035103.1	30427539	.	A	T	.	.	MAF_USDA=5.738
NC_035103.1	30427599	.	T	C	.	.	MAF_INRAE=6.329;MAF_USDA=12.5
NC_035103.1	30427607	.	A	G	.	.	MAF_USDA=10.656
NC_035103.1	30427614	.	A	G	.	.	MAF_USDA=4.918
NC_035103.1	30427630	.	A	G	.	.	MAF_USDA=4.098
NC_035103.1	30427634	.	C	G	.	.	MAF_USDA=9.836
NC_035103.1	30427642	.	C	T	.	.	MAF_USDA=9.016
NC_035103.1	30427663	.	T	G	.	.	MAF_USDA=16.393
NC_035103.1	30427677	.	G	C	.	.	MAF_USDA=8.197
NC_035103.1	30427686	.	G	T	.	.	MAF_USDA=8.333
NC_035103.1	30427715	.	G	A	.	.	MAF_INRAE=34.81
NC_035103.1	30427728	.	C	T	.	.	MAF_USDA=7.377
NC_035103.1	30427729	.	G	A	.	.	MAF_USDA=4.918
NC_035103.1	30427733	.	C	T	.	.	MAF_USDA=4.918
NC_035103.1	30427743	.	A	G	.	.	MAF_USDA=10.656
NC_035103.1	30427747	.	C	G	.	.	MAF_USDA=4.098
NC_035103.1	30427775	.	T	A	.	.	MAF_USDA=5.738
NC_035103.1	30427788	.	T	G	.	.	MAF_USDA=5.738
NC_035103.1	30427792	.	C	T	.	.	MAF_USDA=3.529
NC_035103.1	30427799	.	A	G	.	.	MAF_INRAE=8.333
NC_035103.1	30427801	.	C	T	.	.	MAF_INRAE=2.5;MAF_USDA=7.059
NC_035103.1	30427826	.	G	T	.	.	MAF_USDA=1.639
NC_035103.1	30427828	.	G	A	.	.	MAF_USDA=2.459
NC_035103.1	30427891	.	A	G	.	.	MAF_INRAE=8.333
NC_035103.1	30427897	.	C	A	.	.	MAF_USDA=1.639
NC_035103.1	30428003	.	A	T	.	.	MAF_USDA=3.279
NC_035103.1	30428008	.	A	C	.	.	MAF_INRAE=1.667
NC_035103.1	30428023	.	A	G	.	.	MAF_INRAE=2.5
NC_035103.1	30428134	.	C	T	.	.	MAF_INRAE=5.063;MAF_USDA=6.25
NC_035103.1	30428142	.	T	A	.	.	MAF_INRAE=4.167;MAF_USDA=8.197
NC_035103.1	30428148	.	A	T	.	.	MAF_INRAE=4.167
NC_035103.1	30428155	.	G	C	.	.	MAF_INRAE=4.167
NC_035103.1	30428166	.	G	A	.	.	MAF_INRAE=3.333
NC_035103.1	30428168	.	T	C	.	.	MAF_INRAE=3.333
NC_035103.1	30428195	.	C	T	.	.	MAF_INRAE=5.063
NC_035103.1	30428230	.	C	A	.	.	MAF_USDA=4.918
NC_035103.1	30428307	.	T	A	.	.	MAF_INRAE=5.696;MAF_USDA=35.294
NC_035103.1	30428310	.	G	T	.	.	MAF_INRAE=4.167;MAF_USDA=35.294
NC_035103.1	30428344	.	G	A	.	.	MAF_INRAE=5.696;MAF_USDA=34.706
NC_035103.1	30428347	.	T	A	.	.	MAF_USDA=9.836
NC_035103.1	30428384	.	A	C	.	.	MAF_INRAE=5.696;MAF_USDA=8.333
NC_035103.1	30428391	.	C	A	.	.	MAF_INRAE=8.333
NC_035103.1	30428398	.	G	A	.	.	MAF_INRAE=3.333;MAF_USDA=8.824
NC_035103.1	30428402	.	C	A	.	.	MAF_INRAE=4.43
NC_035103.1	30428583	.	AC	AT	.	.	MAF_USDA=16.667
NC_035103.1	30428604	.	G	A	.	.	MAF_USDA=4.098
NC_035103.1	30428624	.	T	C	.	.	MAF_INRAE=5.696;MAF_USDA=30.588
NC_035103.1	30428636	.	G	C	.	.	MAF_INRAE=4.167;MAF_USDA=26.471
NC_035103.1	30428639	.	G	T	.	.	MAF_USDA=3.279
NC_035103.1	30428687	.	C	G	.	.	MAF_INRAE=7.895
NC_035103.1	30428737	.	C	A	.	.	MAF_INRAE=12.5;MAF_USDA=4.098
NC_035103.1	30428756	.	C	T	.	.	MAF_INRAE=13.333
NC_035103.1	30428760	.	G	A	.	.	MAF_INRAE=1.667
NC_035103.1	30428765	.	T	C	.	.	MAF_INRAE=13.333
NC_035103.1	30428766	.	G	A	.	.	MAF_INRAE=13.333
NC_035103.1	30428778	.	G	A	.	.	MAF_INRAE=10.833
NC_035103.1	30428825	.	T	A	.	.	MAF_INRAE=7.895
NC_035103.1	30428839	.	A	G	.	.	MAF_INRAE=4.167;MAF_USDA=22.917
NC_035103.1	30428840	.	G	A	.	.	MAF_INRAE=4.167;MAF_USDA=22.917
NC_035103.1	30428959	.	T	G	.	.	MAF_USDA=6.25
NC_035103.1	30428973	.	G	C	.	.	MAF_INRAE=3.333;MAF_USDA=22.917
NC_035103.1	30429046	.	A	G	.	.	MAF_INRAE=2.5;MAF_USDA=27.108
NC_035103.1	30429099	.	T	A	.	.	MAF_USDA=18.852
NC_035103.1	30429124	.	G	A	.	.	MAF_USDA=12.195
NC_035103.1	30429177	.	T	G	.	.	MAF_INRAE=2.5
NC_035103.1	30429189	.	C	A	.	.	MAF_INRAE=2.5
NC_035103.1	30429192	.	G	T	.	.	MAF_USDA=18.033
NC_035103.1	30429197	.	C	T	.	.	MAF_INRAE=2.5
NC_035103.1	30429203	.	C	G	.	.	MAF_USDA=17.213
NC_035103.1	30429221	.	C	A	.	.	MAF_INRAE=4.167;MAF_USDA=10.588
NC_035103.1	30429237	.	T	C	.	.	MAF_USDA=15.574
NC_035103.1	30429277	.	G	T	.	.	MAF_USDA=4.167
NC_035103.1	30429284	.	C	T	.	.	MAF_USDA=2.459
NC_035103.1	30429294	.	T	C	.	.	MAF_USDA=16.393
NC_035103.1	30429306	.	G	T	.	.	MAF_USDA=14.754
NC_035103.1	30429324	.	C	A	.	.	MAF_USDA=12.295
NC_035103.1	30429396	.	C	T	.	.	MAF_INRAE=1.667
NC_035103.1	30429400	.	A	G	.	.	MAF_INRAE=2.5
NC_035103.1	30429411	.	T	C	.	.	MAF_INRAE=5.063;MAF_USDA=34.118
NC_035103.1	30429452	.	G	A	.	.	MAF_INRAE=5.063;MAF_USDA=30.588
NC_035103.1	30429494	.	C	A	.	.	MAF_INRAE=3.333;MAF_USDA=22.353
NC_035103.1	30429531	.	G	T	.	.	MAF_INRAE=1.667;MAF_USDA=30.588
NC_035103.1	30429690	.	C	T	.	.	MAF_INRAE=1.667
NC_035103.1	30429784	.	G	A	.	.	MAF_INRAE=4.43;MAF_USDA=30.0
NC_035103.1	30429812	.	G	A	.	.	MAF_INRAE=1.667
NC_035103.1	30429820	.	G	A	.	.	MAF_INRAE=5.696;MAF_USDA=31.765
NC_035103.1	30429909	.	C	T	.	.	MAF_INRAE=39.873;MAF_USDA=27.059
NC_035103.1	30429929	.	C	G	.	.	MAF_USDA=4.098
NC_035103.1	30429944	.	A	G	.	.	MAF_INRAE=5.063;MAF_USDA=34.706
NC_035103.1	30429953	.	G	A	.	.	MAF_USDA=4.918
NC_035103.1	30429993	.	A	T	.	.	MAF_INRAE=2.5;MAF_USDA=8.235
NC_035103.1	30430023	.	G	T	.	.	MAF_USDA=2.5
NC_035103.1	30430037	.	A	G	.	.	MAF_INRAE=5.696;MAF_USDA=33.529
NC_035103.1	30430048	.	C	T	.	.	MAF_USDA=4.098
NC_035103.1	30430150	.	G	A	.	.	MAF_USDA=2.5
NC_035103.1	30430165	.	C	G	.	.	MAF_USDA=3.333
NC_035103.1	30430247	.	G	T	.	.	MAF_USDA=4.167
NC_035103.1	30430248	.	A	G	.	.	MAF_INRAE=5.696;MAF_USDA=31.176
NC_035103.1	30430259	.	C	A	.	.	MAF_USDA=3.279
NC_035103.1	30430280	.	G	A	.	.	MAF_INRAE=8.333
NC_035103.1	30430292	.	T	G	.	.	MAF_INRAE=5.696;MAF_USDA=35.294
NC_035103.1	30430301	.	A	G	.	.	MAF_INRAE=5.696;MAF_USDA=34.706
NC_035103.1	30430424	.	T	C	.	.	MAF_INRAE=5.696;MAF_USDA=32.353
NC_035103.1	30430448	.	A	G	.	.	MAF_INRAE=4.167
NC_035103.1	30430493	.	T	G	.	.	MAF_INRAE=10.526;MAF_USDA=31.176
NC_035103.1	30430494	.	G	A	.	.	MAF_USDA=31.176
NC_035103.1	30431471	.	G	T	.	.	MAF_USDA=16.667
NC_035103.1	30431668	.	T	A	.	.	MAF_USDA=1.639
NC_035103.1	30431708	.	C	A	.	.	MAF_USDA=2.459
NC_035103.1	30431790	.	T	C	.	.	MAF_INRAE=5.696;MAF_USDA=35.882
NC_035103.1	30431855	.	C	T	.	.	MAF_USDA=12.5
NC_035103.1	30431858	.	C	T	.	.	MAF_USDA=2.459
NC_035103.1	30431863	.	G	T	.	.	MAF_INRAE=5.063;MAF_USDA=35.882
NC_035103.1	30431878	.	T	C	.	.	MAF_INRAE=3.333;MAF_USDA=12.353
NC_035103.1	30431885	.	G	A	.	.	MAF_INRAE=5.063;MAF_USDA=35.294
NC_035103.1	30431928	.	A	G	.	.	MAF_INRAE=7.595;MAF_USDA=30.328
NC_035103.1	30431946	.	A	C	.	.	MAF_INRAE=4.167;MAF_USDA=31.148
NC_035103.1	30431973	.	G	T	.	.	MAF_INRAE=4.43
NC_035103.1	30431981	.	G	A	.	.	MAF_INRAE=5.696;MAF_USDA=45.902
NC_035103.1	30431989	.	G	A	.	.	MAF_INRAE=10.526;MAF_USDA=13.115
NC_035103.1	30432027	.	A	T	.	.	MAF_INRAE=5.696;MAF_USDA=45.082
NC_035103.1	30432146	.	G	T	.	.	MAF_USDA=8.333
NC_035103.1	30432169	.	C	T	.	.	MAF_INRAE=5.696;MAF_USDA=32.353
NC_035103.1	30432186	.	G	C	.	.	MAF_INRAE=2.5;MAF_USDA=17.647
NC_035103.1	30432361	.	A	C	.	.	MAF_INRAE=10.526;MAF_USDA=9.836
NC_035103.1	30432363	.	C	T	.	.	MAF_USDA=1.639
NC_035103.1	30432397	.	T	A	.	.	MAF_INRAE=1.667
NC_035103.1	30432506	.	C	T	.	.	MAF_INRAE=3.333;MAF_USDA=6.471
NC_035103.1	30432523	.	G	T	.	.	MAF_INRAE=2.5;MAF_USDA=18.824
NC_035103.1	30432547	.	C	T	.	.	MAF_INRAE=2.5;MAF_USDA=21.176
NC_035103.1	30432588	.	G	C	.	.	MAF_USDA=12.295
NC_035103.1	30433309	.	G	A	.	.	MAF_INRAE=42.105
NC_035103.1	30433371	.	G	T	.	.	MAF_INRAE=39.241;MAF_USDA=32.353
NC_035103.1	30433397	.	T	C	.	.	MAF_USDA=4.918
NC_035103.1	30433401	.	A	C	.	.	MAF_USDA=5.738
NC_035103.1	30433407	.	T	G	.	.	MAF_USDA=1.639
NC_035103.1	30433421	.	G	A	.	.	MAF_USDA=7.647
NC_035103.1	30433449	.	G	A	.	.	MAF_INRAE=34.81;MAF_USDA=6.557
NC_035103.1	30433462	.	C	T	.	.	MAF_INRAE=4.167;MAF_USDA=4.118
NC_035103.1	30433463	.	G	A	.	.	MAF_INRAE=40.506;MAF_USDA=37.5
NC_035103.1	30433469	.	C	T	.	.	MAF_INRAE=4.167;MAF_USDA=21.176
NC_035103.1	30433501	.	G	C	.	.	MAF_USDA=8.197
NC_035103.1	30433509	.	G	T	.	.	MAF_INRAE=39.873;MAF_USDA=37.647
NC_035103.1	30433522	.	G	T	.	.	MAF_INRAE=1.667
NC_035103.1	30433523	.	A	T	.	.	MAF_INRAE=1.667
NC_035103.1	30433524	.	A	G	.	.	MAF_USDA=5.738
NC_035103.1	30433527	.	C	T	.	.	MAF_INRAE=42.405;MAF_USDA=36.471
NC_035103.1	30433533	.	A	C	.	.	MAF_USDA=7.377
NC_035103.1	30433554	.	T	C	.	.	MAF_INRAE=41.139;MAF_USDA=35.294
NC_035103.1	30433558	.	C	T	.	.	MAF_INRAE=40.833;MAF_USDA=11.176
NC_035103.1	30433618	.	G	A	.	.	MAF_INRAE=13.291;MAF_USDA=8.235
NC_035103.1	30433650	.	A	G	.	.	MAF_INRAE=46.203;MAF_USDA=31.176
NC_035103.1	30433656	.	A	C	.	.	MAF_INRAE=10.526;MAF_USDA=9.016
NC_035103.1	30433658	.	A	T	.	.	MAF_USDA=9.836
NC_035103.1	30433689	.	C	G	.	.	MAF_INRAE=4.167;MAF_USDA=25.294
NC_035103.1	30433694	.	G	A	.	.	MAF_USDA=3.279
NC_035103.1	30433790	.	G	A	.	.	MAF_USDA=4.098
NC_035103.1	30433832	.	C	T	.	.	MAF_INRAE=14.167
NC_035103.1	30433838	.	T	A	.	.	MAF_INRAE=14.167
NC_035103.1	30433839	.	G	C	.	.	MAF_INRAE=14.167
NC_035103.1	30433924	.	C	T	.	.	MAF_USDA=3.279
NC_035103.1	30434014	.	G	A	.	.	MAF_INRAE=15.789;MAF_USDA=6.557
NC_035103.1	30434017	.	A	C	.	.	MAF_USDA=1.639
NC_035103.1	30434030	.	G	A	.	.	MAF_USDA=3.279
NC_035103.1	30434045	.	T	A	.	.	MAF_USDA=4.098
NC_035103.1	30435270	.	C	A	.	.	MAF_USDA=39.583
NC_035103.1	30435313	.	G	A	.	.	MAF_USDA=19.565
NC_035103.1	30435412	.	A	T	.	.	MAF_USDA=11.176
NC_035103.1	30435413	.	A	T	.	.	MAF_USDA=2.083
NC_035103.1	30435461	.	C	T	.	.	MAF_USDA=9.836
NC_035103.1	30435513	.	G	A	.	.	MAF_INRAE=36.842;MAF_USDA=24.706
NC_035103.1	30435527	.	C	T	.	.	MAF_USDA=3.279
NC_035103.1	30435578	.	C	T	.	.	MAF_USDA=47.917
NC_035103.1	30435579	.	C	A	.	.	MAF_USDA=47.917
NC_035103.1	30435581	.	T	A	.	.	MAF_USDA=47.917
NC_035103.1	30435646	.	C	G	.	.	MAF_INRAE=43.038;MAF_USDA=40.588
NC_035103.1	30435662	.	C	T	.	.	MAF_USDA=14.583
NC_035103.1	30435669	.	T	A	.	.	MAF_USDA=4.098
NC_035103.1	30435765	.	A	C	.	.	MAF_USDA=4.098
NC_035103.1	30435878	.	T	G	.	.	MAF_INRAE=41.139;MAF_USDA=25.882
NC_035103.1	30435903	.	G	T	.	.	MAF_USDA=2.459
NC_035103.1	30435909	.	T	C	.	.	MAF_USDA=34.118
NC_035103.1	30435966	.	G	A	.	.	MAF_INRAE=41.772;MAF_USDA=38.235
NC_035103.1	30436041	.	C	T	.	.	MAF_INRAE=10.526;MAF_USDA=8.197
NC_035103.1	30436139	.	G	T	.	.	MAF_INRAE=10.526;MAF_USDA=7.377
NC_035103.1	30436805	.	G	A	.	.	MAF_USDA=1.667
NC_035103.1	30436974	.	T	C	.	.	MAF_USDA=8.333
NC_035103.1	30436985	.	T	G	.	.	MAF_INRAE=10.526;MAF_USDA=8.333
NC_035103.1	30437015	.	A	C	.	.	MAF_USDA=5.0
NC_035103.1	30438075	.	A	C	.	.	MAF_USDA=10.588
NC_035103.1	30438081	.	T	A	.	.	MAF_INRAE=10.526;MAF_USDA=18.824
NC_035103.1	30438106	.	C	A	.	.	MAF_USDA=4.706
NC_035103.1	30438177	.	G	T	.	.	MAF_INRAE=6.962;MAF_USDA=19.412
NC_035103.1	30438302	.	G	A	.	.	MAF_USDA=6.557
NC_035103.1	30438379	.	C	A	.	.	MAF_USDA=17.647
NC_035103.1	30438387	.	T	A	.	.	MAF_INRAE=2.532;MAF_USDA=3.279
NC_035103.1	30438479	.	G	A	.	.	MAF_USDA=2.459
NC_035103.1	30438609	.	A	C	.	.	MAF_USDA=25.41
NC_035103.1	30438654	.	T	C	.	.	MAF_USDA=14.583
NC_035103.1	30438722	.	G	T	.	.	MAF_USDA=1.639
NC_035103.1	30438732	.	C	A	.	.	MAF_INRAE=5.0;MAF_USDA=13.529
NC_035103.1	30438952	.	T	A	.	.	MAF_INRAE=5.0;MAF_USDA=20.588
NC_035103.1	30439004	.	C	A	.	.	MAF_USDA=1.765
NC_035103.1	30439177	.	G	T	.	.	MAF_USDA=5.294
NC_035103.1	30439211	.	G	A	.	.	MAF_USDA=2.459
NC_035103.1	30439223	.	C	T	.	.	MAF_USDA=12.5
NC_035103.1	30439228	.	G	A	.	.	MAF_INRAE=45.57;MAF_USDA=37.059
NC_035103.1	30439234	.	C	T	.	.	MAF_INRAE=7.595;MAF_USDA=48.235
NC_035103.1	30439296	.	T	C	.	.	MAF_USDA=1.639
NC_035103.1	30439320	.	C	T	.	.	MAF_INRAE=7.5;MAF_USDA=13.529
NC_035103.1	30439351	.	C	T	.	.	MAF_USDA=32.941
NC_035103.1	30439544	.	T	C	.	.	MAF_USDA=1.639
NC_035103.1	30439565	.	A	T	.	.	MAF_USDA=10.656
NC_035103.1	30439583	.	T	C	.	.	MAF_USDA=1.639
NC_035103.1	30439587	.	T	A	.	.	MAF_USDA=1.639
NC_035103.1	30439616	.	T	G	.	.	MAF_USDA=1.667
NC_035103.1	30439627	.	G	A	.	.	MAF_USDA=18.235
NC_035103.1	30439701	.	G	A	.	.	MAF_INRAE=7.595;MAF_USDA=48.824
NC_035103.1	30439793	.	T	A	.	.	MAF_USDA=1.639
NC_035103.1	30439794	.	T	G	.	.	MAF_INRAE=7.595;MAF_USDA=21.765
NC_035103.1	30439801	.	A	C	.	.	MAF_INRAE=7.595;MAF_USDA=21.765
NC_035103.1	30439844	.	A	T	.	.	MAF_USDA=17.647
NC_035103.1	30440133	.	G	A	.	.	MAF_INRAE=8.333;MAF_USDA=11.765
NC_035103.1	30440136	.	T	C	.	.	MAF_USDA=5.738
NC_035103.1	30440147	.	G	A	.	.	MAF_USDA=2.459
NC_035103.1	30440162	.	T	C	.	.	MAF_INRAE=7.595;MAF_USDA=23.529
NC_035103.1	30440214	.	G	A	.	.	MAF_INRAE=36.076
NC_035103.1	30440378	.	A	G	.	.	MAF_USDA=1.639
NC_035103.1	30440380	.	A	G	.	.	MAF_USDA=1.639
NC_035103.1	30440432	.	G	A	.	.	MAF_USDA=7.059
NC_035103.1	30440475	.	C	T	.	.	MAF_USDA=5.882
NC_035103.1	30440530	.	G	A	.	.	MAF_USDA=4.098
NC_035103.1	30442823	.	A	T	.	.	MAF_USDA=2.174
NC_035103.1	30442846	.	T	A	.	.	MAF_USDA=8.696
NC_035103.1	30442958	.	G	T	.	.	MAF_USDA=14.583
NC_035103.1	30443048	.	G	A	.	.	MAF_INRAE=6.329;MAF_USDA=48.214
NC_035103.1	30443268	.	C	T	.	.	MAF_USDA=17.213
NC_035103.1	30443275	.	T	G	.	.	MAF_USDA=14.754
NC_035103.1	30443279	.	A	G	.	.	MAF_INRAE=7.595;MAF_USDA=20.588
NC_035103.1	30443364	.	A	T	.	.	MAF_USDA=2.459
NC_035103.1	30443396	.	C	A	.	.	MAF_INRAE=7.595;MAF_USDA=49.412
NC_035103.1	30443404	.	T	C	.	.	MAF_INRAE=7.595;MAF_USDA=47.647
NC_035103.1	30443433	.	T	A	.	.	MAF_INRAE=37.342;MAF_USDA=24.706
NC_035103.1	30443483	.	A	G	.	.	MAF_INRAE=5.0;MAF_USDA=12.941
NC_035103.1	30443557	.	T	C	.	.	MAF_USDA=1.639
NC_035103.1	30443698	.	C	G	.	.	MAF_INRAE=4.43;MAF_USDA=14.706
NC_035103.1	30443700	.	C	G	.	.	MAF_INRAE=41.772;MAF_USDA=27.647
NC_035103.1	30443818	.	G	T	.	.	MAF_USDA=2.459
NC_035103.1	30443819	.	C	A	.	.	MAF_USDA=4.098
NC_035103.1	30443821	.	G	A	.	.	MAF_USDA=4.098
NC_035103.1	30443895	.	G	A	.	.	MAF_USDA=1.765
NC_035103.1	30443901	.	A	G	.	.	MAF_USDA=30.0
NC_035103.1	30443907	.	A	C	.	.	MAF_USDA=30.0
NC_035103.1	30443927	.	A	G	.	.	MAF_USDA=30.588
NC_035103.1	30443931	.	T	A	.	.	MAF_USDA=4.098
NC_035103.1	30444262	.	T	G	.	.	MAF_USDA=2.459
NC_035103.1	30444266	.	T	A	.	.	MAF_USDA=2.459
NC_035103.1	30444327	.	G	A	.	.	MAF_USDA=4.118
NC_035103.1	30444382	.	C	A	.	.	MAF_USDA=3.279
NC_035103.1	30444528	.	A	T	.	.	MAF_USDA=4.098
NC_035103.1	30444592	.	G	T	.	.	MAF_INRAE=1.667
NC_035103.1	30444641	.	A	G	.	.	MAF_USDA=1.639
NC_035103.1	30444647	.	A	T	.	.	MAF_USDA=18.824
NC_035103.1	30444662	.	A	G	.	.	MAF_USDA=4.706
NC_035103.1	30444732	.	G	T	.	.	MAF_USDA=14.583
NC_035103.1	30447342	.	C	G	.	.	MAF_USDA=4.098
NC_035103.1	30447435	.	C	A	.	.	MAF_INRAE=6.962;MAF_USDA=22.353
NC_035103.1	30447461	.	C	A	.	.	MAF_USDA=1.639
NC_035103.1	30447502	.	GT	GC	.	.	MAF_USDA=25.0
NC_035103.1	30447503	.	T	C	.	.	MAF_INRAE=10.526
NC_035103.1	30447512	.	C	T	.	.	MAF_USDA=3.279
NC_035103.1	30447546	.	C	T	.	.	MAF_INRAE=10.526;MAF_USDA=22.941
NC_035103.1	30447583	.	C	T	.	.	MAF_USDA=2.459
NC_035103.1	30447612	.	A	G	.	.	MAF_INRAE=26.316;MAF_USDA=22.619
NC_035103.1	30447648	.	T	A	.	.	MAF_USDA=3.279
NC_035103.1	30447656	.	T	G	.	.	MAF_USDA=1.639
NC_035103.1	30447729	.	A	C	.	.	MAF_USDA=25.0
NC_035103.1	30448267	.	A	G	.	.	MAF_USDA=4.918
NC_035103.1	30448299	.	T	C	.	.	MAF_USDA=26.471
NC_035103.1	30448318	.	G	A	.	.	MAF_USDA=2.459
NC_035103.1	30448431	.	A	C	.	.	MAF_USDA=2.459
NC_035103.1	30448506	.	G	A	.	.	MAF_USDA=1.639
NC_035103.1	30448517	.	G	A	.	.	MAF_INRAE=50.0;MAF_USDA=48.824
NC_035103.1	30448569	.	G	C	.	.	MAF_USDA=4.098
NC_035103.1	30448812	.	C	T	.	.	MAF_USDA=4.098
NC_035103.1	30448941	.	C	A	.	.	MAF_USDA=1.639
NC_035103.1	30448943	.	A	C	.	.	MAF_USDA=25.882
NC_035103.1	30448957	.	T	G	.	.	MAF_INRAE=3.797;MAF_USDA=9.412
NC_035103.1	30449044	.	G	A	.	.	MAF_INRAE=46.203;MAF_USDA=12.295
NC_035103.1	30449083	.	C	A	.	.	MAF_USDA=3.279
NC_035103.1	30449170	.	G	A	.	.	MAF_USDA=1.639
NC_035103.1	30449434	.	A	G	.	.	MAF_USDA=27.059
NC_035103.1	30449502	.	G	C	.	.	MAF_INRAE=44.937;MAF_USDA=13.934
NC_035103.1	30449532	.	T	C	.	.	MAF_INRAE=4.167;MAF_USDA=7.059
NC_035103.1	30449696	.	G	A	.	.	MAF_INRAE=41.139;MAF_USDA=45.882
NC_035103.1	30449722	.	G	T	.	.	MAF_INRAE=12.5;MAF_USDA=23.529
NC_035103.1	30449815	.	A	C	.	.	MAF_INRAE=48.333
NC_035103.1	30449827	.	C	T	.	.	MAF_INRAE=41.139;MAF_USDA=27.059
NC_035103.1	30449839	.	G	T	.	.	MAF_INRAE=45.57;MAF_USDA=12.295
NC_035103.1	30449926	.	C	A	.	.	MAF_INRAE=13.291;MAF_USDA=39.412
NC_035103.1	30450234	.	A	C	.	.	MAF_USDA=1.639
NC_035103.1	30450266	.	A	G	.	.	MAF_USDA=2.459
NC_035103.1	30450330	.	G	A	.	.	MAF_INRAE=41.139;MAF_USDA=41.765
NC_035103.1	30450359	.	A	T	.	.	MAF_INRAE=19.62;MAF_USDA=18.235
NC_035103.1	30450393	.	C	T	.	.	MAF_INRAE=46.835;MAF_USDA=13.529
NC_035103.1	30450423	.	C	A	.	.	MAF_INRAE=41.139;MAF_USDA=27.059
NC_035103.1	30450470	.	C	A	.	.	MAF_INRAE=4.167;MAF_USDA=13.529
NC_035103.1	30450539	.	G	T	.	.	MAF_USDA=4.098
NC_035103.1	30450566	.	G	C	.	.	MAF_USDA=2.5
NC_035103.1	30450587	.	T	A	.	.	MAF_INRAE=4.167
NC_035103.1	30450658	.	C	A	.	.	MAF_INRAE=46.835;MAF_USDA=30.952
NC_035103.1	30450677	.	G	A	.	.	MAF_USDA=1.667
NC_035103.1	30450793	.	T	C	.	.	MAF_INRAE=3.333;MAF_USDA=4.706
NC_035103.1	30450805	.	C	A	.	.	MAF_USDA=1.639
NC_035103.1	30450843	.	T	G	.	.	MAF_INRAE=1.667
NC_035103.1	30450886	.	C	A	.	.	MAF_INRAE=48.734;MAF_USDA=10.588
NC_035103.1	30450915	.	G	A	.	.	MAF_INRAE=41.139;MAF_USDA=27.647
NC_035103.1	30450937	.	A	G	.	.	MAF_USDA=4.098
NC_035103.1	30450963	.	C	G	.	.	MAF_USDA=4.706
NC_035103.1	30450973	.	A	C	.	.	MAF_USDA=19.672
NC_035103.1	30451042	.	A	T	.	.	MAF_USDA=6.25
NC_035103.1	30451054	.	A	G	.	.	MAF_INRAE=4.167;MAF_USDA=28.235
NC_035103.1	30451227	.	T	C	.	.	MAF_INRAE=4.167;MAF_USDA=28.235
NC_035103.1	30451236	.	G	C	.	.	MAF_INRAE=4.167;MAF_USDA=27.647
NC_035103.1	30451239	.	C	T	.	.	MAF_USDA=1.639
NC_035103.1	30451263	.	G	T	.	.	MAF_USDA=28.824
NC_035103.1	30451311	.	G	A	.	.	MAF_USDA=1.639
NC_035103.1	30451340	.	G	A	.	.	MAF_USDA=28.235
NC_035103.1	30451349	.	A	G	.	.	MAF_USDA=27.647
NC_035103.1	30451365	.	T	C	.	.	MAF_USDA=27.647
NC_035103.1	30451492	.	C	T	.	.	MAF_USDA=1.639
NC_035103.1	30451500	.	A	G	.	.	MAF_INRAE=4.167;MAF_USDA=27.059
NC_035103.1	30451530	.	G	A	.	.	MAF_USDA=2.5
NC_035103.1	30451545	.	C	T	.	.	MAF_INRAE=4.167;MAF_USDA=27.647
NC_035103.1	30451577	.	A	C	.	.	MAF_USDA=1.639
NC_035103.1	30451597	.	A	C	.	.	MAF_INRAE=5.0;MAF_USDA=27.059
NC_035103.1	30451640	.	C	T	.	.	MAF_USDA=7.377
NC_035103.1	30451670	.	G	T	.	.	MAF_INRAE=36.842;MAF_USDA=25.882
NC_035103.1	30451672	.	A	T	.	.	MAF_USDA=27.059
NC_035103.1	30451752	.	G	A	.	.	MAF_USDA=5.738
NC_035103.1	30451822	.	G	A	.	.	MAF_USDA=2.083
NC_035103.1	30451860	.	C	T	.	.	MAF_INRAE=4.167;MAF_USDA=28.824
NC_035103.1	30451885	.	C	T	.	.	MAF_USDA=3.279
NC_035103.1	30451950	.	T	C	.	.	MAF_INRAE=1.667
NC_035103.1	30451951	.	G	A	.	.	MAF_INRAE=1.667
NC_035103.1	30451980	.	A	G	.	.	MAF_USDA=24.59
NC_035103.1	30451999	.	A	G	.	.	MAF_USDA=6.557
NC_035103.1	30452018	.	T	C	.	.	MAF_INRAE=6.962;MAF_USDA=3.279
NC_035103.1	30452040	.	C	T	.	.	MAF_INRAE=7.595;MAF_USDA=4.918
NC_035103.1	30452167	.	T	C	.	.	MAF_INRAE=5.0;MAF_USDA=26.471
NC_035103.1	30452294	.	A	C	.	.	MAF_INRAE=8.333
NC_035103.1	30452414	.	G	A	.	.	MAF_INRAE=4.167;MAF_USDA=27.059
NC_035103.1	30452425	.	A	C	.	.	MAF_INRAE=4.167;MAF_USDA=27.059
NC_035103.1	30452495	.	T	G	.	.	MAF_INRAE=4.167
NC_035103.1	30452502	.	C	A	.	.	MAF_USDA=6.557
NC_035103.1	30452580	.	C	T	.	.	MAF_INRAE=4.167;MAF_USDA=28.824
NC_035103.1	30452660	.	G	A	.	.	MAF_USDA=4.098
NC_035103.1	30452701	.	A	G	.	.	MAF_INRAE=4.167;MAF_USDA=27.059
NC_035103.1	30452763	.	C	T	.	.	MAF_INRAE=1.667;MAF_USDA=14.583
NC_035103.1	30452924	.	G	A	.	.	MAF_USDA=1.639
NC_035103.1	30453004	.	C	A	.	.	MAF_INRAE=1.667
NC_035103.1	30453087	.	T	A	.	.	MAF_INRAE=44.937;MAF_USDA=21.176
NC_035103.1	30453145	.	T	G	.	.	MAF_USDA=4.706
NC_035103.1	30453175	.	G	A	.	.	MAF_USDA=3.279
NC_035103.1	30453187	.	C	T	.	.	MAF_USDA=3.279
NC_035103.1	30453248	.	G	A	.	.	MAF_INRAE=5.0;MAF_USDA=27.059
NC_035103.1	30453278	.	T	C	.	.	MAF_USDA=4.706
NC_035103.1	30453412	.	C	T	.	.	MAF_USDA=1.639
NC_035103.1	30453556	.	C	T	.	.	MAF_USDA=1.639
NC_035103.1	30453583	.	G	T	.	.	MAF_INRAE=4.167;MAF_USDA=27.059
NC_035103.1	30453740	.	A	C	.	.	MAF_USDA=7.377
NC_035103.1	30453842	.	C	T	.	.	MAF_INRAE=4.167;MAF_USDA=30.588
NC_035103.1	30453863	.	C	A	.	.	MAF_USDA=1.639
NC_035103.1	30453879	.	C	T	.	.	MAF_INRAE=41.139;MAF_USDA=39.583
NC_035103.1	30453930	.	C	T	.	.	MAF_USDA=3.279
NC_035103.1	30453965	.	C	T	.	.	MAF_INRAE=36.709
NC_035103.1	30454009	.	C	A	.	.	MAF_USDA=6.557
NC_035103.1	30454061	.	G	T	.	.	MAF_INRAE=4.167;MAF_USDA=25.882
NC_035103.1	30454074	.	C	T	.	.	MAF_INRAE=4.167;MAF_USDA=25.294
NC_035103.1	30454075	.	A	G	.	.	MAF_USDA=2.083
NC_035103.1	30454110	.	C	T	.	.	MAF_USDA=2.459
NC_035103.1	30454134	.	C	A	.	.	MAF_USDA=1.639
NC_035103.1	30454150	.	C	A	.	.	MAF_USDA=1.639
NC_035103.1	30454215	.	A	C	.	.	MAF_INRAE=4.167;MAF_USDA=27.059
NC_035103.1	30454322	.	C	G	.	.	MAF_USDA=4.098
NC_035103.1	30454344	.	C	A	.	.	MAF_USDA=10.656
NC_035103.1	30454445	.	C	G	.	.	MAF_USDA=12.5
NC_035103.1	30454479	.	G	T	.	.	MAF_USDA=4.918
NC_035103.1	30454504	.	G	A	.	.	MAF_USDA=4.098
NC_035103.1	30454554	.	C	T	.	.	MAF_INRAE=10.526;MAF_USDA=5.294
NC_035103.1	30454582	.	C	T	.	.	MAF_USDA=4.098
NC_035103.1	30454672	.	C	T	.	.	MAF_INRAE=4.167;MAF_USDA=27.976
NC_035103.1	30454680	.	T	A	.	.	MAF_INRAE=4.167;MAF_USDA=25.595
NC_035103.1	30454690	.	A	G	.	.	MAF_INRAE=4.167;MAF_USDA=30.588
NC_035103.1	30454783	.	T	C	.	.	MAF_INRAE=4.167;MAF_USDA=27.647
NC_035103.1	30454886	.	C	T	.	.	MAF_USDA=29.762
NC_035103.1	30454909	.	C	A	.	.	MAF_USDA=12.5
NC_035103.1	30454936	.	C	T	.	.	MAF_USDA=2.5
NC_035103.1	30454951	.	G	A	.	.	MAF_USDA=36.145
NC_035103.1	30454982	.	T	C	.	.	MAF_USDA=36.31
NC_035103.1	30454991	.	A	G	.	.	MAF_USDA=36.31
NC_035103.1	30455038	.	C	A	.	.	MAF_USDA=31.765
NC_035103.1	30455063	.	G	T	.	.	MAF_INRAE=5.833;MAF_USDA=27.059
NC_035103.1	30455064	.	T	A	.	.	MAF_INRAE=5.833;MAF_USDA=27.059
NC_035103.1	30455096	.	C	T	.	.	MAF_USDA=1.639
NC_035103.1	30455143	.	A	C	.	.	MAF_USDA=7.377
NC_035103.1	30455160	.	A	T	.	.	MAF_INRAE=4.167;MAF_USDA=27.647
NC_035103.1	30455172	.	G	T	.	.	MAF_INRAE=4.167;MAF_USDA=27.059
NC_035103.1	30455297	.	C	T	.	.	MAF_USDA=4.167
NC_035103.1	30455299	.	A	T	.	.	MAF_USDA=4.167
NC_035103.1	30455311	.	T	C	.	.	MAF_USDA=27.647
NC_035103.1	30455345	.	T	G	.	.	MAF_USDA=1.639
NC_035103.1	30455353	.	C	A	.	.	MAF_INRAE=5.0;MAF_USDA=8.333
NC_035103.1	30455356	.	T	A	.	.	MAF_USDA=3.333
NC_035103.1	30455403	.	G	T	.	.	MAF_INRAE=46.203;MAF_USDA=42.941
NC_035103.1	30455469	.	C	G	.	.	MAF_USDA=4.167
NC_035103.1	30455625	.	G	A	.	.	MAF_INRAE=5.0;MAF_USDA=4.706
NC_035103.1	30455639	.	A	G	.	.	MAF_INRAE=5.833;MAF_USDA=28.824
NC_035103.1	30455742	.	T	C	.	.	MAF_INRAE=5.0;MAF_USDA=29.412
NC_035103.1	30455747	.	A	T	.	.	MAF_USDA=21.176
NC_035103.1	30455763	.	G	C	.	.	MAF_INRAE=2.532
NC_035103.1	30455858	.	T	C	.	.	MAF_USDA=8.197
NC_035103.1	30455862	.	A	G	.	.	MAF_INRAE=4.167;MAF_USDA=10.417
NC_035103.1	30455874	.	G	A	.	.	MAF_USDA=25.41
NC_035103.1	30455912	.	T	C	.	.	MAF_INRAE=4.167;MAF_USDA=4.706
NC_035103.1	30455997	.	T	G	.	.	MAF_USDA=4.918
NC_035103.1	30456165	.	C	T	.	.	MAF_USDA=23.77
NC_035103.1	30456166	.	G	A	.	.	MAF_USDA=1.639
NC_035103.1	30456223	.	G	T	.	.	MAF_INRAE=10.526;MAF_USDA=4.706
NC_035103.1	30456331	.	G	A	.	.	MAF_INRAE=7.595;MAF_USDA=4.918
NC_035103.1	30456346	.	A	G	.	.	MAF_USDA=28.689
NC_035103.1	30456381	.	G	A	.	.	MAF_INRAE=41.139;MAF_USDA=26.471
NC_035103.1	30456446	.	A	C	.	.	MAF_USDA=24.167
NC_035103.1	30456457	.	G	A	.	.	MAF_INRAE=5.833;MAF_USDA=29.762
NC_035103.1	30456465	.	T	C	.	.	MAF_INRAE=1.667;MAF_USDA=4.762
NC_035103.1	30456469	.	A	G	.	.	MAF_USDA=2.5
NC_035103.1	30456515	.	A	T	.	.	MAF_INRAE=7.5;MAF_USDA=29.167
NC_035103.1	30456525	.	C	A	.	.	MAF_INRAE=7.5;MAF_USDA=48.214
NC_035103.1	30456558	.	C	A	.	.	MAF_USDA=20.833
NC_035103.1	30456577	.	C	T	.	.	MAF_USDA=3.333
NC_035103.1	30456628	.	A	G	.	.	MAF_INRAE=4.167;MAF_USDA=4.167
NC_035103.1	30456644	.	A	C	.	.	MAF_INRAE=5.833;MAF_USDA=30.357
NC_035103.1	30456645	.	G	C	.	.	MAF_INRAE=5.833;MAF_USDA=29.762
NC_035103.1	30456740	.	A	T	.	.	MAF_USDA=10.833
NC_035103.1	30456883	.	C	A	.	.	MAF_INRAE=1.667
NC_035103.1	30457044	.	G	A	.	.	MAF_INRAE=5.263
NC_035103.1	30457134	.	C	A	.	.	MAF_INRAE=4.167
NC_035103.1	30457145	.	A	T	.	.	MAF_INRAE=2.5
NC_035103.1	30457192	.	T	G	.	.	MAF_INRAE=10.526;MAF_USDA=2.459
NC_035103.1	30457220	.	T	A	.	.	MAF_USDA=1.639
NC_035103.1	30457317	.	C	T	.	.	MAF_USDA=4.098
NC_035103.1	30457323	.	G	A	.	.	MAF_USDA=22.951
NC_035103.1	30457335	.	A	G	.	.	MAF_USDA=3.279
NC_035103.1	30457408	.	G	A	.	.	MAF_USDA=4.098
NC_035103.1	30457415	.	C	T	.	.	MAF_USDA=28.824
NC_035103.1	30457449	.	A	G	.	.	MAF_USDA=3.279
NC_035103.1	30457458	.	G	C	.	.	MAF_USDA=22.951
NC_035103.1	30457490	.	T	G	.	.	MAF_USDA=2.459
NC_035103.1	30457492	.	C	A	.	.	MAF_USDA=7.377
NC_035103.1	30457499	.	G	A	.	.	MAF_USDA=2.459
NC_035103.1	30457510	.	G	T	.	.	MAF_INRAE=4.167;MAF_USDA=4.706
NC_035103.1	30457565	.	G	A	.	.	MAF_USDA=2.459
NC_035103.1	30457566	.	A	C	.	.	MAF_USDA=2.459
NC_035103.1	30457579	.	G	A	.	.	MAF_USDA=25.882
NC_035103.1	30457593	.	C	T	.	.	MAF_USDA=42.353
NC_035103.1	30457714	.	C	T	.	.	MAF_USDA=2.459
NC_035103.1	30457781	.	C	T	.	.	MAF_USDA=1.639
NC_035103.1	30457788	.	C	A	.	.	MAF_USDA=11.475
NC_035103.1	30457791	.	G	T	.	.	MAF_USDA=1.639
NC_035103.1	30457867	.	C	T	.	.	MAF_USDA=22.951
NC_035103.1	30457947	.	C	T	.	.	MAF_INRAE=5.833;MAF_USDA=8.235
NC_035103.1	30458040	.	G	A	.	.	MAF_USDA=27.647
NC_035103.1	30458164	.	G	T	.	.	MAF_USDA=27.059
NC_035103.1	30458169	.	A	G	.	.	MAF_USDA=26.471
NC_035103.1	30458186	.	G	T	.	.	MAF_USDA=2.459
NC_035103.1	30458218	.	T	G	.	.	MAF_USDA=27.059
NC_035103.1	30458222	.	C	T	.	.	MAF_USDA=3.279
NC_035103.1	30458236	.	A	G	.	.	MAF_USDA=2.459
NC_035103.1	30458255	.	A	T	.	.	MAF_USDA=3.279
NC_035103.1	30458256	.	G	T	.	.	MAF_USDA=2.459
NC_035103.1	30458302	.	C	T	.	.	MAF_USDA=28.235
NC_035103.1	30458325	.	T	A	.	.	MAF_USDA=4.098
NC_035103.1	30458344	.	A	G	.	.	MAF_USDA=7.059
NC_035103.1	30458384	.	G	A	.	.	MAF_USDA=3.279
NC_035103.1	30458517	.	T	C	.	.	MAF_USDA=2.459
NC_035103.1	30458636	.	A	C	.	.	MAF_USDA=6.471
NC_035103.1	30458721	.	G	A	.	.	MAF_USDA=1.639
NC_035103.1	30458765	.	C	T	.	.	MAF_USDA=1.639
NC_035103.1	30458814	.	G	A	.	.	MAF_USDA=1.639
NC_035103.1	30458843	.	G	A	.	.	MAF_USDA=1.639
NC_035103.1	30458932	.	G	T	.	.	MAF_USDA=23.77
NC_035103.1	30460939	.	G	C	.	.	MAF_USDA=9.016
NC_035103.1	30460978	.	C	T	.	.	MAF_USDA=1.639
NC_035103.1	30460995	.	G	A	.	.	MAF_INRAE=10.526;MAF_USDA=5.882
NC_035103.1	30460996	.	T	C	.	.	MAF_USDA=20.492
NC_035103.1	30461047	.	G	A	.	.	MAF_USDA=4.918
NC_035103.1	30461053	.	G	A	.	.	MAF_USDA=20.833
NC_035103.1	30461135	.	A	G	.	.	MAF_USDA=2.459
NC_035103.1	30461180	.	C	T	.	.	MAF_USDA=25.882
NC_035103.1	30461229	.	A	C	.	.	MAF_USDA=2.353
NC_035103.1	30461301	.	C	G	.	.	MAF_USDA=2.459
NC_035103.1	30461367	.	A	G	.	.	MAF_USDA=2.459
NC_035103.1	30461380	.	G	A	.	.	MAF_USDA=45.294
NC_035103.1	30461395	.	A	G	.	.	MAF_USDA=23.77
NC_035103.1	30461515	.	G	A	.	.	MAF_USDA=1.639
NC_035103.1	30461564	.	T	A	.	.	MAF_USDA=6.25
NC_035103.1	30461578	.	T	C	.	.	MAF_USDA=25.41
NC_035103.1	30461680	.	C	T	.	.	MAF_USDA=6.25
NC_035103.1	30461714	.	C	T	.	.	MAF_USDA=4.918
NC_035103.1	30461721	.	G	A	.	.	MAF_USDA=1.639
NC_035103.1	30461733	.	T	C	.	.	MAF_USDA=8.197
NC_035103.1	30463685	.	G	A	.	.	MAF_USDA=23.77
NC_035103.1	30463748	.	T	A	.	.	MAF_USDA=14.583
NC_035103.1	30463768	.	G	T	.	.	MAF_USDA=21.311
NC_035103.1	30463975	.	A	G	.	.	MAF_USDA=7.377
NC_035103.1	30463978	.	G	A	.	.	MAF_USDA=7.377
NC_035103.1	30464064	.	G	T	.	.	MAF_USDA=4.918
NC_035103.1	30464065	.	C	T	.	.	MAF_USDA=7.377
NC_035103.1	30464068	.	T	C	.	.	MAF_USDA=10.656
NC_035103.1	30464074	.	T	A	.	.	MAF_USDA=9.016
NC_035103.1	30464215	.	T	C	.	.	MAF_USDA=25.41
NC_035103.1	30464364	.	C	T	.	.	MAF_USDA=1.639
NC_035103.1	30464399	.	A	G	.	.	MAF_USDA=22.951
NC_035103.1	30464520	.	G	T	.	.	MAF_INRAE=41.139;MAF_USDA=24.706
NC_035103.1	30464574	.	A	C	.	.	MAF_USDA=22.951
NC_035103.1	30464579	.	C	A	.	.	MAF_USDA=1.639
NC_035103.1	30464667	.	A	T	.	.	MAF_USDA=2.459
NC_035103.1	30464700	.	G	A	.	.	MAF_INRAE=36.076
NC_035103.1	30464869	.	C	T	.	.	MAF_USDA=26.23
NC_035103.1	30464913	.	G	T	.	.	MAF_USDA=4.098
NC_035103.1	30464916	.	T	C	.	.	MAF_USDA=3.279
NC_035103.1	30464968	.	T	C	.	.	MAF_INRAE=1.667
NC_035103.1	30465019	.	C	T	.	.	MAF_USDA=6.557
NC_035103.1	30465037	.	A	G	.	.	MAF_USDA=22.951
NC_035103.1	30465178	.	G	A	.	.	MAF_USDA=2.459
NC_035103.1	30465184	.	C	A	.	.	MAF_USDA=7.647
NC_035103.1	30465197	.	A	C	.	.	MAF_USDA=27.869
NC_035103.1	30465357	.	A	T	.	.	MAF_USDA=25.882
NC_035103.1	30465378	.	T	A	.	.	MAF_USDA=2.459
NC_035103.1	30465392	.	G	T	.	.	MAF_USDA=26.23
NC_035103.1	30465448	.	T	A	.	.	MAF_USDA=25.41
NC_035103.1	30465467	.	TC	TT	.	.	MAF_USDA=4.167
NC_035103.1	30465468	.	C	T	.	.	MAF_USDA=2.459
NC_035103.1	30465481	.	C	A	.	.	MAF_USDA=1.639
NC_035103.1	30465494	.	A	T	.	.	MAF_USDA=27.049
NC_035103.1	30465502	.	C	A	.	.	MAF_USDA=7.059
NC_035103.1	30465545	.	T	C	.	.	MAF_USDA=1.639
NC_035103.1	30465617	.	C	T	.	.	MAF_USDA=1.639
NC_035103.1	30465682	.	T	C	.	.	MAF_USDA=27.869
NC_035103.1	30465696	.	T	C	.	.	MAF_USDA=39.583
NC_035103.1	30468507	.	AAACAGTATGGGG	AAACAGTATGGGA	.	.	MAF_USDA=4.167
NC_035103.1	30468519	.	G	A	.	.	MAF_USDA=4.098
NC_035103.1	30468571	.	T	G	.	.	MAF_USDA=1.639
NC_035103.1	30468573	.	C	T	.	.	MAF_USDA=27.647
NC_035103.1	30468575	.	C	T	.	.	MAF_USDA=4.706
NC_035103.1	30468681	.	C	T	.	.	MAF_INRAE=4.43
NC_035103.1	30468707	.	G	C	.	.	MAF_USDA=2.083
NC_035103.1	30468934	.	A	C	.	.	MAF_INRAE=47.468;MAF_USDA=19.412
NC_035103.1	30468966	.	C	T	.	.	MAF_USDA=23.77
NC_035103.1	30468987	.	T	G	.	.	MAF_USDA=7.647
NC_035103.1	30469005	.	A	G	.	.	MAF_INRAE=5.263
NC_035103.1	30469011	.	A	T	.	.	MAF_INRAE=6.962;MAF_USDA=3.279
NC_035103.1	30469033	.	C	A	.	.	MAF_USDA=40.164
NC_035103.1	30469091	.	T	C	.	.	MAF_USDA=1.639
NC_035103.1	30469134	.	G	T	.	.	MAF_USDA=39.344
NC_035103.1	30469199	.	A	G	.	.	MAF_INRAE=8.333;MAF_USDA=5.882
NC_035103.1	30469264	.	C	T	.	.	MAF_USDA=4.098
NC_035103.1	30469265	.	C	T	.	.	MAF_USDA=4.098
NC_035103.1	30469273	.	T	C	.	.	MAF_USDA=1.639
NC_035103.1	30469287	.	G	A	.	.	MAF_USDA=2.459
NC_035103.1	30469301	.	C	T	.	.	MAF_USDA=3.279
NC_035103.1	30469326	.	C	A	.	.	MAF_USDA=7.377
NC_035103.1	30469334	.	C	A	.	.	MAF_USDA=8.197
NC_035103.1	30469336	.	G	A	.	.	MAF_USDA=6.557
NC_035103.1	30469342	.	G	T	.	.	MAF_USDA=2.459
NC_035103.1	30469380	.	C	G	.	.	MAF_USDA=2.459
NC_035103.1	30469387	.	C	T	.	.	MAF_USDA=13.115
NC_035103.1	30469399	.	T	G	.	.	MAF_INRAE=41.139;MAF_USDA=41.176
NC_035103.1	30469404	.	T	C	.	.	MAF_USDA=4.918
NC_035103.1	30469416	.	C	T	.	.	MAF_USDA=2.459
NC_035103.1	30469429	.	A	C	.	.	MAF_INRAE=48.101;MAF_USDA=20.0
NC_035103.1	30469495	.	C	A	.	.	MAF_USDA=6.471
NC_035103.1	30469567	.	T	A	.	.	MAF_USDA=4.098
NC_035103.1	30469606	.	C	T	.	.	MAF_USDA=18.235
NC_035103.1	30469645	.	T	C	.	.	MAF_USDA=5.294
NC_035103.1	30469668	.	C	G	.	.	MAF_INRAE=48.101;MAF_USDA=41.176
NC_035103.1	30469700	.	T	C	.	.	MAF_INRAE=10.526;MAF_USDA=2.459
NC_035103.1	30469740	.	C	T	.	.	MAF_USDA=12.5
NC_035103.1	30469814	.	T	G	.	.	MAF_USDA=8.824
NC_035103.1	30469893	.	A	G	.	.	MAF_USDA=2.459
NC_035103.1	30469913	.	A	G	.	.	MAF_USDA=6.471
NC_035103.1	30469918	.	G	A	.	.	MAF_INRAE=8.333;MAF_USDA=27.059
NC_035103.1	30469941	.	A	C	.	.	MAF_USDA=2.459
NC_035103.1	30470002	.	G	T	.	.	MAF_USDA=1.639
NC_035103.1	30470026	.	G	A	.	.	MAF_USDA=3.279
NC_035103.1	30470102	.	G	A	.	.	MAF_INRAE=12.025;MAF_USDA=4.167
NC_035103.1	30470162	.	T	A	.	.	MAF_USDA=12.5
NC_035103.1	30470165	.	G	A	.	.	MAF_USDA=31.176
NC_035103.1	30470216	.	C	T	.	.	MAF_INRAE=8.333;MAF_USDA=12.353
NC_035103.1	30470250	.	G	A	.	.	MAF_USDA=3.279
NC_035103.1	30470267	.	C	A	.	.	MAF_INRAE=10.526;MAF_USDA=5.294
NC_035103.1	30470379	.	C	T	.	.	MAF_INRAE=41.139;MAF_USDA=30.588
NC_035103.1	30470414	.	G	A	.	.	MAF_USDA=12.5
NC_035103.1	30470445	.	G	A	.	.	MAF_INRAE=36.076
NC_035103.1	30470540	.	G	T	.	.	MAF_USDA=2.459
NC_035103.1	30470584	.	C	A	.	.	MAF_USDA=1.639
NC_035103.1	30470637	.	C	A	.	.	MAF_USDA=2.459
NC_035103.1	30470638	.	A	C	.	.	MAF_INRAE=40.506;MAF_USDA=30.588
NC_035103.1	30470685	.	G	A	.	.	MAF_USDA=4.918
NC_035103.1	30470781	.	G	A	.	.	MAF_INRAE=10.526;MAF_USDA=4.098
NC_035103.1	30470791	.	C	A	.	.	MAF_USDA=3.279
NC_035103.1	30470971	.	G	T	.	.	MAF_INRAE=2.532;MAF_USDA=3.279
NC_035103.1	30470991	.	A	C	.	.	MAF_USDA=6.25
NC_035103.1	30471118	.	G	C	.	.	MAF_USDA=5.952
NC_035103.1	30471144	.	A	C	.	.	MAF_USDA=1.639
NC_035103.1	30471269	.	G	A	.	.	MAF_INRAE=12.025;MAF_USDA=8.235
NC_035103.1	30471386	.	G	A	.	.	MAF_USDA=14.583
NC_035103.1	30471444	.	G	T	.	.	MAF_USDA=1.639
NC_035103.1	30471621	.	C	A	.	.	MAF_INRAE=9.167;MAF_USDA=23.529
NC_035103.1	30471793	.	C	T	.	.	MAF_USDA=10.656
NC_035103.1	30471875	.	C	A	.	.	MAF_USDA=4.918
NC_035103.1	30471978	.	C	A	.	.	MAF_INRAE=40.506;MAF_USDA=27.059
NC_035103.1	30472136	.	A	C	.	.	MAF_INRAE=36.842;MAF_USDA=16.471
NC_035103.1	30472169	.	T	A	.	.	MAF_USDA=1.639
NC_035103.1	30472184	.	T	C	.	.	MAF_USDA=3.279
NC_035103.1	30472239	.	C	T	.	.	MAF_USDA=1.639
NC_035103.1	30472341	.	T	A	.	.	MAF_USDA=2.586
NC_035103.1	30472483	.	T	G	.	.	MAF_USDA=6.471
NC_035103.1	30472596	.	C	A	.	.	MAF_INRAE=36.842;MAF_USDA=31.176
NC_035103.1	30472676	.	A	G	.	.	MAF_INRAE=8.333;MAF_USDA=22.353
NC_035103.1	30473188	.	A	C	.	.	MAF_INRAE=1.667
NC_035103.1	30473229	.	G	A	.	.	MAF_INRAE=48.101;MAF_USDA=38.235
NC_035103.1	30473397	.	C	A	.	.	MAF_USDA=4.098
NC_035103.1	30473399	.	T	C	.	.	MAF_USDA=2.459
NC_035103.1	30473426	.	A	C	.	.	MAF_USDA=1.639
NC_035103.1	30473460	.	C	T	.	.	MAF_USDA=9.836
NC_035103.1	30473475	.	T	A	.	.	MAF_USDA=4.098
NC_035103.1	30473482	.	G	T	.	.	MAF_USDA=2.459
NC_035103.1	30473660	.	T	A	.	.	MAF_USDA=3.39
NC_035103.1	30473673	.	G	A	.	.	MAF_INRAE=41.139;MAF_USDA=30.723
NC_035103.1	30473691	.	A	C	.	.	MAF_USDA=5.422
NC_035103.1	30473764	.	G	T	.	.	MAF_USDA=9.836
NC_035103.1	30473821	.	C	G	.	.	MAF_USDA=2.459
NC_035103.1	30473832	.	T	G	.	.	MAF_USDA=14.583
NC_035103.1	30474079	.	T	A	.	.	MAF_INRAE=38.608;MAF_USDA=24.706
NC_035103.1	30474090	.	G	T	.	.	MAF_INRAE=38.608;MAF_USDA=24.706
NC_035103.1	30474239	.	T	C	.	.	MAF_USDA=5.738
NC_035103.1	30474305	.	C	G	.	.	MAF_USDA=1.639
NC_035103.1	30474347	.	C	T	.	.	MAF_USDA=3.279
NC_035103.1	30474484	.	T	G	.	.	MAF_USDA=3.279
NC_035103.1	30474622	.	A	T	.	.	MAF_USDA=5.738
NC_035103.1	30474844	.	G	T	.	.	MAF_USDA=16.667
NC_035103.1	30474884	.	A	G	.	.	MAF_USDA=3.333
NC_035103.1	30474900	.	T	A	.	.	MAF_USDA=3.333
NC_035103.1	30474905	.	C	T	.	.	MAF_USDA=3.333
NC_035103.1	30474907	.	G	A	.	.	MAF_USDA=3.279
NC_035103.1	30474909	.	C	A	.	.	MAF_USDA=2.459
NC_035103.1	30474929	.	G	T	.	.	MAF_USDA=34.118
NC_035103.1	30476692	.	T	A	.	.	MAF_INRAE=36.842;MAF_USDA=31.325
NC_035103.1	30476708	.	G	T	.	.	MAF_USDA=4.237
NC_035103.1	30476740	.	C	T	.	.	MAF_USDA=8.475
NC_035103.1	30476771	.	G	A	.	.	MAF_USDA=2.542
NC_035103.1	30476790	.	G	T	.	.	MAF_USDA=2.542
NC_035103.1	30476873	.	A	C	.	.	MAF_USDA=3.659
NC_035103.1	30476994	.	G	A	.	.	MAF_USDA=3.614
NC_035103.1	30477036	.	G	A	.	.	MAF_USDA=11.864
NC_035103.1	30477042	.	C	T	.	.	MAF_INRAE=41.139;MAF_USDA=27.711
NC_035103.1	30477115	.	T	G	.	.	MAF_INRAE=4.43;MAF_USDA=14.583
NC_035103.1	30477116	.	T	C	.	.	MAF_USDA=3.39
NC_035103.1	30477121	.	C	G	.	.	MAF_INRAE=8.333;MAF_USDA=9.322
NC_035103.1	30477134	.	A	C	.	.	MAF_INRAE=5.696;MAF_USDA=34.337
NC_035103.1	30477172	.	A	G	.	.	MAF_USDA=1.695
NC_035103.1	30477176	.	C	A	.	.	MAF_USDA=1.695
NC_035103.1	30477233	.	G	A	.	.	MAF_USDA=1.695
NC_035103.1	30477247	.	G	A	.	.	MAF_USDA=4.237
NC_035103.1	30477335	.	A	G	.	.	MAF_INRAE=46.835;MAF_USDA=22.289
NC_035103.1	30477398	.	T	A	.	.	MAF_USDA=11.017
NC_035103.1	30477527	.	G	T	.	.	MAF_USDA=11.864
NC_035103.1	30477638	.	C	G	.	.	MAF_USDA=11.864
NC_035103.1	30477639	.	A	T	.	.	MAF_USDA=11.864
NC_035103.1	30477709	.	T	A	.	.	MAF_INRAE=4.43;MAF_USDA=14.583
NC_035103.1	30477710	.	T	A	.	.	MAF_INRAE=4.167;MAF_USDA=14.583
NC_035103.1	30477716	.	C	G	.	.	MAF_USDA=2.586
NC_035103.1	30477757	.	A	T	.	.	MAF_USDA=2.586
NC_035103.1	30477779	.	T	G	.	.	MAF_USDA=4.167
NC_035103.1	30477785	.	C	T	.	.	MAF_USDA=11.207
NC_035103.1	30477833	.	T	G	.	.	MAF_USDA=11.207
NC_035103.1	30477837	.	C	A	.	.	MAF_USDA=12.069
NC_035103.1	30478994	.	G	T	.	.	MAF_USDA=14.583
NC_035103.1	30479051	.	A	G	.	.	MAF_USDA=11.475
NC_035103.1	30479080	.	C	T	.	.	MAF_USDA=3.529
NC_035103.1	30479202	.	G	C	.	.	MAF_INRAE=14.557
NC_035103.1	30479244	.	G	A	.	.	MAF_INRAE=23.418
NC_035103.1	30479299	.	A	G	.	.	MAF_USDA=2.941
NC_035103.1	30479336	.	C	A	.	.	MAF_INRAE=41.139;MAF_USDA=27.059
NC_035103.1	30479377	.	C	A	.	.	MAF_INRAE=1.667;MAF_USDA=10.0
NC_035103.1	30479409	.	T	A	.	.	MAF_USDA=12.5
NC_035103.1	30479437	.	C	A	.	.	MAF_USDA=2.459
NC_035103.1	30479626	.	G	A	.	.	MAF_INRAE=1.667;MAF_USDA=13.115
NC_035103.1	30479702	.	A	G	.	.	MAF_USDA=2.459
NC_035103.1	30479751	.	G	A	.	.	MAF_USDA=2.459
NC_035103.1	30479764	.	G	A	.	.	MAF_USDA=10.656
NC_035103.1	30479802	.	G	T	.	.	MAF_USDA=5.882
NC_035103.1	30479857	.	T	G	.	.	MAF_USDA=5.882
NC_035103.1	30479922	.	C	T	.	.	MAF_INRAE=10.526;MAF_USDA=3.279
NC_035103.1	30480021	.	C	A	.	.	MAF_USDA=1.639
NC_035103.1	30480048	.	T	A	.	.	MAF_USDA=11.475
NC_035103.1	30480083	.	A	C	.	.	MAF_INRAE=22.152;MAF_USDA=35.294
NC_035103.1	30480127	.	T	C	.	.	MAF_INRAE=10.526;MAF_USDA=5.294
NC_035103.1	30480138	.	C	T	.	.	MAF_USDA=9.016
NC_035103.1	30480224	.	T	A	.	.	MAF_USDA=1.639
NC_035103.1	30480230	.	T	C	.	.	MAF_INRAE=1.667;MAF_USDA=12.295
NC_035103.1	30480285	.	G	C	.	.	MAF_USDA=1.639
NC_035103.1	30480297	.	C	T	.	.	MAF_USDA=11.475
NC_035103.1	30480302	.	C	A	.	.	MAF_USDA=21.176
NC_035103.1	30480391	.	G	T	.	.	MAF_USDA=11.864
NC_035103.1	30480406	.	G	A	.	.	MAF_USDA=2.459
NC_035103.1	30480583	.	T	A	.	.	MAF_USDA=5.882
NC_035103.1	30480728	.	A	G	.	.	MAF_USDA=9.322
NC_035103.1	30480782	.	T	A	.	.	MAF_INRAE=1.667;MAF_USDA=31.765
NC_035103.1	30480866	.	T	G	.	.	MAF_INRAE=37.975
NC_035103.1	30480879	.	TC	TT	.	.	MAF_USDA=27.083
NC_035103.1	30480922	.	G	T	.	.	MAF_USDA=10.417
NC_035103.1	30480932	.	G	T	.	.	MAF_USDA=10.417
NC_035103.1	30480933	.	A	G	.	.	MAF_USDA=18.75
NC_035103.1	30481043	.	G	T	.	.	MAF_USDA=3.279
NC_035103.1	30481149	.	G	A	.	.	MAF_USDA=11.475
NC_035103.1	30481215	.	T	C	.	.	MAF_USDA=9.836
NC_035103.1	30481336	.	A	C	.	.	MAF_USDA=10.833
NC_035103.1	30481396	.	C	A	.	.	MAF_USDA=2.5
NC_035103.1	30481399	.	T	A	.	.	MAF_USDA=1.667
NC_035103.1	30481529	.	G	C	.	.	MAF_USDA=8.197
NC_035103.1	30481534	.	C	A	.	.	MAF_USDA=12.941
NC_035103.1	30481774	.	G	T	.	.	MAF_INRAE=8.333;MAF_USDA=13.529
NC_035103.1	30481843	.	G	T	.	.	MAF_USDA=1.639
NC_035103.1	30481904	.	T	C	.	.	MAF_USDA=10.656
NC_035103.1	30481921	.	A	G	.	.	MAF_INRAE=1.667;MAF_USDA=9.016
NC_035103.1	30481938	.	T	C	.	.	MAF_USDA=11.475
NC_035103.1	30481965	.	T	G	.	.	MAF_USDA=11.475
NC_035103.1	30481969	.	A	T	.	.	MAF_USDA=11.475
NC_035103.1	30482004	.	T	C	.	.	MAF_USDA=1.639
NC_035103.1	30482033	.	C	T	.	.	MAF_USDA=11.475
NC_035103.1	30482038	.	T	A	.	.	MAF_USDA=11.475
NC_035103.1	30482086	.	C	G	.	.	MAF_INRAE=35.443
NC_035103.1	30482129	.	C	T	.	.	MAF_INRAE=10.526;MAF_USDA=4.098
NC_035103.1	30482139	.	C	A	.	.	MAF_USDA=2.459
NC_035103.1	30483244	.	A	C	.	.	MAF_USDA=8.197
NC_035103.1	30483262	.	C	A	.	.	MAF_USDA=3.529
NC_035103.1	30483298	.	T	C	.	.	MAF_USDA=14.706
NC_035103.1	30483314	.	G	A	.	.	MAF_INRAE=15.789
NC_035103.1	30483944	.	T	C	.	.	MAF_USDA=1.639
NC_035103.1	30483984	.	G	A	.	.	MAF_USDA=1.639
NC_035103.1	30483997	.	G	A	.	.	MAF_USDA=6.557
NC_035103.1	30484000	.	A	C	.	.	MAF_USDA=4.918
NC_035103.1	30484037	.	C	T	.	.	MAF_USDA=3.279
NC_035103.1	30484062	.	G	A	.	.	MAF_INRAE=1.667;MAF_USDA=9.016
NC_035103.1	30484218	.	A	C	.	.	MAF_USDA=11.475
NC_035103.1	30484263	.	C	T	.	.	MAF_USDA=14.754
NC_035103.1	30484265	.	A	T	.	.	MAF_USDA=2.459
NC_035103.1	30484267	.	G	A	.	.	MAF_USDA=11.475
NC_035103.1	30484346	.	T	C	.	.	MAF_INRAE=15.823;MAF_USDA=24.706
NC_035103.1	30484366	.	G	C	.	.	MAF_USDA=11.475
NC_035103.1	30484397	.	A	G	.	.	MAF_USDA=3.279
NC_035103.1	30484558	.	C	A	.	.	MAF_INRAE=40.506;MAF_USDA=27.059
NC_035103.1	30484559	.	C	T	.	.	MAF_USDA=1.639
NC_035103.1	30484569	.	A	T	.	.	MAF_USDA=10.656
NC_035103.1	30484597	.	T	C	.	.	MAF_USDA=2.459
NC_035103.1	30484622	.	C	T	.	.	MAF_USDA=11.475
NC_035103.1	30484655	.	C	T	.	.	MAF_USDA=4.167
NC_035103.1	30484660	.	C	A	.	.	MAF_USDA=3.279
NC_035103.1	30484679	.	T	C	.	.	MAF_INRAE=15.19;MAF_USDA=19.412
NC_035103.1	30484703	.	C	T	.	.	MAF_USDA=1.639
NC_035103.1	30484723	.	C	T	.	.	MAF_USDA=9.016
NC_035103.1	30484724	.	A	G	.	.	MAF_USDA=9.016
NC_035103.1	30484834	.	C	G	.	.	MAF_USDA=3.279
NC_035103.1	30484860	.	C	G	.	.	MAF_USDA=2.459
NC_035103.1	30484887	.	G	T	.	.	MAF_USDA=3.279
NC_035103.1	30484895	.	A	G	.	.	MAF_INRAE=1.667
NC_035103.1	30485015	.	C	T	.	.	MAF_USDA=11.475
NC_035103.1	30485036	.	G	C	.	.	MAF_INRAE=36.076
NC_035103.1	30485049	.	G	T	.	.	MAF_INRAE=41.139;MAF_USDA=27.059
NC_035103.1	30485071	.	C	A	.	.	MAF_INRAE=5.263
NC_035103.1	30485106	.	A	C	.	.	MAF_USDA=3.529
NC_035103.1	30485161	.	T	C	.	.	MAF_USDA=1.639
NC_035103.1	30485203	.	T	G	.	.	MAF_USDA=5.738
NC_035103.1	30485296	.	T	A	.	.	MAF_USDA=7.059
NC_035103.1	30485327	.	A	C	.	.	MAF_USDA=3.279
NC_035103.1	30485356	.	C	T	.	.	MAF_INRAE=35.443
NC_035103.1	30485374	.	C	A	.	.	MAF_USDA=3.529
NC_035103.1	30485378	.	G	A	.	.	MAF_USDA=2.941
NC_035103.1	30485460	.	G	T	.	.	MAF_USDA=2.459
NC_035103.1	30485463	.	G	A	.	.	MAF_INRAE=34.177
NC_035103.1	30485472	.	G	T	.	.	MAF_USDA=2.459
NC_035103.1	30485478	.	A	T	.	.	MAF_USDA=3.279
NC_035103.1	30485499	.	C	A	.	.	MAF_INRAE=1.667
NC_035103.1	30485500	.	A	C	.	.	MAF_INRAE=1.667;MAF_USDA=1.639
NC_035103.1	30485508	.	G	T	.	.	MAF_INRAE=1.667
NC_035103.1	30485511	.	C	T	.	.	MAF_INRAE=35.443
NC_035103.1	30485569	.	A	T	.	.	MAF_USDA=2.459
NC_035103.1	30485602	.	T	A	.	.	MAF_USDA=7.377
NC_035103.1	30485667	.	C	T	.	.	MAF_INRAE=36.709
NC_035103.1	30485676	.	G	T	.	.	MAF_USDA=1.639
NC_035103.1	30485729	.	T	C	.	.	MAF_USDA=14.583
NC_035103.1	30485754	.	T	C	.	.	MAF_USDA=4.098
NC_035103.1	30485773	.	A	T	.	.	MAF_USDA=5.738
NC_035103.1	30485775	.	A	T	.	.	MAF_USDA=5.738
NC_035103.1	30485778	.	G	C	.	.	MAF_USDA=12.5
NC_035103.1	30485783	.	C	A	.	.	MAF_USDA=17.647
NC_035103.1	30485797	.	T	C	.	.	MAF_USDA=4.918
NC_035103.1	30485808	.	T	C	.	.	MAF_USDA=6.557
NC_035103.1	30485830	.	A	C	.	.	MAF_USDA=2.459
NC_035103.1	30485837	.	C	T	.	.	MAF_INRAE=10.526;MAF_USDA=10.0
NC_035103.1	30485872	.	C	T	.	.	MAF_USDA=11.475
NC_035103.1	30485883	.	T	A	.	.	MAF_USDA=2.459
NC_035103.1	30485886	.	G	T	.	.	MAF_USDA=3.279
NC_035103.1	30485887	.	T	C	.	.	MAF_USDA=1.639
NC_035103.1	30485891	.	C	T	.	.	MAF_USDA=7.059
NC_035103.1	30485902	.	A	G	.	.	MAF_USDA=3.279
NC_035103.1	30485919	.	T	A	.	.	MAF_USDA=1.639
NC_035103.1	30485925	.	G	A	.	.	MAF_USDA=9.836
NC_035103.1	30485929	.	C	T	.	.	MAF_USDA=9.836
NC_035103.1	30485930	.	G	A	.	.	MAF_USDA=3.279
NC_035103.1	30485933	.	C	T	.	.	MAF_USDA=2.459
NC_035103.1	30485945	.	G	A	.	.	MAF_USDA=11.475
NC_035103.1	30485947	.	A	T	.	.	MAF_USDA=13.115
NC_035103.1	30485961	.	T	G	.	.	MAF_USDA=4.098
NC_035103.1	30485971	.	G	T	.	.	MAF_USDA=6.557
NC_035103.1	30485977	.	C	A	.	.	MAF_USDA=1.639
NC_035103.1	30485987	.	G	A	.	.	MAF_USDA=1.639
NC_035103.1	30485988	.	A	G	.	.	MAF_USDA=25.882
NC_035103.1	30486006	.	C	T	.	.	MAF_USDA=3.279
NC_035103.1	30486032	.	G	T	.	.	MAF_USDA=14.706
NC_035103.1	30487230	.	C	T	.	.	MAF_USDA=1.639
NC_035103.1	30487238	.	A	C	.	.	MAF_USDA=9.412
NC_035103.1	30487283	.	C	A	.	.	MAF_INRAE=10.526
NC_035103.1	30487300	.	G	T	.	.	MAF_USDA=2.459
NC_035103.1	30487384	.	C	T	.	.	MAF_USDA=12.5
NC_035103.1	30487430	.	G	T	.	.	MAF_USDA=3.529
NC_035103.1	30487446	.	G	A	.	.	MAF_USDA=16.393
NC_035103.1	30487448	.	C	T	.	.	MAF_USDA=16.393
NC_035103.1	30487449	.	A	G	.	.	MAF_USDA=16.393
NC_035103.1	30487451	.	G	A	.	.	MAF_USDA=16.393
NC_035103.1	30487460	.	C	G	.	.	MAF_USDA=16.393
NC_035103.1	30487462	.	G	T	.	.	MAF_USDA=17.213
NC_035103.1	30487469	.	C	T	.	.	MAF_USDA=16.393
NC_035103.1	30487495	.	G	A	.	.	MAF_USDA=6.557
NC_035103.1	30487571	.	A	T	.	.	MAF_USDA=11.31
NC_035103.1	30487579	.	G	T	.	.	MAF_USDA=14.583
NC_035103.1	30487604	.	C	T	.	.	MAF_INRAE=13.924;MAF_USDA=15.882
NC_035103.1	30487636	.	C	T	.	.	MAF_INRAE=1.667;MAF_USDA=9.016
NC_035103.1	30487698	.	A	C	.	.	MAF_USDA=11.475
NC_035103.1	30487764	.	T	A	.	.	MAF_INRAE=15.19;MAF_USDA=23.529
NC_035103.1	30487810	.	A	C	.	.	MAF_INRAE=6.962;MAF_USDA=4.098
NC_035103.1	30487921	.	G	A	.	.	MAF_INRAE=26.316;MAF_USDA=16.667
NC_035103.1	30487936	.	T	A	.	.	MAF_USDA=2.459
NC_035103.1	30487939	.	C	T	.	.	MAF_INRAE=26.316;MAF_USDA=30.588
NC_035103.1	30494293	.	A	C	.	.	MAF_USDA=1.667
NC_035103.1	30494314	.	C	G	.	.	MAF_USDA=12.5
NC_035103.1	30494319	.	T	C	.	.	MAF_USDA=13.333
NC_035103.1	30494348	.	T	A	.	.	MAF_USDA=11.667
NC_035103.1	30494367	.	G	T	.	.	MAF_INRAE=26.316;MAF_USDA=16.667
NC_035103.1	30494422	.	G	A	.	.	MAF_USDA=14.583
NC_035103.1	30494436	.	G	A	.	.	MAF_USDA=2.459
NC_035103.1	30494491	.	A	C	.	.	MAF_USDA=2.083
NC_035103.1	30494494	.	T	G	.	.	MAF_USDA=14.706
NC_035103.1	30494501	.	C	G	.	.	MAF_USDA=1.639
NC_035103.1	30494506	.	C	A	.	.	MAF_USDA=5.738
NC_035103.1	30494507	.	T	A	.	.	MAF_USDA=4.118
NC_035103.1	30494515	.	C	G	.	.	MAF_USDA=1.639
NC_035103.1	30494519	.	C	T	.	.	MAF_INRAE=1.667
NC_035103.1	30494555	.	A	G	.	.	MAF_USDA=3.279
NC_035103.1	30494566	.	T	A	.	.	MAF_USDA=12.5
NC_035103.1	30494579	.	T	G	.	.	MAF_INRAE=2.5
NC_035103.1	30494593	.	G	A	.	.	MAF_USDA=10.0
NC_035103.1	30494645	.	T	A	.	.	MAF_USDA=3.279
NC_035103.1	30494669	.	T	A	.	.	MAF_USDA=4.098
NC_035103.1	30494670	.	G	T	.	.	MAF_USDA=10.656
NC_035103.1	30494723	.	T	C	.	.	MAF_USDA=2.083
NC_035103.1	30494744	.	C	G	.	.	MAF_USDA=3.529
NC_035103.1	30494800	.	GGAAGTGCAAAGAAAAACTCT	GGAAGTGCAAAGAAAAACTCA	.	.	MAF_USDA=4.167
NC_035103.1	30494820	.	T	A	.	.	MAF_INRAE=44.937
NC_035103.1	30494910	.	C	G	.	.	MAF_INRAE=8.333;MAF_USDA=14.583
NC_035103.1	30494916	.	A	G	.	.	MAF_INRAE=9.167;MAF_USDA=16.667
NC_035103.1	30494946	.	G	T	.	.	MAF_INRAE=10.526
NC_035103.1	30494949	.	G	T	.	.	MAF_USDA=12.5
NC_035103.1	30494999	.	C	A	.	.	MAF_INRAE=13.158
NC_035103.1	30495035	.	C	G	.	.	MAF_USDA=12.5
NC_035103.1	30495041	.	C	T	.	.	MAF_USDA=13.529
NC_035103.1	30495042	.	A	T	.	.	MAF_USDA=4.918
NC_035103.1	30495043	.	G	A	.	.	MAF_USDA=4.098
NC_035103.1	30495058	.	C	G	.	.	MAF_USDA=12.5
NC_035103.1	30495060	.	G	A	.	.	MAF_USDA=7.377
NC_035103.1	30495066	.	C	A	.	.	MAF_USDA=14.706
NC_035103.1	30495166	.	G	T	.	.	MAF_USDA=5.0
NC_035103.1	30495169	.	G	C	.	.	MAF_USDA=9.167
NC_035103.1	30495239	.	C	A	.	.	MAF_USDA=4.098
NC_035103.1	30495257	.	T	C	.	.	MAF_USDA=8.197
NC_035103.1	30495308	.	T	A	.	.	MAF_INRAE=1.667;MAF_USDA=3.279
NC_035103.1	30495341	.	C	T	.	.	MAF_USDA=1.639
NC_035103.1	30495364	.	C	G	.	.	MAF_INRAE=5.263;MAF_USDA=2.459
NC_035103.1	30495417	.	G	A	.	.	MAF_USDA=12.5
NC_035103.1	30495462	.	A	C	.	.	MAF_USDA=4.118
NC_035103.1	30495465	.	C	T	.	.	MAF_USDA=45.833
NC_035103.1	30495472	.	G	T	.	.	MAF_USDA=25.294
NC_035103.1	30495493	.	A	C	.	.	MAF_USDA=7.647
NC_035103.1	30495539	.	C	T	.	.	MAF_INRAE=14.557;MAF_USDA=25.294
NC_035103.1	30495554	.	C	T	.	.	MAF_INRAE=42.405;MAF_USDA=45.882
NC_035103.1	30495605	.	A	C	.	.	MAF_INRAE=39.873;MAF_USDA=27.059
NC_035103.1	30495628	.	T	A	.	.	MAF_USDA=19.672
NC_035103.1	30495644	.	C	T	.	.	MAF_INRAE=5.263
NC_035103.1	30495714	.	A	C	.	.	MAF_USDA=22.034
NC_035103.1	30495728	.	A	G	.	.	MAF_USDA=24.576
NC_035103.1	30495809	.	T	C	.	.	MAF_USDA=23.729
NC_035103.1	30495893	.	T	C	.	.	MAF_INRAE=40.506
NC_035103.1	30495909	.	C	A	.	.	MAF_USDA=25.0
NC_035103.1	30495943	.	G	C	.	.	MAF_USDA=3.333
NC_035103.1	30495963	.	G	T	.	.	MAF_INRAE=1.667;MAF_USDA=6.667
NC_035103.1	30496010	.	G	A	.	.	MAF_INRAE=42.405
NC_035103.1	30496120	.	G	T	.	.	MAF_INRAE=10.526
NC_035103.1	30496227	.	G	C	.	.	MAF_USDA=4.098
NC_035103.1	30496229	.	G	T	.	.	MAF_INRAE=36.842;MAF_USDA=13.115
NC_035103.1	30496244	.	A	C	.	.	MAF_USDA=2.459
NC_035103.1	30496307	.	C	T	.	.	MAF_USDA=26.471
NC_035103.1	30497012	.	G	A	.	.	MAF_INRAE=42.105;MAF_USDA=10.656
NC_035103.1	30497068	.	G	C	.	.	MAF_INRAE=42.105;MAF_USDA=26.471
NC_035103.1	30497301	.	C	T	.	.	MAF_USDA=2.459
NC_035103.1	30497333	.	G	T	.	.	MAF_USDA=1.639
NC_035103.1	30497421	.	C	A	.	.	MAF_USDA=2.459
NC_035103.1	30497423	.	G	A	.	.	MAF_USDA=4.098
NC_035103.1	30497580	.	T	G	.	.	MAF_USDA=28.689
NC_035103.1	30497676	.	A	G	.	.	MAF_INRAE=1.667;MAF_USDA=1.639
NC_035103.1	30497703	.	A	C	.	.	MAF_INRAE=10.833;MAF_USDA=20.833
NC_035103.1	30497712	.	G	T	.	.	MAF_USDA=5.294
NC_035103.1	30497737	.	G	A	.	.	MAF_USDA=2.459
NC_035103.1	30497801	.	T	C	.	.	MAF_USDA=22.5
NC_035103.1	30497832	.	T	A	.	.	MAF_INRAE=8.333;MAF_USDA=10.588
NC_035103.1	30497841	.	C	A	.	.	MAF_INRAE=1.667;MAF_USDA=8.197
NC_035103.1	30497949	.	T	G	.	.	MAF_USDA=3.279
NC_035103.1	30498014	.	A	T	.	.	MAF_USDA=8.824
NC_035103.1	30498161	.	G	A	.	.	MAF_USDA=2.459
NC_035103.1	30498237	.	C	T	.	.	MAF_USDA=2.459
NC_035103.1	30498310	.	T	C	.	.	MAF_USDA=5.882
NC_035103.1	30498327	.	T	C	.	.	MAF_USDA=5.738
NC_035103.1	30498329	.	A	G	.	.	MAF_USDA=5.738
NC_035103.1	30498341	.	A	T	.	.	MAF_USDA=5.738
NC_035103.1	30498344	.	A	T	.	.	MAF_USDA=2.459
NC_035103.1	30498469	.	G	A	.	.	MAF_USDA=2.083
NC_035103.1	30498489	.	G	A	.	.	MAF_INRAE=1.667;MAF_USDA=6.557
NC_035103.1	30498507	.	C	A	.	.	MAF_USDA=4.167
NC_035103.1	30498548	.	C	G	.	.	MAF_INRAE=1.667;MAF_USDA=15.294
NC_035103.1	30498552	.	T	C	.	.	MAF_INRAE=1.667;MAF_USDA=30.588
NC_035103.1	30498728	.	G	C	.	.	MAF_INRAE=10.526;MAF_USDA=23.729
NC_035103.1	30498750	.	G	T	.	.	MAF_USDA=1.639
NC_035103.1	30498752	.	T	A	.	.	MAF_USDA=5.882
NC_035103.1	30498764	.	T	C	.	.	MAF_USDA=13.934
NC_035103.1	30498769	.	C	G	.	.	MAF_USDA=1.639
NC_035103.1	30498773	.	T	A	.	.	MAF_INRAE=4.167;MAF_USDA=5.294
NC_035103.1	30498780	.	T	G	.	.	MAF_INRAE=6.962;MAF_USDA=20.588
NC_035103.1	30498800	.	C	A	.	.	MAF_USDA=13.529
NC_035103.1	30498811	.	T	A	.	.	MAF_INRAE=3.797;MAF_USDA=8.197
NC_035103.1	30498818	.	A	G	.	.	MAF_INRAE=8.333;MAF_USDA=12.295
NC_035103.1	30498858	.	G	A	.	.	MAF_USDA=1.639
NC_035103.1	30498861	.	T	A	.	.	MAF_USDA=1.667
NC_035103.1	30498929	.	G	T	.	.	MAF_INRAE=8.228;MAF_USDA=16.471
NC_035103.1	30498949	.	A	G	.	.	MAF_INRAE=8.861;MAF_USDA=16.471
NC_035103.1	30499015	.	C	T	.	.	MAF_USDA=24.59
NC_035103.1	30499147	.	C	G	.	.	MAF_INRAE=3.797;MAF_USDA=6.557
NC_035103.1	30499159	.	G	C	.	.	MAF_INRAE=10.526
NC_035103.1	30499165	.	T	G	.	.	MAF_INRAE=10.526;MAF_USDA=4.098
NC_035103.1	30499290	.	G	A	.	.	MAF_USDA=1.639
NC_035103.1	30499296	.	C	T	.	.	MAF_INRAE=1.667;MAF_USDA=34.426
NC_035103.1	30499332	.	T	C	.	.	MAF_INRAE=1.667;MAF_USDA=35.246
NC_035103.1	30499442	.	T	C	.	.	MAF_USDA=31.967
NC_035103.1	30499525	.	G	T	.	.	MAF_INRAE=15.823;MAF_USDA=25.294
NC_035103.1	30499583	.	G	T	.	.	MAF_INRAE=1.667;MAF_USDA=30.328
NC_035103.1	30499600	.	G	T	.	.	MAF_INRAE=1.667
NC_035103.1	30499602	.	T	C	.	.	MAF_USDA=2.459
NC_035103.1	30499741	.	C	T	.	.	MAF_USDA=2.459
NC_035103.1	30499771	.	T	A	.	.	MAF_INRAE=1.667;MAF_USDA=13.115
NC_035103.1	30499772	.	G	T	.	.	MAF_INRAE=1.667;MAF_USDA=31.967
NC_035103.1	30499843	.	T	G	.	.	MAF_USDA=2.459
NC_035103.1	30499915	.	T	G	.	.	MAF_USDA=13.115
NC_035103.1	30499967	.	G	T	.	.	MAF_INRAE=8.333
NC_035103.1	30500019	.	C	A	.	.	MAF_USDA=4.098
NC_035103.1	30500034	.	T	G	.	.	MAF_USDA=2.459
NC_035103.1	30500058	.	T	G	.	.	MAF_USDA=1.639
NC_035103.1	30500189	.	A	T	.	.	MAF_INRAE=1.667;MAF_USDA=34.426
NC_035103.1	30500284	.	G	A	.	.	MAF_USDA=5.738
NC_035103.1	30500298	.	C	G	.	.	MAF_USDA=1.639
NC_035103.1	30500364	.	C	T	.	.	MAF_INRAE=39.873;MAF_USDA=27.059
NC_035103.1	30500462	.	T	A	.	.	MAF_INRAE=5.263
NC_035103.1	30500481	.	T	A	.	.	MAF_INRAE=5.263
NC_035103.1	30500489	.	C	G	.	.	MAF_USDA=1.639
NC_035103.1	30500501	.	C	A	.	.	MAF_INRAE=1.667
NC_035103.1	30500517	.	C	T	.	.	MAF_INRAE=14.557;MAF_USDA=22.353
NC_035103.1	30500751	.	A	C	.	.	MAF_INRAE=1.667;MAF_USDA=36.066
NC_035103.1	30500776	.	C	T	.	.	MAF_INRAE=1.667;MAF_USDA=35.246
NC_035103.1	30500788	.	C	T	.	.	MAF_INRAE=1.667;MAF_USDA=11.475
NC_035103.1	30500836	.	T	A	.	.	MAF_INRAE=42.405;MAF_USDA=36.471
NC_035103.1	30500843	.	T	A	.	.	MAF_USDA=18.033
NC_035103.1	30500867	.	G	A	.	.	MAF_USDA=18.033
NC_035103.1	30500868	.	G	C	.	.	MAF_USDA=18.033
NC_035103.1	30500869	.	G	A	.	.	MAF_USDA=18.033
NC_035103.1	30500873	.	G	T	.	.	MAF_USDA=18.033
NC_035103.1	30500878	.	G	A	.	.	MAF_USDA=1.639
NC_035103.1	30500881	.	G	T	.	.	MAF_USDA=18.852
NC_035103.1	30500928	.	C	G	.	.	MAF_USDA=1.639
NC_035103.1	30500966	.	C	A	.	.	MAF_USDA=3.279
NC_035103.1	30501002	.	G	C	.	.	MAF_INRAE=1.667;MAF_USDA=35.246
NC_035103.1	30501071	.	G	A	.	.	MAF_USDA=1.667
NC_035103.1	30501104	.	G	A	.	.	MAF_INRAE=5.263
NC_035103.1	30501111	.	C	T	.	.	MAF_USDA=6.557
NC_035103.1	30501172	.	A	T	.	.	MAF_INRAE=38.608;MAF_USDA=24.706
NC_035103.1	30501176	.	C	A	.	.	MAF_USDA=1.639
NC_035103.1	30501215	.	G	A	.	.	MAF_INRAE=1.667;MAF_USDA=13.934
NC_035103.1	30501217	.	T	C	.	.	MAF_INRAE=1.667;MAF_USDA=33.607
NC_035103.1	30501323	.	G	T	.	.	MAF_USDA=1.639
NC_035103.1	30501465	.	T	C	.	.	MAF_INRAE=1.667;MAF_USDA=34.426
NC_035103.1	30501471	.	G	A	.	.	MAF_INRAE=5.263
NC_035103.1	30501487	.	T	G	.	.	MAF_USDA=2.459
NC_035103.1	30501512	.	C	T	.	.	MAF_USDA=2.459
NC_035103.1	30501534	.	C	A	.	.	MAF_USDA=1.639
NC_035103.1	30501615	.	T	A	.	.	MAF_USDA=2.459
NC_035103.1	30501871	.	G	A	.	.	MAF_USDA=3.279
NC_035103.1	30501901	.	A	T	.	.	MAF_USDA=2.459
NC_035103.1	30502108	.	G	T	.	.	MAF_INRAE=1.667
NC_035103.1	30502123	.	C	T	.	.	MAF_INRAE=14.557;MAF_USDA=18.75
NC_035103.1	30502241	.	A	G	.	.	MAF_USDA=2.459
NC_035103.1	30502262	.	G	C	.	.	MAF_USDA=6.557
NC_035103.1	30502263	.	T	A	.	.	MAF_INRAE=1.667;MAF_USDA=13.115
NC_035103.1	30502267	.	G	A	.	.	MAF_INRAE=1.667;MAF_USDA=14.754
NC_035103.1	30502305	.	C	T	.	.	MAF_INRAE=8.333
NC_035103.1	30502307	.	T	A	.	.	MAF_INRAE=12.025;MAF_USDA=19.412
NC_035103.1	30502326	.	A	C	.	.	MAF_INRAE=44.304;MAF_USDA=35.882
NC_035103.1	30502347	.	A	G	.	.	MAF_INRAE=1.667;MAF_USDA=33.607
NC_035103.1	30502375	.	G	A	.	.	MAF_USDA=2.459
NC_035103.1	30502382	.	G	A	.	.	MAF_INRAE=40.506;MAF_USDA=26.471
NC_035103.1	30502401	.	G	A	.	.	MAF_INRAE=1.667;MAF_USDA=14.754
NC_035103.1	30502411	.	T	C	.	.	MAF_INRAE=1.667;MAF_USDA=32.787
NC_035103.1	30502447	.	C	T	.	.	MAF_INRAE=1.667
NC_035103.1	30502495	.	A	G	.	.	MAF_INRAE=43.671;MAF_USDA=40.0
NC_035103.1	30502729	.	A	G	.	.	MAF_USDA=7.377
NC_035103.1	30502747	.	A	G	.	.	MAF_USDA=4.098
NC_035103.1	30502808	.	C	A	.	.	MAF_USDA=1.639
NC_035103.1	30502866	.	A	C	.	.	MAF_USDA=32.5
NC_035103.1	30502935	.	T	C	.	.	MAF_INRAE=1.667;MAF_USDA=32.787
NC_035103.1	30503160	.	T	G	.	.	MAF_INRAE=1.667;MAF_USDA=26.471
NC_035103.1	30503215	.	A	G	.	.	MAF_USDA=2.459
NC_035103.1	30503256	.	A	C	.	.	MAF_INRAE=7.5
NC_035103.1	30503286	.	A	T	.	.	MAF_USDA=1.639
NC_035103.1	30503328	.	A	G	.	.	MAF_INRAE=1.667;MAF_USDA=31.967
NC_035103.1	30503378	.	T	C	.	.	MAF_INRAE=1.667;MAF_USDA=36.667
NC_035103.1	30503447	.	T	C	.	.	MAF_USDA=1.667
NC_035103.1	30503471	.	A	G	.	.	MAF_INRAE=1.667;MAF_USDA=35.593
NC_035103.1	30503555	.	A	C	.	.	MAF_INRAE=1.667;MAF_USDA=8.333
NC_035103.1	30503556	.	C	T	.	.	MAF_USDA=2.5
NC_035103.1	30503579	.	A	G	.	.	MAF_INRAE=1.667
NC_035103.1	30503667	.	C	A	.	.	MAF_INRAE=37.975
NC_035103.1	30503676	.	G	T	.	.	MAF_INRAE=17.089;MAF_USDA=33.333
NC_035103.1	30503697	.	T	A	.	.	MAF_INRAE=6.962
NC_035103.1	30503766	.	A	G,C	.	.	MAF_INRAE=37.342;MAF_USDA=12.5
NC_035103.1	30503769	.	C	A	.	.	MAF_INRAE=45.833
NC_035103.1	30503884	.	G	A	.	.	MAF_INRAE=37.342
NC_035103.1	30503898	.	C	T	.	.	MAF_INRAE=1.667
NC_035103.1	30504318	.	T	C	.	.	MAF_INRAE=37.342
NC_035103.1	30504598	.	C	T	.	.	MAF_USDA=2.542
NC_035103.1	30504621	.	A	C	.	.	MAF_USDA=1.695
NC_035103.1	30504643	.	A	T	.	.	MAF_USDA=22.881
NC_035103.1	30504682	.	G	C	.	.	MAF_USDA=1.695
NC_035103.1	30504734	.	A	C	.	.	MAF_USDA=22.034
NC_035103.1	30504740	.	T	G	.	.	MAF_USDA=22.034
NC_035103.1	30504758	.	G	A	.	.	MAF_USDA=22.034
NC_035103.1	30504794	.	A	C	.	.	MAF_USDA=22.034
NC_035103.1	30504855	.	G	C	.	.	MAF_USDA=10.169
NC_035103.1	30504858	.	T	A	.	.	MAF_USDA=3.39
NC_035103.1	30504874	.	C	A	.	.	MAF_INRAE=35.443
NC_035103.1	30504926	.	T	A	.	.	MAF_USDA=22.034
NC_035103.1	30504928	.	C	T	.	.	MAF_INRAE=5.263;MAF_USDA=4.237
NC_035103.1	30504980	.	A	G	.	.	MAF_USDA=1.695
NC_035103.1	30504999	.	G	A	.	.	MAF_INRAE=22.785
NC_035103.1	30505017	.	T	C	.	.	MAF_USDA=2.542
NC_035103.1	30505023	.	G	A	.	.	MAF_USDA=16.102
NC_035103.1	30505083	.	T	A	.	.	MAF_USDA=4.31
NC_035103.1	30505130	.	G	A	.	.	MAF_USDA=22.881
NC_035103.1	30505140	.	C	A	.	.	MAF_USDA=5.085
NC_035103.1	30505158	.	C	T	.	.	MAF_INRAE=10.127;MAF_USDA=20.833
NC_035103.1	30505166	.	G	A	.	.	MAF_USDA=1.695
NC_035103.1	30505167	.	A	G	.	.	MAF_USDA=5.085
NC_035103.1	30505172	.	C	A	.	.	MAF_INRAE=2.5
NC_035103.1	30505174	.	A	T	.	.	MAF_INRAE=2.5
NC_035103.1	30505214	.	C	A	.	.	MAF_USDA=23.333
NC_035103.1	30505217	.	G	T	.	.	MAF_USDA=5.0
NC_035103.1	30505228	.	A	T	.	.	MAF_INRAE=41.139;MAF_USDA=39.583
NC_035103.1	30505291	.	G	A	.	.	MAF_INRAE=5.063;MAF_USDA=1.695
NC_035103.1	30505383	.	G	T	.	.	MAF_USDA=9.016
NC_035103.1	30505403	.	G	A	.	.	MAF_USDA=6.557
NC_035103.1	30505404	.	A	T	.	.	MAF_USDA=6.557
NC_035103.1	30505470	.	T	G	.	.	MAF_USDA=1.639
NC_035103.1	30505471	.	T	A	.	.	MAF_USDA=31.148
NC_035103.1	30505504	.	C	G	.	.	MAF_INRAE=20.253;MAF_USDA=15.882
NC_035103.1	30505523	.	G	A	.	.	MAF_USDA=4.167
NC_035103.1	30505526	.	T	A	.	.	MAF_INRAE=16.667;MAF_USDA=4.167
NC_035103.1	30505532	.	A	C	.	.	MAF_INRAE=16.667;MAF_USDA=4.167
NC_035103.1	30505538	.	G	T	.	.	MAF_USDA=4.098
NC_035103.1	30505599	.	C	T	.	.	MAF_INRAE=1.667
NC_035103.1	30505667	.	A	T	.	.	MAF_USDA=2.459
NC_035103.1	30505680	.	T	A	.	.	MAF_USDA=3.279
NC_035103.1	30505731	.	G	A	.	.	MAF_USDA=3.279
NC_035103.1	30505786	.	G	T	.	.	MAF_USDA=2.5
NC_035103.1	30505834	.	C	A	.	.	MAF_INRAE=1.667;MAF_USDA=31.148
NC_035103.1	30505915	.	C	T	.	.	MAF_USDA=2.459
NC_035103.1	30505934	.	C	A	.	.	MAF_USDA=5.738
NC_035103.1	30505988	.	G	A	.	.	MAF_USDA=1.639
NC_035103.1	30506002	.	C	G	.	.	MAF_USDA=2.459
NC_035103.1	30506061	.	A	G	.	.	MAF_USDA=1.639
NC_035103.1	30506072	.	G	T	.	.	MAF_USDA=1.639
NC_035103.1	30506116	.	A	G	.	.	MAF_USDA=7.377
NC_035103.1	30506190	.	G	T	.	.	MAF_INRAE=21.053;MAF_USDA=11.765
NC_035103.1	30506199	.	A	C	.	.	MAF_INRAE=4.43;MAF_USDA=1.765
NC_035103.1	30506201	.	T	G	.	.	MAF_USDA=23.77
NC_035103.1	30506202	.	A	T	.	.	MAF_USDA=2.459
NC_035103.1	30506205	.	T	A	.	.	MAF_USDA=1.639
NC_035103.1	30506217	.	A	G	.	.	MAF_USDA=2.459
NC_035103.1	30506224	.	G	A	.	.	MAF_USDA=2.459
NC_035103.1	30506229	.	G	A	.	.	MAF_USDA=2.459
NC_035103.1	30506254	.	C	T	.	.	MAF_INRAE=15.19;MAF_USDA=18.235
NC_035103.1	30506261	.	T	A	.	.	MAF_INRAE=1.667
NC_035103.1	30506283	.	G	T	.	.	MAF_USDA=4.918
NC_035103.1	30506287	.	T	A	.	.	MAF_USDA=1.639
NC_035103.1	30506290	.	T	A	.	.	MAF_USDA=4.918
NC_035103.1	30506298	.	C	T	.	.	MAF_USDA=4.918
NC_035103.1	30506301	.	T	A	.	.	MAF_USDA=6.557
NC_035103.1	30506315	.	C	T	.	.	MAF_INRAE=1.667;MAF_USDA=31.148
NC_035103.1	30506319	.	C	T	.	.	MAF_USDA=5.294
NC_035103.1	30506321	.	G	T	.	.	MAF_USDA=4.706
NC_035103.1	30506337	.	A	G	.	.	MAF_INRAE=1.667;MAF_USDA=30.0
NC_035103.1	30506338	.	T	A	.	.	MAF_INRAE=1.667
NC_035103.1	30506340	.	C	T	.	.	MAF_INRAE=1.667;MAF_USDA=30.0
NC_035103.1	30506348	.	A	G	.	.	MAF_INRAE=1.667;MAF_USDA=30.833
NC_035103.1	30506393	.	G	T	.	.	MAF_INRAE=1.667;MAF_USDA=32.787
NC_035103.1	30506469	.	A	C	.	.	MAF_USDA=2.459
NC_035103.1	30506477	.	G	A	.	.	MAF_USDA=2.459
NC_035103.1	30506518	.	A	G	.	.	MAF_INRAE=1.667;MAF_USDA=30.328
NC_035103.1	30506536	.	T	G	.	.	MAF_INRAE=4.167;MAF_USDA=3.529
NC_035103.1	30506542	.	C	T	.	.	MAF_USDA=1.639
NC_035103.1	30506626	.	G	A	.	.	MAF_INRAE=43.038;MAF_USDA=20.0
NC_035103.1	30506628	.	A	G	.	.	MAF_INRAE=36.667;MAF_USDA=20.0
NC_035103.1	30506648	.	C	T	.	.	MAF_USDA=2.459
NC_035103.1	30506658	.	C	A	.	.	MAF_USDA=13.934
NC_035103.1	30506712	.	C	A	.	.	MAF_INRAE=1.667;MAF_USDA=31.148
NC_035103.1	30506734	.	G	A	.	.	MAF_INRAE=1.667;MAF_USDA=31.148
NC_035103.1	30506748	.	T	C	.	.	MAF_INRAE=39.241;MAF_USDA=27.059
NC_035103.1	30506767	.	T	G	.	.	MAF_INRAE=1.667;MAF_USDA=30.328
NC_035103.1	30506771	.	C	G	.	.	MAF_USDA=4.918
NC_035103.1	30506796	.	G	A	.	.	MAF_USDA=3.279
NC_035103.1	30506821	.	G	A	.	.	MAF_USDA=6.557
NC_035103.1	30506848	.	A	G	.	.	MAF_USDA=1.639
NC_035103.1	30506871	.	C	T	.	.	MAF_USDA=3.279
NC_035103.1	30506914	.	C	T	.	.	MAF_INRAE=3.797;MAF_USDA=2.459
NC_035103.1	30506931	.	C	T	.	.	MAF_INRAE=20.253;MAF_USDA=15.294
NC_035103.1	30507010	.	A	G	.	.	MAF_INRAE=1.667
NC_035103.1	30507158	.	C	T	.	.	MAF_USDA=4.098
NC_035103.1	30507175	.	G	A	.	.	MAF_INRAE=1.667;MAF_USDA=41.803
NC_035103.1	30507453	.	C	T	.	.	MAF_USDA=1.639
NC_035103.1	30507461	.	C	T	.	.	MAF_INRAE=1.667
NC_035103.1	30507473	.	A	T	.	.	MAF_INRAE=11.667
NC_035103.1	30507528	.	C	A	.	.	MAF_USDA=9.016
NC_035103.1	30507549	.	C	A	.	.	MAF_USDA=2.459
NC_035103.1	30507637	.	G	C	.	.	MAF_INRAE=4.43
NC_035103.1	30507652	.	G	A	.	.	MAF_INRAE=1.667
NC_035103.1	30507861	.	T	A	.	.	MAF_INRAE=1.667
NC_035103.1	30507867	.	C	A	.	.	MAF_INRAE=1.667
NC_035103.1	30508006	.	T	G	.	.	MAF_USDA=1.639
NC_035103.1	30508018	.	G	T	.	.	MAF_USDA=8.197
NC_035103.1	30508076	.	C	T	.	.	MAF_INRAE=1.667;MAF_USDA=9.016
NC_035103.1	30508088	.	G	A	.	.	MAF_USDA=1.639
NC_035103.1	30508182	.	G	A	.	.	MAF_INRAE=21.053;MAF_USDA=8.824
NC_035103.1	30508187	.	G	A	.	.	MAF_USDA=3.279
NC_035103.1	30508293	.	A	T	.	.	MAF_USDA=1.639
NC_035103.1	30508316	.	T	A	.	.	MAF_USDA=1.639
NC_035103.1	30508387	.	G	A	.	.	MAF_USDA=1.639
NC_035103.1	30508393	.	G	A	.	.	MAF_USDA=9.016
NC_035103.1	30509844	.	A	C	.	.	MAF_INRAE=2.5
NC_035103.1	30509871	.	C	T	.	.	MAF_USDA=8.197
NC_035103.1	30510005	.	A	T	.	.	MAF_USDA=1.639
NC_035103.1	30510047	.	G	T	.	.	MAF_USDA=2.459
NC_035103.1	30510065	.	A	T	.	.	MAF_INRAE=1.667
NC_035103.1	30510067	.	G	T	.	.	MAF_INRAE=1.667
NC_035103.1	30510247	.	A	C	.	.	MAF_INRAE=12.5;MAF_USDA=3.529
NC_035103.1	30510367	.	A	T	.	.	MAF_USDA=4.167
NC_035103.1	30510371	.	A	T	.	.	MAF_USDA=6.667
NC_035103.1	30510744	.	G	A	.	.	MAF_USDA=14.583
NC_035103.1	30510745	.	G	A	.	.	MAF_USDA=14.583
NC_035103.1	30510788	.	G	T	.	.	MAF_USDA=2.459
NC_035103.1	30510869	.	T	A	.	.	MAF_INRAE=4.43;MAF_USDA=2.459
NC_035103.1	30510915	.	G	A	.	.	MAF_USDA=16.667
NC_035103.1	30510950	.	A	G	.	.	MAF_INRAE=36.842;MAF_USDA=22.619
NC_035103.1	30510957	.	C	T	.	.	MAF_USDA=8.197
NC_035103.1	30510991	.	C	T	.	.	MAF_USDA=4.167
NC_035103.1	30511070	.	C	T	.	.	MAF_USDA=6.557
NC_035103.1	30511190	.	C	T	.	.	MAF_USDA=1.667
NC_035103.1	30511204	.	A	G	.	.	MAF_INRAE=36.842;MAF_USDA=45.882
NC_035103.1	30511244	.	A	G	.	.	MAF_USDA=16.393
NC_035103.1	30511606	.	T	A	.	.	MAF_USDA=7.377
NC_035103.1	30511674	.	C	T	.	.	MAF_INRAE=3.797;MAF_USDA=2.459
NC_035103.1	30511680	.	C	T	.	.	MAF_USDA=14.754
NC_035103.1	30511799	.	C	G	.	.	MAF_INRAE=5.0
NC_035103.1	30511810	.	C	A	.	.	MAF_INRAE=4.167
NC_035103.1	30511812	.	A	C	.	.	MAF_INRAE=4.167
NC_035103.1	30511827	.	A	G	.	.	MAF_INRAE=1.667
NC_035103.1	30512555	.	T	A	.	.	MAF_USDA=6.667
NC_035103.1	30512578	.	C	G	.	.	MAF_USDA=1.639
NC_035103.1	30512579	.	C	T	.	.	MAF_INRAE=10.526;MAF_USDA=4.118
NC_035103.1	30512624	.	G	A	.	.	MAF_USDA=24.706
NC_035103.1	30512770	.	G	A	.	.	MAF_INRAE=2.5;MAF_USDA=16.393
NC_035103.1	30512839	.	G	A	.	.	MAF_USDA=16.393
NC_035103.1	30513028	.	G	A	.	.	MAF_INRAE=1.667;MAF_USDA=34.426
NC_035103.1	30513055	.	T	G	.	.	MAF_INRAE=1.667
NC_035103.1	30513144	.	A	G	.	.	MAF_INRAE=4.43
NC_035103.1	30513179	.	C	T	.	.	MAF_INRAE=5.263
NC_035103.1	30513189	.	C	T	.	.	MAF_INRAE=36.709
NC_035103.1	30513239	.	G	T	.	.	MAF_INRAE=20.886;MAF_USDA=17.262
NC_035103.1	30513241	.	A	G	.	.	MAF_INRAE=19.167;MAF_USDA=17.262
NC_035103.1	30513261	.	C	T	.	.	MAF_USDA=1.667
NC_035103.1	30513298	.	C	T	.	.	MAF_USDA=2.083
NC_035103.1	30513337	.	C	A	.	.	MAF_USDA=15.833
NC_035103.1	30513397	.	G	A	.	.	MAF_INRAE=5.263
NC_035103.1	30513405	.	G	A	.	.	MAF_USDA=1.695
NC_035103.1	30513438	.	C	A	.	.	MAF_USDA=1.667
NC_035103.1	30513439	.	C	T	.	.	MAF_USDA=1.667
NC_035103.1	30513475	.	C	T	.	.	MAF_USDA=5.0
NC_035103.1	30513488	.	C	T	.	.	MAF_INRAE=1.667;MAF_USDA=31.667
NC_035103.1	30513618	.	G	A	.	.	MAF_USDA=1.667
NC_035103.1	30513634	.	A	G	.	.	MAF_USDA=2.5
NC_035103.1	30513724	.	A	C	.	.	MAF_USDA=1.667
NC_035103.1	30513730	.	A	T	.	.	MAF_INRAE=10.526
NC_035103.1	30513874	.	A	T	.	.	MAF_USDA=2.459
NC_035103.1	30513905	.	A	G	.	.	MAF_INRAE=1.667;MAF_USDA=21.176
NC_035103.1	30513931	.	C	G	.	.	MAF_USDA=2.459
NC_035103.1	30513948	.	C	A	.	.	MAF_USDA=2.459
NC_035103.1	30514000	.	C	G	.	.	MAF_USDA=1.639
NC_035103.1	30514001	.	G	A	.	.	MAF_INRAE=5.063;MAF_USDA=10.0
NC_035103.1	30514039	.	A	T	.	.	MAF_USDA=1.639
NC_035103.1	30514302	.	A	G	.	.	MAF_USDA=13.115
NC_035103.1	30514308	.	T	A	.	.	MAF_USDA=13.115
NC_035103.1	30514312	.	G	C	.	.	MAF_INRAE=1.667
NC_035103.1	30514318	.	T	C	.	.	MAF_INRAE=1.667
NC_035103.1	30514332	.	G	A	.	.	MAF_INRAE=1.667
NC_035103.1	30514340	.	T	A	.	.	MAF_INRAE=1.667
NC_035103.1	30514381	.	A	G	.	.	MAF_INRAE=6.329;MAF_USDA=11.765
NC_035103.1	30514475	.	G	T	.	.	MAF_USDA=7.377
NC_035103.1	30514482	.	T	C	.	.	MAF_USDA=8.197
NC_035103.1	30514504	.	C	T	.	.	MAF_INRAE=1.667;MAF_USDA=2.459
NC_035103.1	30514512	.	C	T	.	.	MAF_USDA=2.459
NC_035103.1	30514640	.	G	A	.	.	MAF_USDA=3.279
NC_035103.1	30514680	.	C	A	.	.	MAF_USDA=1.639
NC_035103.1	30514698	.	A	G	.	.	MAF_USDA=4.167
NC_035103.1	30514776	.	C	T	.	.	MAF_USDA=1.639
NC_035103.1	30514908	.	T	G	.	.	MAF_USDA=1.639
NC_035103.1	30515099	.	G	A	.	.	MAF_USDA=14.583
NC_035103.1	30515121	.	G	T	.	.	MAF_USDA=1.639
NC_035103.1	30515185	.	G	T	.	.	MAF_USDA=7.377
NC_035103.1	30515275	.	A	C	.	.	MAF_USDA=5.738
NC_035103.1	30515299	.	G	A	.	.	MAF_USDA=6.557
NC_035103.1	30515306	.	T	A	.	.	MAF_USDA=8.235
NC_035103.1	30515392	.	A	G	.	.	MAF_USDA=1.639
NC_035103.1	30515452	.	C	T	.	.	MAF_USDA=7.647
NC_035103.1	30515460	.	C	A	.	.	MAF_USDA=1.639
NC_035103.1	30515461	.	C	A	.	.	MAF_USDA=1.639
NC_035103.1	30515575	.	G	C	.	.	MAF_USDA=36.471
NC_035103.1	30515675	.	C	T	.	.	MAF_USDA=1.639
NC_035103.1	30515769	.	C	A	.	.	MAF_USDA=1.639
NC_035103.1	30516437	.	C	T	.	.	MAF_USDA=1.667
NC_035103.1	30516555	.	A	G	.	.	MAF_USDA=2.5
NC_035103.1	30516689	.	C	A	.	.	MAF_USDA=2.459
NC_035103.1	30516703	.	G	T	.	.	MAF_USDA=9.016
NC_035103.1	30516724	.	T	A	.	.	MAF_USDA=1.639
NC_035103.1	30516797	.	A	T	.	.	MAF_USDA=1.639
NC_035103.1	30516977	.	G	C	.	.	MAF_USDA=2.459
NC_035103.1	30516995	.	A	G	.	.	MAF_USDA=1.639
NC_035103.1	30517001	.	C	T	.	.	MAF_USDA=2.459
NC_035103.1	30517068	.	C	T	.	.	MAF_USDA=1.639
NC_035103.1	30517191	.	G	T	.	.	MAF_USDA=1.639
NC_035103.1	30517272	.	C	T	.	.	MAF_USDA=4.167
NC_035103.1	30517275	.	T	A	.	.	MAF_USDA=7.059
NC_035103.1	30517346	.	C	T	.	.	MAF_USDA=2.459
NC_035103.1	30517425	.	A	G	.	.	MAF_USDA=4.098
NC_035103.1	30517785	.	G	A	.	.	MAF_USDA=4.167
NC_035103.1	30517799	.	G	C	.	.	MAF_USDA=2.941
NC_035103.1	30517818	.	G	A	.	.	MAF_INRAE=40.506;MAF_USDA=4.118
NC_035103.1	30517902	.	G	A	.	.	MAF_USDA=8.235
NC_035103.1	30517924	.	C	T	.	.	MAF_USDA=2.459
NC_035103.1	30517975	.	G	A	.	.	MAF_USDA=4.098
NC_035103.1	30518442	.	G	T	.	.	MAF_USDA=2.5
NC_035103.1	30518662	.	C	T	.	.	MAF_USDA=1.639
NC_035103.1	30518739	.	G	A	.	.	MAF_USDA=7.059
NC_035103.1	30518817	.	C	G	.	.	MAF_USDA=1.639
NC_035103.1	30518882	.	A	G	.	.	MAF_USDA=4.098
NC_035103.1	30518888	.	G	A	.	.	MAF_USDA=1.639
NC_035103.1	30519071	.	C	T	.	.	MAF_USDA=1.639
NC_035103.1	30519093	.	G	A	.	.	MAF_INRAE=5.263
NC_035103.1	30519185	.	C	A	.	.	MAF_INRAE=38.608;MAF_USDA=25.882
NC_035103.1	30519225	.	G	A	.	.	MAF_USDA=7.377
NC_035103.1	30519291	.	C	A	.	.	MAF_USDA=6.471
NC_035103.1	30519510	.	T	C	.	.	MAF_USDA=2.459
NC_035103.1	30519579	.	C	A	.	.	MAF_USDA=1.639
NC_035103.1	30519587	.	C	T	.	.	MAF_INRAE=38.608;MAF_USDA=25.882
NC_035103.1	30519600	.	C	A	.	.	MAF_USDA=1.639
NC_035103.1	30519903	.	G	C	.	.	MAF_USDA=4.098
NC_035103.1	30519987	.	C	T	.	.	MAF_USDA=1.639
NC_035103.1	30520268	.	C	T	.	.	MAF_INRAE=6.329;MAF_USDA=10.588
NC_035103.1	30520433	.	C	T	.	.	MAF_INRAE=10.526;MAF_USDA=3.279
NC_035103.1	30520615	.	T	G	.	.	MAF_USDA=2.459
NC_035103.1	30520728	.	G	A	.	.	MAF_USDA=1.639
NC_035103.1	30520769	.	T	C	.	.	MAF_USDA=1.639
NC_035103.1	30520895	.	A	C	.	.	MAF_INRAE=6.329;MAF_USDA=10.588
NC_035103.1	30520937	.	G	T	.	.	MAF_INRAE=2.5;MAF_USDA=7.377
NC_035103.1	30520938	.	C	T	.	.	MAF_INRAE=2.5;MAF_USDA=7.377
NC_035103.1	30520957	.	T	C	.	.	MAF_INRAE=47.468;MAF_USDA=17.647
NC_035103.1	30520970	.	T	C,G	.	.	MAF_INRAE=5.263;MAF_USDA=2.083
NC_035103.1	30520972	.	C	T	.	.	MAF_USDA=1.639
NC_035103.1	30521156	.	A	C	.	.	MAF_INRAE=6.667
NC_035103.1	30521206	.	T	C	.	.	MAF_USDA=20.833
NC_035103.1	30521245	.	C	T	.	.	MAF_USDA=47.917
NC_035103.1	30521261	.	A	C	.	.	MAF_USDA=8.235
NC_035103.1	30521264	.	A	C	.	.	MAF_USDA=26.471
NC_035103.1	30521272	.	T	C	.	.	MAF_USDA=10.417
NC_035103.1	30521281	.	G	T	.	.	MAF_USDA=48.235
NC_035103.1	30521288	.	C	A	.	.	MAF_USDA=1.639
NC_035103.1	30521299	.	C	T	.	.	MAF_USDA=3.279
NC_035103.1	30521454	.	A	G	.	.	MAF_USDA=1.639
NC_035103.1	30521516	.	C	T	.	.	MAF_INRAE=5.263;MAF_USDA=1.639
NC_035103.1	30521573	.	G	T	.	.	MAF_INRAE=44.937
NC_035103.1	30521746	.	C	T	.	.	MAF_USDA=1.639
NC_035103.1	30521788	.	C	G	.	.	MAF_INRAE=40.833;MAF_USDA=37.647
NC_035103.1	30522160	.	G	A	.	.	MAF_USDA=18.75
NC_035103.1	30522661	.	C	G	.	.	MAF_INRAE=49.367;MAF_USDA=7.059
NC_035103.1	30522764	.	C	A	.	.	MAF_INRAE=39.241;MAF_USDA=26.471
NC_035103.1	30522771	.	A	G	.	.	MAF_USDA=7.377
NC_035103.1	30522784	.	A	G	.	.	MAF_USDA=1.639
NC_035103.1	30522791	.	A	T	.	.	MAF_USDA=1.639
NC_035103.1	30522795	.	C	T	.	.	MAF_USDA=7.647
NC_035103.1	30522861	.	C	A	.	.	MAF_INRAE=6.329;MAF_USDA=11.176
NC_035103.1	30522897	.	G	T	.	.	MAF_INRAE=1.667;MAF_USDA=7.377
NC_035103.1	30522956	.	G	A	.	.	MAF_INRAE=2.5;MAF_USDA=7.377
NC_035103.1	30522981	.	C	T	.	.	MAF_USDA=14.583
NC_035103.1	30522991	.	T	A	.	.	MAF_INRAE=5.263
NC_035103.1	30523176	.	G	A	.	.	MAF_USDA=1.667
NC_035103.1	30523183	.	A	G	.	.	MAF_INRAE=46.835;MAF_USDA=19.643
NC_035103.1	30523188	.	C	A	.	.	MAF_USDA=11.31
NC_035103.1	30523192	.	C	T	.	.	MAF_INRAE=39.241;MAF_USDA=39.583
NC_035103.1	30523210	.	C	G	.	.	MAF_USDA=1.639
NC_035103.1	30523213	.	G	C	.	.	MAF_USDA=3.279
NC_035103.1	30523230	.	C	T	.	.	MAF_INRAE=45.57;MAF_USDA=17.059
NC_035103.1	30523235	.	T	C	.	.	MAF_USDA=1.639
NC_035103.1	30523240	.	C	T	.	.	MAF_INRAE=45.57;MAF_USDA=20.588
NC_035103.1	30523242	.	A	T	.	.	MAF_INRAE=38.333;MAF_USDA=20.0
NC_035103.1	30523254	.	C	G	.	.	MAF_USDA=4.918
NC_035103.1	30523279	.	A	T	.	.	MAF_INRAE=46.835;MAF_USDA=20.0
NC_035103.1	30523303	.	T	G	.	.	MAF_USDA=2.459
NC_035103.1	30523304	.	T	C	.	.	MAF_USDA=2.459
NC_035103.1	30523489	.	G	T	.	.	MAF_USDA=1.639
NC_035103.1	30523540	.	C	T	.	.	MAF_USDA=4.918
NC_035103.1	30523566	.	C	T	.	.	MAF_USDA=1.639
NC_035103.1	30523568	.	C	T	.	.	MAF_USDA=18.852
NC_035103.1	30523596	.	T	G	.	.	MAF_USDA=1.639
NC_035103.1	30523853	.	C	T	.	.	MAF_USDA=7.377
NC_035103.1	30523867	.	T	C	.	.	MAF_INRAE=20.886
NC_035103.1	30523891	.	G	A	.	.	MAF_USDA=14.583
NC_035103.1	30523896	.	A	C	.	.	MAF_USDA=2.083
NC_035103.1	30524114	.	G	A	.	.	MAF_USDA=37.5
NC_035103.1	30525595	.	G	A	.	.	MAF_USDA=13.529
NC_035103.1	30525606	.	T	C	.	.	MAF_USDA=37.647
NC_035103.1	30525635	.	T	A	.	.	MAF_USDA=1.639
NC_035103.1	30525704	.	G	A	.	.	MAF_INRAE=1.667;MAF_USDA=1.667
NC_035103.1	30525705	.	C	T	.	.	MAF_INRAE=31.579;MAF_USDA=19.643
NC_035103.1	30525727	.	T	G	.	.	MAF_INRAE=1.667
NC_035103.1	30525735	.	C	T	.	.	MAF_USDA=4.918
NC_035103.1	30525737	.	C	A	.	.	MAF_USDA=20.588
NC_035103.1	30525738	.	T	G	.	.	MAF_USDA=19.412
NC_035103.1	30525743	.	G	A	.	.	MAF_USDA=1.639
NC_035103.1	30525748	.	A	T	.	.	MAF_USDA=41.667
NC_035103.1	30525756	.	A	G	.	.	MAF_USDA=33.333
NC_035103.1	30525758	.	T	C	.	.	MAF_USDA=45.833
NC_035103.1	30525765	.	C	T	.	.	MAF_USDA=5.738
NC_035103.1	30525773	.	A	T	.	.	MAF_USDA=11.176
NC_035103.1	30525776	.	T	A	.	.	MAF_USDA=11.765
NC_035103.1	30525778	.	G	T	.	.	MAF_USDA=11.176
NC_035103.1	30525781	.	G	C	.	.	MAF_USDA=13.529
NC_035103.1	30525783	.	C	T	.	.	MAF_USDA=12.353
NC_035103.1	30525790	.	T	C	.	.	MAF_USDA=11.176
NC_035103.1	30525792	.	A	G	.	.	MAF_USDA=11.176
NC_035103.1	30525793	.	A	G	.	.	MAF_USDA=11.176
NC_035103.1	30526079	.	G	A	.	.	MAF_USDA=7.377
NC_035103.1	30526206	.	G	T	.	.	MAF_USDA=7.647
NC_035103.1	30526232	.	A	G	.	.	MAF_INRAE=6.329;MAF_USDA=10.588
NC_035103.1	30526240	.	A	T	.	.	MAF_INRAE=37.342;MAF_USDA=39.583
NC_035103.1	30526287	.	G	A	.	.	MAF_INRAE=1.667
NC_035103.1	30526297	.	C	A	.	.	MAF_INRAE=1.667;MAF_USDA=3.279
NC_035103.1	30526313	.	A	T	.	.	MAF_INRAE=46.835;MAF_USDA=20.833
NC_035103.1	30526427	.	C	A	.	.	MAF_USDA=2.459
NC_035103.1	30526606	.	G	A	.	.	MAF_USDA=1.639
NC_035103.1	30526666	.	T	A	.	.	MAF_INRAE=46.835;MAF_USDA=20.833
NC_035103.1	30526750	.	C	T	.	.	MAF_INRAE=40.506;MAF_USDA=47.647
NC_035103.1	30526770	.	T	G	.	.	MAF_INRAE=15.823;MAF_USDA=23.529
NC_035103.1	30526878	.	C	T	.	.	MAF_INRAE=5.263;MAF_USDA=1.639
NC_035103.1	30526940	.	A	T	.	.	MAF_INRAE=39.241;MAF_USDA=26.471
NC_035103.1	30526956	.	G	T	.	.	MAF_INRAE=39.241;MAF_USDA=26.471
NC_035103.1	30526969	.	A	C	.	.	MAF_INRAE=3.797;MAF_USDA=4.098
NC_035103.1	30527036	.	A	C	.	.	MAF_USDA=3.279
NC_035103.1	30527047	.	C	G	.	.	MAF_INRAE=6.329;MAF_USDA=11.176
NC_035103.1	30527096	.	C	G	.	.	MAF_USDA=3.279
NC_035103.1	30527146	.	G	T	.	.	MAF_USDA=2.083
NC_035103.1	30527214	.	A	C	.	.	MAF_USDA=1.639
NC_035103.1	30527234	.	A	G	.	.	MAF_USDA=5.294
NC_035103.1	30527303	.	C	T	.	.	MAF_INRAE=6.329;MAF_USDA=11.765
NC_035103.1	30527496	.	A	C	.	.	MAF_USDA=3.279
NC_035103.1	30527501	.	T	A	.	.	MAF_INRAE=17.089;MAF_USDA=34.118
NC_035103.1	30527627	.	C	T	.	.	MAF_USDA=3.279
NC_035103.1	30527716	.	C	A	.	.	MAF_INRAE=15.19;MAF_USDA=26.471
NC_035103.1	30527852	.	T	A	.	.	MAF_USDA=2.459
NC_035103.1	30527924	.	G	A	.	.	MAF_INRAE=17.089;MAF_USDA=27.647
NC_035103.1	30527943	.	G	A	.	.	MAF_USDA=1.639
NC_035103.1	30527945	.	A	C	.	.	MAF_USDA=1.639
NC_035103.1	30527953	.	T	C	.	.	MAF_USDA=2.459
NC_035103.1	30528007	.	T	C	.	.	MAF_USDA=1.639
NC_035103.1	30528033	.	T	C	.	.	MAF_USDA=7.377
NC_035103.1	30528034	.	A	C	.	.	MAF_USDA=18.852
NC_035103.1	30528051	.	A	G	.	.	MAF_USDA=1.639
NC_035103.1	30528088	.	T	A	.	.	MAF_INRAE=46.203;MAF_USDA=20.833
NC_035103.1	30528144	.	A	C	.	.	MAF_USDA=3.279
NC_035103.1	30528146	.	C	A	.	.	MAF_USDA=1.639
NC_035103.1	30528203	.	T	C	.	.	MAF_USDA=2.941
NC_035103.1	30528302	.	T	C	.	.	MAF_USDA=1.639
NC_035103.1	30528329	.	C	T	.	.	MAF_USDA=7.377
NC_035103.1	30528416	.	G	A	.	.	MAF_INRAE=16.456;MAF_USDA=49.412
NC_035103.1	30528422	.	C	G	.	.	MAF_USDA=2.459
NC_035103.1	30528447	.	T	A	.	.	MAF_USDA=7.059
NC_035103.1	30528471	.	T	A	.	.	MAF_USDA=2.459
NC_035103.1	30528475	.	G	A	.	.	MAF_INRAE=49.367;MAF_USDA=7.647
NC_035103.1	30528550	.	G	C	.	.	MAF_USDA=1.639
NC_035103.1	30528556	.	G	A	.	.	MAF_INRAE=46.835;MAF_USDA=18.235
NC_035103.1	30528570	.	C	T	.	.	MAF_USDA=2.459
NC_035103.1	30528895	.	A	G	.	.	MAF_INRAE=6.329;MAF_USDA=10.588
NC_035103.1	30528903	.	G	T	.	.	MAF_INRAE=6.329;MAF_USDA=11.176
NC_035103.1	30528904	.	C	T	.	.	MAF_INRAE=6.667;MAF_USDA=11.176
NC_035103.1	30528962	.	C	T	.	.	MAF_INRAE=5.263;MAF_USDA=4.706
NC_035103.1	30529010	.	A	G	.	.	MAF_INRAE=10.526;MAF_USDA=4.098
NC_035103.1	30529132	.	T	C	.	.	MAF_INRAE=46.203;MAF_USDA=17.262
NC_035103.1	30529191	.	C	A	.	.	MAF_INRAE=17.089;MAF_USDA=26.19
NC_035103.1	30529256	.	C	T	.	.	MAF_INRAE=6.329;MAF_USDA=11.176
NC_035103.1	30529332	.	G	T	.	.	MAF_USDA=2.459
NC_035103.1	30529414	.	A	G	.	.	MAF_INRAE=6.329;MAF_USDA=11.176
NC_035103.1	30529415	.	G	T	.	.	MAF_INRAE=6.667;MAF_USDA=11.176
NC_035103.1	30529418	.	A	C	.	.	MAF_INRAE=6.667;MAF_USDA=11.176
NC_035103.1	30529427	.	C	T	.	.	MAF_INRAE=6.329;MAF_USDA=11.176
NC_035103.1	30529433	.	A	G	.	.	MAF_INRAE=6.329;MAF_USDA=11.176
NC_035103.1	30529476	.	T	A	.	.	MAF_USDA=1.667
NC_035103.1	30529477	.	G	T	.	.	MAF_USDA=1.667
NC_035103.1	30529515	.	A	T	.	.	MAF_INRAE=1.667;MAF_USDA=2.5
NC_035103.1	30529533	.	A	C	.	.	MAF_USDA=3.571
NC_035103.1	30529599	.	A	G	.	.	MAF_USDA=1.667
NC_035103.1	30529604	.	C	G	.	.	MAF_INRAE=48.734;MAF_USDA=7.143
NC_035103.1	30529609	.	A	G	.	.	MAF_USDA=19.167
NC_035103.1	30529685	.	A	G	.	.	MAF_INRAE=10.526;MAF_USDA=4.167
NC_035103.1	30529776	.	T	C	.	.	MAF_INRAE=6.329;MAF_USDA=11.176
NC_035103.1	30529804	.	G	T	.	.	MAF_INRAE=10.526
NC_035103.1	30529824	.	T	C	.	.	MAF_INRAE=1.667;MAF_USDA=7.377
NC_035103.1	30529848	.	G	A	.	.	MAF_USDA=12.5
NC_035103.1	30529959	.	T	G	.	.	MAF_USDA=2.459
NC_035103.1	30530096	.	A	T	.	.	MAF_INRAE=6.329;MAF_USDA=11.176
NC_035103.1	30530103	.	G	T	.	.	MAF_USDA=1.639
NC_035103.1	30530235	.	G	C	.	.	MAF_INRAE=17.089;MAF_USDA=39.583
NC_035103.1	30530497	.	T	G	.	.	MAF_INRAE=50.0;MAF_USDA=14.706
NC_035103.1	30530499	.	G	T	.	.	MAF_INRAE=40.833;MAF_USDA=14.706
NC_035103.1	30530554	.	A	C	.	.	MAF_USDA=3.279
NC_035103.1	30530673	.	A	G	.	.	MAF_INRAE=16.456;MAF_USDA=25.882
NC_035103.1	30530748	.	G	T	.	.	MAF_INRAE=10.526;MAF_USDA=1.639
NC_035103.1	30530790	.	C	A	.	.	MAF_INRAE=1.667
NC_035103.1	30530791	.	T	A	.	.	MAF_INRAE=1.667
NC_035103.1	30530945	.	C	G	.	.	MAF_USDA=18.852
NC_035103.1	30531009	.	A	T	.	.	MAF_INRAE=23.418
NC_035103.1	30531155	.	C	T	.	.	MAF_USDA=2.459
NC_035103.1	30531162	.	G	T	.	.	MAF_USDA=1.639
NC_035103.1	30531199	.	T	G	.	.	MAF_USDA=11.475
NC_035103.1	30531372	.	G	A	.	.	MAF_USDA=1.639
NC_035103.1	30531691	.	A	G	.	.	MAF_INRAE=4.43
NC_035103.1	30531697	.	C	A	.	.	MAF_INRAE=1.667
NC_035103.1	30531712	.	G	A	.	.	MAF_USDA=3.279
NC_035103.1	30531766	.	T	A	.	.	MAF_USDA=1.639
NC_035103.1	30531769	.	G	A	.	.	MAF_USDA=2.353
NC_035103.1	30531873	.	C	T	.	.	MAF_USDA=20.833
NC_035103.1	30531957	.	G	A	.	.	MAF_USDA=1.639
NC_035103.1	30531966	.	A	T	.	.	MAF_INRAE=6.329;MAF_USDA=24.118
NC_035103.1	30532077	.	C	T	.	.	MAF_INRAE=5.263
NC_035103.1	30532204	.	T	A	.	.	MAF_INRAE=6.329;MAF_USDA=38.235
NC_035103.1	30532215	.	C	G	.	.	MAF_USDA=1.639
NC_035103.1	30532224	.	A	T	.	.	MAF_INRAE=17.089;MAF_USDA=26.471
NC_035103.1	30532299	.	T	A	.	.	MAF_USDA=1.639
NC_035103.1	30532304	.	G	C	.	.	MAF_USDA=1.639
NC_035103.1	30532318	.	A	G	.	.	MAF_INRAE=22.785
NC_035103.1	30532406	.	C	A	.	.	MAF_USDA=1.639
NC_035103.1	30532411	.	G	A	.	.	MAF_USDA=1.639
NC_035103.1	30532433	.	A	T	.	.	MAF_INRAE=6.329;MAF_USDA=22.941
NC_035103.1	30532538	.	C	T	.	.	MAF_USDA=1.639
NC_035103.1	30532583	.	C	T	.	.	MAF_USDA=2.459
NC_035103.1	30532639	.	C	A	.	.	MAF_USDA=5.738
NC_035103.1	30532657	.	C	A	.	.	MAF_INRAE=31.579;MAF_USDA=25.294
NC_035103.1	30532758	.	G	A	.	.	MAF_USDA=1.639
NC_035103.1	30532829	.	T	C	.	.	MAF_USDA=2.083
NC_035103.1	30532833	.	C	T	.	.	MAF_USDA=2.941
NC_035103.1	30532910	.	C	G	.	.	MAF_INRAE=5.263
NC_035103.1	30532948	.	C	T	.	.	MAF_USDA=4.918
NC_035103.1	30533014	.	A	T	.	.	MAF_INRAE=10.526;MAF_USDA=4.098
NC_035103.1	30533017	.	G	C	.	.	MAF_USDA=4.098
NC_035103.1	30533111	.	C	T	.	.	MAF_USDA=6.25
NC_035103.1	30533735	.	C	T	.	.	MAF_USDA=14.583
NC_035103.1	30533925	.	G	A	.	.	MAF_USDA=1.639
NC_035103.1	30533959	.	G	C	.	.	MAF_USDA=1.639
NC_035103.1	30534092	.	T	C	.	.	MAF_INRAE=22.785;MAF_USDA=7.377
NC_035103.1	30534149	.	G	T	.	.	MAF_INRAE=17.089;MAF_USDA=27.647
NC_035103.1	30534369	.	C	T	.	.	MAF_USDA=2.459
NC_035103.1	30534492	.	G	A	.	.	MAF_INRAE=5.263
NC_035103.1	30534735	.	C	A	.	.	MAF_USDA=2.459
NC_035103.1	30534900	.	G	A	.	.	MAF_USDA=1.639
NC_035103.1	30534901	.	C	A	.	.	MAF_USDA=1.639
NC_035103.1	30534902	.	G	A	.	.	MAF_USDA=1.639
NC_035103.1	30534970	.	C	A	.	.	MAF_INRAE=23.418;MAF_USDA=28.235
NC_035103.1	30534996	.	T	C	.	.	MAF_INRAE=46.835;MAF_USDA=27.059
NC_035103.1	30535004	.	T	A	.	.	MAF_INRAE=6.329;MAF_USDA=21.176
NC_035103.1	30535010	.	A	T	.	.	MAF_INRAE=23.418;MAF_USDA=4.098
NC_035103.1	30535026	.	A	C	.	.	MAF_USDA=2.941
NC_035103.1	30535118	.	A	T	.	.	MAF_USDA=1.639
NC_035103.1	30535160	.	G	T	.	.	MAF_INRAE=46.203;MAF_USDA=25.294
NC_035103.1	30535202	.	G	A	.	.	MAF_USDA=3.279
NC_035103.1	30535342	.	C	T	.	.	MAF_USDA=1.639
NC_035103.1	30535415	.	G	C	.	.	MAF_USDA=14.754
NC_035103.1	30535516	.	C	T	.	.	MAF_USDA=1.639
NC_035103.1	30535571	.	G	A	.	.	MAF_USDA=1.639
NC_035103.1	30535765	.	G	A	.	.	MAF_USDA=1.639
NC_035103.1	30535769	.	T	C	.	.	MAF_INRAE=46.835;MAF_USDA=25.294
NC_035103.1	30535862	.	G	T	.	.	MAF_USDA=3.279
NC_035103.1	30535949	.	G	A	.	.	MAF_USDA=14.583
NC_035103.1	30536209	.	T	C	.	.	MAF_USDA=1.639
NC_035103.1	30536331	.	A	T	.	.	MAF_USDA=1.639
NC_035103.1	30536341	.	C	G	.	.	MAF_USDA=18.852
NC_035103.1	30536353	.	C	A	.	.	MAF_INRAE=48.101;MAF_USDA=6.471
NC_035103.1	30536524	.	G	A	.	.	MAF_USDA=2.459
NC_035103.1	30536604	.	G	T	.	.	MAF_USDA=1.639
NC_035103.1	30536666	.	C	A	.	.	MAF_USDA=2.459
NC_035103.1	30536870	.	G	A	.	.	MAF_USDA=5.738
NC_035103.1	30536910	.	A	T	.	.	MAF_USDA=6.557
NC_035103.1	30536911	.	C	A	.	.	MAF_USDA=6.557
NC_035103.1	30536936	.	T	C	.	.	MAF_INRAE=23.418;MAF_USDA=48.235
NC_035103.1	30536944	.	C	T	.	.	MAF_USDA=18.033
NC_035103.1	30536985	.	C	T	.	.	MAF_INRAE=31.579;MAF_USDA=25.882
NC_035103.1	30537000	.	C	A	.	.	MAF_INRAE=31.579;MAF_USDA=26.471
NC_035103.1	30537003	.	C	A	.	.	MAF_INRAE=23.418;MAF_USDA=5.882
NC_035103.1	30537047	.	G	A	.	.	MAF_USDA=1.639
NC_035103.1	30537058	.	G	A	.	.	MAF_USDA=1.639
NC_035103.1	30537067	.	G	A	.	.	MAF_USDA=18.033
NC_035103.1	30537234	.	C	G	.	.	MAF_USDA=4.918
NC_035103.1	30537376	.	G	T	.	.	MAF_INRAE=16.456;MAF_USDA=27.059
NC_035103.1	30537466	.	C	T	.	.	MAF_USDA=2.459
NC_035103.1	30537583	.	G	A	.	.	MAF_INRAE=1.667;MAF_USDA=2.459
NC_035103.1	30537702	.	G	A	.	.	MAF_USDA=1.639
NC_035103.1	30537817	.	T	A	.	.	MAF_USDA=41.667
NC_035103.1	30537841	.	G	A	.	.	MAF_USDA=2.459
NC_035103.1	30537885	.	T	G	.	.	MAF_INRAE=21.053;MAF_USDA=13.529
NC_035103.1	30537998	.	C	A	.	.	MAF_USDA=1.639
NC_035103.1	30538101	.	G	A	.	.	MAF_INRAE=4.43
NC_035103.1	30538209	.	A	G	.	.	MAF_USDA=26.471
NC_035103.1	30538250	.	C	T	.	.	MAF_USDA=2.459
NC_035103.1	30538282	.	A	G	.	.	MAF_USDA=2.941
NC_035103.1	30538289	.	C	T	.	.	MAF_INRAE=3.797;MAF_USDA=15.882
NC_035103.1	30538392	.	A	C	.	.	MAF_INRAE=25.316;MAF_USDA=35.882
NC_035103.1	30538402	.	A	G	.	.	MAF_USDA=4.918
NC_035103.1	30538423	.	C	A	.	.	MAF_INRAE=17.089;MAF_USDA=26.471
NC_035103.1	30538449	.	A	T	.	.	MAF_INRAE=10.526;MAF_USDA=1.639
NC_035103.1	30538457	.	T	C	.	.	MAF_INRAE=17.089;MAF_USDA=43.529
NC_035103.1	30538545	.	T	A	.	.	MAF_USDA=2.459
NC_035103.1	30538565	.	G	T	.	.	MAF_USDA=1.639
NC_035103.1	30538710	.	G	C	.	.	MAF_USDA=2.459
NC_035103.1	30538845	.	A	C	.	.	MAF_USDA=1.639
NC_035103.1	30539544	.	A	T	.	.	MAF_INRAE=31.579;MAF_USDA=39.583
NC_035103.1	30539582	.	C	A	.	.	MAF_USDA=1.667
NC_035103.1	30539695	.	C	G	.	.	MAF_USDA=12.5
NC_035103.1	30539704	.	T	A	.	.	MAF_USDA=7.5
NC_035103.1	30539767	.	C	A	.	.	MAF_INRAE=17.089;MAF_USDA=30.588
NC_035103.1	30539817	.	C	T	.	.	MAF_INRAE=44.304;MAF_USDA=10.0
NC_035103.1	30539887	.	G	A	.	.	MAF_INRAE=39.873;MAF_USDA=3.529
NC_035103.1	30539923	.	A	C	.	.	MAF_USDA=10.656
NC_035103.1	30539926	.	A	G	.	.	MAF_USDA=1.639
NC_035103.1	30539928	.	A	T	.	.	MAF_INRAE=4.43;MAF_USDA=5.738
NC_035103.1	30539929	.	A	T	.	.	MAF_INRAE=4.167;MAF_USDA=13.529
NC_035103.1	30539930	.	T	A	.	.	MAF_INRAE=29.167;MAF_USDA=11.176
NC_035103.1	30539933	.	A	T	.	.	MAF_INRAE=12.5;MAF_USDA=43.529
NC_035103.1	30539935	.	T	G	.	.	MAF_INRAE=21.667;MAF_USDA=6.557
NC_035103.1	30539941	.	A	G	.	.	MAF_USDA=1.639
NC_035103.1	30540042	.	A	T	.	.	MAF_USDA=1.639
NC_035103.1	30540058	.	C	A	.	.	MAF_INRAE=10.526;MAF_USDA=4.098
NC_035103.1	30540110	.	T	C	.	.	MAF_INRAE=17.089;MAF_USDA=26.471
NC_035103.1	30540130	.	C	T	.	.	MAF_USDA=3.279
NC_035103.1	30540143	.	G	T	.	.	MAF_USDA=1.639
NC_035103.1	30540272	.	C	A	.	.	MAF_INRAE=17.089;MAF_USDA=26.471
NC_035103.1	30540288	.	A	G	.	.	MAF_INRAE=7.595;MAF_USDA=25.294
NC_035103.1	30540290	.	G	A	.	.	MAF_INRAE=5.0;MAF_USDA=25.294
NC_035103.1	30540299	.	A	G	.	.	MAF_INRAE=1.667;MAF_USDA=2.459
NC_035103.1	30540330	.	A	C	.	.	MAF_INRAE=17.722;MAF_USDA=29.412
NC_035103.1	30540338	.	A	G	.	.	MAF_INRAE=7.595;MAF_USDA=25.294
NC_035103.1	30540354	.	G	T	.	.	MAF_USDA=2.459
NC_035103.1	30540402	.	A	T	.	.	MAF_INRAE=17.089;MAF_USDA=30.0
NC_035103.1	30540414	.	A	C	.	.	MAF_INRAE=17.089;MAF_USDA=29.412
NC_035103.1	30540418	.	G	A	.	.	MAF_INRAE=12.5;MAF_USDA=30.0
NC_035103.1	30540454	.	T	G	.	.	MAF_INRAE=10.526;MAF_USDA=4.098
NC_035103.1	30540477	.	C	A	.	.	MAF_USDA=5.738
NC_035103.1	30540482	.	T	C	.	.	MAF_INRAE=17.089;MAF_USDA=26.471
NC_035103.1	30540517	.	C	T	.	.	MAF_INRAE=17.089;MAF_USDA=29.412
NC_035103.1	30540518	.	A	G	.	.	MAF_INRAE=12.5;MAF_USDA=29.412
NC_035103.1	30540523	.	T	C	.	.	MAF_INRAE=17.089;MAF_USDA=29.412
NC_035103.1	30540540	.	A	G	.	.	MAF_INRAE=17.089;MAF_USDA=30.0
NC_035103.1	30540640	.	T	C	.	.	MAF_USDA=8.197
NC_035103.1	30540672	.	T	C	.	.	MAF_USDA=40.0
NC_035103.1	30540848	.	C	T	.	.	MAF_INRAE=17.089;MAF_USDA=43.529
NC_035103.1	30540993	.	C	T	.	.	MAF_USDA=4.918
NC_035103.1	30541004	.	G	A	.	.	MAF_INRAE=1.667;MAF_USDA=2.459
NC_035103.1	30541040	.	T	G	.	.	MAF_INRAE=43.671;MAF_USDA=10.0
NC_035103.1	30541069	.	G	C	.	.	MAF_USDA=2.459
NC_035103.1	30541114	.	G	T	.	.	MAF_USDA=2.459
NC_035103.1	30541171	.	T	G	.	.	MAF_USDA=1.639
NC_035103.1	30541182	.	G	A	.	.	MAF_INRAE=44.304;MAF_USDA=10.0
NC_035103.1	30541227	.	G	A	.	.	MAF_USDA=18.033
NC_035103.1	30541254	.	A	T	.	.	MAF_INRAE=17.722;MAF_USDA=47.647
NC_035103.1	30541267	.	C	A	.	.	MAF_USDA=4.098
NC_035103.1	30541324	.	C	G	.	.	MAF_USDA=3.279
NC_035103.1	30541382	.	G	A	.	.	MAF_INRAE=9.167;MAF_USDA=7.059
NC_035103.1	30541413	.	C	T	.	.	MAF_INRAE=8.333
NC_035103.1	30541440	.	A	G	.	.	MAF_INRAE=44.304;MAF_USDA=10.0
NC_035103.1	30541451	.	G	T	.	.	MAF_INRAE=44.304;MAF_USDA=8.824
NC_035103.1	30541535	.	G	A	.	.	MAF_USDA=1.639
NC_035103.1	30541536	.	C	A	.	.	MAF_USDA=1.639
NC_035103.1	30541541	.	C	T	.	.	MAF_USDA=16.667
NC_035103.1	30541572	.	C	G	.	.	MAF_INRAE=17.089;MAF_USDA=26.471
NC_035103.1	30541622	.	C	A	.	.	MAF_USDA=4.167
NC_035103.1	30541698	.	T	C	.	.	MAF_INRAE=4.43;MAF_USDA=4.918
NC_035103.1	30541751	.	G	A	.	.	MAF_INRAE=10.526;MAF_USDA=4.098
NC_035103.1	30541949	.	G	C	.	.	MAF_INRAE=8.333;MAF_USDA=2.459
NC_035103.1	30542009	.	T	A	.	.	MAF_INRAE=17.089;MAF_USDA=26.471
NC_035103.1	30542056	.	C	A	.	.	MAF_USDA=12.5
NC_035103.1	30542057	.	C	G	.	.	MAF_USDA=12.5
NC_035103.1	30542131	.	C	A	.	.	MAF_INRAE=43.671;MAF_USDA=10.0
NC_035103.1	30542181	.	T	A	.	.	MAF_INRAE=17.089;MAF_USDA=30.0
NC_035103.1	30542184	.	C	T	.	.	MAF_USDA=8.197
NC_035103.1	30542446	.	G	T	.	.	MAF_INRAE=44.304;MAF_USDA=10.0
NC_035103.1	30542495	.	A	C	.	.	MAF_INRAE=4.43;MAF_USDA=6.557
NC_035103.1	30542539	.	A	T	.	.	MAF_INRAE=10.526;MAF_USDA=3.279
NC_035103.1	30542591	.	C	T	.	.	MAF_USDA=1.639
NC_035103.1	30542598	.	C	T	.	.	MAF_INRAE=17.089;MAF_USDA=26.471
NC_035103.1	30542602	.	A	G	.	.	MAF_USDA=2.459
NC_035103.1	30542799	.	G	T	.	.	MAF_USDA=6.557
NC_035103.1	30542863	.	C	T	.	.	MAF_INRAE=39.873;MAF_USDA=3.529
NC_035103.1	30542902	.	A	T	.	.	MAF_INRAE=3.797;MAF_USDA=16.471
NC_035103.1	30542912	.	T	A	.	.	MAF_INRAE=10.526;MAF_USDA=4.098
NC_035103.1	30542942	.	A	G	.	.	MAF_USDA=14.583
NC_035103.1	30542976	.	T	A	.	.	MAF_INRAE=46.835;MAF_USDA=15.882
NC_035103.1	30542977	.	G	A	.	.	MAF_INRAE=14.167;MAF_USDA=48.235
NC_035103.1	30543047	.	T	C	.	.	MAF_USDA=1.667
NC_035103.1	30543078	.	T	C	.	.	MAF_INRAE=1.667
NC_035103.1	30543229	.	C	A	.	.	MAF_USDA=18.852
NC_035103.1	30543244	.	A	T	.	.	MAF_INRAE=15.823;MAF_USDA=24.706
NC_035103.1	30543246	.	G	T	.	.	MAF_INRAE=12.5;MAF_USDA=26.471
NC_035103.1	30543277	.	G	A	.	.	MAF_INRAE=44.304;MAF_USDA=9.412
NC_035103.1	30543346	.	G	A	.	.	MAF_USDA=1.639
NC_035103.1	30543347	.	A	C	.	.	MAF_INRAE=15.823;MAF_USDA=25.882
NC_035103.1	30543387	.	A	T	.	.	MAF_INRAE=44.304;MAF_USDA=11.475
NC_035103.1	30543437	.	C	T	.	.	MAF_USDA=1.639
NC_035103.1	30543486	.	A	G	.	.	MAF_INRAE=23.418
NC_035103.1	30543558	.	A	G	.	.	MAF_USDA=16.667
NC_035103.1	30543589	.	A	C	.	.	MAF_INRAE=4.43;MAF_USDA=4.918
NC_035103.1	30543619	.	C	T	.	.	MAF_USDA=7.059
NC_035103.1	30543806	.	C	T	.	.	MAF_USDA=11.475
NC_035103.1	30543812	.	C	T	.	.	MAF_USDA=7.377
NC_035103.1	30544588	.	G	T	.	.	MAF_INRAE=15.789;MAF_USDA=26.471
NC_035103.1	30544641	.	G	C	.	.	MAF_USDA=1.639
NC_035103.1	30544673	.	G	A	.	.	MAF_INRAE=16.456;MAF_USDA=12.295
NC_035103.1	30544675	.	A	G	.	.	MAF_INRAE=11.667;MAF_USDA=11.475
NC_035103.1	30544680	.	T	C	.	.	MAF_INRAE=1.667;MAF_USDA=1.639
NC_035103.1	30544705	.	C	A	.	.	MAF_USDA=21.311
NC_035103.1	30544845	.	G	A	.	.	MAF_INRAE=17.089;MAF_USDA=26.471
NC_035103.1	30544860	.	A	T	.	.	MAF_USDA=4.118
NC_035103.1	30544923	.	A	C	.	.	MAF_USDA=1.639
NC_035103.1	30545104	.	G	T	.	.	MAF_INRAE=20.886;MAF_USDA=24.706
NC_035103.1	30545146	.	A	G	.	.	MAF_USDA=1.639
NC_035103.1	30545202	.	A	G	.	.	MAF_USDA=2.459
NC_035103.1	30545206	.	T	C	.	.	MAF_USDA=25.0
NC_035103.1	30545272	.	C	A	.	.	MAF_USDA=4.098
NC_035103.1	30545278	.	T	G	.	.	MAF_USDA=1.639
NC_035103.1	30545290	.	C	T	.	.	MAF_INRAE=3.797;MAF_USDA=4.098
NC_035103.1	30545308	.	T	C	.	.	MAF_USDA=2.459
NC_035103.1	30545311	.	A	G	.	.	MAF_INRAE=1.667;MAF_USDA=5.738
NC_035103.1	30545656	.	C	A	.	.	MAF_USDA=14.583
NC_035103.1	30545717	.	T	G	.	.	MAF_USDA=22.131
NC_035103.1	30545720	.	C	G	.	.	MAF_USDA=1.639
NC_035103.1	30545801	.	A	G	.	.	MAF_INRAE=20.886;MAF_USDA=8.333
NC_035103.1	30545862	.	A	G	.	.	MAF_INRAE=16.456;MAF_USDA=39.583
NC_035103.1	30545920	.	CAGTCTGCTATCTGAATCATTTAGA	CAGTCTGCTATCTGAATCATTTAGG	.	.	MAF_USDA=31.25
NC_035103.1	30545944	.	A	G	.	.	MAF_INRAE=47.368
NC_035103.1	30546152	.	C	A	.	.	MAF_USDA=18.182
NC_035103.1	30546157	.	G	A	.	.	MAF_USDA=45.455
NC_035103.1	30546158	.	T	C	.	.	MAF_USDA=1.724
NC_035103.1	30547683	.	A	T	.	.	MAF_INRAE=12.5;MAF_USDA=48.235
NC_035103.1	30547843	.	C	G	.	.	MAF_INRAE=1.667
NC_035103.1	30547944	.	C	G	.	.	MAF_INRAE=17.089;MAF_USDA=26.471
NC_035103.1	30547947	.	G	C	.	.	MAF_INRAE=7.5;MAF_USDA=2.459
NC_035103.1	30547962	.	C	T	.	.	MAF_INRAE=3.797;MAF_USDA=21.176
NC_035103.1	30547963	.	G	A	.	.	MAF_INRAE=1.667
NC_035103.1	30547964	.	C	G	.	.	MAF_INRAE=1.667
NC_035103.1	30548028	.	A	C	.	.	MAF_INRAE=20.253;MAF_USDA=49.412
NC_035103.1	30548074	.	C	T	.	.	MAF_INRAE=17.089;MAF_USDA=26.471
NC_035103.1	30548098	.	G	A	.	.	MAF_INRAE=3.797;MAF_USDA=22.353
NC_035103.1	30548136	.	C	T	.	.	MAF_INRAE=20.886;MAF_USDA=49.412
NC_035103.1	30548148	.	G	A	.	.	MAF_INRAE=44.304;MAF_USDA=9.412
NC_035103.1	30548152	.	T	G	.	.	MAF_INRAE=20.886;MAF_USDA=48.824
NC_035103.1	30548183	.	C	T	.	.	MAF_USDA=5.882
NC_035103.1	30548260	.	A	G	.	.	MAF_INRAE=3.797;MAF_USDA=21.765
NC_035103.1	30548550	.	G	A	.	.	MAF_USDA=1.639
NC_035103.1	30548575	.	T	A	.	.	MAF_INRAE=23.418
NC_035103.1	30548584	.	T	C	.	.	MAF_USDA=8.197
NC_035103.1	30548589	.	C	G	.	.	MAF_INRAE=23.418
NC_035103.1	30548593	.	G	A	.	.	MAF_INRAE=3.797;MAF_USDA=16.471
NC_035103.1	30548603	.	C	T	.	.	MAF_USDA=1.639
NC_035103.1	30548613	.	C	T	.	.	MAF_INRAE=4.43;MAF_USDA=4.098
NC_035103.1	30548620	.	G	T	.	.	MAF_USDA=1.639
NC_035103.1	30548790	.	C	T	.	.	MAF_INRAE=22.785
NC_035103.1	30548837	.	C	T	.	.	MAF_INRAE=10.526;MAF_USDA=4.098
NC_035103.1	30548839	.	C	T	.	.	MAF_USDA=2.459
NC_035103.1	30548925	.	G	C	.	.	MAF_USDA=1.639
NC_035103.1	30548968	.	C	T	.	.	MAF_USDA=3.279
NC_035103.1	30548997	.	T	A	.	.	MAF_USDA=21.311
NC_035103.1	30549008	.	C	T	.	.	MAF_INRAE=20.886;MAF_USDA=31.967
NC_035103.1	30549009	.	G	T	.	.	MAF_INRAE=1.667
NC_035103.1	30549070	.	T	A	.	.	MAF_USDA=7.377
NC_035103.1	30549106	.	C	T	.	.	MAF_INRAE=8.333;MAF_USDA=6.471
NC_035103.1	30549139	.	G	A	.	.	MAF_INRAE=20.253;MAF_USDA=49.412
NC_035103.1	30549155	.	T	G	.	.	MAF_INRAE=8.333;MAF_USDA=2.459
NC_035103.1	30549196	.	A	G	.	.	MAF_INRAE=20.886;MAF_USDA=48.824
NC_035103.1	30549312	.	G	T	.	.	MAF_USDA=7.5
NC_035103.1	30549331	.	T	G	.	.	MAF_INRAE=18.987;MAF_USDA=49.405
NC_035103.1	30549443	.	G	T	.	.	MAF_INRAE=3.797
NC_035103.1	30549524	.	T	G	.	.	MAF_INRAE=4.43;MAF_USDA=4.918
NC_035103.1	30549570	.	G	A	.	.	MAF_INRAE=20.253;MAF_USDA=49.412
NC_035103.1	30549683	.	C	T	.	.	MAF_USDA=1.639
NC_035103.1	30549854	.	C	T	.	.	MAF_USDA=2.459
NC_035103.1	30549858	.	G	T	.	.	MAF_USDA=25.882
NC_035103.1	30549959	.	A	G	.	.	MAF_INRAE=42.105;MAF_USDA=49.412
NC_035103.1	30550064	.	T	A	.	.	MAF_USDA=4.098
NC_035103.1	30550182	.	C	A	.	.	MAF_INRAE=1.667
NC_035103.1	30550241	.	C	A	.	.	MAF_INRAE=3.797;MAF_USDA=23.529
NC_035103.1	30550374	.	C	A	.	.	MAF_USDA=8.197
NC_035103.1	30550437	.	A	C	.	.	MAF_INRAE=9.167;MAF_USDA=7.059
NC_035103.1	30550494	.	T	G	.	.	MAF_INRAE=10.526;MAF_USDA=1.639
NC_035103.1	30550501	.	C	A	.	.	MAF_INRAE=8.333;MAF_USDA=1.639
NC_035103.1	30550656	.	G	C	.	.	MAF_INRAE=41.772;MAF_USDA=8.929
NC_035103.1	30550681	.	G	A	.	.	MAF_USDA=13.115
NC_035103.1	30550712	.	A	T	.	.	MAF_INRAE=48.333
NC_035103.1	30550715	.	C	A	.	.	MAF_INRAE=15.0
NC_035103.1	30550716	.	A	G	.	.	MAF_USDA=7.5
NC_035103.1	30550718	.	T	A	.	.	MAF_INRAE=25.0;MAF_USDA=4.167
NC_035103.1	30550726	.	T	A	.	.	MAF_INRAE=3.797;MAF_USDA=21.765
NC_035103.1	30550747	.	T	G	.	.	MAF_USDA=17.213
NC_035103.1	30550776	.	A	T	.	.	MAF_USDA=18.033
NC_035103.1	30550789	.	A	T	.	.	MAF_USDA=16.393
NC_035103.1	30550793	.	G	A	.	.	MAF_USDA=17.213
NC_035103.1	30550807	.	T	C	.	.	MAF_USDA=6.557
NC_035103.1	30550837	.	G	T	.	.	MAF_USDA=13.115
NC_035103.1	30550842	.	T	C	.	.	MAF_USDA=4.098
NC_035103.1	30550843	.	G	T	.	.	MAF_USDA=13.934
NC_035103.1	30550846	.	A	C	.	.	MAF_USDA=13.115
NC_035103.1	30550851	.	G	T	.	.	MAF_USDA=14.754
NC_035103.1	30550883	.	C	T	.	.	MAF_USDA=1.765
NC_035103.1	30550902	.	T	C	.	.	MAF_INRAE=44.937;MAF_USDA=25.882
NC_035103.1	30550906	.	A	T	.	.	MAF_INRAE=50.0;MAF_USDA=20.833
NC_035103.1	30550923	.	A	G	.	.	MAF_INRAE=16.456;MAF_USDA=37.5
NC_035103.1	30550953	.	A	T	.	.	MAF_USDA=4.098
NC_035103.1	30551203	.	C	T	.	.	MAF_INRAE=3.797;MAF_USDA=26.471
NC_035103.1	30551284	.	C	A	.	.	MAF_USDA=12.5
NC_035103.1	30551297	.	G	C	.	.	MAF_INRAE=20.886;MAF_USDA=45.882
NC_035103.1	30551312	.	T	C	.	.	MAF_USDA=12.5
NC_035103.1	30551382	.	C	T	.	.	MAF_USDA=14.583
NC_035103.1	30551393	.	C	T	.	.	MAF_USDA=1.639
NC_035103.1	30551396	.	C	T	.	.	MAF_USDA=4.098
NC_035103.1	30551399	.	T	C	.	.	MAF_INRAE=3.797;MAF_USDA=25.882
NC_035103.1	30551585	.	C	T	.	.	MAF_INRAE=3.797;MAF_USDA=4.918
NC_035103.1	30551619	.	C	T	.	.	MAF_INRAE=3.797;MAF_USDA=4.918
NC_035103.1	30551662	.	G	A	.	.	MAF_INRAE=27.215
NC_035103.1	30551722	.	T	C	.	.	MAF_USDA=1.639
NC_035103.1	30551776	.	G	T	.	.	MAF_USDA=24.59
NC_035103.1	30551791	.	A	T	.	.	MAF_INRAE=3.797;MAF_USDA=22.353
NC_035103.1	30551824	.	G	A	.	.	MAF_USDA=1.639
NC_035103.1	30551852	.	C	T	.	.	MAF_USDA=1.639
NC_035103.1	30551863	.	G	C	.	.	MAF_USDA=1.639
NC_035103.1	30551931	.	G	T	.	.	MAF_INRAE=3.797;MAF_USDA=22.353
NC_035103.1	30551943	.	C	G	.	.	MAF_INRAE=17.089;MAF_USDA=27.059
NC_035103.1	30551980	.	T	C	.	.	MAF_INRAE=20.886;MAF_USDA=50.0
NC_035103.1	30552001	.	C	T	.	.	MAF_USDA=2.459
NC_035103.1	30552023	.	G	C	.	.	MAF_INRAE=27.215
NC_035103.1	30552028	.	G	A	.	.	MAF_USDA=5.738
NC_035103.1	30552066	.	T	A	.	.	MAF_INRAE=17.089;MAF_USDA=27.059
NC_035103.1	30552092	.	G	T	.	.	MAF_INRAE=3.797;MAF_USDA=21.176
NC_035103.1	30552184	.	G	A	.	.	MAF_USDA=1.639
NC_035103.1	30552209	.	G	A	.	.	MAF_INRAE=16.456;MAF_USDA=27.059
NC_035103.1	30552212	.	G	A	.	.	MAF_USDA=1.639
NC_035103.1	30552262	.	A	G	.	.	MAF_INRAE=20.253;MAF_USDA=48.235
NC_035103.1	30552267	.	T	C	.	.	MAF_USDA=29.167
NC_035103.1	30552272	.	C	A	.	.	MAF_INRAE=20.253;MAF_USDA=44.118
NC_035103.1	30552283	.	A	C	.	.	MAF_USDA=2.459
NC_035103.1	30552303	.	C	T	.	.	MAF_USDA=2.459
NC_035103.1	30552431	.	G	A	.	.	MAF_INRAE=17.722;MAF_USDA=26.471
NC_035103.1	30552536	.	C	T	.	.	MAF_USDA=28.689
NC_035103.1	30552559	.	G	A	.	.	MAF_INRAE=21.519;MAF_USDA=49.412
NC_035103.1	30552590	.	C	T	.	.	MAF_USDA=27.049
NC_035103.1	30552636	.	T	G	.	.	MAF_INRAE=20.253;MAF_USDA=48.235
NC_035103.1	30552637	.	G	A	.	.	MAF_USDA=2.459
NC_035103.1	30552641	.	C	A	.	.	MAF_USDA=1.176
NC_035103.1	30552656	.	C	A	.	.	MAF_INRAE=42.405;MAF_USDA=8.824
NC_035103.1	30552657	.	G	A	.	.	MAF_INRAE=8.333;MAF_USDA=1.639
NC_035103.1	30552700	.	C	T	.	.	MAF_USDA=1.639
NC_035103.1	30552766	.	G	A	.	.	MAF_USDA=3.279
NC_035103.1	30552809	.	G	A	.	.	MAF_USDA=4.098
NC_035103.1	30552820	.	G	A	.	.	MAF_INRAE=21.519;MAF_USDA=50.0
NC_035103.1	30552899	.	C	T	.	.	MAF_USDA=28.689
NC_035103.1	30552956	.	G	A	.	.	MAF_INRAE=3.797;MAF_USDA=21.765
NC_035103.1	30552966	.	T	G	.	.	MAF_USDA=4.098
NC_035103.1	30553034	.	C	A	.	.	MAF_USDA=1.639
NC_035103.1	30553077	.	C	A	.	.	MAF_USDA=1.639
NC_035103.1	30553092	.	A	G	.	.	MAF_INRAE=20.886;MAF_USDA=48.824
NC_035103.1	30553097	.	T	G	.	.	MAF_INRAE=41.772;MAF_USDA=9.412
NC_035103.1	30553168	.	T	C	.	.	MAF_INRAE=3.797
NC_035103.1	30553297	.	G	A	.	.	MAF_INRAE=19.62;MAF_USDA=48.824
NC_035103.1	30553321	.	C	T	.	.	MAF_INRAE=20.886;MAF_USDA=50.0
NC_035103.1	30553330	.	C	T	.	.	MAF_INRAE=20.886;MAF_USDA=49.412
NC_035103.1	30553350	.	T	G	.	.	MAF_INRAE=20.886;MAF_USDA=48.235
NC_035103.1	30553369	.	C	T	.	.	MAF_USDA=2.941
NC_035103.1	30553370	.	G	A	.	.	MAF_USDA=2.941
NC_035103.1	30553440	.	G	T	.	.	MAF_USDA=1.639
NC_035103.1	30553451	.	C	A	.	.	MAF_USDA=1.639
NC_035103.1	30553454	.	G	T	.	.	MAF_INRAE=20.886;MAF_USDA=48.824
NC_035103.1	30553484	.	A	T	.	.	MAF_INRAE=20.886;MAF_USDA=50.0
NC_035103.1	30553509	.	T	C	.	.	MAF_INRAE=20.886;MAF_USDA=49.412
NC_035103.1	30553560	.	G	A	.	.	MAF_USDA=1.639
NC_035103.1	30553597	.	T	C	.	.	MAF_INRAE=20.886;MAF_USDA=50.0
NC_035103.1	30553600	.	A	G	.	.	MAF_INRAE=20.886;MAF_USDA=45.294
NC_035103.1	30553604	.	G	A	.	.	MAF_USDA=1.639
NC_035103.1	30553638	.	T	G	.	.	MAF_INRAE=8.333;MAF_USDA=10.588
NC_035103.1	30553645	.	G	A	.	.	MAF_INRAE=3.797;MAF_USDA=22.353
NC_035103.1	30553650	.	G	A	.	.	MAF_INRAE=3.797;MAF_USDA=22.353
NC_035103.1	30553663	.	C	A	.	.	MAF_INRAE=20.886;MAF_USDA=45.294
NC_035103.1	30553673	.	G	T	.	.	MAF_INRAE=17.089;MAF_USDA=39.583
NC_035103.1	30553677	.	G	C	.	.	MAF_USDA=4.098
NC_035103.1	30553679	.	A	G	.	.	MAF_INRAE=8.333
NC_035103.1	30553702	.	G	A	.	.	MAF_USDA=5.738
NC_035103.1	30553709	.	G	A	.	.	MAF_INRAE=8.333;MAF_USDA=4.098
NC_035103.1	30553734	.	T	G	.	.	MAF_USDA=1.639
NC_035103.1	30553787	.	A	G	.	.	MAF_INRAE=21.519;MAF_USDA=43.452
NC_035103.1	30553799	.	T	C	.	.	MAF_INRAE=17.089;MAF_USDA=26.786
NC_035103.1	30553834	.	C	G	.	.	MAF_INRAE=20.886;MAF_USDA=44.048
NC_035103.1	30553844	.	A	C	.	.	MAF_INRAE=20.886;MAF_USDA=44.643
NC_035103.1	30553845	.	C	G	.	.	MAF_INRAE=10.526;MAF_USDA=16.071
NC_035103.1	30553912	.	T	A	.	.	MAF_INRAE=4.43;MAF_USDA=2.459
NC_035103.1	30553930	.	A	C	.	.	MAF_INRAE=3.797
NC_035103.1	30554055	.	G	T	.	.	MAF_INRAE=3.797;MAF_USDA=25.882
NC_035103.1	30554073	.	T	A	.	.	MAF_INRAE=41.772;MAF_USDA=8.333
NC_035103.1	30554098	.	C	A	.	.	MAF_USDA=2.5
NC_035103.1	30554104	.	T	A	.	.	MAF_INRAE=20.886;MAF_USDA=47.024
NC_035103.1	30554135	.	A	G	.	.	MAF_INRAE=20.886;MAF_USDA=47.024
NC_035103.1	30554187	.	C	T	.	.	MAF_INRAE=46.203;MAF_USDA=13.529
NC_035103.1	30554240	.	G	A	.	.	MAF_USDA=14.583
NC_035103.1	30554283	.	C	T	.	.	MAF_INRAE=8.333;MAF_USDA=9.836
NC_035103.1	30554298	.	A	G	.	.	MAF_INRAE=4.43;MAF_USDA=4.167
NC_035103.1	30554306	.	C	T	.	.	MAF_USDA=1.667
NC_035103.1	30554353	.	G	C	.	.	MAF_USDA=1.667
NC_035103.1	30554394	.	T	A	.	.	MAF_USDA=11.475
NC_035103.1	30554417	.	G	T	.	.	MAF_INRAE=3.797;MAF_USDA=21.176
NC_035103.1	30554435	.	C	T	.	.	MAF_INRAE=17.089;MAF_USDA=26.471
NC_035103.1	30554454	.	A	C	.	.	MAF_INRAE=3.797;MAF_USDA=26.471
NC_035103.1	30554477	.	A	G	.	.	MAF_INRAE=21.519;MAF_USDA=42.941
NC_035103.1	30554536	.	T	A	.	.	MAF_USDA=11.475
NC_035103.1	30554690	.	C	T	.	.	MAF_INRAE=20.886;MAF_USDA=42.941
NC_035103.1	30554748	.	A	C	.	.	MAF_INRAE=3.797;MAF_USDA=27.059
NC_035103.1	30554749	.	G	C	.	.	MAF_INRAE=1.667;MAF_USDA=27.059
NC_035103.1	30554762	.	A	C	.	.	MAF_INRAE=3.797;MAF_USDA=22.941
NC_035103.1	30554779	.	T	A	.	.	MAF_USDA=4.098
NC_035103.1	30554795	.	T	C	.	.	MAF_USDA=5.738
NC_035103.1	30554825	.	A	C	.	.	MAF_USDA=1.639
NC_035103.1	30554827	.	A	T	.	.	MAF_INRAE=32.278;MAF_USDA=4.167
NC_035103.1	30554828	.	A	T	.	.	MAF_INRAE=38.333;MAF_USDA=33.529
NC_035103.1	30554829	.	A	T	.	.	MAF_INRAE=14.167;MAF_USDA=46.471
NC_035103.1	30554830	.	T	A	.	.	MAF_INRAE=42.105;MAF_USDA=10.417
NC_035103.1	30554831	.	T	A	.	.	MAF_USDA=6.557
NC_035103.1	30554833	.	T	G	.	.	MAF_USDA=1.639
NC_035103.1	30554835	.	A	G	.	.	MAF_INRAE=20.886;MAF_USDA=45.882
NC_035103.1	30554840	.	T	A	.	.	MAF_USDA=1.639
NC_035103.1	30554892	.	C	A	.	.	MAF_INRAE=1.667
NC_035103.1	30554926	.	G	T	.	.	MAF_USDA=2.459
NC_035103.1	30554936	.	A	G	.	.	MAF_INRAE=42.105;MAF_USDA=42.941
NC_035103.1	30554948	.	G	C	.	.	MAF_INRAE=5.263;MAF_USDA=4.098
NC_035103.1	30555221	.	C	A	.	.	MAF_INRAE=18.354;MAF_USDA=27.381
NC_035103.1	30555311	.	C	G	.	.	MAF_INRAE=42.105;MAF_USDA=46.471
NC_035103.1	30555376	.	C	T	.	.	MAF_USDA=1.639
NC_035103.1	30555415	.	G	A	.	.	MAF_USDA=2.459
NC_035103.1	30555427	.	C	T	.	.	MAF_INRAE=3.797;MAF_USDA=22.941
NC_035103.1	30555456	.	C	T	.	.	MAF_INRAE=17.089;MAF_USDA=26.471
NC_035103.1	30555459	.	G	A	.	.	MAF_INRAE=12.5;MAF_USDA=25.882
NC_035103.1	30555499	.	C	A	.	.	MAF_INRAE=17.089;MAF_USDA=26.471
NC_035103.1	30555571	.	C	A	.	.	MAF_INRAE=20.886;MAF_USDA=47.647
NC_035103.1	30555618	.	A	C	.	.	MAF_INRAE=42.105;MAF_USDA=47.059
NC_035103.1	30557563	.	A	G	.	.	MAF_USDA=38.333
NC_035103.1	30557610	.	A	C	.	.	MAF_INRAE=31.579;MAF_USDA=12.295
NC_035103.1	30557707	.	A	C	.	.	MAF_INRAE=17.089;MAF_USDA=25.882
NC_035103.1	30558158	.	T	G	.	.	MAF_USDA=36.066
NC_035103.1	30558170	.	C	T	.	.	MAF_USDA=8.197
NC_035103.1	30558219	.	T	G	.	.	MAF_USDA=7.5
NC_035103.1	30558439	.	A	C	.	.	MAF_INRAE=26.316
NC_035103.1	30558459	.	C	T	.	.	MAF_INRAE=10.526;MAF_USDA=1.639
NC_035103.1	30558523	.	A	G	.	.	MAF_INRAE=5.263;MAF_USDA=4.918
NC_035103.1	30558552	.	A	G	.	.	MAF_USDA=9.836
NC_035103.1	30558559	.	T	A	.	.	MAF_INRAE=42.105;MAF_USDA=44.118
NC_035103.1	30558576	.	A	G	.	.	MAF_USDA=5.833
NC_035103.1	30558577	.	T	C	.	.	MAF_USDA=5.833
NC_035103.1	30558582	.	G	A	.	.	MAF_USDA=11.475
NC_035103.1	30558617	.	G	A	.	.	MAF_USDA=1.639
NC_035103.1	30558679	.	T	C	.	.	MAF_INRAE=21.053;MAF_USDA=9.412
NC_035103.1	30558689	.	C	T	.	.	MAF_USDA=1.639
NC_035103.1	30558690	.	G	A	.	.	MAF_INRAE=21.053;MAF_USDA=10.0
NC_035103.1	30558726	.	C	G	.	.	MAF_USDA=9.836
NC_035103.1	30558760	.	C	A	.	.	MAF_INRAE=42.105;MAF_USDA=39.157
NC_035103.1	30558788	.	T	C	.	.	MAF_USDA=37.5
NC_035103.1	30558832	.	A	T	.	.	MAF_INRAE=21.053;MAF_USDA=9.412
NC_035103.1	30558835	.	G	T	.	.	MAF_USDA=31.765
NC_035103.1	30558870	.	T	C	.	.	MAF_USDA=1.639
NC_035103.1	30558971	.	C	G	.	.	MAF_INRAE=31.579;MAF_USDA=26.471
NC_035103.1	30558991	.	C	T	.	.	MAF_INRAE=31.579;MAF_USDA=26.786
NC_035103.1	30558993	.	T	G	.	.	MAF_USDA=25.882
NC_035103.1	30558997	.	T	C	.	.	MAF_USDA=24.706
NC_035103.1	30559070	.	C	T	.	.	MAF_USDA=4.167
NC_035103.1	30559090	.	T	C	.	.	MAF_INRAE=42.105;MAF_USDA=45.294
NC_035103.1	30559180	.	A	T	.	.	MAF_INRAE=3.797;MAF_USDA=4.098
NC_035103.1	30559198	.	T	G	.	.	MAF_INRAE=31.579;MAF_USDA=23.529
NC_035103.1	30559487	.	G	T	.	.	MAF_INRAE=42.105;MAF_USDA=8.333
NC_035103.1	30559589	.	G	A	.	.	MAF_USDA=39.583
NC_035103.1	30560418	.	C	T	.	.	MAF_INRAE=2.632
NC_035103.1	30560693	.	G	T	.	.	MAF_USDA=1.639
NC_035103.1	30560718	.	C	T	.	.	MAF_USDA=1.639
NC_035103.1	30560743	.	T	C	.	.	MAF_INRAE=9.167
NC_035103.1	30560747	.	A	G	.	.	MAF_INRAE=9.167
NC_035103.1	30560748	.	T	C	.	.	MAF_INRAE=9.167
NC_035103.1	30560752	.	G	C	.	.	MAF_INRAE=8.333
NC_035103.1	30560762	.	T	C,G	.	.	MAF_INRAE=5.833;MAF_USDA=14.583
NC_035103.1	30560767	.	T	C	.	.	MAF_INRAE=4.167
NC_035103.1	30560774	.	C	A	.	.	MAF_USDA=2.459
NC_035103.1	30560781	.	T	C	.	.	MAF_INRAE=1.667
NC_035103.1	30560790	.	C	T	.	.	MAF_INRAE=1.667
NC_035103.1	30560800	.	G	T	.	.	MAF_INRAE=1.667
NC_035103.1	30560801	.	C	A	.	.	MAF_USDA=6.557
NC_035103.1	30560807	.	A	T	.	.	MAF_USDA=4.098
NC_035103.1	30560836	.	T	A	.	.	MAF_INRAE=8.333;MAF_USDA=2.459
NC_035103.1	30561000	.	C	T	.	.	MAF_USDA=41.667
NC_035103.1	30561038	.	T	C	.	.	MAF_USDA=43.478
NC_035103.1	30561412	.	C	A	.	.	MAF_INRAE=1.667
NC_035103.1	30561535	.	T	A	.	.	MAF_USDA=2.353
NC_035103.1	30561592	.	C	G	.	.	MAF_USDA=24.118
NC_035103.1	30561596	.	T	C	.	.	MAF_USDA=20.833
NC_035103.1	30561698	.	G	A	.	.	MAF_INRAE=9.167
NC_035103.1	30561699	.	C	A	.	.	MAF_INRAE=9.167
NC_035103.1	30561701	.	C	A	.	.	MAF_INRAE=9.167
NC_035103.1	30561706	.	A	C	.	.	MAF_USDA=18.75
NC_035103.1	30561707	.	T	C	.	.	MAF_USDA=33.333
NC_035103.1	30561726	.	T	C	.	.	MAF_INRAE=1.667
NC_035103.1	30561772	.	T	C	.	.	MAF_USDA=4.167
NC_035103.1	30565128	.	C	T	.	.	MAF_USDA=1.667
NC_035103.1	30565148	.	T	C	.	.	MAF_USDA=1.667
NC_035103.1	30565227	.	A	G	.	.	MAF_USDA=1.639
NC_035103.1	30565492	.	T	A	.	.	MAF_USDA=31.25
NC_035103.1	30565614	.	T	A	.	.	MAF_INRAE=31.579;MAF_USDA=25.882
NC_035103.1	30565666	.	A	G	.	.	MAF_INRAE=5.263;MAF_USDA=2.5
NC_035103.1	30565743	.	G	T	.	.	MAF_USDA=4.167
NC_035103.1	30565756	.	A	G	.	.	MAF_USDA=1.639
NC_035103.1	30565798	.	C	A	.	.	MAF_INRAE=17.089;MAF_USDA=32.738
NC_035103.1	30565829	.	T	A	.	.	MAF_USDA=6.667
NC_035103.1	30565852	.	C	T	.	.	MAF_INRAE=10.526;MAF_USDA=4.167
NC_035103.1	30565953	.	A	C	.	.	MAF_INRAE=17.089;MAF_USDA=30.0
NC_035103.1	30565966	.	C	A	.	.	MAF_USDA=8.197
NC_035103.1	30565977	.	G	A	.	.	MAF_USDA=2.083
NC_035103.1	30566046	.	C	A	.	.	MAF_USDA=1.639
NC_035103.1	30566066	.	T	A	.	.	MAF_INRAE=3.797;MAF_USDA=22.353
NC_035103.1	30566187	.	G	A	.	.	MAF_USDA=2.941
NC_035103.1	30566189	.	T	C	.	.	MAF_USDA=2.941
NC_035103.1	30566223	.	C	A	.	.	MAF_USDA=27.059
NC_035103.1	30566248	.	T	A	.	.	MAF_USDA=4.118
NC_035103.1	30566346	.	G	C	.	.	MAF_USDA=7.059
NC_035103.1	30566376	.	G	C	.	.	MAF_USDA=1.639
NC_035103.1	30566428	.	A	T	.	.	MAF_INRAE=1.667;MAF_USDA=2.459
NC_035103.1	30566461	.	C	T	.	.	MAF_USDA=1.639
NC_035103.1	30566491	.	C	A	.	.	MAF_USDA=8.197
NC_035103.1	30566618	.	T	C	.	.	MAF_USDA=2.459
NC_035103.1	30566639	.	A	T	.	.	MAF_USDA=4.167
NC_035103.1	30566716	.	A	C	.	.	MAF_USDA=2.941
NC_035103.1	30566744	.	G	T	.	.	MAF_USDA=22.131
NC_035103.1	30566791	.	A	C	.	.	MAF_USDA=7.377
NC_035103.1	30566813	.	A	G	.	.	MAF_INRAE=8.333;MAF_USDA=7.377
NC_035103.1	30566825	.	T	A	.	.	MAF_USDA=5.738
NC_035103.1	30566850	.	A	G	.	.	MAF_INRAE=24.167;MAF_USDA=4.706
NC_035103.1	30566890	.	C	T	.	.	MAF_USDA=4.918
NC_035103.1	30566891	.	A	G	.	.	MAF_USDA=6.557
NC_035103.1	30566892	.	C	T	.	.	MAF_USDA=3.279
NC_035103.1	30566895	.	G	A	.	.	MAF_USDA=2.459
NC_035103.1	30566897	.	C	G	.	.	MAF_USDA=3.279
NC_035103.1	30566940	.	C	A	.	.	MAF_USDA=8.197
NC_035103.1	30566963	.	A	T	.	.	MAF_USDA=6.557
NC_035103.1	30566988	.	C	T	.	.	MAF_USDA=6.557
NC_035103.1	30566999	.	G	A	.	.	MAF_USDA=2.459
NC_035103.1	30567046	.	A	G	.	.	MAF_INRAE=4.43;MAF_USDA=1.639
NC_035103.1	30567115	.	G	T	.	.	MAF_USDA=9.016
NC_035103.1	30567150	.	T	G	.	.	MAF_USDA=1.639
NC_035103.1	30567157	.	G	T	.	.	MAF_USDA=1.639
NC_035103.1	30567253	.	G	A	.	.	MAF_USDA=2.941
NC_035103.1	30567410	.	A	G	.	.	MAF_INRAE=8.333;MAF_USDA=17.213
NC_035103.1	30567484	.	C	G	.	.	MAF_USDA=1.639
NC_035103.1	30567493	.	C	A	.	.	MAF_USDA=1.639
NC_035103.1	30567568	.	C	G	.	.	MAF_INRAE=5.263;MAF_USDA=4.918
NC_035103.1	30567607	.	A	G	.	.	MAF_USDA=4.918
NC_035103.1	30567608	.	T	C	.	.	MAF_USDA=1.639
NC_035103.1	30567626	.	A	G	.	.	MAF_USDA=6.557
NC_035103.1	30567660	.	A	C	.	.	MAF_USDA=1.639
NC_035103.1	30567714	.	C	T	.	.	MAF_INRAE=24.684
NC_035103.1	30567718	.	C	T	.	.	MAF_INRAE=22.5
NC_035103.1	30567743	.	A	G	.	.	MAF_USDA=1.639
NC_035103.1	30567782	.	A	C	.	.	MAF_INRAE=10.526;MAF_USDA=10.588
NC_035103.1	30567897	.	G	T	.	.	MAF_INRAE=17.722;MAF_USDA=47.059
NC_035103.1	30567925	.	T	A	.	.	MAF_USDA=22.951
NC_035103.1	30567939	.	C	A	.	.	MAF_INRAE=17.089;MAF_USDA=25.294
NC_035103.1	30567940	.	C	A	.	.	MAF_INRAE=12.5;MAF_USDA=25.882
NC_035103.1	30567998	.	A	T	.	.	MAF_USDA=4.098
NC_035103.1	30568061	.	C	A	.	.	MAF_USDA=1.639
NC_035103.1	30568145	.	G	T	.	.	MAF_USDA=1.639
NC_035103.1	30568205	.	A	G	.	.	MAF_INRAE=4.43;MAF_USDA=3.279
NC_035103.1	30568307	.	T	C	.	.	MAF_USDA=5.738
NC_035103.1	30568392	.	G	A	.	.	MAF_USDA=1.639
NC_035103.1	30568398	.	C	T	.	.	MAF_INRAE=18.354;MAF_USDA=26.471
NC_035103.1	30568399	.	C	T	.	.	MAF_INRAE=37.342;MAF_USDA=3.529
NC_035103.1	30568402	.	G	T	.	.	MAF_USDA=2.941
NC_035103.1	30568405	.	A	T	.	.	MAF_USDA=1.639
NC_035103.1	30568503	.	T	A	.	.	MAF_INRAE=1.667
NC_035103.1	30568506	.	T	A	.	.	MAF_USDA=7.377
NC_035103.1	30568510	.	T	C	.	.	MAF_USDA=7.377
NC_035103.1	30568550	.	C	T	.	.	MAF_USDA=6.557
NC_035103.1	30568558	.	C	A	.	.	MAF_USDA=1.639
NC_035103.1	30568763	.	A	G	.	.	MAF_INRAE=23.684
NC_035103.1	30568767	.	A	G	.	.	MAF_INRAE=2.5
NC_035103.1	30568794	.	T	C	.	.	MAF_USDA=13.115
NC_035103.1	30568917	.	A	G	.	.	MAF_USDA=10.656
NC_035103.1	30568923	.	G	T	.	.	MAF_USDA=11.475
NC_035103.1	30568970	.	A	G	.	.	MAF_USDA=16.393
NC_035103.1	30568988	.	T	C	.	.	MAF_USDA=19.412
NC_035103.1	30568992	.	G	A	.	.	MAF_USDA=20.588
NC_035103.1	30569044	.	A	G	.	.	MAF_USDA=8.333
NC_035103.1	30569048	.	G	A	.	.	MAF_INRAE=10.526;MAF_USDA=2.083
NC_035103.1	30569157	.	C	T	.	.	MAF_USDA=1.639
NC_035103.1	30569159	.	T	G	.	.	MAF_USDA=3.279
NC_035103.1	30569161	.	G	A	.	.	MAF_USDA=2.941
NC_035103.1	30569162	.	A	C	.	.	MAF_USDA=1.639
NC_035103.1	30569309	.	A	C	.	.	MAF_INRAE=1.667;MAF_USDA=4.706
NC_035103.1	30569404	.	T	C	.	.	MAF_USDA=1.639
NC_035103.1	30569470	.	G	A	.	.	MAF_USDA=26.23
NC_035103.1	30569769	.	C	G	.	.	MAF_INRAE=1.667;MAF_USDA=5.294
NC_035103.1	30569846	.	T	G	.	.	MAF_INRAE=8.333;MAF_USDA=9.836
NC_035103.1	30569993	.	A	T	.	.	MAF_INRAE=6.329;MAF_USDA=20.588
NC_035103.1	30570021	.	C	G	.	.	MAF_INRAE=16.456;MAF_USDA=26.471
NC_035103.1	30570139	.	G	A	.	.	MAF_USDA=14.754
NC_035103.1	30570203	.	T	C	.	.	MAF_USDA=4.706
NC_035103.1	30570226	.	G	A	.	.	MAF_USDA=22.941
NC_035103.1	30570378	.	A	T	.	.	MAF_USDA=10.588
NC_035103.1	30570380	.	A	T	.	.	MAF_USDA=39.583
NC_035103.1	30570381	.	A	T	.	.	MAF_USDA=21.765
NC_035103.1	30570382	.	A	T	.	.	MAF_USDA=23.529
NC_035103.1	30570383	.	A	T	.	.	MAF_USDA=48.824
NC_035103.1	30570386	.	A	T	.	.	MAF_USDA=23.529
NC_035103.1	30570391	.	A	G	.	.	MAF_USDA=24.118
NC_035103.1	30570651	.	C	T	.	.	MAF_USDA=1.639
NC_035103.1	30570662	.	T	G	.	.	MAF_USDA=3.279
NC_035103.1	30570798	.	T	C	.	.	MAF_INRAE=25.949
NC_035103.1	30570967	.	G	A	.	.	MAF_INRAE=38.608;MAF_USDA=2.353
NC_035103.1	30571129	.	C	T	.	.	MAF_USDA=1.639
NC_035103.1	30571185	.	G	A	.	.	MAF_USDA=2.5
NC_035103.1	30571228	.	C	G	.	.	MAF_USDA=2.459
NC_035103.1	30571272	.	G	A	.	.	MAF_INRAE=17.089;MAF_USDA=27.647
NC_035103.1	30571338	.	C	T	.	.	MAF_USDA=1.639
NC_035103.1	30571345	.	T	C	.	.	MAF_INRAE=25.949
NC_035103.1	30571675	.	C	T	.	.	MAF_USDA=1.639
NC_035103.1	30571777	.	C	T	.	.	MAF_INRAE=7.5;MAF_USDA=9.016
NC_035103.1	30571815	.	A	G	.	.	MAF_USDA=1.639
NC_035103.1	30572012	.	C	T	.	.	MAF_USDA=1.639
NC_035103.1	30572140	.	C	A	.	.	MAF_USDA=7.377
NC_035103.1	30572356	.	G	A	.	.	MAF_USDA=11.176
NC_035103.1	30572455	.	A	C	.	.	MAF_USDA=1.639
NC_035103.1	30572499	.	T	C	.	.	MAF_USDA=2.459
NC_035103.1	30572603	.	A	C	.	.	MAF_USDA=2.083
NC_035103.1	30572691	.	G	C	.	.	MAF_USDA=1.639
NC_035103.1	30572706	.	G	T	.	.	MAF_INRAE=21.053;MAF_USDA=6.471
NC_035103.1	30572900	.	T	G	.	.	MAF_USDA=14.583
NC_035103.1	30572930	.	C	T	.	.	MAF_USDA=39.583
NC_035103.1	30574193	.	A	G	.	.	MAF_USDA=2.5
NC_035103.1	30574279	.	G	T	.	.	MAF_USDA=2.459
NC_035103.1	30574304	.	T	C	.	.	MAF_INRAE=12.025;MAF_USDA=33.529
NC_035103.1	30574503	.	C	T	.	.	MAF_USDA=1.639
NC_035103.1	30574530	.	C	T	.	.	MAF_USDA=2.459
NC_035103.1	30574584	.	T	A	.	.	MAF_USDA=1.639
NC_035103.1	30574589	.	G	C	.	.	MAF_USDA=1.639
NC_035103.1	30575126	.	G	T	.	.	MAF_INRAE=4.43
NC_035103.1	30575232	.	G	T	.	.	MAF_USDA=14.583
NC_035103.1	30575250	.	G	C	.	.	MAF_USDA=1.639
NC_035103.1	30575433	.	C	T	.	.	MAF_USDA=18.852
NC_035103.1	30575434	.	G	A	.	.	MAF_USDA=1.639
NC_035103.1	30575502	.	T	C	.	.	MAF_USDA=1.639
NC_035103.1	30575530	.	A	C	.	.	MAF_USDA=2.459
NC_035103.1	30575537	.	T	C	.	.	MAF_USDA=1.639
NC_035103.1	30575617	.	A	G	.	.	MAF_INRAE=10.526;MAF_USDA=1.639
NC_035103.1	30575623	.	C	A	.	.	MAF_USDA=1.639
NC_035103.1	30575640	.	C	T	.	.	MAF_USDA=6.667
NC_035103.1	30576702	.	A	G	.	.	MAF_USDA=1.639
NC_035103.1	30576742	.	A	G	.	.	MAF_USDA=6.471
NC_035103.1	30576759	.	T	C	.	.	MAF_INRAE=10.526;MAF_USDA=13.115
NC_035103.1	30576764	.	C	A	.	.	MAF_INRAE=10.526;MAF_USDA=1.639
NC_035103.1	30576867	.	A	T	.	.	MAF_USDA=7.377
NC_035103.1	30576939	.	C	A	.	.	MAF_INRAE=36.709;MAF_USDA=4.167
NC_035103.1	30576956	.	C	T	.	.	MAF_USDA=1.639
NC_035103.1	30576965	.	A	T	.	.	MAF_INRAE=1.667
NC_035103.1	30576972	.	C	T	.	.	MAF_INRAE=1.667
NC_035103.1	30576976	.	T	G	.	.	MAF_USDA=8.197
NC_035103.1	30577034	.	G	A	.	.	MAF_USDA=4.918
NC_035103.1	30577088	.	G	A	.	.	MAF_USDA=2.459
NC_035103.1	30577093	.	C	A	.	.	MAF_INRAE=9.494;MAF_USDA=12.295
NC_035103.1	30577170	.	A	T	.	.	MAF_INRAE=25.0
NC_035103.1	30577198	.	T	G	.	.	MAF_USDA=12.295
NC_035103.1	30577241	.	G	A	.	.	MAF_USDA=2.459
NC_035103.1	30577248	.	T	G	.	.	MAF_USDA=4.918
NC_035103.1	30577249	.	T	C	.	.	MAF_USDA=4.918
NC_035103.1	30577470	.	T	C	.	.	MAF_INRAE=7.5;MAF_USDA=24.706
NC_035103.1	30577486	.	C	A	.	.	MAF_INRAE=9.167;MAF_USDA=14.754
NC_035103.1	30577507	.	C	T	.	.	MAF_USDA=1.639
NC_035103.1	30577540	.	T	G	.	.	MAF_USDA=2.459
NC_035103.1	30577572	.	A	T	.	.	MAF_INRAE=45.833;MAF_USDA=1.639
NC_035103.1	30577588	.	C	A	.	.	MAF_INRAE=8.333
NC_035103.1	30577589	.	T	A	.	.	MAF_INRAE=8.333
NC_035103.1	30577591	.	T	A	.	.	MAF_INRAE=8.333
NC_035103.1	30577645	.	T	C	.	.	MAF_INRAE=45.833;MAF_USDA=4.167
NC_035103.1	30577700	.	A	G	.	.	MAF_INRAE=7.5;MAF_USDA=41.667
NC_035103.1	30577831	.	G	A	.	.	MAF_INRAE=5.0;MAF_USDA=9.412
NC_035103.1	30578054	.	G	T	.	.	MAF_USDA=1.639
NC_035103.1	30578116	.	G	A	.	.	MAF_USDA=4.918
NC_035103.1	30578160	.	C	A	.	.	MAF_USDA=2.459
NC_035103.1	30578256	.	A	G	.	.	MAF_USDA=4.098
NC_035103.1	30578288	.	C	A	.	.	MAF_USDA=3.279
NC_035103.1	30578343	.	C	T	.	.	MAF_USDA=3.279
NC_035103.1	30578374	.	C	T	.	.	MAF_INRAE=5.0;MAF_USDA=9.412
NC_035103.1	30578558	.	A	G	.	.	MAF_USDA=1.639
NC_035103.1	30578579	.	C	T	.	.	MAF_USDA=1.639
NC_035103.1	30578655	.	T	C	.	.	MAF_USDA=4.918
NC_035103.1	30578886	.	T	A	.	.	MAF_USDA=1.639
NC_035103.1	30578959	.	C	T	.	.	MAF_USDA=1.667
NC_035103.1	30579177	.	A	C	.	.	MAF_USDA=2.459
NC_035103.1	30579254	.	A	T	.	.	MAF_USDA=1.639
NC_035103.1	30579364	.	C	T	.	.	MAF_USDA=2.459
NC_035103.1	30579458	.	G	A	.	.	MAF_INRAE=9.167;MAF_USDA=14.754
NC_035103.1	30579761	.	T	C	.	.	MAF_INRAE=48.333;MAF_USDA=28.235
NC_035103.1	30579771	.	C	A	.	.	MAF_USDA=2.459
NC_035103.1	30579846	.	T	A	.	.	MAF_USDA=4.098
NC_035103.1	30579917	.	C	T	.	.	MAF_INRAE=9.167;MAF_USDA=14.754
NC_035103.1	30579920	.	T	G	.	.	MAF_USDA=1.639
NC_035103.1	30580159	.	A	G	.	.	MAF_USDA=1.639
NC_035103.1	30580257	.	G	A	.	.	MAF_USDA=1.639
NC_035103.1	30580297	.	G	T	.	.	MAF_USDA=1.639
NC_035103.1	30580314	.	T	C	.	.	MAF_USDA=6.557
NC_035103.1	30580319	.	C	T	.	.	MAF_INRAE=4.167;MAF_USDA=9.412
NC_035103.1	30580327	.	G	C	.	.	MAF_USDA=6.557
NC_035103.1	30580511	.	T	C	.	.	MAF_USDA=25.0
NC_035103.1	30580523	.	G	A	.	.	MAF_USDA=3.333
NC_035103.1	30580535	.	C	T	.	.	MAF_USDA=1.667
NC_035103.1	30580537	.	C	G	.	.	MAF_INRAE=4.43;MAF_USDA=6.557
NC_035103.1	30580623	.	G	T	.	.	MAF_USDA=1.639
NC_035103.1	30580663	.	T	G	.	.	MAF_USDA=4.706
NC_035103.1	30580700	.	C	T	.	.	MAF_INRAE=1.667;MAF_USDA=11.765
NC_035103.1	30580730	.	T	G	.	.	MAF_USDA=6.557
NC_035103.1	30580828	.	T	C	.	.	MAF_USDA=2.459
NC_035103.1	30580850	.	C	T	.	.	MAF_USDA=1.667
NC_035103.1	30580933	.	T	G	.	.	MAF_USDA=4.098
NC_035103.1	30580962	.	G	T	.	.	MAF_USDA=1.639
NC_035103.1	30581168	.	G	T	.	.	MAF_USDA=6.557
NC_035103.1	30581171	.	G	A	.	.	MAF_USDA=3.279
NC_035103.1	30581202	.	A	G	.	.	MAF_USDA=5.738
NC_035103.1	30581317	.	G	A	.	.	MAF_INRAE=25.949
NC_035103.1	30581343	.	G	A	.	.	MAF_INRAE=4.43;MAF_USDA=6.667
NC_035103.1	30581347	.	T	A	.	.	MAF_USDA=1.667
NC_035103.1	30581355	.	T	C	.	.	MAF_USDA=5.0
NC_035103.1	30581432	.	T	A	.	.	MAF_USDA=1.639
NC_035103.1	30581496	.	A	G	.	.	MAF_USDA=1.639
NC_035103.1	30581525	.	G	T	.	.	MAF_USDA=1.639
NC_035103.1	30581545	.	G	A	.	.	MAF_INRAE=10.526;MAF_USDA=1.639
NC_035103.1	30581607	.	C	A	.	.	MAF_USDA=2.459
NC_035103.1	30581681	.	G	T	.	.	MAF_INRAE=1.667
NC_035103.1	30581713	.	A	G	.	.	MAF_USDA=4.918
NC_035103.1	30581726	.	C	G	.	.	MAF_INRAE=37.342;MAF_USDA=2.353
NC_035103.1	30581861	.	C	A	.	.	MAF_USDA=12.5
NC_035103.1	30581934	.	A	C	.	.	MAF_USDA=1.639
NC_035103.1	30581998	.	C	A	.	.	MAF_INRAE=5.063;MAF_USDA=14.118
NC_035103.1	30582099	.	T	A	.	.	MAF_USDA=1.639
NC_035103.1	30582102	.	C	A	.	.	MAF_USDA=1.639
NC_035103.1	30582124	.	A	G	.	.	MAF_INRAE=47.468;MAF_USDA=21.765
NC_035103.1	30582164	.	T	C	.	.	MAF_INRAE=8.861;MAF_USDA=5.738
NC_035103.1	30582268	.	C	T	.	.	MAF_USDA=4.098
NC_035103.1	30582373	.	C	T	.	.	MAF_INRAE=25.949
NC_035103.1	30582408	.	C	A	.	.	MAF_USDA=6.557
NC_035103.1	30582449	.	T	G	.	.	MAF_INRAE=4.167;MAF_USDA=9.412
NC_035103.1	30582462	.	C	T	.	.	MAF_INRAE=10.526;MAF_USDA=4.118
NC_035103.1	30582478	.	C	A	.	.	MAF_INRAE=8.861;MAF_USDA=5.738
NC_035103.1	30582584	.	C	A	.	.	MAF_USDA=1.639
NC_035103.1	30582611	.	C	G	.	.	MAF_USDA=6.557
NC_035103.1	30582669	.	G	T	.	.	MAF_INRAE=5.696;MAF_USDA=9.836
NC_035103.1	30582835	.	G	T	.	.	MAF_USDA=1.639
NC_035103.1	30582885	.	A	C	.	.	MAF_USDA=26.23
NC_035103.1	30582891	.	G	A	.	.	MAF_USDA=1.639
NC_035103.1	30582927	.	C	T	.	.	MAF_USDA=2.459
NC_035103.1	30582945	.	A	T	.	.	MAF_USDA=6.557
NC_035103.1	30583052	.	C	A	.	.	MAF_USDA=1.639
NC_035103.1	30583071	.	A	C	.	.	MAF_USDA=16.667
NC_035103.1	30583396	.	G	A	.	.	MAF_USDA=1.667
NC_035103.1	30583485	.	C	T	.	.	MAF_INRAE=4.43;MAF_USDA=1.639
NC_035103.1	30583512	.	A	G	.	.	MAF_USDA=1.639
NC_035103.1	30583526	.	G	A	.	.	MAF_USDA=2.459
NC_035103.1	30583602	.	T	G	.	.	MAF_USDA=4.706
NC_035103.1	30583606	.	A	T	.	.	MAF_INRAE=4.43;MAF_USDA=6.557
NC_035103.1	30583660	.	T	A	.	.	MAF_USDA=12.5
NC_035103.1	30583929	.	G	A	.	.	MAF_USDA=2.174
NC_035103.1	30583972	.	A	C	.	.	MAF_USDA=2.5
NC_035103.1	30583973	.	A	T	.	.	MAF_USDA=1.667
NC_035103.1	30583975	.	T	G	.	.	MAF_USDA=12.5
NC_035103.1	30583991	.	T	A	.	.	MAF_INRAE=10.526;MAF_USDA=3.279
NC_035103.1	30584180	.	A	C	.	.	MAF_INRAE=6.962;MAF_USDA=8.824
NC_035103.1	30584193	.	C	A	.	.	MAF_USDA=4.706
NC_035103.1	30584249	.	C	A	.	.	MAF_INRAE=3.333;MAF_USDA=10.0
NC_035103.1	30584349	.	A	C	.	.	MAF_USDA=7.377
NC_035103.1	30584350	.	T	C	.	.	MAF_USDA=7.377
NC_035103.1	30584351	.	T	A	.	.	MAF_USDA=7.377
NC_035103.1	30584367	.	T	G	.	.	MAF_USDA=1.639
NC_035103.1	30584385	.	C	A	.	.	MAF_INRAE=47.468;MAF_USDA=24.118
NC_035103.1	30584386	.	T	G	.	.	MAF_USDA=1.639
NC_035103.1	30584514	.	T	G	.	.	MAF_INRAE=10.526;MAF_USDA=4.118
NC_035103.1	30584543	.	T	G	.	.	MAF_USDA=2.083
NC_035103.1	30584548	.	C	A	.	.	MAF_USDA=1.639
NC_035103.1	30584636	.	T	C	.	.	MAF_USDA=5.738
NC_035103.1	30584657	.	G	C	.	.	MAF_USDA=1.639
NC_035103.1	30584700	.	T	C	.	.	MAF_USDA=2.083
NC_035103.1	30584715	.	G	T	.	.	MAF_INRAE=37.975;MAF_USDA=2.353
NC_035103.1	30584716	.	C	T	.	.	MAF_INRAE=46.667;MAF_USDA=2.353
NC_035103.1	30584806	.	T	C	.	.	MAF_INRAE=46.835;MAF_USDA=17.647
NC_035103.1	30584810	.	T	G	.	.	MAF_USDA=1.639
NC_035103.1	30584884	.	C	T	.	.	MAF_INRAE=4.167;MAF_USDA=10.0
NC_035103.1	30584939	.	C	T	.	.	MAF_INRAE=13.924;MAF_USDA=17.059
NC_035103.1	30584986	.	T	A	.	.	MAF_USDA=6.557
NC_035103.1	30585029	.	C	A	.	.	MAF_USDA=1.639
NC_035103.1	30585042	.	T	C	.	.	MAF_USDA=6.557
NC_035103.1	30585086	.	C	T	.	.	MAF_USDA=1.639
NC_035103.1	30585092	.	A	C	.	.	MAF_INRAE=4.167;MAF_USDA=8.235
NC_035103.1	30585240	.	A	G	.	.	MAF_USDA=2.459
NC_035103.1	30585263	.	C	A	.	.	MAF_USDA=6.557
NC_035103.1	30585606	.	C	T	.	.	MAF_INRAE=8.333
NC_035103.1	30585670	.	C	A	.	.	MAF_USDA=1.639
NC_035103.1	30585718	.	T	C	.	.	MAF_INRAE=31.579;MAF_USDA=15.294
NC_035103.1	30585722	.	T	A	.	.	MAF_USDA=2.459
NC_035103.1	30585731	.	G	A	.	.	MAF_INRAE=3.797
NC_035103.1	30585744	.	C	T	.	.	MAF_USDA=1.639
NC_035103.1	30585788	.	T	G	.	.	MAF_USDA=3.279
NC_035103.1	30585790	.	T	G	.	.	MAF_INRAE=38.608;MAF_USDA=7.059
NC_035103.1	30585848	.	C	A	.	.	MAF_USDA=1.639
NC_035103.1	30585881	.	T	G	.	.	MAF_USDA=4.098
NC_035103.1	30586126	.	A	T	.	.	MAF_INRAE=10.526;MAF_USDA=1.639
NC_035103.1	30586157	.	C	T	.	.	MAF_INRAE=13.924;MAF_USDA=17.059
NC_035103.1	30586310	.	C	A	.	.	MAF_INRAE=36.667
NC_035103.1	30586354	.	T	C	.	.	MAF_INRAE=6.329
NC_035103.1	30586372	.	C	A	.	.	MAF_USDA=47.917
NC_035103.1	30586373	.	T	C	.	.	MAF_USDA=45.833
NC_035103.1	30586434	.	C	A	.	.	MAF_USDA=5.738
NC_035103.1	30586435	.	T	C	.	.	MAF_USDA=4.918
NC_035103.1	30586439	.	A	G	.	.	MAF_USDA=4.167
NC_035103.1	30586448	.	T	C	.	.	MAF_USDA=5.738
NC_035103.1	30586484	.	C	A	.	.	MAF_USDA=1.639
NC_035103.1	30586485	.	A	G	.	.	MAF_USDA=1.639
NC_035103.1	30586531	.	T	A	.	.	MAF_USDA=7.377
NC_035103.1	30586539	.	C	A	.	.	MAF_USDA=2.459
NC_035103.1	30586648	.	A	C	.	.	MAF_USDA=1.639
NC_035103.1	30586671	.	A	C	.	.	MAF_USDA=4.098
NC_035103.1	30586696	.	A	T	.	.	MAF_USDA=16.667
NC_035103.1	30586699	.	C	A	.	.	MAF_USDA=16.667
NC_035103.1	30586701	.	T	A	.	.	MAF_USDA=16.667
NC_035103.1	30586846	.	A	C	.	.	MAF_USDA=22.131
NC_035103.1	30586926	.	C	A	.	.	MAF_USDA=1.639
NC_035103.1	30587068	.	T	G	.	.	MAF_USDA=2.353
NC_035103.1	30587088	.	A	G	.	.	MAF_USDA=1.639
NC_035103.1	30587142	.	G	T	.	.	MAF_USDA=12.5
NC_035103.1	30587202	.	C	G	.	.	MAF_USDA=4.918
NC_035103.1	30587261	.	T	C	.	.	MAF_INRAE=6.962;MAF_USDA=8.824
NC_035103.1	30587337	.	G	T	.	.	MAF_USDA=1.639
NC_035103.1	30587364	.	G	A	.	.	MAF_USDA=16.667
NC_035103.1	30587455	.	C	T	.	.	MAF_INRAE=47.468;MAF_USDA=25.294
NC_035103.1	30587475	.	T	C	.	.	MAF_INRAE=7.5;MAF_USDA=47.917
NC_035103.1	30587479	.	T	C	.	.	MAF_INRAE=25.949
NC_035103.1	30587592	.	C	T	.	.	MAF_INRAE=13.924;MAF_USDA=16.471
NC_035103.1	30587599	.	A	G	.	.	MAF_USDA=1.639
NC_035103.1	30587654	.	C	T	.	.	MAF_USDA=5.738
NC_035103.1	30587709	.	T	C	.	.	MAF_USDA=6.557
NC_035103.1	30587727	.	A	C	.	.	MAF_INRAE=8.333;MAF_USDA=37.5
NC_035103.1	30587756	.	C	A	.	.	MAF_USDA=2.459
NC_035103.1	30587759	.	A	G	.	.	MAF_INRAE=3.333
NC_035103.1	30587765	.	C	T	.	.	MAF_INRAE=2.5
NC_035103.1	30587780	.	C	T	.	.	MAF_INRAE=8.333
NC_035103.1	30587782	.	C	A	.	.	MAF_INRAE=8.333
NC_035103.1	30587790	.	G	C	.	.	MAF_INRAE=21.667
NC_035103.1	30587804	.	G	A	.	.	MAF_USDA=2.459
NC_035103.1	30587846	.	G	A	.	.	MAF_INRAE=9.167
NC_035103.1	30587880	.	G	A	.	.	MAF_INRAE=8.333;MAF_USDA=7.377
NC_035103.1	30587919	.	T	A	.	.	MAF_USDA=1.639
NC_035103.1	30587938	.	T	C	.	.	MAF_INRAE=20.0;MAF_USDA=14.583
NC_035103.1	30587944	.	G	C	.	.	MAF_INRAE=13.333
NC_035103.1	30587946	.	C	T	.	.	MAF_INRAE=13.333
NC_035103.1	30587947	.	G	A	.	.	MAF_INRAE=8.333;MAF_USDA=8.333
NC_035103.1	30588010	.	A	C	.	.	MAF_USDA=4.098
NC_035103.1	30588030	.	G	A	.	.	MAF_INRAE=29.167;MAF_USDA=39.583
NC_035103.1	30588054	.	C	A	.	.	MAF_INRAE=3.333;MAF_USDA=15.574
NC_035103.1	30588080	.	C	T	.	.	MAF_INRAE=1.667
NC_035103.1	30588096	.	G	A	.	.	MAF_INRAE=5.833
NC_035103.1	30588143	.	T	G	.	.	MAF_INRAE=9.167
NC_035103.1	30588158	.	C	T	.	.	MAF_INRAE=3.333
NC_035103.1	30588160	.	G	A	.	.	MAF_USDA=1.639
NC_035103.1	30588168	.	A	C	.	.	MAF_INRAE=12.5;MAF_USDA=3.279
NC_035103.1	30588178	.	T	C	.	.	MAF_USDA=1.639
NC_035103.1	30588183	.	T	G	.	.	MAF_INRAE=3.333
NC_035103.1	30588189	.	C	A	.	.	MAF_INRAE=12.5;MAF_USDA=5.738
NC_035103.1	30588201	.	A	G	.	.	MAF_INRAE=1.667
NC_035103.1	30588209	.	C	G	.	.	MAF_INRAE=1.667
NC_035103.1	30588240	.	T	C	.	.	MAF_INRAE=5.0
NC_035103.1	30588259	.	C	T	.	.	MAF_USDA=2.459
NC_035103.1	30588288	.	T	C	.	.	MAF_INRAE=10.526;MAF_USDA=4.118
NC_035103.1	30588316	.	A	G	.	.	MAF_INRAE=13.924;MAF_USDA=16.471
NC_035103.1	30588363	.	C	G	.	.	MAF_INRAE=10.526;MAF_USDA=4.118
NC_035103.1	30588404	.	C	T	.	.	MAF_USDA=4.918
NC_035103.1	30588406	.	A	G	.	.	MAF_USDA=1.639
NC_035103.1	30588422	.	G	A	.	.	MAF_INRAE=4.43;MAF_USDA=1.639
NC_035103.1	30588480	.	G	T	.	.	MAF_INRAE=4.43;MAF_USDA=1.639
NC_035103.1	30588531	.	A	C	.	.	MAF_USDA=1.639
NC_035103.1	30588561	.	C	T	.	.	MAF_USDA=1.639
NC_035103.1	30588590	.	T	A	.	.	MAF_USDA=1.639
NC_035103.1	30588682	.	A	T	.	.	MAF_USDA=20.492
NC_035103.1	30588690	.	G	A	.	.	MAF_USDA=1.639
NC_035103.1	30588730	.	T	G	.	.	MAF_USDA=8.824
NC_035103.1	30588731	.	T	G	.	.	MAF_USDA=8.235
NC_035103.1	30588732	.	T	C	.	.	MAF_USDA=8.235
NC_035103.1	30588734	.	A	T	.	.	MAF_USDA=8.824
NC_035103.1	30588741	.	C	A	.	.	MAF_INRAE=4.167;MAF_USDA=2.083
NC_035103.1	30588776	.	A	T	.	.	MAF_USDA=1.639
NC_035103.1	30588912	.	T	A	.	.	MAF_USDA=1.639
NC_035103.1	30588949	.	T	C	.	.	MAF_INRAE=10.526;MAF_USDA=4.118
NC_035103.1	30588954	.	G	C	.	.	MAF_USDA=3.279
NC_035103.1	30589001	.	C	A	.	.	MAF_INRAE=1.667;MAF_USDA=2.459
NC_035103.1	30589021	.	A	G	.	.	MAF_USDA=1.639
NC_035103.1	30589038	.	T	A	.	.	MAF_USDA=1.639
NC_035103.1	30589147	.	T	A	.	.	MAF_USDA=2.459
NC_035103.1	30589176	.	A	T	.	.	MAF_INRAE=1.667;MAF_USDA=1.639
NC_035103.1	30589196	.	G	A	.	.	MAF_INRAE=10.526;MAF_USDA=1.639
NC_035103.1	30589211	.	G	A	.	.	MAF_USDA=9.412
NC_035103.1	30589313	.	G	A	.	.	MAF_INRAE=6.962;MAF_USDA=8.235
NC_035103.1	30589329	.	T	C	.	.	MAF_USDA=6.557
NC_035103.1	30589375	.	G	T	.	.	MAF_USDA=1.639
NC_035103.1	30589380	.	T	A	.	.	MAF_INRAE=25.316
NC_035103.1	30589386	.	G	A	.	.	MAF_USDA=1.639
NC_035103.1	30589481	.	C	T	.	.	MAF_USDA=3.279
NC_035103.1	30589509	.	G	A	.	.	MAF_USDA=1.639
NC_035103.1	30589530	.	G	A	.	.	MAF_INRAE=37.975;MAF_USDA=2.353
NC_035103.1	30589534	.	C	T	.	.	MAF_INRAE=7.5;MAF_USDA=25.882
NC_035103.1	30589547	.	C	A	.	.	MAF_USDA=1.639
NC_035103.1	30589559	.	C	T	.	.	MAF_USDA=3.279
NC_035103.1	30589631	.	T	G	.	.	MAF_USDA=2.459
NC_035103.1	30589639	.	G	A	.	.	MAF_INRAE=4.167;MAF_USDA=9.412
NC_035103.1	30589685	.	G	T	.	.	MAF_INRAE=1.667;MAF_USDA=6.557
NC_035103.1	30589704	.	A	G	.	.	MAF_INRAE=13.924;MAF_USDA=17.647
NC_035103.1	30589883	.	C	T	.	.	MAF_USDA=3.279
NC_035103.1	30589927	.	A	T	.	.	MAF_USDA=2.459
NC_035103.1	30589996	.	G	C	.	.	MAF_USDA=4.918
NC_035103.1	30590184	.	A	G	.	.	MAF_INRAE=4.43;MAF_USDA=4.918
NC_035103.1	30590185	.	T	A	.	.	MAF_INRAE=4.167;MAF_USDA=4.918
NC_035103.1	30590247	.	G	A	.	.	MAF_USDA=3.279
NC_035103.1	30590337	.	T	A	.	.	MAF_USDA=1.639
NC_035103.1	30590402	.	T	A	.	.	MAF_USDA=6.557
NC_035103.1	30590607	.	C	A	.	.	MAF_INRAE=1.667;MAF_USDA=6.557
NC_035103.1	30590688	.	T	A	.	.	MAF_USDA=2.459
NC_035103.1	30590732	.	A	T	.	.	MAF_USDA=4.918
NC_035103.1	30590940	.	C	T	.	.	MAF_INRAE=8.333;MAF_USDA=8.235
NC_035103.1	30591004	.	G	C	.	.	MAF_USDA=2.459
NC_035103.1	30591071	.	A	G	.	.	MAF_USDA=2.353
NC_035103.1	30591162	.	G	T	.	.	MAF_USDA=1.639
NC_035103.1	30591491	.	C	T	.	.	MAF_USDA=1.639
NC_035103.1	30591628	.	A	C	.	.	MAF_INRAE=1.667;MAF_USDA=5.738
NC_035103.1	30591673	.	C	A	.	.	MAF_USDA=2.941
NC_035103.1	30591869	.	G	C	.	.	MAF_USDA=1.639
NC_035103.1	30591967	.	G	C	.	.	MAF_USDA=1.639
NC_035103.1	30592027	.	G	A	.	.	MAF_INRAE=26.316;MAF_USDA=15.294
NC_035103.1	30592042	.	T	C	.	.	MAF_USDA=3.333
NC_035103.1	30592092	.	G	A	.	.	MAF_USDA=6.034
NC_035103.1	30592273	.	C	T	.	.	MAF_USDA=5.882
NC_035103.1	30592347	.	T	C	.	.	MAF_INRAE=5.0
NC_035103.1	30592472	.	G	T	.	.	MAF_USDA=1.639
NC_035103.1	30592551	.	C	T	.	.	MAF_USDA=4.918
NC_035103.1	30592556	.	A	C	.	.	MAF_INRAE=1.667;MAF_USDA=5.738
NC_035103.1	30592571	.	C	A	.	.	MAF_USDA=1.639
NC_035103.1	30592594	.	G	T	.	.	MAF_USDA=4.918
NC_035103.1	30592663	.	A	T	.	.	MAF_USDA=8.197
NC_035103.1	30592672	.	A	C	.	.	MAF_USDA=12.295
NC_035103.1	30592837	.	C	T	.	.	MAF_USDA=1.639
NC_035103.1	30592863	.	A	T	.	.	MAF_USDA=1.639
NC_035103.1	30592875	.	A	G	.	.	MAF_USDA=2.459
NC_035103.1	30592953	.	A	T	.	.	MAF_INRAE=45.57;MAF_USDA=12.941
NC_035103.1	30592989	.	G	A	.	.	MAF_INRAE=8.228;MAF_USDA=31.176
NC_035103.1	30593016	.	C	T	.	.	MAF_INRAE=24.684
NC_035103.1	30593151	.	G	A	.	.	MAF_USDA=4.098
NC_035103.1	30594464	.	G	T	.	.	MAF_USDA=27.083
NC_035103.1	30594536	.	T	G	.	.	MAF_USDA=3.279
NC_035103.1	30594546	.	C	A	.	.	MAF_USDA=17.647
NC_035103.1	30594552	.	C	T	.	.	MAF_USDA=4.918
NC_035103.1	30594621	.	T	C	.	.	MAF_USDA=24.59
NC_035103.1	30594729	.	G	T	.	.	MAF_USDA=5.738
NC_035103.1	30594752	.	A	T	.	.	MAF_USDA=1.639
NC_035103.1	30594825	.	G	A	.	.	MAF_INRAE=10.526;MAF_USDA=1.639
NC_035103.1	30594836	.	C	T	.	.	MAF_INRAE=37.975;MAF_USDA=2.353
NC_035103.1	30594837	.	G	A	.	.	MAF_USDA=2.459
NC_035103.1	30594879	.	G	T	.	.	MAF_USDA=1.639
NC_035103.1	30594897	.	A	C	.	.	MAF_INRAE=11.667;MAF_USDA=18.235
NC_035103.1	30594901	.	T	A	.	.	MAF_USDA=1.639
NC_035103.1	30594913	.	C	A	.	.	MAF_USDA=3.279
NC_035103.1	30595012	.	A	C	.	.	MAF_USDA=1.639
NC_035103.1	30595017	.	G	A	.	.	MAF_USDA=8.197
NC_035103.1	30595075	.	A	T	.	.	MAF_USDA=4.918
NC_035103.1	30595102	.	A	T	.	.	MAF_USDA=4.098
NC_035103.1	30595115	.	C	G	.	.	MAF_USDA=2.459
NC_035103.1	30595122	.	G	C	.	.	MAF_USDA=4.098
NC_035103.1	30595268	.	G	A	.	.	MAF_USDA=1.639
NC_035103.1	30595281	.	C	A	.	.	MAF_USDA=1.639
NC_035103.1	30595287	.	G	A	.	.	MAF_INRAE=39.873
NC_035103.1	30595526	.	C	T	.	.	MAF_USDA=2.459
NC_035103.1	30595527	.	G	T	.	.	MAF_USDA=2.459
NC_035103.1	30595586	.	A	T	.	.	MAF_USDA=15.574
NC_035103.1	30595619	.	A	C	.	.	MAF_INRAE=39.873
NC_035103.1	30595795	.	G	T	.	.	MAF_USDA=1.639
NC_035103.1	30595987	.	G	T	.	.	MAF_USDA=4.706
NC_035103.1	30596007	.	C	T	.	.	MAF_USDA=4.918
NC_035103.1	30596122	.	C	G	.	.	MAF_USDA=1.639
NC_035103.1	30596132	.	A	C	.	.	MAF_USDA=14.754
NC_035103.1	30596163	.	G	A	.	.	MAF_USDA=3.279
NC_035103.1	30596169	.	G	A	.	.	MAF_USDA=1.639
NC_035103.1	30596194	.	A	T	.	.	MAF_USDA=1.639
NC_035103.1	30596195	.	G	A	.	.	MAF_USDA=1.639
NC_035103.1	30596204	.	G	T	.	.	MAF_INRAE=4.167;MAF_USDA=9.412
NC_035103.1	30596238	.	T	C	.	.	MAF_USDA=2.459
NC_035103.1	30596365	.	T	A	.	.	MAF_USDA=1.639
NC_035103.1	30596370	.	G	A	.	.	MAF_USDA=2.459
NC_035103.1	30596387	.	T	A	.	.	MAF_USDA=3.279
NC_035103.1	30596398	.	A	T	.	.	MAF_USDA=2.459
NC_035103.1	30596402	.	A	G	.	.	MAF_USDA=2.459
NC_035103.1	30596527	.	G	A	.	.	MAF_USDA=4.706
NC_035103.1	30596619	.	T	G	.	.	MAF_USDA=2.353
NC_035103.1	30596687	.	C	T	.	.	MAF_USDA=4.167
NC_035103.1	30596721	.	C	T	.	.	MAF_INRAE=45.57;MAF_USDA=13.529
NC_035103.1	30597601	.	G	A	.	.	MAF_USDA=6.818
NC_035103.1	30597943	.	C	T	.	.	MAF_INRAE=10.526;MAF_USDA=5.882
NC_035103.1	30597963	.	T	A	.	.	MAF_INRAE=37.975;MAF_USDA=17.059
NC_035103.1	30598066	.	C	A	.	.	MAF_USDA=8.824
NC_035103.1	30598102	.	G	T	.	.	MAF_INRAE=1.667
NC_035103.1	30598178	.	T	G	.	.	MAF_USDA=4.706
NC_035103.1	30598250	.	C	T	.	.	MAF_INRAE=8.228;MAF_USDA=31.176
NC_035103.1	30598262	.	A	T	.	.	MAF_USDA=1.639
NC_035103.1	30598268	.	G	T	.	.	MAF_INRAE=39.241;MAF_USDA=18.824
NC_035103.1	30598285	.	A	T	.	.	MAF_INRAE=4.167;MAF_USDA=9.412
NC_035103.1	30598389	.	T	A	.	.	MAF_INRAE=8.333;MAF_USDA=11.176
NC_035103.1	30598394	.	T	C	.	.	MAF_INRAE=25.949
NC_035103.1	30598454	.	A	C	.	.	MAF_INRAE=7.5;MAF_USDA=7.059
NC_035103.1	30598474	.	T	C	.	.	MAF_USDA=4.918
NC_035103.1	30598503	.	G	A	.	.	MAF_INRAE=49.167
NC_035103.1	30598543	.	T	C	.	.	MAF_INRAE=7.5;MAF_USDA=4.118
NC_035103.1	30598736	.	A	T	.	.	MAF_USDA=5.882
NC_035103.1	30598779	.	A	G	.	.	MAF_INRAE=44.937;MAF_USDA=16.471
NC_035103.1	30598813	.	G	T	.	.	MAF_USDA=29.412
NC_035103.1	30598869	.	T	C	.	.	MAF_INRAE=5.696;MAF_USDA=11.765
NC_035103.1	30598897	.	G	A	.	.	MAF_USDA=2.459
NC_035103.1	30598953	.	T	G	.	.	MAF_INRAE=8.228;MAF_USDA=32.941
NC_035103.1	30599009	.	G	T	.	.	MAF_USDA=4.098
NC_035103.1	30599099	.	G	A	.	.	MAF_USDA=1.639
NC_035103.1	30599323	.	A	C	.	.	MAF_INRAE=46.835;MAF_USDA=48.333
NC_035103.1	30599363	.	A	C	.	.	MAF_USDA=11.765
NC_035103.1	30599376	.	G	A	.	.	MAF_USDA=1.639
NC_035103.1	30599420	.	G	A	.	.	MAF_USDA=2.459
NC_035103.1	30599457	.	C	A	.	.	MAF_USDA=5.738
NC_035103.1	30599638	.	C	T	.	.	MAF_INRAE=39.873;MAF_USDA=17.647
NC_035103.1	30599721	.	A	C	.	.	MAF_USDA=2.941
NC_035103.1	30599722	.	A	C	.	.	MAF_INRAE=46.835;MAF_USDA=42.941
NC_035103.1	30599757	.	A	T	.	.	MAF_USDA=1.639
NC_035103.1	30599871	.	G	A	.	.	MAF_USDA=1.639
NC_035103.1	30599893	.	G	A	.	.	MAF_USDA=2.459
NC_035103.1	30600050	.	G	A	.	.	MAF_INRAE=39.873;MAF_USDA=17.647
NC_035103.1	30600063	.	T	C	.	.	MAF_USDA=2.459
NC_035103.1	30600242	.	C	T	.	.	MAF_INRAE=43.671;MAF_USDA=29.412
NC_035103.1	30600399	.	C	A	.	.	MAF_USDA=3.279
NC_035103.1	30600486	.	C	T	.	.	MAF_USDA=2.459
NC_035103.1	30601319	.	ACT	ACA	.	.	MAF_USDA=37.5
NC_035103.1	30601322	.	G	A	.	.	MAF_USDA=31.25
NC_035103.1	30601384	.	A	G	.	.	MAF_USDA=47.917
NC_035103.1	30601390	.	C	T	.	.	MAF_USDA=47.917
NC_035103.1	30601396	.	C	T	.	.	MAF_USDA=47.917
NC_035103.1	30601455	.	A	G	.	.	MAF_USDA=15.882
NC_035103.1	30601463	.	T	A	.	.	MAF_USDA=8.235
NC_035103.1	30601505	.	A	T	.	.	MAF_USDA=27.083
NC_035103.1	30601511	.	T	A	.	.	MAF_INRAE=5.833
NC_035103.1	30601513	.	C	T	.	.	MAF_INRAE=5.833
NC_035103.1	30601530	.	A	C	.	.	MAF_USDA=29.167
NC_035103.1	30601535	.	T	A	.	.	MAF_INRAE=5.833
NC_035103.1	30601582	.	T	C	.	.	MAF_USDA=7.059
NC_035103.1	30601583	.	A	T	.	.	MAF_USDA=12.295
NC_035103.1	30601585	.	A	T	.	.	MAF_USDA=13.115
NC_035103.1	30601597	.	T	C	.	.	MAF_USDA=2.459
NC_035103.1	30601621	.	A	T	.	.	MAF_USDA=8.197
NC_035103.1	30601658	.	AT	AC	.	.	MAF_USDA=6.25
NC_035103.1	30601664	.	T	A	.	.	MAF_USDA=8.333
NC_035103.1	30601682	.	C	T	.	.	MAF_USDA=14.583
NC_035103.1	30601691	.	C	T	.	.	MAF_USDA=4.167
NC_035103.1	30601702	.	A	G	.	.	MAF_USDA=9.836
NC_035103.1	30601704	.	C	A	.	.	MAF_USDA=10.656
NC_035103.1	30601706	.	A	G	.	.	MAF_USDA=42.353
NC_035103.1	30601847	.	C	A	.	.	MAF_USDA=2.459
NC_035103.1	30601942	.	C	T	.	.	MAF_INRAE=11.667;MAF_USDA=8.235
NC_035103.1	30601971	.	C	A	.	.	MAF_INRAE=11.667;MAF_USDA=8.235
NC_035103.1	30602011	.	G	A	.	.	MAF_USDA=4.098
NC_035103.1	30602071	.	G	T	.	.	MAF_INRAE=11.667;MAF_USDA=7.647
NC_035103.1	30602186	.	G	C	.	.	MAF_INRAE=16.456;MAF_USDA=48.235
NC_035103.1	30602252	.	C	A	.	.	MAF_USDA=6.557
NC_035103.1	30602253	.	T	G	.	.	MAF_USDA=2.459
NC_035103.1	30602261	.	T	G	.	.	MAF_USDA=13.115
NC_035103.1	30602301	.	A	G	.	.	MAF_INRAE=8.333;MAF_USDA=42.353
NC_035103.1	30602428	.	C	T	.	.	MAF_USDA=4.918
NC_035103.1	30602434	.	C	T	.	.	MAF_USDA=2.459
NC_035103.1	30602516	.	A	T	.	.	MAF_USDA=1.639
NC_035103.1	30602517	.	T	A	.	.	MAF_USDA=2.459
NC_035103.1	30602518	.	A	C	.	.	MAF_INRAE=8.333
NC_035103.1	30602531	.	C	T	.	.	MAF_INRAE=22.152
NC_035103.1	30602550	.	A	G	.	.	MAF_USDA=2.459
NC_035103.1	30602557	.	A	G	.	.	MAF_USDA=22.941
NC_035103.1	30602565	.	T	G	.	.	MAF_USDA=2.459
NC_035103.1	30602586	.	A	C	.	.	MAF_USDA=22.941
NC_035103.1	30602764	.	C	A	.	.	MAF_USDA=2.459
NC_035103.1	30602790	.	C	A	.	.	MAF_USDA=1.639
NC_035103.1	30602794	.	C	A	.	.	MAF_USDA=1.639
NC_035103.1	30602795	.	C	A	.	.	MAF_USDA=1.639
NC_035103.1	30602808	.	G	A	.	.	MAF_USDA=1.639
NC_035103.1	30602811	.	G	A	.	.	MAF_USDA=1.639
NC_035103.1	30602822	.	C	A	.	.	MAF_INRAE=9.167;MAF_USDA=2.083
NC_035103.1	30602837	.	C	T	.	.	MAF_INRAE=6.329
NC_035103.1	30602839	.	C	T	.	.	MAF_USDA=4.918
NC_035103.1	30602847	.	A	C	.	.	MAF_INRAE=3.333
NC_035103.1	30602864	.	C	T	.	.	MAF_INRAE=2.5
NC_035103.1	30602901	.	G	C	.	.	MAF_USDA=2.353
NC_035103.1	30602939	.	G	T	.	.	MAF_INRAE=48.333;MAF_USDA=31.176
NC_035103.1	30602948	.	C	A	.	.	MAF_USDA=1.639
NC_035103.1	30602955	.	C	T	.	.	MAF_INRAE=48.333;MAF_USDA=30.588
NC_035103.1	30602977	.	G	T	.	.	MAF_USDA=2.459
NC_035103.1	30603033	.	A	G	.	.	MAF_USDA=10.0
NC_035103.1	30603040	.	G	A	.	.	MAF_INRAE=13.158
NC_035103.1	30603049	.	T	C	.	.	MAF_INRAE=13.158
NC_035103.1	30603053	.	T	C	.	.	MAF_USDA=1.639
NC_035103.1	30603077	.	A	G	.	.	MAF_USDA=2.941
NC_035103.1	30603085	.	G	C	.	.	MAF_USDA=1.639
NC_035103.1	30603090	.	G	C	.	.	MAF_INRAE=7.5;MAF_USDA=3.529
NC_035103.1	30603093	.	C	T	.	.	MAF_USDA=1.639
NC_035103.1	30603150	.	C	T	.	.	MAF_INRAE=7.595;MAF_USDA=18.033
NC_035103.1	30603159	.	T	C	.	.	MAF_USDA=4.918
NC_035103.1	30603169	.	C	T	.	.	MAF_USDA=3.279
NC_035103.1	30603201	.	G	T	.	.	MAF_INRAE=37.975;MAF_USDA=11.176
NC_035103.1	30603244	.	G	A	.	.	MAF_INRAE=36.709;MAF_USDA=10.588
NC_035103.1	30603250	.	C	A	.	.	MAF_INRAE=39.873;MAF_USDA=17.647
NC_035103.1	30603290	.	T	C	.	.	MAF_INRAE=43.038;MAF_USDA=28.824
NC_035103.1	30603315	.	T	A	.	.	MAF_USDA=2.459
NC_035103.1	30603316	.	T	G	.	.	MAF_INRAE=1.667
NC_035103.1	30603350	.	C	A	.	.	MAF_INRAE=5.0;MAF_USDA=4.167
NC_035103.1	30603368	.	A	C	.	.	MAF_USDA=1.639
NC_035103.1	30603387	.	A	C	.	.	MAF_USDA=7.059
NC_035103.1	30603421	.	G	C	.	.	MAF_USDA=2.083
NC_035103.1	30603422	.	A	G	.	.	MAF_INRAE=8.333
NC_035103.1	30603423	.	A	G	.	.	MAF_USDA=2.083
NC_035103.1	30603424	.	G	T	.	.	MAF_USDA=5.738
NC_035103.1	30603430	.	T	G	.	.	MAF_USDA=2.083
NC_035103.1	30603481	.	C	T	.	.	MAF_USDA=4.098
NC_035103.1	30603490	.	A	G	.	.	MAF_USDA=8.197
NC_035103.1	30603494	.	T	G	.	.	MAF_USDA=2.459
NC_035103.1	30603514	.	C	A	.	.	MAF_USDA=1.639
NC_035103.1	30603545	.	C	T	.	.	MAF_INRAE=3.333;MAF_USDA=4.167
NC_035103.1	30603549	.	G	A	.	.	MAF_INRAE=3.333;MAF_USDA=4.167
NC_035103.1	30603577	.	C	T	.	.	MAF_INRAE=49.167;MAF_USDA=28.235
NC_035103.1	30603604	.	C	A	.	.	MAF_USDA=6.471
NC_035103.1	30603641	.	A	C	.	.	MAF_USDA=4.918
NC_035103.1	30603643	.	A	C	.	.	MAF_USDA=7.377
NC_035103.1	30603663	.	C	A	.	.	MAF_USDA=3.279
NC_035103.1	30603685	.	G	A	.	.	MAF_INRAE=43.671;MAF_USDA=28.824
NC_035103.1	30603701	.	C	A	.	.	MAF_INRAE=37.975;MAF_USDA=10.588
NC_035103.1	30603752	.	A	T	.	.	MAF_INRAE=7.595;MAF_USDA=38.235
NC_035103.1	30603763	.	A	G	.	.	MAF_INRAE=7.595;MAF_USDA=37.059
NC_035103.1	30603875	.	C	T	.	.	MAF_USDA=4.098
NC_035103.1	30603877	.	A	T	.	.	MAF_USDA=4.098
NC_035103.1	30603952	.	T	A	.	.	MAF_USDA=2.459
NC_035103.1	30604069	.	T	A	.	.	MAF_USDA=1.639
NC_035103.1	30604079	.	G	A	.	.	MAF_USDA=1.639
NC_035103.1	30604091	.	G	T	.	.	MAF_INRAE=39.873;MAF_USDA=17.647
NC_035103.1	30604123	.	T	G	.	.	MAF_USDA=1.639
NC_035103.1	30604186	.	G	A	.	.	MAF_USDA=1.639
NC_035103.1	30604535	.	G	C	.	.	MAF_INRAE=32.5;MAF_USDA=35.417
NC_035103.1	30604560	.	G	T	.	.	MAF_USDA=3.279
NC_035103.1	30604573	.	G	C	.	.	MAF_USDA=2.459
NC_035103.1	30604586	.	G	T	.	.	MAF_INRAE=2.5
NC_035103.1	30604589	.	T	C	.	.	MAF_INRAE=2.5
NC_035103.1	30604620	.	C	A	.	.	MAF_INRAE=36.709;MAF_USDA=11.176
NC_035103.1	30604664	.	C	T	.	.	MAF_USDA=2.083
NC_035103.1	30604690	.	A	G	.	.	MAF_USDA=2.459
NC_035103.1	30604724	.	G	A	.	.	MAF_USDA=1.639
NC_035103.1	30604847	.	T	G	.	.	MAF_USDA=1.639
NC_035103.1	30604853	.	C	A	.	.	MAF_INRAE=6.962;MAF_USDA=3.279
NC_035103.1	30604948	.	A	T	.	.	MAF_USDA=2.459
NC_035103.1	30604986	.	A	G	.	.	MAF_USDA=14.167
NC_035103.1	30605006	.	G	T	.	.	MAF_USDA=5.738
NC_035103.1	30605047	.	T	G	.	.	MAF_USDA=2.459
NC_035103.1	30605098	.	T	A	.	.	MAF_USDA=4.098
NC_035103.1	30605204	.	A	C	.	.	MAF_USDA=1.639
NC_035103.1	30605214	.	C	T	.	.	MAF_USDA=4.918
NC_035103.1	30605262	.	C	G	.	.	MAF_USDA=4.098
NC_035103.1	30605294	.	A	C	.	.	MAF_USDA=2.459
NC_035103.1	30605297	.	G	T	.	.	MAF_USDA=4.918
NC_035103.1	30605300	.	C	T	.	.	MAF_USDA=10.656
NC_035103.1	30605306	.	C	G	.	.	MAF_USDA=3.279
NC_035103.1	30605388	.	G	C	.	.	MAF_USDA=8.235
NC_035103.1	30605409	.	C	T	.	.	MAF_USDA=2.459
NC_035103.1	30605420	.	C	A	.	.	MAF_USDA=18.235
NC_035103.1	30605442	.	C	A	.	.	MAF_USDA=2.459
NC_035103.1	30605478	.	T	C	.	.	MAF_USDA=4.098
NC_035103.1	30605545	.	C	A	.	.	MAF_USDA=4.918
NC_035103.1	30605563	.	A	C	.	.	MAF_USDA=9.016
NC_035103.1	30605620	.	C	A	.	.	MAF_INRAE=48.333;MAF_USDA=28.235
NC_035103.1	30605643	.	C	T	.	.	MAF_INRAE=47.5;MAF_USDA=28.235
NC_035103.1	30605659	.	T	C	.	.	MAF_INRAE=8.333;MAF_USDA=45.294
NC_035103.1	30605665	.	C	A	.	.	MAF_INRAE=1.667
NC_035103.1	30605680	.	T	A	.	.	MAF_INRAE=1.667
NC_035103.1	30605728	.	G	A	.	.	MAF_INRAE=7.595;MAF_USDA=18.033
NC_035103.1	30606538	.	T	A	.	.	MAF_USDA=1.695
NC_035103.1	30606540	.	G	T	.	.	MAF_USDA=1.695
NC_035103.1	30606541	.	C	G	.	.	MAF_USDA=1.695
NC_035103.1	30606553	.	T	G	.	.	MAF_USDA=37.5
NC_035103.1	30606630	.	T	C	.	.	MAF_USDA=2.941
NC_035103.1	30606748	.	T	A	.	.	MAF_USDA=1.667
NC_035103.1	30606826	.	C	T	.	.	MAF_USDA=5.738
NC_035103.1	30607263	.	G	T	.	.	MAF_INRAE=15.789;MAF_USDA=16.393
NC_035103.1	30607299	.	G	A	.	.	MAF_USDA=2.459
NC_035103.1	30607487	.	G	A	.	.	MAF_USDA=1.639
NC_035103.1	30607591	.	T	C	.	.	MAF_USDA=3.279
NC_035103.1	30607635	.	C	T	.	.	MAF_USDA=1.639
NC_035103.1	30607800	.	C	G	.	.	MAF_USDA=1.639
NC_035103.1	30607840	.	C	T	.	.	MAF_USDA=2.941
NC_035103.1	30607931	.	G	T	.	.	MAF_INRAE=46.835;MAF_USDA=21.765
NC_035103.1	30607997	.	G	A	.	.	MAF_USDA=7.647
NC_035103.1	30608051	.	T	C	.	.	MAF_INRAE=8.228;MAF_USDA=8.235
NC_035103.1	30608086	.	T	A	.	.	MAF_USDA=17.647
NC_035103.1	30608087	.	A	G	.	.	MAF_USDA=17.647
NC_035103.1	30608110	.	G	T	.	.	MAF_INRAE=45.57;MAF_USDA=48.235
NC_035103.1	30608315	.	C	A	.	.	MAF_INRAE=4.167
NC_035103.1	30608333	.	G	A	.	.	MAF_INRAE=42.405;MAF_USDA=26.471
NC_035103.1	30608412	.	T	G	.	.	MAF_INRAE=46.667;MAF_USDA=29.412
NC_035103.1	30608493	.	G	T	.	.	MAF_USDA=5.738
NC_035103.1	30608494	.	G	T	.	.	MAF_INRAE=39.873;MAF_USDA=17.647
NC_035103.1	30608625	.	A	C	.	.	MAF_USDA=2.459
NC_035103.1	30608633	.	C	T	.	.	MAF_USDA=6.557
NC_035103.1	30608777	.	A	C	.	.	MAF_USDA=1.639
NC_035103.1	30608897	.	C	T	.	.	MAF_USDA=1.639
NC_035103.1	30608962	.	A	G	.	.	MAF_USDA=2.459
NC_035103.1	30609057	.	T	C	.	.	MAF_USDA=9.016
NC_035103.1	30609088	.	C	T	.	.	MAF_USDA=8.197
NC_035103.1	30609119	.	C	T	.	.	MAF_USDA=5.738
NC_035103.1	30609149	.	C	G	.	.	MAF_USDA=2.459
NC_035103.1	30609195	.	G	T	.	.	MAF_INRAE=10.526;MAF_USDA=2.459
NC_035103.1	30609273	.	C	T	.	.	MAF_INRAE=14.167;MAF_USDA=11.176
NC_035103.1	30609275	.	G	A	.	.	MAF_USDA=21.176
NC_035103.1	30609283	.	G	A	.	.	MAF_USDA=20.0
NC_035103.1	30609405	.	A	G	.	.	MAF_USDA=1.639
NC_035103.1	30609458	.	C	T	.	.	MAF_USDA=1.639
NC_035103.1	30609476	.	G	A	.	.	MAF_USDA=2.459
NC_035103.1	30609509	.	A	C	.	.	MAF_USDA=6.557
NC_035103.1	30609510	.	G	A	.	.	MAF_USDA=2.459
NC_035103.1	30609528	.	C	T	.	.	MAF_USDA=1.639
NC_035103.1	30609571	.	C	T	.	.	MAF_USDA=3.279
NC_035103.1	30609667	.	A	T	.	.	MAF_USDA=6.557
NC_035103.1	30609669	.	A	G	.	.	MAF_USDA=6.557
NC_035103.1	30609680	.	G	T	.	.	MAF_USDA=2.459
NC_035103.1	30609744	.	C	A	.	.	MAF_INRAE=13.333;MAF_USDA=11.765
NC_035103.1	30609782	.	A	T	.	.	MAF_USDA=6.557
NC_035103.1	30609858	.	T	C	.	.	MAF_USDA=6.557
NC_035103.1	30609868	.	A	C	.	.	MAF_USDA=18.824
NC_035103.1	30609881	.	G	A	.	.	MAF_USDA=2.459
NC_035103.1	30609942	.	C	T	.	.	MAF_INRAE=4.167;MAF_USDA=8.824
NC_035103.1	30610005	.	G	T	.	.	MAF_INRAE=41.772;MAF_USDA=17.647
NC_035103.1	30610022	.	C	T	.	.	MAF_USDA=27.059
NC_035103.1	30610080	.	A	G	.	.	MAF_USDA=2.353
NC_035103.1	30610137	.	G	A	.	.	MAF_INRAE=12.5;MAF_USDA=12.353
NC_035103.1	30610146	.	A	T	.	.	MAF_USDA=2.459
NC_035103.1	30610213	.	A	G	.	.	MAF_USDA=8.197
NC_035103.1	30610215	.	T	C	.	.	MAF_INRAE=4.167;MAF_USDA=13.529
NC_035103.1	30610316	.	C	G	.	.	MAF_USDA=6.667
NC_035103.1	30610449	.	G	T	.	.	MAF_INRAE=43.671;MAF_USDA=21.176
NC_035103.1	30610557	.	G	A	.	.	MAF_USDA=2.459
NC_035103.1	30610642	.	G	A	.	.	MAF_INRAE=43.038;MAF_USDA=25.882
NC_035103.1	30610792	.	G	C	.	.	MAF_USDA=2.941
NC_035103.1	30610819	.	T	G	.	.	MAF_INRAE=46.203;MAF_USDA=38.824
NC_035103.1	30610824	.	G	T	.	.	MAF_USDA=2.459
NC_035103.1	30610827	.	T	A	.	.	MAF_USDA=1.639
NC_035103.1	30610854	.	GCC	GCT	.	.	MAF_USDA=27.083
NC_035103.1	30610868	.	C	T	.	.	MAF_USDA=2.459
NC_035103.1	30610888	.	T	C	.	.	MAF_INRAE=34.177
NC_035103.1	30611094	.	T	A	.	.	MAF_INRAE=43.671;MAF_USDA=20.588
NC_035103.1	30611103	.	A	C	.	.	MAF_INRAE=4.167;MAF_USDA=12.941
NC_035103.1	30611127	.	G	A	.	.	MAF_USDA=12.295
NC_035103.1	30611143	.	T	C	.	.	MAF_USDA=2.459
NC_035103.1	30611148	.	A	G	.	.	MAF_USDA=12.295
NC_035103.1	30611190	.	G	T	.	.	MAF_USDA=14.167
NC_035103.1	30611205	.	A	C	.	.	MAF_USDA=13.115
NC_035103.1	30611235	.	G	T	.	.	MAF_USDA=11.475
NC_035103.1	30611237	.	A	G	.	.	MAF_USDA=12.295
NC_035103.1	30611266	.	A	G	.	.	MAF_USDA=13.934
NC_035103.1	30611270	.	C	T	.	.	MAF_USDA=13.115
NC_035103.1	30611278	.	C	T	.	.	MAF_USDA=14.754
NC_035103.1	30611287	.	T	A	.	.	MAF_USDA=13.934
NC_035103.1	30611300	.	C	T	.	.	MAF_INRAE=4.167;MAF_USDA=14.706
NC_035103.1	30611303	.	T	C	.	.	MAF_USDA=13.115
NC_035103.1	30611366	.	T	C	.	.	MAF_USDA=1.639
NC_035103.1	30611499	.	A	T	.	.	MAF_INRAE=10.526;MAF_USDA=15.574
NC_035103.1	30611526	.	C	A	.	.	MAF_USDA=1.639
NC_035103.1	30611573	.	G	A	.	.	MAF_USDA=5.738
NC_035103.1	30611586	.	A	T	.	.	MAF_INRAE=43.671;MAF_USDA=21.176
NC_035103.1	30611607	.	C	T	.	.	MAF_USDA=1.639
NC_035103.1	30611628	.	G	A	.	.	MAF_USDA=5.882
NC_035103.1	30611676	.	T	A	.	.	MAF_INRAE=42.405;MAF_USDA=21.176
NC_035103.1	30611679	.	G	A	.	.	MAF_INRAE=47.5;MAF_USDA=22.941
NC_035103.1	30611682	.	G	T	.	.	MAF_INRAE=47.5;MAF_USDA=21.176
NC_035103.1	30611781	.	G	T	.	.	MAF_INRAE=7.895;MAF_USDA=3.279
NC_035103.1	30611783	.	C	T	.	.	MAF_USDA=19.412
NC_035103.1	30612632	.	A	G	.	.	MAF_USDA=22.917
NC_035103.1	30612685	.	G	A	.	.	MAF_USDA=22.917
NC_035103.1	30612808	.	G	C	.	.	MAF_USDA=1.639
NC_035103.1	30612849	.	T	A	.	.	MAF_USDA=1.639
NC_035103.1	30612873	.	C	T	.	.	MAF_USDA=3.333
NC_035103.1	30612905	.	G	A	.	.	MAF_USDA=2.5
NC_035103.1	30612965	.	C	T	.	.	MAF_INRAE=3.333;MAF_USDA=9.036
NC_035103.1	30612988	.	T	C	.	.	MAF_USDA=16.667
NC_035103.1	30613062	.	T	G	.	.	MAF_INRAE=26.316;MAF_USDA=37.952
NC_035103.1	30613095	.	T	G	.	.	MAF_USDA=11.017
NC_035103.1	30613100	.	T	C	.	.	MAF_USDA=15.663
NC_035103.1	30613151	.	G	A	.	.	MAF_INRAE=43.038;MAF_USDA=41.667
NC_035103.1	30613168	.	G	C	.	.	MAF_INRAE=3.333
NC_035103.1	30613184	.	C	T	.	.	MAF_INRAE=2.5
NC_035103.1	30613235	.	G	A	.	.	MAF_USDA=1.667
NC_035103.1	30613269	.	G	A	.	.	MAF_USDA=1.667
NC_035103.1	30613609	.	A	G	.	.	MAF_USDA=9.836
NC_035103.1	30613669	.	C	T	.	.	MAF_INRAE=10.526;MAF_USDA=16.393
NC_035103.1	30613717	.	A	C	.	.	MAF_INRAE=43.038;MAF_USDA=20.0
NC_035103.1	30613727	.	T	C	.	.	MAF_USDA=2.459
NC_035103.1	30613810	.	A	G	.	.	MAF_USDA=7.377
NC_035103.1	30613828	.	C	G	.	.	MAF_USDA=7.377
NC_035103.1	30613851	.	C	A	.	.	MAF_INRAE=41.772;MAF_USDA=18.824
NC_035103.1	30613891	.	C	T	.	.	MAF_USDA=6.557
NC_035103.1	30613920	.	G	A	.	.	MAF_INRAE=43.038;MAF_USDA=17.059
NC_035103.1	30613932	.	G	T	.	.	MAF_INRAE=42.405;MAF_USDA=17.647
NC_035103.1	30614049	.	A	G	.	.	MAF_USDA=7.377
NC_035103.1	30614050	.	G	A	.	.	MAF_USDA=7.377
NC_035103.1	30614084	.	G	T	.	.	MAF_USDA=1.639
NC_035103.1	30614088	.	A	G	.	.	MAF_USDA=2.459
NC_035103.1	30614089	.	G	T	.	.	MAF_INRAE=18.333;MAF_USDA=21.765
NC_035103.1	30614096	.	G	A	.	.	MAF_USDA=1.639
NC_035103.1	30614098	.	C	T	.	.	MAF_USDA=1.639
NC_035103.1	30614105	.	A	T	.	.	MAF_USDA=1.639
NC_035103.1	30614107	.	C	T	.	.	MAF_INRAE=18.333;MAF_USDA=23.529
NC_035103.1	30614108	.	T	G	.	.	MAF_INRAE=18.333;MAF_USDA=27.647
NC_035103.1	30614151	.	G	A	.	.	MAF_USDA=1.639
NC_035103.1	30614180	.	A	G	.	.	MAF_USDA=2.459
NC_035103.1	30614184	.	G	C	.	.	MAF_INRAE=10.526;MAF_USDA=6.557
NC_035103.1	30614214	.	A	G	.	.	MAF_INRAE=48.101;MAF_USDA=40.476
NC_035103.1	30614245	.	G	A	.	.	MAF_USDA=8.197
NC_035103.1	30614323	.	A	T	.	.	MAF_INRAE=26.316
NC_035103.1	30614409	.	A	G	.	.	MAF_INRAE=26.316
NC_035103.1	30614440	.	C	G	.	.	MAF_USDA=6.034
NC_035103.1	30614518	.	A	G	.	.	MAF_USDA=1.724
NC_035103.1	30614545	.	A	C	.	.	MAF_INRAE=26.316;MAF_USDA=28.448
NC_035103.1	30614557	.	T	A	.	.	MAF_USDA=1.724
NC_035103.1	30614632	.	ATTTTAAACCTCAAATACACTATAT	ATTTTAAACCTCAAATACACTATAC	.	.	MAF_USDA=6.25
NC_035103.1	30614666	.	G	A	.	.	MAF_USDA=1.639
NC_035103.1	30614754	.	C	A	.	.	MAF_INRAE=18.333;MAF_USDA=21.765
NC_035103.1	30614777	.	A	G	.	.	MAF_USDA=18.852
NC_035103.1	30614813	.	T	G	.	.	MAF_INRAE=18.333;MAF_USDA=33.929
NC_035103.1	30614834	.	G	C	.	.	MAF_INRAE=18.333;MAF_USDA=33.529
NC_035103.1	30614856	.	C	T	.	.	MAF_USDA=3.279
NC_035103.1	30614857	.	G	A	.	.	MAF_USDA=1.639
NC_035103.1	30614884	.	C	T	.	.	MAF_INRAE=18.333;MAF_USDA=21.765
NC_035103.1	30614925	.	G	A	.	.	MAF_USDA=1.639
NC_035103.1	30614943	.	G	A	.	.	MAF_USDA=8.197
NC_035103.1	30615051	.	T	A	.	.	MAF_USDA=5.0
NC_035103.1	30615089	.	G	A	.	.	MAF_USDA=9.167
NC_035103.1	30615091	.	A	G	.	.	MAF_INRAE=18.333;MAF_USDA=33.929
NC_035103.1	30615161	.	G	T	.	.	MAF_USDA=12.5
NC_035103.1	30615176	.	A	G	.	.	MAF_USDA=11.475
NC_035103.1	30615229	.	T	G	.	.	MAF_INRAE=43.671;MAF_USDA=40.164
NC_035103.1	30615239	.	T	G	.	.	MAF_USDA=5.738
NC_035103.1	30615256	.	C	T	.	.	MAF_USDA=4.706
NC_035103.1	30615272	.	T	A	.	.	MAF_USDA=4.098
NC_035103.1	30615333	.	A	C	.	.	MAF_USDA=5.0
NC_035103.1	30615375	.	C	A	.	.	MAF_USDA=45.833
NC_035103.1	30615390	.	G	A	.	.	MAF_USDA=45.833
NC_035103.1	30615397	.	T	A	.	.	MAF_USDA=6.667
NC_035103.1	30615400	.	T	G	.	.	MAF_USDA=6.667
NC_035103.1	30615456	.	A	G	.	.	MAF_USDA=7.377
NC_035103.1	30615523	.	G	T	.	.	MAF_USDA=8.824
NC_035103.1	30615707	.	C	G	.	.	MAF_INRAE=18.333;MAF_USDA=27.647
NC_035103.1	30615958	.	G	T	.	.	MAF_USDA=8.197
NC_035103.1	30615983	.	C	A	.	.	MAF_INRAE=43.671;MAF_USDA=23.77
NC_035103.1	30616037	.	T	G	.	.	MAF_USDA=1.639
NC_035103.1	30616124	.	C	A	.	.	MAF_USDA=7.377
NC_035103.1	30616129	.	A	T	.	.	MAF_USDA=7.377
NC_035103.1	30616151	.	A	G	.	.	MAF_INRAE=18.333
NC_035103.1	30616198	.	C	T	.	.	MAF_INRAE=18.333
NC_035103.1	30616318	.	A	C	.	.	MAF_INRAE=19.167;MAF_USDA=47.619
NC_035103.1	30616354	.	G	A	.	.	MAF_INRAE=3.797
NC_035103.1	30616485	.	C	A	.	.	MAF_INRAE=10.526;MAF_USDA=2.459
NC_035103.1	30616568	.	T	C	.	.	MAF_USDA=15.0
NC_035103.1	30616597	.	G	A	.	.	MAF_USDA=8.333
NC_035103.1	30617441	.	A	C	.	.	MAF_USDA=4.098
NC_035103.1	30617501	.	T	A	.	.	MAF_INRAE=42.405;MAF_USDA=23.529
NC_035103.1	30617507	.	C	T	.	.	MAF_USDA=4.098
NC_035103.1	30617508	.	A	G	.	.	MAF_USDA=4.098
NC_035103.1	30617535	.	C	T	.	.	MAF_USDA=2.459
NC_035103.1	30617661	.	G	A	.	.	MAF_USDA=14.583
NC_035103.1	30617663	.	C	T	.	.	MAF_INRAE=5.0;MAF_USDA=2.941
NC_035103.1	30617773	.	G	A	.	.	MAF_INRAE=3.797
NC_035103.1	30617839	.	G	A	.	.	MAF_USDA=2.459
NC_035103.1	30617923	.	G	A	.	.	MAF_USDA=6.557
NC_035103.1	30617941	.	A	C	.	.	MAF_INRAE=17.5;MAF_USDA=28.824
NC_035103.1	30617967	.	G	A	.	.	MAF_USDA=5.882
NC_035103.1	30618046	.	G	A	.	.	MAF_USDA=16.667
NC_035103.1	30618055	.	C	T	.	.	MAF_INRAE=42.405;MAF_USDA=17.059
NC_035103.1	30618056	.	G	A	.	.	MAF_INRAE=43.671;MAF_USDA=22.951
NC_035103.1	30618057	.	G	A	.	.	MAF_INRAE=18.333;MAF_USDA=21.765
NC_035103.1	30618153	.	A	C	.	.	MAF_USDA=5.882
NC_035103.1	30618225	.	G	A	.	.	MAF_USDA=6.557
NC_035103.1	30618227	.	G	A	.	.	MAF_INRAE=42.405;MAF_USDA=17.647
NC_035103.1	30618250	.	T	G	.	.	MAF_USDA=20.492
NC_035103.1	30618368	.	A	G	.	.	MAF_USDA=10.0
NC_035103.1	30618472	.	C	T	.	.	MAF_USDA=3.333
NC_035103.1	30618483	.	G	A	.	.	MAF_USDA=9.836
NC_035103.1	30618498	.	G	A	.	.	MAF_USDA=8.197
NC_035103.1	30618660	.	C	T	.	.	MAF_USDA=6.471
NC_035103.1	30618754	.	C	T	.	.	MAF_USDA=1.639
NC_035103.1	30618758	.	G	A	.	.	MAF_USDA=2.459
NC_035103.1	30618762	.	T	A	.	.	MAF_INRAE=41.772;MAF_USDA=22.951
NC_035103.1	30618818	.	C	A	.	.	MAF_USDA=1.639
NC_035103.1	30618837	.	C	T	.	.	MAF_INRAE=43.671;MAF_USDA=22.951
NC_035103.1	30618917	.	C	T	.	.	MAF_USDA=6.557
NC_035103.1	30618918	.	G	A	.	.	MAF_USDA=12.941
NC_035103.1	30619023	.	C	A	.	.	MAF_INRAE=10.526;MAF_USDA=18.852
NC_035103.1	30619074	.	C	A	.	.	MAF_INRAE=8.333
NC_035103.1	30619080	.	G	A	.	.	MAF_USDA=2.459
NC_035103.1	30619081	.	C	T	.	.	MAF_INRAE=41.772;MAF_USDA=17.647
NC_035103.1	30619110	.	C	T	.	.	MAF_INRAE=43.038;MAF_USDA=24.167
NC_035103.1	30619136	.	G	A	.	.	MAF_USDA=16.667
NC_035103.1	30619171	.	A	G	.	.	MAF_USDA=16.265
NC_035103.1	30619175	.	G	A	.	.	MAF_USDA=13.095
NC_035103.1	30619186	.	G	A	.	.	MAF_USDA=14.458
NC_035103.1	30619209	.	A	G	.	.	MAF_USDA=9.524
NC_035103.1	30619210	.	T	C	.	.	MAF_USDA=29.167
NC_035103.1	30619211	.	C	T	.	.	MAF_USDA=1.667
NC_035103.1	30619212	.	G	A	.	.	MAF_USDA=39.583
NC_035103.1	30619213	.	C	T	.	.	MAF_INRAE=45.833
NC_035103.1	30619227	.	G	A	.	.	MAF_USDA=35.417
NC_035103.1	30619235	.	G	A	.	.	MAF_USDA=16.667
NC_035103.1	30619236	.	C	T	.	.	MAF_USDA=7.5
NC_035103.1	30619241	.	G	A	.	.	MAF_USDA=6.548
NC_035103.1	30619303	.	C	T	.	.	MAF_USDA=39.583
NC_035103.1	30619315	.	C	T	.	.	MAF_USDA=12.5
NC_035103.1	30619318	.	G	A	.	.	MAF_USDA=5.0
NC_035103.1	30619365	.	G	A	.	.	MAF_USDA=25.0
NC_035103.1	30619366	.	C	T	.	.	MAF_USDA=25.0
NC_035103.1	30619440	.	A	C	.	.	MAF_USDA=2.586
NC_035103.1	30619447	.	C	T	.	.	MAF_USDA=2.586
NC_035103.1	30619460	.	C	T	.	.	MAF_USDA=26.786
NC_035103.1	30619473	.	C	T	.	.	MAF_INRAE=36.709;MAF_USDA=1.639
NC_035103.1	30619510	.	G	A	.	.	MAF_USDA=12.5
NC_035103.1	30619547	.	C	A	.	.	MAF_INRAE=43.038;MAF_USDA=24.59
NC_035103.1	30619582	.	A	C	.	.	MAF_USDA=12.353
NC_035103.1	30619598	.	C	A	.	.	MAF_USDA=1.639
NC_035103.1	30619632	.	T	C	.	.	MAF_USDA=3.279
NC_035103.1	30619657	.	C	T	.	.	MAF_USDA=10.417
NC_035103.1	30619671	.	C	T	.	.	MAF_USDA=17.213
NC_035103.1	30619691	.	T	G	.	.	MAF_USDA=17.213
NC_035103.1	30619756	.	A	C	.	.	MAF_USDA=24.59
NC_035103.1	30619774	.	C	T	.	.	MAF_INRAE=5.263;MAF_USDA=2.459
NC_035103.1	30619783	.	G	C	.	.	MAF_INRAE=4.167
NC_035103.1	30619814	.	C	T	.	.	MAF_USDA=4.918
NC_035103.1	30619820	.	T	A	.	.	MAF_USDA=3.279
NC_035103.1	30619841	.	C	G	.	.	MAF_USDA=3.279
NC_035103.1	30619858	.	T	C	.	.	MAF_USDA=13.934
NC_035103.1	30619919	.	T	A	.	.	MAF_USDA=2.459
NC_035103.1	30619920	.	G	A	.	.	MAF_USDA=2.459
NC_035103.1	30619972	.	A	C	.	.	MAF_INRAE=16.667;MAF_USDA=28.824
NC_035103.1	30619973	.	A	T	.	.	MAF_USDA=24.59
NC_035103.1	30620128	.	A	G	.	.	MAF_USDA=12.941
NC_035103.1	30620166	.	G	T	.	.	MAF_INRAE=42.405;MAF_USDA=24.706
NC_035103.1	30620385	.	C	T	.	.	MAF_INRAE=18.333;MAF_USDA=21.176
NC_035103.1	30620398	.	C	T	.	.	MAF_USDA=12.5
NC_035103.1	30620614	.	T	C	.	.	MAF_INRAE=10.526;MAF_USDA=2.459
NC_035103.1	30620621	.	G	A	.	.	MAF_USDA=4.098
NC_035103.1	30620624	.	G	T	.	.	MAF_INRAE=42.405;MAF_USDA=23.77
NC_035103.1	30620728	.	G	A	.	.	MAF_INRAE=41.772;MAF_USDA=22.941
NC_035103.1	30620811	.	G	A	.	.	MAF_USDA=7.059
NC_035103.1	30620826	.	T	A	.	.	MAF_INRAE=25.949
NC_035103.1	30620883	.	A	T	.	.	MAF_INRAE=18.333;MAF_USDA=21.176
NC_035103.1	30620997	.	T	A	.	.	MAF_USDA=1.639
NC_035103.1	30621013	.	T	C	.	.	MAF_USDA=23.77
NC_035103.1	30621076	.	C	T	.	.	MAF_USDA=4.167
NC_035103.1	30621077	.	A	T	.	.	MAF_USDA=4.167
NC_035103.1	30621079	.	G	C	.	.	MAF_USDA=4.167
NC_035103.1	30621080	.	A	T	.	.	MAF_USDA=4.167
NC_035103.1	30621123	.	T	C	.	.	MAF_USDA=6.557
NC_035103.1	30621202	.	C	A	.	.	MAF_USDA=8.197
NC_035103.1	30621229	.	C	G	.	.	MAF_INRAE=44.304;MAF_USDA=41.176
NC_035103.1	30621252	.	C	A	.	.	MAF_USDA=5.738
NC_035103.1	30621270	.	T	C	.	.	MAF_USDA=1.639
NC_035103.1	30621271	.	G	A	.	.	MAF_USDA=2.459
NC_035103.1	30621285	.	C	A	.	.	MAF_INRAE=16.456;MAF_USDA=35.882
NC_035103.1	30621291	.	T	C	.	.	MAF_INRAE=16.456;MAF_USDA=37.647
NC_035103.1	30621310	.	C	T	.	.	MAF_INRAE=1.667
NC_035103.1	30621341	.	C	G	.	.	MAF_USDA=3.333
NC_035103.1	30621361	.	T	G	.	.	MAF_INRAE=1.667;MAF_USDA=37.059
NC_035103.1	30621364	.	T	A	.	.	MAF_USDA=1.639
NC_035103.1	30621367	.	C	T	.	.	MAF_USDA=1.639
NC_035103.1	30621394	.	C	T	.	.	MAF_USDA=4.098
NC_035103.1	30621399	.	C	T	.	.	MAF_USDA=1.639
NC_035103.1	30621555	.	G	T	.	.	MAF_USDA=1.639
NC_035103.1	30621556	.	C	T	.	.	MAF_INRAE=4.167;MAF_USDA=9.412
NC_035103.1	30621567	.	C	A	.	.	MAF_INRAE=8.333;MAF_USDA=4.918
NC_035103.1	30621568	.	A	G	.	.	MAF_INRAE=1.667;MAF_USDA=1.639
NC_035103.1	30621639	.	G	C	.	.	MAF_USDA=6.557
NC_035103.1	30621673	.	C	A	.	.	MAF_USDA=10.656
NC_035103.1	30621827	.	G	T	.	.	MAF_USDA=1.639
NC_035103.1	30621870	.	A	G	.	.	MAF_USDA=5.738
NC_035103.1	30621959	.	C	A	.	.	MAF_USDA=24.118
NC_035103.1	30621978	.	G	A	.	.	MAF_USDA=1.695
NC_035103.1	30622048	.	C	G	.	.	MAF_USDA=18.182
NC_035103.1	30622558	.	A	G	.	.	MAF_INRAE=28.333;MAF_USDA=17.647
NC_035103.1	30622567	.	T	C	.	.	MAF_INRAE=28.333;MAF_USDA=15.294
NC_035103.1	30622634	.	G	A	.	.	MAF_INRAE=27.215;MAF_USDA=2.459
NC_035103.1	30622654	.	G	A	.	.	MAF_INRAE=42.405;MAF_USDA=17.059
NC_035103.1	30622698	.	T	C	.	.	MAF_USDA=6.557
NC_035103.1	30622727	.	G	A	.	.	MAF_INRAE=35.443
NC_035103.1	30622728	.	T	C	.	.	MAF_INRAE=43.038;MAF_USDA=19.412
NC_035103.1	30622754	.	C	A	.	.	MAF_USDA=6.557
NC_035103.1	30622779	.	T	C	.	.	MAF_INRAE=1.667;MAF_USDA=4.918
NC_035103.1	30622807	.	C	T	.	.	MAF_INRAE=33.544
NC_035103.1	30622871	.	C	G	.	.	MAF_INRAE=40.506;MAF_USDA=11.475
NC_035103.1	30622873	.	C	T	.	.	MAF_INRAE=1.667;MAF_USDA=1.639
NC_035103.1	30622937	.	A	T	.	.	MAF_INRAE=26.316;MAF_USDA=19.048
NC_035103.1	30623107	.	G	C	.	.	MAF_USDA=2.459
NC_035103.1	30623120	.	C	A	.	.	MAF_INRAE=41.772;MAF_USDA=18.824
NC_035103.1	30623123	.	A	T	.	.	MAF_USDA=1.639
NC_035103.1	30623167	.	T	A	.	.	MAF_USDA=8.197
NC_035103.1	30623194	.	A	G	.	.	MAF_INRAE=42.405;MAF_USDA=20.0
NC_035103.1	30623368	.	T	G	.	.	MAF_USDA=1.765
NC_035103.1	30623373	.	T	C	.	.	MAF_INRAE=42.405;MAF_USDA=17.647
NC_035103.1	30623469	.	C	A	.	.	MAF_USDA=1.639
NC_035103.1	30623505	.	C	T	.	.	MAF_USDA=3.279
NC_035103.1	30623724	.	T	G	.	.	MAF_INRAE=1.667;MAF_USDA=1.695
NC_035103.1	30623740	.	T	C	.	.	MAF_USDA=7.627
NC_035103.1	30623741	.	A	C	.	.	MAF_INRAE=20.833;MAF_USDA=31.325
NC_035103.1	30623916	.	C	T	.	.	MAF_USDA=1.639
NC_035103.1	30623990	.	G	A	.	.	MAF_USDA=1.639
NC_035103.1	30623991	.	C	T	.	.	MAF_USDA=1.639
NC_035103.1	30624092	.	T	C	.	.	MAF_INRAE=4.43
NC_035103.1	30624128	.	C	T	.	.	MAF_USDA=3.279
NC_035103.1	30624194	.	A	C	.	.	MAF_USDA=1.765
NC_035103.1	30624268	.	A	G	.	.	MAF_INRAE=43.671;MAF_USDA=23.77
NC_035103.1	30624308	.	T	G	.	.	MAF_INRAE=16.456;MAF_USDA=26.471
NC_035103.1	30624318	.	T	G	.	.	MAF_INRAE=16.456;MAF_USDA=26.471
NC_035103.1	30624347	.	G	A	.	.	MAF_INRAE=44.937;MAF_USDA=44.706
NC_035103.1	30624357	.	A	C	.	.	MAF_USDA=2.459
NC_035103.1	30624377	.	A	C	.	.	MAF_INRAE=41.772;MAF_USDA=27.059
NC_035103.1	30624426	.	G	T	.	.	MAF_USDA=32.941
NC_035103.1	30624457	.	A	T	.	.	MAF_USDA=1.639
NC_035103.1	30624606	.	G	T	.	.	MAF_USDA=1.639
NC_035103.1	30624640	.	A	T	.	.	MAF_USDA=32.941
NC_035103.1	30624656	.	T	C	.	.	MAF_USDA=1.639
NC_035103.1	30624674	.	T	G	.	.	MAF_USDA=9.412
NC_035103.1	30624706	.	A	T	.	.	MAF_INRAE=10.526;MAF_USDA=15.574
NC_035103.1	30624854	.	G	A	.	.	MAF_INRAE=41.772;MAF_USDA=35.882
NC_035103.1	30624908	.	T	C	.	.	MAF_INRAE=4.167;MAF_USDA=9.412
NC_035103.1	30624917	.	C	A	.	.	MAF_USDA=2.459
NC_035103.1	30625027	.	C	T	.	.	MAF_USDA=49.18
NC_035103.1	30625046	.	T	C	.	.	MAF_USDA=17.647
NC_035103.1	30625070	.	G	A	.	.	MAF_INRAE=10.526;MAF_USDA=18.824
NC_035103.1	30625073	.	G	T	.	.	MAF_INRAE=47.5;MAF_USDA=37.059
NC_035103.1	30625141	.	G	T	.	.	MAF_INRAE=46.203;MAF_USDA=36.471
NC_035103.1	30625179	.	C	A	.	.	MAF_USDA=4.706
NC_035103.1	30625389	.	C	T	.	.	MAF_INRAE=39.873;MAF_USDA=35.294
NC_035103.1	30625526	.	T	C	.	.	MAF_INRAE=19.167;MAF_USDA=31.765
NC_035103.1	30625545	.	C	T	.	.	MAF_INRAE=43.671;MAF_USDA=27.059
NC_035103.1	30625598	.	G	A	.	.	MAF_INRAE=43.671;MAF_USDA=38.235
NC_035103.1	30625786	.	C	T	.	.	MAF_USDA=2.459
NC_035103.1	30625796	.	T	G	.	.	MAF_USDA=15.574
NC_035103.1	30625875	.	T	G	.	.	MAF_INRAE=34.177
NC_035103.1	30625878	.	A	T	.	.	MAF_USDA=2.459
NC_035103.1	30625959	.	C	T	.	.	MAF_INRAE=12.5;MAF_USDA=22.941
NC_035103.1	30626026	.	C	G	.	.	MAF_INRAE=30.0;MAF_USDA=16.471
NC_035103.1	30626092	.	C	A	.	.	MAF_INRAE=4.167;MAF_USDA=11.176
NC_035103.1	30626175	.	T	A	.	.	MAF_USDA=1.639
NC_035103.1	30626179	.	G	A	.	.	MAF_USDA=2.459
NC_035103.1	30626273	.	G	A	.	.	MAF_USDA=7.647
NC_035103.1	30626337	.	G	A	.	.	MAF_USDA=8.197
NC_035103.1	30626342	.	G	A	.	.	MAF_USDA=1.639
NC_035103.1	30626355	.	T	C	.	.	MAF_USDA=1.639
NC_035103.1	30626394	.	A	T	.	.	MAF_INRAE=1.667;MAF_USDA=2.459
NC_035103.1	30626477	.	G	A	.	.	MAF_USDA=2.459
NC_035103.1	30626551	.	C	A	.	.	MAF_INRAE=48.734;MAF_USDA=20.588
NC_035103.1	30626592	.	G	T	.	.	MAF_INRAE=47.468;MAF_USDA=18.235
NC_035103.1	30626618	.	C	A	.	.	MAF_USDA=2.459
NC_035103.1	30626639	.	C	A	.	.	MAF_USDA=7.377
NC_035103.1	30626640	.	G	C	.	.	MAF_USDA=7.377
NC_035103.1	30626723	.	C	T	.	.	MAF_USDA=7.647
NC_035103.1	30626750	.	A	T	.	.	MAF_INRAE=46.835;MAF_USDA=14.706
NC_035103.1	30626882	.	T	C	.	.	MAF_USDA=1.639
NC_035103.1	30626921	.	A	C	.	.	MAF_INRAE=1.667;MAF_USDA=1.639
NC_035103.1	30627025	.	A	G	.	.	MAF_USDA=2.5
NC_035103.1	30627094	.	A	G	.	.	MAF_USDA=1.639
NC_035103.1	30627128	.	A	C	.	.	MAF_USDA=8.929
NC_035103.1	30627146	.	G	T	.	.	MAF_USDA=1.639
NC_035103.1	30627187	.	A	G	.	.	MAF_USDA=1.639
NC_035103.1	30627838	.	A	G	.	.	MAF_USDA=3.279
NC_035103.1	30627898	.	A	T	.	.	MAF_INRAE=21.053;MAF_USDA=19.412
NC_035103.1	30627908	.	C	T	.	.	MAF_USDA=1.639
NC_035103.1	30627984	.	G	A	.	.	MAF_INRAE=1.667
NC_035103.1	30628142	.	G	A	.	.	MAF_USDA=2.459
NC_035103.1	30628415	.	G	C	.	.	MAF_INRAE=10.0;MAF_USDA=7.059
NC_035103.1	30628416	.	G	T	.	.	MAF_INRAE=10.0;MAF_USDA=7.059
NC_035103.1	30628532	.	T	C	.	.	MAF_USDA=6.471
NC_035103.1	30628642	.	A	T	.	.	MAF_INRAE=4.167;MAF_USDA=17.647
NC_035103.1	30628647	.	G	A	.	.	MAF_USDA=6.471
NC_035103.1	30628819	.	C	T	.	.	MAF_USDA=2.174
NC_035103.1	30628978	.	G	T	.	.	MAF_USDA=6.471
NC_035103.1	30629004	.	T	G	.	.	MAF_INRAE=4.167;MAF_USDA=34.118
NC_035103.1	30629056	.	G	A	.	.	MAF_USDA=6.471
NC_035103.1	30629063	.	C	T	.	.	MAF_USDA=6.471
NC_035103.1	30629131	.	T	A	.	.	MAF_USDA=1.639
NC_035103.1	30629181	.	G	C	.	.	MAF_INRAE=9.494;MAF_USDA=47.917
NC_035103.1	30629256	.	C	G	.	.	MAF_USDA=6.471
NC_035103.1	30629317	.	T	G	.	.	MAF_INRAE=42.405;MAF_USDA=17.647
NC_035103.1	30629320	.	G	A	.	.	MAF_INRAE=32.5;MAF_USDA=18.235
NC_035103.1	30629339	.	C	T	.	.	MAF_INRAE=44.304;MAF_USDA=10.714
NC_035103.1	30629376	.	C	T	.	.	MAF_INRAE=10.127;MAF_USDA=38.095
NC_035103.1	30629412	.	G	A	.	.	MAF_INRAE=6.329;MAF_USDA=18.824
NC_035103.1	30629445	.	T	C	.	.	MAF_USDA=6.471
NC_035103.1	30629458	.	G	A	.	.	MAF_USDA=1.639
NC_035103.1	30629500	.	C	T	.	.	MAF_INRAE=5.063;MAF_USDA=12.941
NC_035103.1	30629517	.	C	A	.	.	MAF_USDA=7.647
NC_035103.1	30629536	.	G	A	.	.	MAF_USDA=1.639
NC_035103.1	30629603	.	G	A	.	.	MAF_USDA=6.471
NC_035103.1	30629614	.	T	G	.	.	MAF_INRAE=4.167;MAF_USDA=42.353
NC_035103.1	30629865	.	C	T	.	.	MAF_USDA=17.059
NC_035103.1	30630867	.	A	G	.	.	MAF_USDA=16.667
NC_035103.1	30631079	.	A	G	.	.	MAF_INRAE=5.0
NC_035103.1	30631166	.	A	C	.	.	MAF_USDA=1.639
NC_035103.1	30631167	.	G	A	.	.	MAF_INRAE=41.772;MAF_USDA=9.836
NC_035103.1	30631176	.	T	C	.	.	MAF_USDA=3.279
NC_035103.1	30631224	.	A	C	.	.	MAF_USDA=6.471
NC_035103.1	30631272	.	C	T	.	.	MAF_USDA=2.459
NC_035103.1	30631421	.	A	T	.	.	MAF_INRAE=4.167;MAF_USDA=11.475
NC_035103.1	30631669	.	G	C	.	.	MAF_INRAE=1.667;MAF_USDA=1.639
NC_035103.1	30631729	.	C	A	.	.	MAF_USDA=5.882
NC_035103.1	30631800	.	G	A	.	.	MAF_USDA=1.639
NC_035103.1	30631852	.	A	G	.	.	MAF_USDA=2.459
NC_035103.1	30631866	.	A	T	.	.	MAF_USDA=4.118
NC_035103.1	30631877	.	A	G	.	.	MAF_USDA=4.118
NC_035103.1	30631927	.	G	A	.	.	MAF_INRAE=15.0;MAF_USDA=13.529
NC_035103.1	30631949	.	C	T	.	.	MAF_INRAE=48.734;MAF_USDA=45.882
NC_035103.1	30631950	.	A	C	.	.	MAF_INRAE=39.167;MAF_USDA=45.882
NC_035103.1	30631979	.	C	A	.	.	MAF_USDA=6.557
NC_035103.1	30632007	.	C	T	.	.	MAF_INRAE=41.667;MAF_USDA=37.059
NC_035103.1	30632008	.	A	T	.	.	MAF_INRAE=41.667;MAF_USDA=37.059
NC_035103.1	30632010	.	C	T	.	.	MAF_USDA=2.459
NC_035103.1	30632049	.	C	T	.	.	MAF_USDA=2.459
NC_035103.1	30632097	.	C	G	.	.	MAF_INRAE=45.57;MAF_USDA=26.471
NC_035103.1	30632107	.	A	C	.	.	MAF_USDA=4.918
NC_035103.1	30632154	.	A	G	.	.	MAF_INRAE=42.405;MAF_USDA=35.294
NC_035103.1	30632182	.	A	C	.	.	MAF_USDA=6.471
NC_035103.1	30632213	.	C	A	.	.	MAF_INRAE=3.333;MAF_USDA=13.529
NC_035103.1	30632228	.	G	A	.	.	MAF_USDA=2.459
NC_035103.1	30632237	.	G	A	.	.	MAF_INRAE=5.263
NC_035103.1	30632238	.	G	A	.	.	MAF_INRAE=4.167
NC_035103.1	30632282	.	C	A	.	.	MAF_USDA=14.583
NC_035103.1	30632289	.	T	G	.	.	MAF_USDA=5.357
NC_035103.1	30632469	.	C	T	.	.	MAF_INRAE=40.506;MAF_USDA=10.0
NC_035103.1	30632514	.	T	C	.	.	MAF_INRAE=10.0;MAF_USDA=6.471
NC_035103.1	30632723	.	T	A	.	.	MAF_USDA=1.639
NC_035103.1	30632726	.	C	T	.	.	MAF_INRAE=46.203;MAF_USDA=44.118
NC_035103.1	30632739	.	G	T	.	.	MAF_USDA=2.459
NC_035103.1	30632898	.	T	C	.	.	MAF_INRAE=48.734;MAF_USDA=25.0
NC_035103.1	30632914	.	T	C	.	.	MAF_INRAE=26.316;MAF_USDA=25.0
NC_035103.1	30633008	.	G	T	.	.	MAF_INRAE=46.835;MAF_USDA=50.0
NC_035103.1	30633081	.	C	T	.	.	MAF_USDA=10.656
NC_035103.1	30633083	.	C	T	.	.	MAF_USDA=8.197
NC_035103.1	30633215	.	G	A	.	.	MAF_USDA=1.639
NC_035103.1	30633224	.	G	A	.	.	MAF_INRAE=40.506;MAF_USDA=17.647
NC_035103.1	30633227	.	C	T	.	.	MAF_INRAE=8.333;MAF_USDA=6.471
NC_035103.1	30633238	.	G	A	.	.	MAF_INRAE=3.333;MAF_USDA=18.824
NC_035103.1	30633292	.	G	A	.	.	MAF_INRAE=48.101;MAF_USDA=47.647
NC_035103.1	30633306	.	T	A	.	.	MAF_USDA=1.639
NC_035103.1	30633350	.	G	A	.	.	MAF_USDA=1.639
NC_035103.1	30633439	.	G	T	.	.	MAF_INRAE=5.0;MAF_USDA=3.571
NC_035103.1	30633537	.	C	T	.	.	MAF_INRAE=4.43
NC_035103.1	30633572	.	C	A	.	.	MAF_USDA=2.083
NC_035103.1	30633609	.	A	G	.	.	MAF_INRAE=12.025;MAF_USDA=48.235
NC_035103.1	30633648	.	C	T	.	.	MAF_USDA=10.656
NC_035103.1	30633675	.	C	G	.	.	MAF_USDA=2.459
NC_035103.1	30633742	.	C	A	.	.	MAF_USDA=1.639
NC_035103.1	30633763	.	G	A	.	.	MAF_USDA=4.098
NC_035103.1	30633775	.	C	A	.	.	MAF_USDA=3.279
NC_035103.1	30633825	.	C	A	.	.	MAF_INRAE=1.667
NC_035103.1	30633840	.	C	T	.	.	MAF_INRAE=15.0;MAF_USDA=21.176
NC_035103.1	30633845	.	G	A	.	.	MAF_INRAE=1.667
NC_035103.1	30633898	.	T	C	.	.	MAF_INRAE=9.167;MAF_USDA=3.529
NC_035103.1	30633984	.	G	T	.	.	MAF_USDA=11.765
NC_035103.1	30633989	.	G	A	.	.	MAF_INRAE=10.833;MAF_USDA=4.706
NC_035103.1	30634019	.	C	G	.	.	MAF_USDA=2.459
NC_035103.1	30634115	.	T	C	.	.	MAF_INRAE=1.667
NC_035103.1	30634243	.	C	T	.	.	MAF_INRAE=1.667
NC_035103.1	30634295	.	C	T	.	.	MAF_INRAE=5.0;MAF_USDA=18.235
NC_035103.1	30634487	.	T	C	.	.	MAF_USDA=2.459
NC_035103.1	30634562	.	A	G	.	.	MAF_INRAE=6.962;MAF_USDA=25.882
NC_035103.1	30634581	.	G	A	.	.	MAF_INRAE=5.0;MAF_USDA=19.412
NC_035103.1	30634609	.	C	T	.	.	MAF_INRAE=5.0;MAF_USDA=14.118
NC_035103.1	30634639	.	T	C	.	.	MAF_USDA=9.016
NC_035103.1	30634673	.	G	T	.	.	MAF_INRAE=5.0;MAF_USDA=19.412
NC_035103.1	30634675	.	C	A	.	.	MAF_INRAE=5.0;MAF_USDA=14.118
NC_035103.1	30634898	.	C	T	.	.	MAF_USDA=10.656
NC_035103.1	30634960	.	C	A	.	.	MAF_INRAE=22.152
NC_035103.1	30634981	.	C	A	.	.	MAF_INRAE=34.177
NC_035103.1	30634983	.	T	A	.	.	MAF_INRAE=5.0;MAF_USDA=13.529
NC_035103.1	30635098	.	G	A	.	.	MAF_USDA=1.639
NC_035103.1	30635216	.	C	T	.	.	MAF_INRAE=12.658;MAF_USDA=29.167
NC_035103.1	30635231	.	C	T	.	.	MAF_USDA=6.557
NC_035103.1	30635348	.	C	A	.	.	MAF_INRAE=13.291;MAF_USDA=47.647
NC_035103.1	30635364	.	T	C	.	.	MAF_INRAE=18.421;MAF_USDA=44.118
NC_035103.1	30635365	.	A	G	.	.	MAF_USDA=44.118
NC_035103.1	30635383	.	G	T	.	.	MAF_INRAE=18.421;MAF_USDA=39.583
NC_035103.1	30635849	.	C	A	.	.	MAF_USDA=43.478
NC_035103.1	30635952	.	C	T	.	.	MAF_INRAE=19.167;MAF_USDA=20.0
NC_035103.1	30635973	.	C	T	.	.	MAF_USDA=27.083
NC_035103.1	30635978	.	C	G	.	.	MAF_USDA=17.059
NC_035103.1	30636034	.	C	T	.	.	MAF_USDA=8.475
NC_035103.1	30636063	.	C	T	.	.	MAF_INRAE=34.81
NC_035103.1	30636085	.	G	T	.	.	MAF_INRAE=34.81
NC_035103.1	30636129	.	C	T	.	.	MAF_USDA=2.459
NC_035103.1	30636182	.	C	T	.	.	MAF_INRAE=5.0;MAF_USDA=18.824
NC_035103.1	30636194	.	G	T	.	.	MAF_INRAE=5.0;MAF_USDA=4.167
NC_035103.1	30636231	.	T	C	.	.	MAF_INRAE=13.291;MAF_USDA=47.059
NC_035103.1	30636259	.	G	A	.	.	MAF_INRAE=34.81
NC_035103.1	30636298	.	G	A	.	.	MAF_INRAE=5.0;MAF_USDA=14.706
NC_035103.1	30636302	.	G	A	.	.	MAF_INRAE=5.0;MAF_USDA=14.706
NC_035103.1	30636562	.	T	C	.	.	MAF_INRAE=5.0;MAF_USDA=18.235
NC_035103.1	30636673	.	T	C	.	.	MAF_USDA=9.016
NC_035103.1	30636855	.	A	G	.	.	MAF_INRAE=40.506;MAF_USDA=3.529
NC_035103.1	30636929	.	C	T	.	.	MAF_USDA=5.294
NC_035103.1	30636977	.	C	T	.	.	MAF_INRAE=15.789;MAF_USDA=48.824
NC_035103.1	30636989	.	T	G	.	.	MAF_USDA=2.459
NC_035103.1	30637031	.	C	A	.	.	MAF_INRAE=5.0;MAF_USDA=15.294
NC_035103.1	30637032	.	C	G	.	.	MAF_INRAE=5.0;MAF_USDA=18.75
NC_035103.1	30637161	.	A	T	.	.	MAF_USDA=3.279
NC_035103.1	30637281	.	A	C	.	.	MAF_INRAE=13.291;MAF_USDA=48.235
NC_035103.1	30637297	.	G	T	.	.	MAF_INRAE=13.291;MAF_USDA=48.824
NC_035103.1	30637367	.	C	T	.	.	MAF_INRAE=1.667;MAF_USDA=1.639
NC_035103.1	30637375	.	C	T	.	.	MAF_USDA=9.836
NC_035103.1	30637411	.	C	A	.	.	MAF_INRAE=5.0;MAF_USDA=17.647
NC_035103.1	30637449	.	G	T	.	.	MAF_INRAE=34.177
NC_035103.1	30637457	.	G	T	.	.	MAF_USDA=1.639
NC_035103.1	30637502	.	G	A	.	.	MAF_INRAE=13.333;MAF_USDA=47.059
NC_035103.1	30637518	.	A	G	.	.	MAF_INRAE=5.063;MAF_USDA=3.279
NC_035103.1	30637543	.	G	A	.	.	MAF_USDA=6.557
NC_035103.1	30637584	.	C	T	.	.	MAF_INRAE=5.0;MAF_USDA=13.529
NC_035103.1	30637615	.	G	T	.	.	MAF_INRAE=33.544
NC_035103.1	30637629	.	G	A	.	.	MAF_INRAE=21.519
NC_035103.1	30637633	.	G	C	.	.	MAF_USDA=1.639
NC_035103.1	30637634	.	T	A	.	.	MAF_INRAE=10.526;MAF_USDA=3.279
NC_035103.1	30637656	.	C	G	.	.	MAF_INRAE=1.667;MAF_USDA=1.639
NC_035103.1	30637678	.	G	A	.	.	MAF_INRAE=41.772;MAF_USDA=17.647
NC_035103.1	30637686	.	C	A	.	.	MAF_USDA=2.459
NC_035103.1	30637723	.	G	T	.	.	MAF_USDA=1.639
NC_035103.1	30637757	.	G	T	.	.	MAF_USDA=14.583
NC_035103.1	30637882	.	A	C	.	.	MAF_USDA=3.279
NC_035103.1	30637909	.	G	T	.	.	MAF_INRAE=10.526;MAF_USDA=4.918
NC_035103.1	30637981	.	G	T	.	.	MAF_USDA=5.738
NC_035103.1	30638016	.	C	T	.	.	MAF_USDA=1.639
NC_035103.1	30638018	.	G	A	.	.	MAF_INRAE=13.291;MAF_USDA=47.647
NC_035103.1	30638074	.	T	G	.	.	MAF_INRAE=22.785;MAF_USDA=18.072
NC_035103.1	30638180	.	G	A	.	.	MAF_INRAE=6.329;MAF_USDA=18.824
NC_035103.1	30638219	.	T	A	.	.	MAF_USDA=1.639
NC_035103.1	30638226	.	C	T	.	.	MAF_USDA=12.5
NC_035103.1	30638244	.	C	T	.	.	MAF_USDA=1.639
NC_035103.1	30638313	.	T	G	.	.	MAF_USDA=2.459
NC_035103.1	30638334	.	A	T	.	.	MAF_INRAE=42.405;MAF_USDA=17.647
NC_035103.1	30638357	.	G	C	.	.	MAF_INRAE=1.667;MAF_USDA=1.639
NC_035103.1	30638376	.	T	G	.	.	MAF_USDA=6.471
NC_035103.1	30638447	.	T	C	.	.	MAF_INRAE=5.0;MAF_USDA=18.235
NC_035103.1	30638482	.	G	A	.	.	MAF_INRAE=15.19;MAF_USDA=15.294
NC_035103.1	30638574	.	G	T	.	.	MAF_USDA=9.836
NC_035103.1	30638580	.	C	T	.	.	MAF_INRAE=8.333;MAF_USDA=4.118
NC_035103.1	30638597	.	G	T	.	.	MAF_INRAE=33.544
NC_035103.1	30638598	.	C	T	.	.	MAF_INRAE=40.0
NC_035103.1	30638727	.	T	G	.	.	MAF_USDA=2.459
NC_035103.1	30638803	.	C	T	.	.	MAF_USDA=1.639
NC_035103.1	30638837	.	G	A	.	.	MAF_INRAE=1.667
NC_035103.1	30638909	.	C	A	.	.	MAF_INRAE=28.481;MAF_USDA=3.279
NC_035103.1	30638973	.	G	C	.	.	MAF_USDA=1.639
NC_035103.1	30639008	.	T	A	.	.	MAF_USDA=1.639
NC_035103.1	30639081	.	A	G	.	.	MAF_INRAE=42.405;MAF_USDA=17.647
NC_035103.1	30639226	.	A	C	.	.	MAF_INRAE=9.494;MAF_USDA=34.706
NC_035103.1	30639304	.	T	A	.	.	MAF_USDA=1.765
NC_035103.1	30639333	.	T	C	.	.	MAF_INRAE=5.0;MAF_USDA=13.529
NC_035103.1	30639435	.	G	A	.	.	MAF_USDA=2.459
NC_035103.1	30639577	.	T	C	.	.	MAF_INRAE=9.494
NC_035103.1	30639681	.	T	C	.	.	MAF_USDA=5.294
NC_035103.1	30639687	.	C	T	.	.	MAF_INRAE=10.526;MAF_USDA=4.918
NC_035103.1	30639695	.	C	T	.	.	MAF_USDA=11.475
NC_035103.1	30639717	.	A	G	.	.	MAF_USDA=2.941
NC_035103.1	30639732	.	T	G	.	.	MAF_INRAE=10.526;MAF_USDA=5.738
NC_035103.1	30639740	.	T	C	.	.	MAF_USDA=10.0
NC_035103.1	30639795	.	A	G	.	.	MAF_USDA=10.0
NC_035103.1	30639797	.	T	C	.	.	MAF_INRAE=15.19;MAF_USDA=14.118
NC_035103.1	30639803	.	G	A	.	.	MAF_USDA=10.0
NC_035103.1	30639811	.	G	A	.	.	MAF_USDA=10.0
NC_035103.1	30639821	.	G	T	.	.	MAF_USDA=10.0
NC_035103.1	30639829	.	T	C	.	.	MAF_USDA=9.016
NC_035103.1	30639971	.	T	C	.	.	MAF_USDA=1.639
NC_035103.1	30640080	.	T	A	.	.	MAF_INRAE=30.38
NC_035103.1	30640369	.	C	G	.	.	MAF_USDA=9.836
NC_035103.1	30640413	.	G	A	.	.	MAF_INRAE=5.263;MAF_USDA=14.706
NC_035103.1	30640419	.	G	A	.	.	MAF_INRAE=5.263;MAF_USDA=14.706
NC_035103.1	30640561	.	T	C	.	.	MAF_INRAE=19.62;MAF_USDA=36.885
NC_035103.1	30640607	.	C	A	.	.	MAF_INRAE=2.5
NC_035103.1	30640654	.	A	G	.	.	MAF_INRAE=10.833
NC_035103.1	30640814	.	A	T	.	.	MAF_INRAE=5.0;MAF_USDA=2.941
NC_035103.1	30640873	.	C	A	.	.	MAF_USDA=1.639
NC_035103.1	30640953	.	C	T	.	.	MAF_INRAE=20.253;MAF_USDA=17.059
NC_035103.1	30641044	.	A	G	.	.	MAF_USDA=2.459
NC_035103.1	30641310	.	G	A	.	.	MAF_INRAE=34.177
NC_035103.1	30641357	.	C	T	.	.	MAF_INRAE=18.987;MAF_USDA=38.824
NC_035103.1	30641383	.	A	G	.	.	MAF_INRAE=19.62;MAF_USDA=38.824
NC_035103.1	30641395	.	G	A	.	.	MAF_INRAE=34.177
NC_035103.1	30641406	.	C	T	.	.	MAF_USDA=4.098
NC_035103.1	30641407	.	G	A	.	.	MAF_INRAE=33.544
NC_035103.1	30641442	.	A	C	.	.	MAF_USDA=4.098
NC_035103.1	30641452	.	T	C	.	.	MAF_USDA=9.836
NC_035103.1	30641460	.	C	T	.	.	MAF_USDA=10.656
NC_035103.1	30641462	.	T	C	.	.	MAF_USDA=18.235
NC_035103.1	30641486	.	A	C	.	.	MAF_INRAE=20.253;MAF_USDA=37.5
NC_035103.1	30641551	.	G	A	.	.	MAF_INRAE=20.253;MAF_USDA=17.647
NC_035103.1	30641616	.	G	C	.	.	MAF_USDA=14.583
NC_035103.1	30641658	.	C	A	.	.	MAF_USDA=8.235
NC_035103.1	30641680	.	G	C	.	.	MAF_INRAE=19.62;MAF_USDA=20.0
NC_035103.1	30641691	.	C	G	.	.	MAF_INRAE=5.0;MAF_USDA=2.941
NC_035103.1	30641695	.	T	A	.	.	MAF_INRAE=5.0;MAF_USDA=2.941
NC_035103.1	30641721	.	C	T	.	.	MAF_USDA=1.639
NC_035103.1	30641774	.	C	A	.	.	MAF_USDA=2.459
NC_035103.1	30641994	.	T	C	.	.	MAF_INRAE=9.494;MAF_USDA=37.5
NC_035103.1	30642075	.	G	T	.	.	MAF_INRAE=34.177
NC_035103.1	30642076	.	C	A	.	.	MAF_INRAE=41.667
NC_035103.1	30642237	.	G	A	.	.	MAF_USDA=1.639
NC_035103.1	30642276	.	A	G	.	.	MAF_INRAE=16.667;MAF_USDA=41.765
NC_035103.1	30642311	.	C	A	.	.	MAF_INRAE=24.167;MAF_USDA=20.0
NC_035103.1	30642456	.	GT	GG	.	.	MAF_USDA=41.667
NC_035103.1	30642457	.	T	G	.	.	MAF_INRAE=25.0;MAF_USDA=34.426
NC_035103.1	30642488	.	G	A	.	.	MAF_INRAE=9.494;MAF_USDA=16.471
NC_035103.1	30642495	.	T	C	.	.	MAF_USDA=1.19
NC_035103.1	30642500	.	A	T	.	.	MAF_USDA=39.583
NC_035103.1	30642501	.	A	T	.	.	MAF_USDA=39.583
NC_035103.1	30642502	.	A	T	.	.	MAF_USDA=39.583
NC_035103.1	30642503	.	A	T	.	.	MAF_USDA=39.583
NC_035103.1	30642504	.	A	T	.	.	MAF_USDA=39.583
NC_035103.1	30642506	.	G	T	.	.	MAF_USDA=32.143
NC_035103.1	30642631	.	C	T	.	.	MAF_USDA=4.167
NC_035103.1	30642809	.	G	A	.	.	MAF_INRAE=34.177
NC_035103.1	30642925	.	A	G	.	.	MAF_USDA=10.656
NC_035103.1	30642958	.	T	G	.	.	MAF_USDA=15.882
NC_035103.1	30643102	.	A	C	.	.	MAF_INRAE=13.924;MAF_USDA=35.882
NC_035103.1	30643194	.	T	G	.	.	MAF_INRAE=1.667
NC_035103.1	30643209	.	A	T	.	.	MAF_USDA=6.557
NC_035103.1	30643227	.	G	A	.	.	MAF_INRAE=47.368;MAF_USDA=17.059
NC_035103.1	30643264	.	T	C	.	.	MAF_USDA=4.098
NC_035103.1	30643269	.	T	C	.	.	MAF_INRAE=10.526
NC_035103.1	30643281	.	A	G	.	.	MAF_USDA=39.412
NC_035103.1	30643284	.	A	T	.	.	MAF_USDA=4.098
NC_035103.1	30643407	.	A	G	.	.	MAF_USDA=34.706
NC_035103.1	30643466	.	G	A	.	.	MAF_USDA=2.459
NC_035103.1	30643476	.	A	T	.	.	MAF_USDA=37.059
NC_035103.1	30643515	.	T	C	.	.	MAF_USDA=41.667
NC_035103.1	30643588	.	A	C	.	.	MAF_USDA=38.69
NC_035103.1	30643596	.	C	T	.	.	MAF_INRAE=8.333;MAF_USDA=14.754
NC_035103.1	30643604	.	A	T	.	.	MAF_USDA=3.279
NC_035103.1	30643661	.	A	G	.	.	MAF_INRAE=5.263;MAF_USDA=35.882
NC_035103.1	30643729	.	T	C	.	.	MAF_INRAE=13.924;MAF_USDA=25.882
NC_035103.1	30643745	.	C	T	.	.	MAF_INRAE=20.253;MAF_USDA=17.059
NC_035103.1	30644028	.	C	A	.	.	MAF_USDA=2.459
NC_035103.1	30644484	.	T	C	.	.	MAF_INRAE=45.57;MAF_USDA=18.824
NC_035103.1	30644496	.	A	T	.	.	MAF_INRAE=45.57;MAF_USDA=28.235
NC_035103.1	30644546	.	G	A	.	.	MAF_USDA=2.459
NC_035103.1	30644728	.	C	T	.	.	MAF_USDA=4.098
NC_035103.1	30644770	.	G	A	.	.	MAF_INRAE=20.886;MAF_USDA=18.235
NC_035103.1	30644873	.	C	T	.	.	MAF_USDA=14.583
NC_035103.1	30644929	.	A	G	.	.	MAF_USDA=1.639
NC_035103.1	30645162	.	C	T	.	.	MAF_INRAE=32.911
NC_035103.1	30645244	.	C	T	.	.	MAF_INRAE=26.582;MAF_USDA=4.098
NC_035103.1	30645518	.	G	A	.	.	MAF_USDA=6.557
NC_035103.1	30645545	.	G	T	.	.	MAF_USDA=3.279
NC_035103.1	30645621	.	C	T	.	.	MAF_USDA=1.639
NC_035103.1	30645650	.	G	T	.	.	MAF_INRAE=20.253;MAF_USDA=17.647
NC_035103.1	30645671	.	G	T	.	.	MAF_USDA=10.656
NC_035103.1	30645974	.	T	G	.	.	MAF_USDA=3.279
NC_035103.1	30646019	.	A	G	.	.	MAF_INRAE=34.177
NC_035103.1	30646068	.	C	T	.	.	MAF_USDA=8.235
NC_035103.1	30646090	.	A	G	.	.	MAF_USDA=1.639
NC_035103.1	30646127	.	C	T	.	.	MAF_USDA=4.167
NC_035103.1	30646158	.	T	C	.	.	MAF_USDA=1.639
NC_035103.1	30646406	.	A	C	.	.	MAF_INRAE=6.667
NC_035103.1	30646413	.	T	A	.	.	MAF_INRAE=6.667
NC_035103.1	30646415	.	C	T	.	.	MAF_INRAE=6.667
NC_035103.1	30646419	.	A	G	.	.	MAF_INRAE=6.667
NC_035103.1	30646435	.	C	T	.	.	MAF_INRAE=13.333
NC_035103.1	30646443	.	G	A	.	.	MAF_INRAE=13.333
NC_035103.1	30646460	.	C	T	.	.	MAF_INRAE=7.5
NC_035103.1	30646461	.	G	A	.	.	MAF_INRAE=48.333;MAF_USDA=41.667
NC_035103.1	30646628	.	G	A	.	.	MAF_USDA=7.377
NC_035103.1	30646657	.	A	T	.	.	MAF_USDA=17.213
NC_035103.1	30646715	.	G	A	.	.	MAF_INRAE=1.667
NC_035103.1	30646756	.	C	A	.	.	MAF_USDA=1.639
NC_035103.1	30646778	.	A	G	.	.	MAF_USDA=1.639
NC_035103.1	30646779	.	A	C	.	.	MAF_INRAE=20.253;MAF_USDA=21.176
NC_035103.1	30646855	.	G	T	.	.	MAF_USDA=14.583
NC_035103.1	30647016	.	T	A	.	.	MAF_USDA=6.557
NC_035103.1	30647066	.	C	T	.	.	MAF_USDA=2.459
NC_035103.1	30647091	.	T	C	.	.	MAF_USDA=1.639
NC_035103.1	30647102	.	T	C	.	.	MAF_INRAE=46.835;MAF_USDA=40.588
NC_035103.1	30647121	.	G	A	.	.	MAF_USDA=1.639
NC_035103.1	30647149	.	C	A	.	.	MAF_USDA=2.459
NC_035103.1	30647150	.	A	C	.	.	MAF_INRAE=46.203;MAF_USDA=28.235
NC_035103.1	30647165	.	A	T	.	.	MAF_INRAE=8.333;MAF_USDA=15.294
NC_035103.1	30647235	.	A	C	.	.	MAF_INRAE=24.684;MAF_USDA=4.098
NC_035103.1	30647266	.	T	C	.	.	MAF_USDA=4.098
NC_035103.1	30647281	.	C	T	.	.	MAF_USDA=1.639
NC_035103.1	30647300	.	GA	GT	.	.	MAF_USDA=4.167
NC_035103.1	30647385	.	A	T	.	.	MAF_INRAE=19.62;MAF_USDA=17.647
NC_035103.1	30647389	.	C	T	.	.	MAF_USDA=3.529
NC_035103.1	30647400	.	C	T	.	.	MAF_INRAE=45.57;MAF_USDA=27.647
NC_035103.1	30647558	.	C	T	.	.	MAF_USDA=1.765
NC_035103.1	30647797	.	G	T	.	.	MAF_INRAE=1.667;MAF_USDA=1.639
NC_035103.1	30647868	.	C	G	.	.	MAF_INRAE=19.62;MAF_USDA=17.647
NC_035103.1	30647937	.	C	T	.	.	MAF_USDA=14.583
NC_035103.1	30647954	.	G	T	.	.	MAF_USDA=1.639
NC_035103.1	30648035	.	A	T	.	.	MAF_USDA=2.459
NC_035103.1	30648077	.	G	T	.	.	MAF_USDA=6.557
NC_035103.1	30648081	.	A	G	.	.	MAF_USDA=6.557
NC_035103.1	30648152	.	T	C	.	.	MAF_INRAE=3.797
NC_035103.1	30648289	.	T	A	.	.	MAF_USDA=14.583
NC_035103.1	30648419	.	C	T	.	.	MAF_INRAE=5.0;MAF_USDA=2.941
NC_035103.1	30648434	.	T	C	.	.	MAF_USDA=6.557
NC_035103.1	30648482	.	A	C	.	.	MAF_USDA=2.459
NC_035103.1	30648520	.	C	T	.	.	MAF_INRAE=46.835;MAF_USDA=34.118
NC_035103.1	30648582	.	A	C	.	.	MAF_INRAE=20.253
NC_035103.1	30648599	.	G	A	.	.	MAF_INRAE=46.203;MAF_USDA=19.672
NC_035103.1	30648656	.	G	T	.	.	MAF_USDA=15.574
NC_035103.1	30648762	.	G	A	.	.	MAF_USDA=3.279
NC_035103.1	30648784	.	C	T	.	.	MAF_INRAE=45.57;MAF_USDA=25.882
NC_035103.1	30648841	.	A	G	.	.	MAF_INRAE=1.667
NC_035103.1	30648881	.	A	G	.	.	MAF_USDA=1.639
NC_035103.1	30649324	.	T	G	.	.	MAF_INRAE=45.57;MAF_USDA=32.941
NC_035103.1	30649421	.	G	A	.	.	MAF_INRAE=5.0;MAF_USDA=3.529
NC_035103.1	30649423	.	G	A	.	.	MAF_INRAE=5.0;MAF_USDA=3.529
NC_035103.1	30649441	.	C	T	.	.	MAF_USDA=3.279
NC_035103.1	30649442	.	T	G	.	.	MAF_USDA=6.557
NC_035103.1	30649446	.	C	T	.	.	MAF_USDA=4.918
NC_035103.1	30649447	.	G	A	.	.	MAF_USDA=2.459
NC_035103.1	30649632	.	T	A	.	.	MAF_USDA=3.279
NC_035103.1	30649638	.	C	T	.	.	MAF_USDA=4.098
NC_035103.1	30649639	.	A	G	.	.	MAF_USDA=4.098
NC_035103.1	30649645	.	G	A	.	.	MAF_INRAE=5.0;MAF_USDA=5.882
NC_035103.1	30649739	.	C	T	.	.	MAF_INRAE=39.241;MAF_USDA=37.059
NC_035103.1	30649757	.	T	G	.	.	MAF_INRAE=5.0;MAF_USDA=4.706
NC_035103.1	30649845	.	A	G	.	.	MAF_USDA=1.639
NC_035103.1	30649952	.	G	A	.	.	MAF_USDA=8.197
NC_035103.1	30650090	.	G	A	.	.	MAF_USDA=8.197
NC_035103.1	30650101	.	G	T	.	.	MAF_INRAE=8.333;MAF_USDA=12.5
NC_035103.1	30650147	.	C	A	.	.	MAF_INRAE=5.0;MAF_USDA=9.412
NC_035103.1	30650152	.	C	T	.	.	MAF_USDA=1.639
NC_035103.1	30650250	.	T	A	.	.	MAF_USDA=1.639
NC_035103.1	30650263	.	C	T	.	.	MAF_USDA=6.471
NC_035103.1	30650264	.	G	T	.	.	MAF_INRAE=25.949;MAF_USDA=4.098
NC_035103.1	30650290	.	C	T	.	.	MAF_USDA=9.016
NC_035103.1	30650333	.	C	T	.	.	MAF_USDA=1.639
NC_035103.1	30650369	.	G	C	.	.	MAF_INRAE=20.253;MAF_USDA=17.647
NC_035103.1	30650411	.	G	T	.	.	MAF_USDA=7.377
NC_035103.1	30650538	.	C	T	.	.	MAF_INRAE=13.291;MAF_USDA=34.118
NC_035103.1	30650653	.	G	C	.	.	MAF_INRAE=8.333
NC_035103.1	30650721	.	A	G	.	.	MAF_USDA=8.197
NC_035103.1	30650739	.	C	T	.	.	MAF_INRAE=8.333
NC_035103.1	30650743	.	C	T	.	.	MAF_INRAE=8.333;MAF_USDA=17.059
NC_035103.1	30650786	.	A	T	.	.	MAF_USDA=1.639
NC_035103.1	30650788	.	T	C	.	.	MAF_INRAE=9.494;MAF_USDA=16.471
NC_035103.1	30650817	.	T	C	.	.	MAF_USDA=1.639
NC_035103.1	30650885	.	C	T	.	.	MAF_INRAE=8.333;MAF_USDA=14.118
NC_035103.1	30650925	.	G	T	.	.	MAF_USDA=1.667
NC_035103.1	30651070	.	T	C	.	.	MAF_USDA=8.333
NC_035103.1	30651076	.	T	A	.	.	MAF_USDA=5.0
NC_035103.1	30651308	.	G	T	.	.	MAF_INRAE=25.949;MAF_USDA=4.098
NC_035103.1	30651311	.	T	C	.	.	MAF_INRAE=46.203;MAF_USDA=32.941
NC_035103.1	30651447	.	C	T	.	.	MAF_INRAE=15.19;MAF_USDA=15.294
NC_035103.1	30651458	.	G	A	.	.	MAF_INRAE=12.658;MAF_USDA=24.118
NC_035103.1	30651490	.	C	T	.	.	MAF_INRAE=45.57;MAF_USDA=26.471
NC_035103.1	30651514	.	T	C	.	.	MAF_INRAE=45.57;MAF_USDA=32.353
NC_035103.1	30651516	.	G	C	.	.	MAF_USDA=8.197
NC_035103.1	30651572	.	C	T	.	.	MAF_USDA=3.279
NC_035103.1	30651609	.	A	G	.	.	MAF_INRAE=45.57;MAF_USDA=25.882
NC_035103.1	30651615	.	C	T	.	.	MAF_USDA=2.459
NC_035103.1	30651688	.	C	A	.	.	MAF_USDA=10.656
NC_035103.1	30651701	.	C	T	.	.	MAF_INRAE=33.544;MAF_USDA=8.824
NC_035103.1	30651729	.	C	T	.	.	MAF_USDA=1.639
NC_035103.1	30651793	.	C	A	.	.	MAF_INRAE=34.177;MAF_USDA=11.176
NC_035103.1	30651794	.	G	A	.	.	MAF_INRAE=41.667;MAF_USDA=9.412
NC_035103.1	30651807	.	C	A	.	.	MAF_INRAE=20.253;MAF_USDA=17.647
NC_035103.1	30651833	.	C	T	.	.	MAF_USDA=8.197
NC_035103.1	30651968	.	C	T	.	.	MAF_INRAE=19.62;MAF_USDA=17.647
NC_035103.1	30652024	.	A	C	.	.	MAF_USDA=1.639
NC_035103.1	30652028	.	C	T	.	.	MAF_USDA=1.639
NC_035103.1	30652039	.	A	G	.	.	MAF_INRAE=45.57;MAF_USDA=32.941
NC_035103.1	30652080	.	C	G	.	.	MAF_USDA=15.574
NC_035103.1	30652105	.	T	G	.	.	MAF_INRAE=19.62;MAF_USDA=18.824
NC_035103.1	30652135	.	G	A	.	.	MAF_INRAE=14.557;MAF_USDA=37.5
NC_035103.1	30652182	.	C	A	.	.	MAF_USDA=8.197
NC_035103.1	30652228	.	C	T	.	.	MAF_USDA=8.197
NC_035103.1	30652330	.	A	T	.	.	MAF_INRAE=20.253;MAF_USDA=17.857
NC_035103.1	30652348	.	G	A	.	.	MAF_INRAE=20.253;MAF_USDA=17.857
NC_035103.1	30652382	.	A	G	.	.	MAF_USDA=2.5
NC_035103.1	30652473	.	G	A	.	.	MAF_USDA=4.167
NC_035103.1	30652506	.	A	C	.	.	MAF_INRAE=20.253;MAF_USDA=17.647
NC_035103.1	30652514	.	A	G	.	.	MAF_USDA=2.459
NC_035103.1	30652517	.	C	A	.	.	MAF_INRAE=20.253;MAF_USDA=18.235
NC_035103.1	30652621	.	G	C	.	.	MAF_USDA=1.639
NC_035103.1	30652638	.	G	A	.	.	MAF_INRAE=24.051;MAF_USDA=3.279
NC_035103.1	30652733	.	T	G	.	.	MAF_INRAE=46.203;MAF_USDA=44.118
NC_035103.1	30652763	.	T	G	.	.	MAF_USDA=1.639
NC_035103.1	30652766	.	C	T	.	.	MAF_INRAE=8.333;MAF_USDA=14.706
NC_035103.1	30652824	.	C	A	.	.	MAF_USDA=1.667
NC_035103.1	30652870	.	G	A	.	.	MAF_USDA=7.377
NC_035103.1	30652879	.	C	T	.	.	MAF_INRAE=20.253;MAF_USDA=17.647
NC_035103.1	30652889	.	T	A	.	.	MAF_INRAE=22.152
NC_035103.1	30652946	.	A	C	.	.	MAF_USDA=15.574
NC_035103.1	30652970	.	C	T	.	.	MAF_INRAE=45.57;MAF_USDA=32.941
NC_035103.1	30653061	.	G	A	.	.	MAF_INRAE=34.81;MAF_USDA=27.059
NC_035103.1	30653106	.	C	A	.	.	MAF_INRAE=6.667;MAF_USDA=12.5
NC_035103.1	30653205	.	A	G	.	.	MAF_INRAE=42.105;MAF_USDA=41.667
NC_035103.1	30653211	.	G	A	.	.	MAF_INRAE=10.526;MAF_USDA=10.0
NC_035103.1	30653405	.	T	C	.	.	MAF_USDA=2.459
NC_035103.1	30653409	.	C	T	.	.	MAF_INRAE=9.167;MAF_USDA=33.607
NC_035103.1	30653410	.	G	A	.	.	MAF_INRAE=9.494;MAF_USDA=6.557
NC_035103.1	30653442	.	G	A	.	.	MAF_INRAE=42.105;MAF_USDA=44.118
NC_035103.1	30653494	.	C	T	.	.	MAF_INRAE=45.57;MAF_USDA=27.059
NC_035103.1	30653504	.	A	T	.	.	MAF_USDA=8.197
NC_035103.1	30653519	.	C	T	.	.	MAF_USDA=1.639
NC_035103.1	30653521	.	G	T	.	.	MAF_USDA=1.639
NC_035103.1	30653578	.	T	G	.	.	MAF_INRAE=18.987;MAF_USDA=17.647
NC_035103.1	30653697	.	T	A	.	.	MAF_USDA=2.459
NC_035103.1	30653700	.	T	A	.	.	MAF_INRAE=45.57;MAF_USDA=27.059
NC_035103.1	30653808	.	G	T	.	.	MAF_USDA=1.639
NC_035103.1	30653823	.	T	G	.	.	MAF_INRAE=4.43
NC_035103.1	30653901	.	T	G	.	.	MAF_USDA=1.639
NC_035103.1	30653902	.	G	T	.	.	MAF_INRAE=25.316;MAF_USDA=4.098
NC_035103.1	30653949	.	C	A	.	.	MAF_USDA=7.377
NC_035103.1	30654155	.	G	T	.	.	MAF_INRAE=10.526;MAF_USDA=1.639
NC_035103.1	30654254	.	C	T	.	.	MAF_INRAE=24.684;MAF_USDA=3.279
NC_035103.1	30654356	.	T	A	.	.	MAF_USDA=1.639
NC_035103.1	30654411	.	G	A	.	.	MAF_INRAE=36.842;MAF_USDA=4.098
NC_035103.1	30654427	.	A	T	.	.	MAF_USDA=2.459
NC_035103.1	30654458	.	C	T	.	.	MAF_INRAE=10.526;MAF_USDA=2.459
NC_035103.1	30654459	.	G	A	.	.	MAF_INRAE=26.316
NC_035103.1	30654478	.	G	T	.	.	MAF_INRAE=20.253;MAF_USDA=17.647
NC_035103.1	30654493	.	G	T	.	.	MAF_USDA=1.639
NC_035103.1	30654529	.	C	T	.	.	MAF_INRAE=1.667;MAF_USDA=1.765
NC_035103.1	30654678	.	C	A	.	.	MAF_INRAE=46.203;MAF_USDA=27.647
NC_035103.1	30654689	.	G	A	.	.	MAF_USDA=6.557
NC_035103.1	30654749	.	T	A	.	.	MAF_USDA=5.738
NC_035103.1	30654788	.	G	A	.	.	MAF_USDA=16.393
NC_035103.1	30654814	.	G	A	.	.	MAF_USDA=6.557
NC_035103.1	30655138	.	C	T	.	.	MAF_USDA=1.639
NC_035103.1	30655157	.	G	A	.	.	MAF_USDA=2.459
NC_035103.1	30655175	.	T	C	.	.	MAF_USDA=2.083
NC_035103.1	30655195	.	G	A	.	.	MAF_INRAE=33.544;MAF_USDA=4.167
NC_035103.1	30655212	.	A	C	.	.	MAF_USDA=1.639
NC_035103.1	30655223	.	C	T	.	.	MAF_USDA=1.639
NC_035103.1	30655355	.	A	G	.	.	MAF_INRAE=8.333;MAF_USDA=3.279
NC_035103.1	30655384	.	A	T	.	.	MAF_USDA=7.377
NC_035103.1	30655421	.	G	A	.	.	MAF_INRAE=33.544;MAF_USDA=9.412
NC_035103.1	30655449	.	G	T	.	.	MAF_USDA=5.738
NC_035103.1	30655473	.	C	T	.	.	MAF_INRAE=10.526;MAF_USDA=2.459
NC_035103.1	30655477	.	A	T	.	.	MAF_INRAE=45.57;MAF_USDA=44.706
NC_035103.1	30655491	.	T	A	.	.	MAF_USDA=2.083
NC_035103.1	30655558	.	G	T	.	.	MAF_INRAE=20.253;MAF_USDA=17.647
NC_035103.1	30655618	.	A	T	.	.	MAF_USDA=3.279
NC_035103.1	30655641	.	C	T	.	.	MAF_USDA=6.557
NC_035103.1	30655644	.	G	T	.	.	MAF_INRAE=45.57;MAF_USDA=45.294
NC_035103.1	30655686	.	T	A	.	.	MAF_USDA=16.393
NC_035103.1	30655689	.	T	G	.	.	MAF_USDA=1.765
NC_035103.1	30655715	.	G	A	.	.	MAF_USDA=7.377
NC_035103.1	30655717	.	T	C	.	.	MAF_USDA=1.639
NC_035103.1	30655728	.	T	A	.	.	MAF_USDA=16.393
NC_035103.1	30655798	.	C	T	.	.	MAF_INRAE=1.667;MAF_USDA=1.765
NC_035103.1	30655916	.	G	A	.	.	MAF_USDA=15.574
NC_035103.1	30655953	.	T	C	.	.	MAF_USDA=1.639
NC_035103.1	30656021	.	T	G	.	.	MAF_USDA=7.377
NC_035103.1	30656153	.	C	T	.	.	MAF_USDA=15.574
NC_035103.1	30656177	.	T	C	.	.	MAF_USDA=2.459
NC_035103.1	30656211	.	C	A	.	.	MAF_USDA=15.574
NC_035103.1	30656235	.	T	A	.	.	MAF_USDA=1.639
NC_035103.1	30656353	.	C	T	.	.	MAF_INRAE=20.253;MAF_USDA=20.0
NC_035103.1	30656461	.	T	A	.	.	MAF_USDA=5.738
NC_035103.1	30656488	.	C	T	.	.	MAF_USDA=6.557
NC_035103.1	30656489	.	C	T	.	.	MAF_USDA=6.557
NC_035103.1	30656493	.	A	T	.	.	MAF_USDA=1.639
NC_035103.1	30656505	.	C	A	.	.	MAF_USDA=14.754
NC_035103.1	30656553	.	T	C	.	.	MAF_USDA=1.639
NC_035103.1	30656726	.	G	T	.	.	MAF_INRAE=8.333;MAF_USDA=14.706
NC_035103.1	30656729	.	C	T	.	.	MAF_INRAE=21.519
NC_035103.1	30656820	.	G	C	.	.	MAF_USDA=7.377
NC_035103.1	30656821	.	T	C	.	.	MAF_USDA=8.197
NC_035103.1	30656847	.	T	C	.	.	MAF_INRAE=4.167;MAF_USDA=3.529
NC_035103.1	30656921	.	G	A	.	.	MAF_USDA=7.377
NC_035103.1	30656934	.	A	C	.	.	MAF_INRAE=7.5;MAF_USDA=16.471
NC_035103.1	30656935	.	A	T	.	.	MAF_INRAE=7.5;MAF_USDA=16.471
NC_035103.1	30656941	.	T	C	.	.	MAF_INRAE=7.5;MAF_USDA=14.286
NC_035103.1	30657037	.	A	G	.	.	MAF_USDA=2.459
NC_035103.1	30657061	.	G	T	.	.	MAF_USDA=1.639
NC_035103.1	30657132	.	G	A	.	.	MAF_USDA=13.934
NC_035103.1	30657133	.	T	C	.	.	MAF_INRAE=34.177;MAF_USDA=8.824
NC_035103.1	30657135	.	T	C	.	.	MAF_INRAE=8.333;MAF_USDA=19.412
NC_035103.1	30657143	.	T	C	.	.	MAF_USDA=1.639
NC_035103.1	30657145	.	G	T	.	.	MAF_USDA=1.639
NC_035103.1	30657150	.	T	C	.	.	MAF_USDA=3.279
NC_035103.1	30657204	.	C	G	.	.	MAF_INRAE=34.177;MAF_USDA=7.647
NC_035103.1	30657259	.	C	A	.	.	MAF_USDA=7.5
NC_035103.1	30657280	.	C	T	.	.	MAF_USDA=1.639
NC_035103.1	30657296	.	C	G	.	.	MAF_USDA=16.393
NC_035103.1	30657321	.	T	G	.	.	MAF_USDA=7.377
NC_035103.1	30657386	.	C	T	.	.	MAF_USDA=8.197
NC_035103.1	30657418	.	G	T	.	.	MAF_INRAE=25.949;MAF_USDA=6.557
NC_035103.1	30657547	.	C	T	.	.	MAF_USDA=1.639
NC_035103.1	30657565	.	T	C	.	.	MAF_USDA=2.353
NC_035103.1	30657789	.	C	T	.	.	MAF_INRAE=29.114;MAF_USDA=3.279
NC_035103.1	30657910	.	A	G	.	.	MAF_USDA=2.459
NC_035103.1	30657962	.	T	G	.	.	MAF_USDA=18.852
NC_035103.1	30657964	.	T	C	.	.	MAF_INRAE=47.5;MAF_USDA=41.765
NC_035103.1	30657967	.	A	T	.	.	MAF_USDA=1.639
NC_035103.1	30658019	.	A	T	.	.	MAF_INRAE=5.0;MAF_USDA=9.412
NC_035103.1	30658092	.	A	C	.	.	MAF_USDA=20.588
NC_035103.1	30658286	.	C	T	.	.	MAF_USDA=3.279
NC_035103.1	30658329	.	A	T	.	.	MAF_USDA=1.639
NC_035103.1	30658402	.	C	T	.	.	MAF_USDA=1.639
NC_035103.1	30658438	.	A	C	.	.	MAF_USDA=4.098
NC_035103.1	30658522	.	A	G	.	.	MAF_USDA=1.667
NC_035103.1	30658636	.	A	G	.	.	MAF_USDA=3.279
NC_035103.1	30658645	.	G	A	.	.	MAF_INRAE=20.886;MAF_USDA=22.353
NC_035103.1	30658679	.	A	G	.	.	MAF_INRAE=20.886;MAF_USDA=18.824
NC_035103.1	30658691	.	G	C	.	.	MAF_INRAE=5.0;MAF_USDA=3.529
NC_035103.1	30658734	.	A	C	.	.	MAF_USDA=4.918
NC_035103.1	30658792	.	A	C	.	.	MAF_USDA=29.508
NC_035103.1	30659005	.	A	T	.	.	MAF_INRAE=20.253;MAF_USDA=17.647
NC_035103.1	30659164	.	T	G	.	.	MAF_USDA=1.639
NC_035103.1	30659176	.	A	C	.	.	MAF_USDA=2.5
NC_035103.1	30659267	.	A	C	.	.	MAF_USDA=1.667
NC_035103.1	30659404	.	C	T	.	.	MAF_USDA=1.639
NC_035103.1	30659414	.	T	G	.	.	MAF_USDA=6.557
NC_035103.1	30659486	.	C	A	.	.	MAF_INRAE=19.62;MAF_USDA=37.5
NC_035103.1	30659499	.	C	A	.	.	MAF_USDA=4.167
NC_035103.1	30659750	.	T	A	.	.	MAF_USDA=14.583
NC_035103.1	30659811	.	T	G	.	.	MAF_INRAE=10.526;MAF_USDA=4.918
NC_035103.1	30659992	.	T	A	.	.	MAF_USDA=1.639
NC_035103.1	30660027	.	A	T	.	.	MAF_USDA=4.918
NC_035103.1	30660076	.	C	A	.	.	MAF_INRAE=19.62;MAF_USDA=20.588
NC_035103.1	30660089	.	A	T	.	.	MAF_USDA=29.508
NC_035103.1	30660142	.	A	G	.	.	MAF_USDA=1.639
NC_035103.1	30660267	.	T	C	.	.	MAF_INRAE=19.167
NC_035103.1	30660285	.	C	T	.	.	MAF_INRAE=20.253
NC_035103.1	30660968	.	C	T	.	.	MAF_USDA=37.5
NC_035103.1	30660991	.	G	A	.	.	MAF_USDA=2.542
NC_035103.1	30661371	.	G	T	.	.	MAF_USDA=1.765
NC_035103.1	30661603	.	C	A	.	.	MAF_INRAE=20.886;MAF_USDA=41.765
NC_035103.1	30661751	.	G	T	.	.	MAF_INRAE=20.253;MAF_USDA=48.824
NC_035103.1	30661847	.	C	A	.	.	MAF_USDA=1.639
NC_035103.1	30661852	.	C	T	.	.	MAF_INRAE=20.886;MAF_USDA=48.235
NC_035103.1	30661868	.	G	T	.	.	MAF_USDA=7.647
NC_035103.1	30661874	.	G	T	.	.	MAF_INRAE=20.253;MAF_USDA=20.0
NC_035103.1	30661901	.	C	G	.	.	MAF_INRAE=10.526;MAF_USDA=4.098
NC_035103.1	30661910	.	G	T	.	.	MAF_USDA=1.639
NC_035103.1	30661911	.	C	T	.	.	MAF_USDA=1.639
NC_035103.1	30661916	.	G	A	.	.	MAF_USDA=7.377
NC_035103.1	30661966	.	C	T	.	.	MAF_INRAE=22.152;MAF_USDA=38.235
NC_035103.1	30662331	.	A	T	.	.	MAF_USDA=36.885
NC_035103.1	30662361	.	C	A	.	.	MAF_USDA=6.471
NC_035103.1	30662473	.	C	A	.	.	MAF_INRAE=20.253;MAF_USDA=49.412
NC_035103.1	30662502	.	C	T	.	.	MAF_INRAE=20.253;MAF_USDA=20.0
NC_035103.1	30662603	.	C	T	.	.	MAF_USDA=8.235
NC_035103.1	30662723	.	C	T	.	.	MAF_USDA=1.695
NC_035103.1	30662742	.	C	G	.	.	MAF_USDA=1.695
NC_035103.1	30662795	.	T	A	.	.	MAF_USDA=33.051
NC_035103.1	30662797	.	T	G	.	.	MAF_INRAE=5.0;MAF_USDA=3.39
NC_035103.1	30662798	.	T	G	.	.	MAF_INRAE=11.667;MAF_USDA=47.59
NC_035103.1	30662874	.	T	A	.	.	MAF_USDA=2.459
NC_035103.1	30662877	.	T	A	.	.	MAF_USDA=22.917
NC_035103.1	30662909	.	A	C	.	.	MAF_USDA=2.083
NC_035103.1	30662959	.	T	A	.	.	MAF_USDA=1.667
NC_035103.1	30662960	.	C	A	.	.	MAF_INRAE=10.526;MAF_USDA=5.833
NC_035103.1	30662968	.	A	C	.	.	MAF_USDA=41.667
NC_035103.1	30663147	.	C	A	.	.	MAF_INRAE=10.526;MAF_USDA=2.459
NC_035103.1	30663181	.	C	A	.	.	MAF_INRAE=20.886;MAF_USDA=45.238
NC_035103.1	30663205	.	C	A	.	.	MAF_USDA=1.667
NC_035103.1	30663264	.	A	G	.	.	MAF_INRAE=20.253;MAF_USDA=21.429
NC_035103.1	30663423	.	G	A	.	.	MAF_INRAE=20.253;MAF_USDA=43.452
NC_035103.1	30663672	.	G	T	.	.	MAF_USDA=4.918
NC_035103.1	30663748	.	A	G	.	.	MAF_INRAE=49.167;MAF_USDA=41.667
NC_035103.1	30663762	.	T	G	.	.	MAF_USDA=4.167
NC_035103.1	30663966	.	G	A	.	.	MAF_INRAE=23.684;MAF_USDA=45.833
NC_035103.1	30664064	.	C	A	.	.	MAF_USDA=25.0
NC_035103.1	30664082	.	G	A	.	.	MAF_USDA=35.417
NC_035103.1	30664133	.	G	T	.	.	MAF_USDA=20.833
NC_035103.1	30664276	.	C	T	.	.	MAF_USDA=6.25
NC_035103.1	30664337	.	G	A	.	.	MAF_INRAE=26.316
NC_035103.1	30664438	.	G	A	.	.	MAF_USDA=37.5
NC_035103.1	30665641	.	T	G	.	.	MAF_USDA=4.098
NC_035103.1	30665694	.	T	C	.	.	MAF_USDA=8.824
NC_035103.1	30665697	.	T	C	.	.	MAF_USDA=3.279
NC_035103.1	30665704	.	T	A	.	.	MAF_USDA=1.639
NC_035103.1	30665725	.	C	T	.	.	MAF_USDA=30.328
NC_035103.1	30665740	.	G	A	.	.	MAF_USDA=37.5
NC_035103.1	30665794	.	A	G	.	.	MAF_INRAE=19.62;MAF_USDA=17.647
NC_035103.1	30665796	.	G	T	.	.	MAF_INRAE=20.253;MAF_USDA=45.882
NC_035103.1	30665845	.	G	T	.	.	MAF_USDA=36.066
NC_035103.1	30665846	.	A	T	.	.	MAF_USDA=1.639
NC_035103.1	30665916	.	T	C	.	.	MAF_INRAE=20.253;MAF_USDA=17.647
NC_035103.1	30665972	.	C	A	.	.	MAF_USDA=3.279
NC_035103.1	30665996	.	A	C	.	.	MAF_USDA=1.639
NC_035103.1	30666002	.	A	G	.	.	MAF_USDA=1.639
NC_035103.1	30666061	.	A	C	.	.	MAF_INRAE=20.253
NC_035103.1	30666085	.	T	G	.	.	MAF_USDA=2.542
NC_035103.1	30666089	.	T	G	.	.	MAF_USDA=2.5
NC_035103.1	30666158	.	G	T	.	.	MAF_INRAE=20.253;MAF_USDA=48.824
NC_035103.1	30666207	.	T	G	.	.	MAF_INRAE=20.253;MAF_USDA=45.882
NC_035103.1	30666246	.	G	A	.	.	MAF_INRAE=9.167
NC_035103.1	30666252	.	C	T	.	.	MAF_INRAE=10.0;MAF_USDA=16.667
NC_035103.1	30666253	.	G	A	.	.	MAF_USDA=3.279
NC_035103.1	30666258	.	A	G	.	.	MAF_INRAE=9.167;MAF_USDA=10.417
NC_035103.1	30666262	.	C	T	.	.	MAF_INRAE=27.848;MAF_USDA=47.647
NC_035103.1	30666263	.	G	A	.	.	MAF_INRAE=9.167;MAF_USDA=10.417
NC_035103.1	30666274	.	C	A	.	.	MAF_USDA=29.508
NC_035103.1	30666281	.	A	T	.	.	MAF_INRAE=9.167;MAF_USDA=10.417
NC_035103.1	30666283	.	C	A	.	.	MAF_INRAE=9.167;MAF_USDA=10.417
NC_035103.1	30666343	.	T	C	.	.	MAF_INRAE=7.5;MAF_USDA=8.235
NC_035103.1	30666351	.	G	T	.	.	MAF_INRAE=5.833;MAF_USDA=7.059
NC_035103.1	30666356	.	G	A	.	.	MAF_INRAE=5.833;MAF_USDA=10.588
NC_035103.1	30666359	.	C	A	.	.	MAF_USDA=2.459
NC_035103.1	30666367	.	C	G	.	.	MAF_INRAE=4.167;MAF_USDA=1.639
NC_035103.1	30666368	.	A	G	.	.	MAF_INRAE=4.167;MAF_USDA=2.459
NC_035103.1	30666379	.	T	C	.	.	MAF_USDA=2.459
NC_035103.1	30666520	.	C	T	.	.	MAF_USDA=1.639
NC_035103.1	30666544	.	G	T	.	.	MAF_INRAE=1.667
NC_035103.1	30666546	.	T	A	.	.	MAF_USDA=2.459
NC_035103.1	30666559	.	A	C	.	.	MAF_USDA=1.639
NC_035103.1	30666640	.	A	G	.	.	MAF_USDA=36.066
NC_035103.1	30666818	.	A	G	.	.	MAF_INRAE=12.025;MAF_USDA=8.235
NC_035103.1	30666819	.	C	A	.	.	MAF_INRAE=20.253;MAF_USDA=45.882
NC_035103.1	30666823	.	T	G	.	.	MAF_INRAE=11.667;MAF_USDA=42.353
NC_035103.1	30666847	.	G	T	.	.	MAF_INRAE=1.667
NC_035103.1	30666850	.	C	T	.	.	MAF_USDA=1.639
NC_035103.1	30666886	.	G	A	.	.	MAF_USDA=1.667
NC_035103.1	30666887	.	C	A	.	.	MAF_USDA=1.667
NC_035103.1	30666927	.	G	T	.	.	MAF_USDA=1.639
NC_035103.1	30666976	.	G	A	.	.	MAF_USDA=4.098
NC_035103.1	30666982	.	A	G	.	.	MAF_USDA=1.639
NC_035103.1	30666991	.	A	G	.	.	MAF_USDA=2.459
NC_035103.1	30666992	.	G	T	.	.	MAF_USDA=3.279
NC_035103.1	30667020	.	G	C	.	.	MAF_USDA=5.738
NC_035103.1	30667081	.	T	C	.	.	MAF_INRAE=8.333
NC_035103.1	30667085	.	C	G	.	.	MAF_USDA=2.459
NC_035103.1	30667149	.	T	C	.	.	MAF_USDA=1.639
NC_035103.1	30667150	.	A	T	.	.	MAF_USDA=1.639
NC_035103.1	30667232	.	T	C	.	.	MAF_USDA=5.738
NC_035103.1	30667281	.	C	T	.	.	MAF_USDA=4.098
NC_035103.1	30667301	.	C	T	.	.	MAF_USDA=2.459
NC_035103.1	30667383	.	A	T	.	.	MAF_USDA=12.5
NC_035103.1	30667394	.	C	A	.	.	MAF_INRAE=11.667
NC_035103.1	30667395	.	T	G	.	.	MAF_INRAE=20.253;MAF_USDA=18.824
NC_035103.1	30667464	.	A	T	.	.	MAF_USDA=5.738
NC_035103.1	30667495	.	T	G	.	.	MAF_USDA=13.934
NC_035103.1	30667500	.	A	T	.	.	MAF_USDA=47.917
NC_035103.1	30667524	.	G	T	.	.	MAF_INRAE=14.557
NC_035103.1	30667528	.	A	C	.	.	MAF_USDA=5.882
NC_035103.1	30667555	.	A	T	.	.	MAF_USDA=3.279
NC_035103.1	30667558	.	G	T	.	.	MAF_USDA=4.918
NC_035103.1	30667570	.	C	A	.	.	MAF_USDA=3.279
NC_035103.1	30667609	.	A	G	.	.	MAF_USDA=7.377
NC_035103.1	30667612	.	A	G	.	.	MAF_USDA=4.098
NC_035103.1	30667613	.	T	G	.	.	MAF_USDA=3.279
NC_035103.1	30667625	.	T	C	.	.	MAF_USDA=4.918
NC_035103.1	30667637	.	T	G	.	.	MAF_USDA=8.197
NC_035103.1	30667735	.	T	A	.	.	MAF_USDA=1.639
NC_035103.1	30667862	.	A	G	.	.	MAF_USDA=2.353
NC_035103.1	30667958	.	C	A	.	.	MAF_INRAE=37.975;MAF_USDA=1.639
NC_035103.1	30667976	.	G	A	.	.	MAF_INRAE=37.975;MAF_USDA=1.639
NC_035103.1	30668146	.	T	G	.	.	MAF_USDA=28.689
NC_035103.1	30668244	.	G	T	.	.	MAF_USDA=1.639
NC_035103.1	30668329	.	T	A	.	.	MAF_INRAE=20.253;MAF_USDA=20.588
NC_035103.1	30668386	.	T	A	.	.	MAF_USDA=31.148
NC_035103.1	30668502	.	T	A	.	.	MAF_INRAE=20.886;MAF_USDA=28.333
NC_035103.1	30668552	.	C	T	.	.	MAF_INRAE=22.152;MAF_USDA=2.459
NC_035103.1	30668691	.	A	C	.	.	MAF_USDA=2.459
NC_035103.1	30668698	.	G	C	.	.	MAF_INRAE=1.667;MAF_USDA=10.588
NC_035103.1	30668755	.	A	G	.	.	MAF_INRAE=10.759;MAF_USDA=17.059
NC_035103.1	30668758	.	T	C	.	.	MAF_INRAE=20.833;MAF_USDA=34.118
NC_035103.1	30668800	.	T	C	.	.	MAF_USDA=31.967
NC_035103.1	30668838	.	C	T	.	.	MAF_INRAE=18.987;MAF_USDA=18.235
NC_035103.1	30668902	.	T	G	.	.	MAF_USDA=1.639
NC_035103.1	30669066	.	C	A	.	.	MAF_INRAE=10.526;MAF_USDA=15.663
NC_035103.1	30669067	.	C	T	.	.	MAF_USDA=16.071
NC_035103.1	30671807	.	G	T	.	.	MAF_USDA=50.0
NC_035103.1	30671831	.	A	T	.	.	MAF_USDA=48.235
NC_035103.1	30672014	.	T	C	.	.	MAF_INRAE=10.526;MAF_USDA=20.588
NC_035103.1	30672023	.	T	A	.	.	MAF_INRAE=10.526;MAF_USDA=20.588
NC_035103.1	30672075	.	T	G	.	.	MAF_USDA=3.279
NC_035103.1	30672085	.	A	C	.	.	MAF_INRAE=31.579;MAF_USDA=46.471
NC_035103.1	30672163	.	C	T	.	.	MAF_USDA=45.294
NC_035103.1	30672259	.	C	T	.	.	MAF_USDA=4.167
NC_035103.1	30672293	.	G	A	.	.	MAF_USDA=3.279
NC_035103.1	30672304	.	C	T	.	.	MAF_USDA=2.459
NC_035103.1	30672346	.	C	T	.	.	MAF_USDA=11.176
NC_035103.1	30672363	.	T	A	.	.	MAF_INRAE=26.582;MAF_USDA=45.294
NC_035103.1	30672482	.	T	G	.	.	MAF_INRAE=26.582
NC_035103.1	30672534	.	T	G	.	.	MAF_USDA=2.353
NC_035103.1	30672609	.	G	C	.	.	MAF_INRAE=20.253;MAF_USDA=17.647
NC_035103.1	30672657	.	G	T	.	.	MAF_USDA=1.639
NC_035103.1	30672731	.	C	T	.	.	MAF_USDA=6.667
NC_035103.1	30672748	.	T	C	.	.	MAF_USDA=14.881
NC_035103.1	30672875	.	T	C	.	.	MAF_INRAE=25.316
NC_035103.1	30672885	.	T	C	.	.	MAF_USDA=1.639
NC_035103.1	30672932	.	C	A	.	.	MAF_USDA=8.197
NC_035103.1	30672941	.	C	T	.	.	MAF_USDA=2.459
NC_035103.1	30672942	.	T	A	.	.	MAF_USDA=2.459
NC_035103.1	30672953	.	A	G	.	.	MAF_USDA=2.459
NC_035103.1	30672968	.	C	T	.	.	MAF_USDA=2.459
NC_035103.1	30673108	.	C	G	.	.	MAF_INRAE=25.316
NC_035103.1	30673153	.	C	T	.	.	MAF_USDA=1.639
NC_035103.1	30673227	.	C	A	.	.	MAF_USDA=9.412
NC_035103.1	30673284	.	G	T	.	.	MAF_USDA=20.833
NC_035103.1	30673321	.	C	T	.	.	MAF_INRAE=20.253;MAF_USDA=37.5
NC_035103.1	30673338	.	C	A	.	.	MAF_USDA=3.279
NC_035103.1	30673715	.	C	T	.	.	MAF_USDA=12.353
NC_035103.1	30673717	.	C	T	.	.	MAF_USDA=2.459
NC_035103.1	30673933	.	C	T	.	.	MAF_USDA=9.016
NC_035103.1	30673934	.	G	A	.	.	MAF_INRAE=20.833;MAF_USDA=17.213
NC_035103.1	30673948	.	C	T	.	.	MAF_INRAE=6.667
NC_035103.1	30673955	.	G	T	.	.	MAF_INRAE=20.253;MAF_USDA=16.471
NC_035103.1	30673978	.	A	C	.	.	MAF_INRAE=26.582
NC_035103.1	30673981	.	A	C	.	.	MAF_INRAE=25.0
NC_035103.1	30673987	.	T	C	.	.	MAF_USDA=2.459
NC_035103.1	30674004	.	A	T	.	.	MAF_INRAE=41.772;MAF_USDA=27.083
NC_035103.1	30674017	.	A	C	.	.	MAF_USDA=6.25
NC_035103.1	30674031	.	G	T	.	.	MAF_USDA=3.279
NC_035103.1	30674056	.	C	T	.	.	MAF_USDA=2.459
NC_035103.1	30674065	.	G	T	.	.	MAF_USDA=3.279
NC_035103.1	30674092	.	C	T	.	.	MAF_USDA=18.033
NC_035103.1	30674094	.	C	A	.	.	MAF_USDA=2.459
NC_035103.1	30674098	.	G	A	.	.	MAF_INRAE=24.167
NC_035103.1	30674125	.	C	T	.	.	MAF_USDA=2.459
NC_035103.1	30674149	.	A	G	.	.	MAF_USDA=4.098
NC_035103.1	30674163	.	G	T	.	.	MAF_USDA=1.639
NC_035103.1	30674183	.	A	G	.	.	MAF_USDA=25.294
NC_035103.1	30674196	.	C	T	.	.	MAF_INRAE=20.253;MAF_USDA=20.0
NC_035103.1	30674210	.	C	T	.	.	MAF_INRAE=21.519
NC_035103.1	30674417	.	G	A	.	.	MAF_USDA=2.353
NC_035103.1	30674461	.	T	G	.	.	MAF_USDA=1.639
NC_035103.1	30674469	.	C	T	.	.	MAF_USDA=1.639
NC_035103.1	30674470	.	G	A	.	.	MAF_INRAE=20.253;MAF_USDA=19.412
NC_035103.1	30674510	.	G	A	.	.	MAF_USDA=1.639
NC_035103.1	30674560	.	C	T	.	.	MAF_USDA=3.279
NC_035103.1	30674581	.	C	T	.	.	MAF_INRAE=4.167
NC_035103.1	30674599	.	G	A	.	.	MAF_USDA=3.279
NC_035103.1	30674629	.	C	T	.	.	MAF_INRAE=5.0;MAF_USDA=21.176
NC_035103.1	30674641	.	T	C	.	.	MAF_INRAE=1.667
NC_035103.1	30674642	.	A	G	.	.	MAF_USDA=30.588
NC_035103.1	30674643	.	G	A	.	.	MAF_INRAE=6.667
NC_035103.1	30674706	.	GA	GG	.	.	MAF_USDA=37.5
NC_035103.1	30674707	.	A	G	.	.	MAF_INRAE=11.667
NC_035103.1	30674715	.	G	A	.	.	MAF_USDA=14.583
NC_035103.1	30674716	.	C	A	.	.	MAF_USDA=12.5
NC_035103.1	30674719	.	T	C	.	.	MAF_USDA=4.167
NC_035103.1	30674729	.	A	G	.	.	MAF_INRAE=1.667
NC_035103.1	30674735	.	C	T	.	.	MAF_INRAE=1.667
NC_035103.1	30674761	.	C	T	.	.	MAF_USDA=26.471
NC_035103.1	30674983	.	T	A	.	.	MAF_USDA=1.639
NC_035103.1	30675005	.	C	T	.	.	MAF_INRAE=48.734;MAF_USDA=34.118
NC_035103.1	30675011	.	C	A	.	.	MAF_INRAE=4.43
NC_035103.1	30675046	.	C	T	.	.	MAF_USDA=3.279
NC_035103.1	30675091	.	T	C	.	.	MAF_USDA=2.459
NC_035103.1	30675139	.	T	C	.	.	MAF_USDA=3.279
NC_035103.1	30675183	.	C	G	.	.	MAF_USDA=44.706
NC_035103.1	30675188	.	T	A	.	.	MAF_USDA=16.471
NC_035103.1	30675189	.	T	C	.	.	MAF_USDA=16.471
NC_035103.1	30675237	.	C	A	.	.	MAF_INRAE=3.797
NC_035103.1	30675378	.	G	T	.	.	MAF_USDA=47.917
NC_035103.1	30675388	.	G	T	.	.	MAF_INRAE=2.632
NC_035103.1	30675397	.	C	A	.	.	MAF_INRAE=2.632
NC_035103.1	30675475	.	A	C	.	.	MAF_USDA=16.471
NC_035103.1	30675546	.	C	T	.	.	MAF_USDA=3.279
NC_035103.1	30675578	.	G	A	.	.	MAF_USDA=3.279
NC_035103.1	30675698	.	C	T	.	.	MAF_USDA=5.738
NC_035103.1	30675729	.	T	G	.	.	MAF_USDA=3.279
NC_035103.1	30675778	.	A	T	.	.	MAF_USDA=3.279
NC_035103.1	30675791	.	A	G	.	.	MAF_USDA=1.639
NC_035103.1	30675822	.	C	A	.	.	MAF_USDA=1.639
NC_035103.1	30675875	.	T	C	.	.	MAF_USDA=2.459
NC_035103.1	30675966	.	C	T	.	.	MAF_INRAE=1.667
NC_035103.1	30675998	.	T	C	.	.	MAF_USDA=3.279
NC_035103.1	30676065	.	T	A	.	.	MAF_USDA=37.5
NC_035103.1	30676123	.	G	A	.	.	MAF_INRAE=22.152
NC_035103.1	30676125	.	A	G	.	.	MAF_INRAE=21.053;MAF_USDA=34.706
NC_035103.1	30676130	.	C	A	.	.	MAF_USDA=6.557
NC_035103.1	30676131	.	A	C	.	.	MAF_USDA=35.882
NC_035103.1	30676150	.	A	T	.	.	MAF_USDA=3.279
NC_035103.1	30676320	.	A	G	.	.	MAF_USDA=22.727
NC_035103.1	30676481	.	C	T	.	.	MAF_USDA=10.0
NC_035103.1	30676621	.	G	A	.	.	MAF_USDA=5.738
NC_035103.1	30676653	.	A	G	.	.	MAF_USDA=1.639
NC_035103.1	30676832	.	C	G	.	.	MAF_INRAE=46.835;MAF_USDA=36.471
NC_035103.1	30676865	.	G	A	.	.	MAF_USDA=1.639
NC_035103.1	30676938	.	G	T	.	.	MAF_USDA=4.918
NC_035103.1	30676954	.	A	G	.	.	MAF_USDA=8.824
NC_035103.1	30677000	.	C	A	.	.	MAF_INRAE=4.43
NC_035103.1	30677050	.	G	C	.	.	MAF_INRAE=12.025;MAF_USDA=8.824
NC_035103.1	30677126	.	C	T	.	.	MAF_USDA=1.765
NC_035103.1	30677262	.	T	G	.	.	MAF_INRAE=19.62;MAF_USDA=39.583
NC_035103.1	30677263	.	T	C	.	.	MAF_USDA=39.583
NC_035103.1	30677264	.	T	A	.	.	MAF_USDA=39.583
NC_035103.1	30677439	.	G	A	.	.	MAF_USDA=1.639
NC_035103.1	30677457	.	T	A	.	.	MAF_USDA=2.459
NC_035103.1	30677468	.	T	C	.	.	MAF_USDA=4.918
NC_035103.1	30677518	.	T	A	.	.	MAF_USDA=14.583
NC_035103.1	30677856	.	C	T	.	.	MAF_USDA=43.75
NC_035103.1	30677861	.	T	C	.	.	MAF_USDA=27.647
NC_035103.1	30677863	.	A	C	.	.	MAF_USDA=25.882
NC_035103.1	30677888	.	A	G	.	.	MAF_USDA=1.765
NC_035103.1	30677908	.	A	C	.	.	MAF_USDA=2.459
NC_035103.1	30677911	.	T	A	.	.	MAF_USDA=2.459
NC_035103.1	30677938	.	G	A	.	.	MAF_USDA=1.667
NC_035103.1	30677949	.	G	C	.	.	MAF_USDA=1.667
NC_035103.1	30678684	.	T	A	.	.	MAF_INRAE=10.526
NC_035103.1	30678887	.	T	A	.	.	MAF_USDA=9.483
NC_035103.1	30678907	.	A	C	.	.	MAF_USDA=25.862
NC_035103.1	30679311	.	G	A	.	.	MAF_USDA=14.655
NC_035103.1	30679390	.	T	A	.	.	MAF_USDA=2.586
NC_035103.1	30679433	.	A	G	.	.	MAF_USDA=2.586
NC_035103.1	30679610	.	A	C	.	.	MAF_INRAE=42.105;MAF_USDA=27.083
NC_035103.1	30679675	.	G	A	.	.	MAF_USDA=3.279
NC_035103.1	30679735	.	C	A	.	.	MAF_USDA=1.639
NC_035103.1	30679791	.	T	C	.	.	MAF_INRAE=5.0;MAF_USDA=10.0
NC_035103.1	30679862	.	G	T	.	.	MAF_USDA=2.459
NC_035103.1	30679892	.	G	C	.	.	MAF_INRAE=25.316
NC_035103.1	30679893	.	A	G	.	.	MAF_INRAE=37.342;MAF_USDA=2.941
NC_035103.1	30679904	.	A	T	.	.	MAF_USDA=1.639
NC_035103.1	30679922	.	A	G	.	.	MAF_USDA=2.459
NC_035103.1	30679961	.	A	C	.	.	MAF_INRAE=37.975;MAF_USDA=13.69
NC_035103.1	30679983	.	T	G	.	.	MAF_USDA=2.5
NC_035103.1	30679990	.	C	A	.	.	MAF_INRAE=44.937;MAF_USDA=17.857
NC_035103.1	30680144	.	A	C	.	.	MAF_USDA=6.78
NC_035103.1	30680246	.	T	A	.	.	MAF_USDA=6.25
NC_035103.1	30680252	.	C	T	.	.	MAF_USDA=6.098
NC_035103.1	30680315	.	C	A	.	.	MAF_USDA=4.918
NC_035103.1	30680368	.	C	A	.	.	MAF_USDA=2.459
NC_035103.1	30680444	.	A	T	.	.	MAF_INRAE=2.5;MAF_USDA=26.471
NC_035103.1	30680466	.	C	T	.	.	MAF_USDA=22.131
NC_035103.1	30680493	.	T	A	.	.	MAF_INRAE=5.263
NC_035103.1	30680513	.	C	A	.	.	MAF_USDA=4.098
NC_035103.1	30680533	.	C	T	.	.	MAF_USDA=1.639
NC_035103.1	30680613	.	C	T	.	.	MAF_USDA=37.5
NC_035103.1	30680715	.	C	T	.	.	MAF_USDA=4.167
NC_035103.1	30680721	.	A	G	.	.	MAF_INRAE=21.053;MAF_USDA=45.833
NC_035103.1	30681004	.	G	C	.	.	MAF_USDA=4.167
NC_035103.1	30681094	.	A	T	.	.	MAF_USDA=14.118
NC_035103.1	30681095	.	G	T	.	.	MAF_USDA=14.118
NC_035103.1	30681180	.	A	T	.	.	MAF_INRAE=1.667;MAF_USDA=3.529
NC_035103.1	30681288	.	G	T	.	.	MAF_USDA=7.647
NC_035103.1	30681309	.	C	T	.	.	MAF_USDA=1.667
NC_035103.1	30681322	.	A	T	.	.	MAF_USDA=22.951
NC_035103.1	30681333	.	G	T	.	.	MAF_INRAE=22.152
NC_035103.1	30681351	.	T	C	.	.	MAF_INRAE=48.101;MAF_USDA=38.824
NC_035103.1	30681390	.	C	T	.	.	MAF_USDA=1.639
NC_035103.1	30681574	.	T	C	.	.	MAF_USDA=2.459
NC_035103.1	30681676	.	A	C	.	.	MAF_USDA=2.459
NC_035103.1	30681709	.	A	T	.	.	MAF_USDA=12.941
NC_035103.1	30681719	.	G	A	.	.	MAF_INRAE=1.667;MAF_USDA=3.529
NC_035103.1	30681727	.	G	T	.	.	MAF_INRAE=1.667;MAF_USDA=5.882
NC_035103.1	30681768	.	A	C	.	.	MAF_INRAE=1.667;MAF_USDA=10.588
NC_035103.1	30681868	.	A	C	.	.	MAF_USDA=29.508
NC_035103.1	30682051	.	C	A	.	.	MAF_INRAE=7.5
NC_035103.1	30682052	.	A	G	.	.	MAF_USDA=6.667
NC_035103.1	30682057	.	A	T	.	.	MAF_INRAE=7.5
NC_035103.1	30682061	.	T	C	.	.	MAF_USDA=4.098
NC_035103.1	30682070	.	G	A	.	.	MAF_INRAE=7.5
NC_035103.1	30682265	.	G	C	.	.	MAF_INRAE=19.62;MAF_USDA=17.647
NC_035103.1	30682331	.	G	T	.	.	MAF_INRAE=1.667;MAF_USDA=26.471
NC_035103.1	30682369	.	G	T	.	.	MAF_USDA=14.583
NC_035103.1	30682377	.	G	T	.	.	MAF_USDA=1.639
NC_035103.1	30682505	.	A	G	.	.	MAF_USDA=1.639
NC_035103.1	30682540	.	G	A	.	.	MAF_INRAE=3.797;MAF_USDA=5.488
NC_035103.1	30682613	.	C	T	.	.	MAF_USDA=2.5
NC_035103.1	30682660	.	C	T	.	.	MAF_USDA=1.695
NC_035103.1	30682684	.	A	G	.	.	MAF_INRAE=20.886;MAF_USDA=29.878
NC_035103.1	30682685	.	A	T	.	.	MAF_INRAE=5.063
NC_035103.1	30682740	.	A	T	.	.	MAF_USDA=1.667
NC_035103.1	30682754	.	C	T	.	.	MAF_INRAE=26.582;MAF_USDA=20.482
NC_035103.1	30682757	.	C	T	.	.	MAF_USDA=1.667
NC_035103.1	30682759	.	A	G	.	.	MAF_INRAE=26.582;MAF_USDA=20.482
NC_035103.1	30682782	.	C	T	.	.	MAF_USDA=1.667
NC_035103.1	30682803	.	G	A	.	.	MAF_INRAE=5.063
NC_035103.1	30682813	.	C	A	.	.	MAF_USDA=1.667
NC_035103.1	30682911	.	A	C	.	.	MAF_USDA=18.293
NC_035103.1	30682955	.	T	A	.	.	MAF_USDA=1.667
NC_035103.1	30683079	.	G	A	.	.	MAF_INRAE=5.063
NC_035103.1	30683205	.	T	A	.	.	MAF_INRAE=19.62;MAF_USDA=17.647
NC_035103.1	30683392	.	C	G	.	.	MAF_INRAE=20.253;MAF_USDA=17.647
NC_035103.1	30683446	.	G	A	.	.	MAF_USDA=17.857
NC_035103.1	30683484	.	C	G	.	.	MAF_USDA=16.471
NC_035103.1	30683618	.	C	T	.	.	MAF_INRAE=4.43
NC_035103.1	30683752	.	C	G	.	.	MAF_USDA=1.639
NC_035103.1	30683888	.	A	G	.	.	MAF_INRAE=1.667;MAF_USDA=9.524
NC_035103.1	30683889	.	C	T	.	.	MAF_INRAE=1.667;MAF_USDA=9.524
NC_035103.1	30683891	.	T	A	.	.	MAF_INRAE=8.333
NC_035103.1	30683916	.	G	T	.	.	MAF_USDA=1.639
NC_035103.1	30683923	.	C	T	.	.	MAF_INRAE=20.253;MAF_USDA=17.647
NC_035103.1	30684103	.	C	T	.	.	MAF_INRAE=8.333;MAF_USDA=16.471
NC_035103.1	30684174	.	G	T	.	.	MAF_USDA=2.459
NC_035103.1	30684192	.	C	T	.	.	MAF_USDA=1.639
NC_035103.1	30684206	.	C	T	.	.	MAF_USDA=18.824
NC_035103.1	30684301	.	A	G	.	.	MAF_USDA=1.639
NC_035103.1	30684331	.	T	A	.	.	MAF_INRAE=25.949;MAF_USDA=30.0
NC_035103.1	30684409	.	A	T	.	.	MAF_INRAE=3.797
NC_035103.1	30684421	.	T	A	.	.	MAF_USDA=2.459
NC_035103.1	30684422	.	G	T	.	.	MAF_USDA=2.459
NC_035103.1	30684502	.	C	T	.	.	MAF_INRAE=37.975;MAF_USDA=4.706
NC_035103.1	30684539	.	A	G	.	.	MAF_INRAE=21.519;MAF_USDA=35.882
NC_035103.1	30684545	.	C	T	.	.	MAF_USDA=3.279
NC_035103.1	30684631	.	T	A	.	.	MAF_USDA=1.639
NC_035103.1	30684632	.	A	T	.	.	MAF_USDA=1.639
NC_035103.1	30684640	.	A	G	.	.	MAF_INRAE=21.519;MAF_USDA=34.118
NC_035103.1	30684679	.	A	G	.	.	MAF_INRAE=5.0;MAF_USDA=10.588
NC_035103.1	30684701	.	G	C	.	.	MAF_USDA=16.471
NC_035103.1	30684788	.	C	T	.	.	MAF_USDA=2.941
NC_035103.1	30684840	.	T	A	.	.	MAF_INRAE=1.667;MAF_USDA=9.412
NC_035103.1	30684935	.	C	T	.	.	MAF_USDA=1.639
NC_035103.1	30684987	.	T	G	.	.	MAF_INRAE=21.519;MAF_USDA=37.059
NC_035103.1	30685005	.	T	A	.	.	MAF_USDA=1.639
NC_035103.1	30685040	.	G	A	.	.	MAF_USDA=2.459
NC_035103.1	30685043	.	G	A	.	.	MAF_USDA=3.279
NC_035103.1	30685061	.	A	T	.	.	MAF_INRAE=5.0;MAF_USDA=9.412
NC_035103.1	30685077	.	T	C	.	.	MAF_USDA=7.377
NC_035103.1	30685120	.	G	T	.	.	MAF_INRAE=8.333
NC_035103.1	30685233	.	T	A	.	.	MAF_INRAE=4.43
NC_035103.1	30685279	.	C	T	.	.	MAF_USDA=26.23
NC_035103.1	30685280	.	A	G	.	.	MAF_USDA=25.41
NC_035103.1	30685305	.	G	T	.	.	MAF_USDA=1.639
NC_035103.1	30685306	.	G	T	.	.	MAF_USDA=16.471
NC_035103.1	30685307	.	A	T	.	.	MAF_USDA=16.471
NC_035103.1	30685333	.	G	T	.	.	MAF_USDA=25.41
NC_035103.1	30685334	.	G	T	.	.	MAF_USDA=25.41
NC_035103.1	30685362	.	G	A	.	.	MAF_USDA=18.033
NC_035103.1	30685373	.	T	A	.	.	MAF_INRAE=3.797;MAF_USDA=7.059
NC_035103.1	30685391	.	C	G	.	.	MAF_INRAE=3.797;MAF_USDA=5.882
NC_035103.1	30685393	.	G	A	.	.	MAF_INRAE=37.975;MAF_USDA=2.941
NC_035103.1	30685428	.	G	A	.	.	MAF_INRAE=9.167
NC_035103.1	30685471	.	T	A	.	.	MAF_INRAE=4.43
NC_035103.1	30685542	.	G	C	.	.	MAF_INRAE=1.667
NC_035103.1	30685543	.	G	T	.	.	MAF_INRAE=1.667
NC_035103.1	30685633	.	G	A	.	.	MAF_USDA=11.176
NC_035103.1	30685690	.	C	T	.	.	MAF_USDA=1.639
NC_035103.1	30685701	.	G	T	.	.	MAF_USDA=1.639
NC_035103.1	30685770	.	C	A	.	.	MAF_USDA=1.639
NC_035103.1	30685929	.	G	A	.	.	MAF_USDA=1.639
NC_035103.1	30685995	.	C	T	.	.	MAF_USDA=1.667
NC_035103.1	30686005	.	C	T	.	.	MAF_USDA=22.131
NC_035103.1	30686044	.	G	A	.	.	MAF_INRAE=4.43
NC_035103.1	30686104	.	G	A	.	.	MAF_INRAE=3.797;MAF_USDA=4.706
NC_035103.1	30686113	.	G	T	.	.	MAF_USDA=1.639
NC_035103.1	30686182	.	G	A	.	.	MAF_USDA=1.639
NC_035103.1	30686268	.	A	G	.	.	MAF_USDA=1.639
NC_035103.1	30686282	.	G	T	.	.	MAF_INRAE=1.667;MAF_USDA=9.412
NC_035103.1	30686388	.	G	T	.	.	MAF_INRAE=8.333
NC_035103.1	30686390	.	G	A	.	.	MAF_USDA=1.667
NC_035103.1	30686534	.	G	A	.	.	MAF_INRAE=20.886
NC_035103.1	30686868	.	G	T	.	.	MAF_USDA=17.647
NC_035103.1	30686964	.	G	A	.	.	MAF_INRAE=1.667;MAF_USDA=8.235
NC_035103.1	30687004	.	T	C	.	.	MAF_USDA=1.639
NC_035103.1	30687033	.	G	A	.	.	MAF_USDA=1.639
NC_035103.1	30687110	.	C	T	.	.	MAF_INRAE=20.253;MAF_USDA=17.647
NC_035103.1	30687251	.	C	T	.	.	MAF_INRAE=17.722;MAF_USDA=13.529
NC_035103.1	30687312	.	G	A	.	.	MAF_USDA=1.639
NC_035103.1	30687374	.	C	T	.	.	MAF_INRAE=37.975;MAF_USDA=2.353
NC_035103.1	30687380	.	A	T	.	.	MAF_INRAE=22.152;MAF_USDA=5.882
NC_035103.1	30687414	.	C	T	.	.	MAF_USDA=23.77
NC_035103.1	30687419	.	T	G	.	.	MAF_USDA=9.016
NC_035103.1	30687470	.	A	G	.	.	MAF_USDA=18.824
NC_035103.1	30687534	.	T	A	.	.	MAF_USDA=5.738
NC_035103.1	30687568	.	A	G	.	.	MAF_INRAE=20.253;MAF_USDA=17.647
NC_035103.1	30687605	.	G	T	.	.	MAF_USDA=23.77
NC_035103.1	30687747	.	G	T	.	.	MAF_USDA=1.639
NC_035103.1	30687894	.	A	G	.	.	MAF_USDA=20.492
NC_035103.1	30688023	.	T	C	.	.	MAF_USDA=1.639
NC_035103.1	30688024	.	G	A	.	.	MAF_INRAE=1.667;MAF_USDA=30.0
NC_035103.1	30688082	.	C	T	.	.	MAF_USDA=14.583
NC_035103.1	30688217	.	C	G	.	.	MAF_USDA=1.639
NC_035103.1	30688267	.	G	C	.	.	MAF_USDA=2.459
NC_035103.1	30688273	.	A	G	.	.	MAF_INRAE=1.667;MAF_USDA=5.738
NC_035103.1	30688353	.	T	G	.	.	MAF_INRAE=37.975;MAF_USDA=2.941
NC_035103.1	30688365	.	G	A	.	.	MAF_INRAE=18.987;MAF_USDA=15.294
NC_035103.1	30688379	.	G	T	.	.	MAF_INRAE=25.949;MAF_USDA=29.412
NC_035103.1	30688438	.	G	T	.	.	MAF_USDA=1.639
NC_035103.1	30688445	.	G	A	.	.	MAF_USDA=2.353
NC_035103.1	30688520	.	A	C	.	.	MAF_INRAE=1.667;MAF_USDA=34.426
NC_035103.1	30688581	.	T	C	.	.	MAF_INRAE=1.667;MAF_USDA=14.167
NC_035103.1	30688667	.	T	A	.	.	MAF_USDA=1.667
NC_035103.1	30688721	.	A	T	.	.	MAF_INRAE=1.667;MAF_USDA=36.066
NC_035103.1	30688814	.	C	T	.	.	MAF_USDA=2.459
NC_035103.1	30688877	.	G	T	.	.	MAF_USDA=5.738
NC_035103.1	30688896	.	A	T	.	.	MAF_INRAE=1.667;MAF_USDA=36.066
NC_035103.1	30688919	.	G	T	.	.	MAF_USDA=16.471
NC_035103.1	30688941	.	T	C	.	.	MAF_USDA=1.639
NC_035103.1	30688969	.	A	G	.	.	MAF_USDA=1.639
NC_035103.1	30689061	.	G	T	.	.	MAF_USDA=1.667
NC_035103.1	30689169	.	T	G	.	.	MAF_INRAE=14.167;MAF_USDA=29.412
NC_035103.1	30689224	.	C	T	.	.	MAF_INRAE=46.667;MAF_USDA=2.941
NC_035103.1	30689280	.	G	A	.	.	MAF_USDA=4.098
NC_035103.1	30689304	.	G	T	.	.	MAF_USDA=17.213
NC_035103.1	30689482	.	C	A	.	.	MAF_INRAE=20.886;MAF_USDA=5.882
NC_035103.1	30689566	.	G	A	.	.	MAF_INRAE=1.667;MAF_USDA=3.279
NC_035103.1	30689645	.	C	G	.	.	MAF_USDA=17.213
NC_035103.1	30689693	.	A	G	.	.	MAF_USDA=16.667
NC_035103.1	30689713	.	T	G	.	.	MAF_USDA=39.583
NC_035103.1	30689751	.	G	A	.	.	MAF_USDA=29.167
NC_035103.1	30689820	.	G	A	.	.	MAF_USDA=39.583
NC_035103.1	30690503	.	A	C	.	.	MAF_USDA=47.917
NC_035103.1	30690505	.	C	T	.	.	MAF_USDA=43.75
NC_035103.1	30690507	.	T	C	.	.	MAF_USDA=45.833
NC_035103.1	30690523	.	T	C	.	.	MAF_USDA=45.833
NC_035103.1	30690543	.	G	T	.	.	MAF_USDA=2.459
NC_035103.1	30690552	.	A	T	.	.	MAF_USDA=41.667
NC_035103.1	30690595	.	C	T	.	.	MAF_USDA=3.279
NC_035103.1	30690706	.	A	G	.	.	MAF_USDA=17.647
NC_035103.1	30691027	.	G	A	.	.	MAF_USDA=1.639
NC_035103.1	30691041	.	G	T	.	.	MAF_INRAE=4.43;MAF_USDA=2.459
NC_035103.1	30691076	.	C	A	.	.	MAF_USDA=3.279
NC_035103.1	30691101	.	C	T	.	.	MAF_INRAE=3.797;MAF_USDA=22.941
NC_035103.1	30691144	.	T	A	.	.	MAF_INRAE=10.526;MAF_USDA=2.459
NC_035103.1	30691401	.	A	T	.	.	MAF_USDA=1.639
NC_035103.1	30691412	.	G	A	.	.	MAF_USDA=16.667
NC_035103.1	30691427	.	T	A	.	.	MAF_USDA=4.118
NC_035103.1	30691665	.	C	T	.	.	MAF_INRAE=20.253;MAF_USDA=17.262
NC_035103.1	30691787	.	T	G	.	.	MAF_INRAE=4.43
NC_035103.1	30691955	.	T	A	.	.	MAF_INRAE=1.667;MAF_USDA=11.475
NC_035103.1	30691973	.	T	G	.	.	MAF_USDA=39.583
NC_035103.1	30691980	.	A	C	.	.	MAF_USDA=25.41
NC_035103.1	30691988	.	GATAT	GATAG	.	.	MAF_USDA=20.833
NC_035103.1	30691992	.	T	G	.	.	MAF_USDA=12.295
NC_035103.1	30691997	.	A	T	.	.	MAF_USDA=6.557
NC_035103.1	30692009	.	G	A	.	.	MAF_USDA=5.738
NC_035103.1	30692036	.	A	C	.	.	MAF_USDA=4.167
NC_035103.1	30692039	.	A	G	.	.	MAF_USDA=2.5
NC_035103.1	30692053	.	C	A	.	.	MAF_USDA=15.833
NC_035103.1	30692060	.	G	A	.	.	MAF_USDA=11.475
NC_035103.1	30692262	.	C	T	.	.	MAF_INRAE=38.333
NC_035103.1	30692273	.	C	T	.	.	MAF_INRAE=39.167
NC_035103.1	30692274	.	G	T	.	.	MAF_INRAE=39.167
NC_035103.1	30692284	.	G	A	.	.	MAF_INRAE=40.0
NC_035103.1	30692309	.	C	A	.	.	MAF_INRAE=10.833
NC_035103.1	30692312	.	G	A	.	.	MAF_INRAE=39.167;MAF_USDA=34.118
NC_035103.1	30692314	.	G	A	.	.	MAF_INRAE=40.0;MAF_USDA=34.118
NC_035103.1	30692315	.	A	C	.	.	MAF_INRAE=4.167
NC_035103.1	30692318	.	T	G	.	.	MAF_INRAE=41.667;MAF_USDA=34.524
NC_035103.1	30692320	.	T	G	.	.	MAF_INRAE=41.667;MAF_USDA=33.529
NC_035103.1	30692321	.	T	C	.	.	MAF_INRAE=41.667;MAF_USDA=34.118
NC_035103.1	30692323	.	T	C	.	.	MAF_INRAE=41.667;MAF_USDA=33.529
NC_035103.1	30692327	.	G	T	.	.	MAF_INRAE=41.667
NC_035103.1	30692387	.	G	A	.	.	MAF_INRAE=48.333
NC_035103.1	30692388	.	C	G	.	.	MAF_INRAE=48.333
NC_035103.1	30692390	.	C	A	.	.	MAF_INRAE=48.333
NC_035103.1	30692399	.	C	G	.	.	MAF_INRAE=2.5
NC_035103.1	30692403	.	G	C	.	.	MAF_INRAE=48.333
NC_035103.1	30692404	.	G	A	.	.	MAF_INRAE=21.667;MAF_USDA=9.412
NC_035103.1	30692416	.	G	T	.	.	MAF_INRAE=47.5
NC_035103.1	30692421	.	G	A	.	.	MAF_INRAE=20.833;MAF_USDA=9.836
NC_035103.1	30692423	.	G	T	.	.	MAF_INRAE=47.5
NC_035103.1	30692435	.	A	G	.	.	MAF_INRAE=1.667
NC_035103.1	30692441	.	C	A	.	.	MAF_INRAE=30.0
NC_035103.1	30695736	.	G	A	.	.	MAF_USDA=15.574
NC_035103.1	30695740	.	G	T	.	.	MAF_USDA=14.754
NC_035103.1	30695795	.	C	T	.	.	MAF_USDA=3.529
NC_035103.1	30695815	.	C	A	.	.	MAF_USDA=4.098
NC_035103.1	30695847	.	C	T	.	.	MAF_INRAE=4.43
NC_035103.1	30695957	.	T	G	.	.	MAF_INRAE=4.167
NC_035103.1	30695964	.	T	C	.	.	MAF_INRAE=3.333
NC_035103.1	30695983	.	C	T	.	.	MAF_USDA=11.475
NC_035103.1	30696082	.	T	C	.	.	MAF_USDA=16.667
NC_035103.1	30696106	.	T	C	.	.	MAF_USDA=29.167
NC_035103.1	30696115	.	C	T	.	.	MAF_USDA=25.0
NC_035103.1	30696133	.	G	T	.	.	MAF_USDA=44.706
NC_035103.1	30696141	.	T	A	.	.	MAF_USDA=9.016
NC_035103.1	30696143	.	C	A	.	.	MAF_USDA=1.639
NC_035103.1	30696189	.	G	A	.	.	MAF_USDA=31.25
NC_035103.1	30696197	.	T	C	.	.	MAF_USDA=31.25
NC_035103.1	30696227	.	A	T	.	.	MAF_USDA=2.459
NC_035103.1	30696228	.	A	T	.	.	MAF_USDA=3.279
NC_035103.1	30696249	.	T	A	.	.	MAF_USDA=29.167
NC_035103.1	30696284	.	T	A	.	.	MAF_USDA=35.417
NC_035103.1	30696322	.	C	A	.	.	MAF_USDA=22.917
NC_035103.1	30696392	.	T	A	.	.	MAF_USDA=18.75
NC_035103.1	30696411	.	T	G	.	.	MAF_USDA=4.118
NC_035103.1	30696520	.	A	T	.	.	MAF_USDA=19.672
NC_035103.1	30696555	.	A	C	.	.	MAF_USDA=1.765
NC_035103.1	30696620	.	A	G	.	.	MAF_INRAE=22.152;MAF_USDA=5.357
NC_035103.1	30696815	.	G	A	.	.	MAF_USDA=1.639
NC_035103.1	30696886	.	C	A	.	.	MAF_INRAE=3.797;MAF_USDA=4.706
NC_035103.1	30696993	.	G	A	.	.	MAF_USDA=3.279
NC_035103.1	30697000	.	T	C	.	.	MAF_USDA=1.639
NC_035103.1	30697063	.	C	T	.	.	MAF_INRAE=47.368
NC_035103.1	30697146	.	A	G	.	.	MAF_USDA=2.459
NC_035103.1	30697171	.	A	G	.	.	MAF_USDA=2.941
NC_035103.1	30697193	.	C	T	.	.	MAF_USDA=4.118
NC_035103.1	30697754	.	G	A	.	.	MAF_USDA=14.583
NC_035103.1	30697755	.	G	A	.	.	MAF_USDA=16.667
NC_035103.1	30697760	.	A	G	.	.	MAF_USDA=14.583
NC_035103.1	30697886	.	G	A	.	.	MAF_USDA=7.738
NC_035103.1	30697967	.	A	T	.	.	MAF_INRAE=1.667
NC_035103.1	30698002	.	G	T	.	.	MAF_USDA=3.279
NC_035103.1	30698209	.	G	T	.	.	MAF_USDA=7.377
NC_035103.1	30698223	.	C	A	.	.	MAF_USDA=4.167
NC_035103.1	30698263	.	A	C	.	.	MAF_USDA=20.833
NC_035103.1	30698276	.	T	A	.	.	MAF_USDA=12.5
NC_035103.1	30698303	.	C	A	.	.	MAF_USDA=43.75
NC_035103.1	30703769	.	C	A	.	.	MAF_INRAE=10.526;MAF_USDA=16.667
NC_035103.1	30703800	.	C	A	.	.	MAF_USDA=16.471
NC_035103.1	30703883	.	G	A	.	.	MAF_USDA=2.459
NC_035103.1	30703884	.	A	G	.	.	MAF_USDA=2.459
NC_035103.1	30703937	.	G	T	.	.	MAF_INRAE=1.667
NC_035103.1	30703958	.	A	G	.	.	MAF_USDA=1.639
NC_035103.1	30703965	.	C	G	.	.	MAF_INRAE=20.253;MAF_USDA=17.647
NC_035103.1	30703994	.	C	T	.	.	MAF_INRAE=30.38;MAF_USDA=41.667
NC_035103.1	30704004	.	T	A	.	.	MAF_INRAE=34.177;MAF_USDA=10.588
NC_035103.1	30704032	.	A	G	.	.	MAF_USDA=2.459
NC_035103.1	30704044	.	T	G	.	.	MAF_USDA=9.412
NC_035103.1	30704061	.	G	A	.	.	MAF_USDA=9.412
NC_035103.1	30704109	.	T	G	.	.	MAF_INRAE=19.62;MAF_USDA=32.353
NC_035103.1	30704212	.	T	G	.	.	MAF_USDA=6.557
NC_035103.1	30704220	.	G	A	.	.	MAF_INRAE=1.667
NC_035103.1	30704291	.	T	C	.	.	MAF_INRAE=3.797;MAF_USDA=22.941
NC_035103.1	30704461	.	C	G	.	.	MAF_USDA=4.918
NC_035103.1	30704465	.	C	T	.	.	MAF_INRAE=21.519;MAF_USDA=5.294
NC_035103.1	30704509	.	A	G	.	.	MAF_INRAE=37.342;MAF_USDA=3.529
NC_035103.1	30704567	.	G	T	.	.	MAF_USDA=20.492
NC_035103.1	30704569	.	G	A	.	.	MAF_USDA=12.353
NC_035103.1	30704591	.	G	T	.	.	MAF_USDA=6.557
NC_035103.1	30704595	.	G	A	.	.	MAF_USDA=3.529
NC_035103.1	30704599	.	G	T	.	.	MAF_INRAE=19.62;MAF_USDA=17.647
NC_035103.1	30710553	.	A	T	.	.	MAF_INRAE=2.632
NC_035103.1	30710554	.	A	G	.	.	MAF_INRAE=2.632
NC_035103.1	30710562	.	C	T	.	.	MAF_INRAE=2.632
NC_035103.1	30711439	.	T	C	.	.	MAF_USDA=5.0
NC_035103.1	30711444	.	A	C	.	.	MAF_USDA=11.475
NC_035103.1	30711453	.	T	C	.	.	MAF_USDA=10.656
NC_035103.1	30711459	.	A	C	.	.	MAF_INRAE=42.105
NC_035103.1	30711460	.	G	T	.	.	MAF_USDA=8.333
NC_035103.1	30711467	.	T	C	.	.	MAF_USDA=4.918
NC_035103.1	30711474	.	G	T	.	.	MAF_USDA=8.824
NC_035103.1	30711486	.	G	T	.	.	MAF_USDA=20.833
NC_035103.1	30711509	.	T	A	.	.	MAF_USDA=19.672
NC_035103.1	30711513	.	T	C	.	.	MAF_USDA=1.639
NC_035103.1	30711591	.	G	A	.	.	MAF_USDA=17.213
NC_035103.1	30711657	.	C	T	.	.	MAF_USDA=2.353
NC_035103.1	30711675	.	C	T	.	.	MAF_USDA=1.639
NC_035103.1	30711713	.	G	C	.	.	MAF_INRAE=39.873
NC_035103.1	30711750	.	G	A	.	.	MAF_USDA=29.167
NC_035103.1	30711798	.	A	G	.	.	MAF_INRAE=1.667;MAF_USDA=2.459
NC_035103.1	30711804	.	A	G	.	.	MAF_USDA=3.279
NC_035103.1	30712052	.	A	C	.	.	MAF_INRAE=10.526
NC_035103.1	30712059	.	G	A	.	.	MAF_INRAE=36.842
NC_035103.1	30712154	.	A	T	.	.	MAF_USDA=1.639
NC_035103.1	30712171	.	C	T	.	.	MAF_INRAE=20.253;MAF_USDA=37.5
NC_035103.1	30712208	.	G	C	.	.	MAF_USDA=2.459
NC_035103.1	30712210	.	G	C	.	.	MAF_INRAE=20.253;MAF_USDA=17.059
NC_035103.1	30712238	.	A	G	.	.	MAF_INRAE=4.43
NC_035103.1	30712413	.	C	A	.	.	MAF_INRAE=20.253;MAF_USDA=17.262
NC_035103.1	30712928	.	T	A	.	.	MAF_INRAE=11.667;MAF_USDA=41.304
NC_035103.1	30713145	.	G	C	.	.	MAF_INRAE=31.667
NC_035103.1	30713162	.	C	T	.	.	MAF_INRAE=18.333
NC_035103.1	30713181	.	T	A	.	.	MAF_INRAE=23.333
NC_035103.1	30713235	.	G	C	.	.	MAF_USDA=4.167
NC_035103.1	30713258	.	C	G	.	.	MAF_INRAE=5.0
NC_035103.1	30713500	.	T	G	.	.	MAF_USDA=18.852
NC_035103.1	30713544	.	T	A	.	.	MAF_INRAE=1.667
NC_035103.1	30713691	.	A	C	.	.	MAF_USDA=1.639
NC_035103.1	30713700	.	G	A	.	.	MAF_INRAE=3.797
NC_035103.1	30713756	.	G	C	.	.	MAF_INRAE=10.833;MAF_USDA=27.083
NC_035103.1	30713761	.	C	T	.	.	MAF_INRAE=12.5;MAF_USDA=17.647
NC_035103.1	30713778	.	G	C	.	.	MAF_INRAE=3.797;MAF_USDA=19.412
NC_035103.1	30713781	.	G	A	.	.	MAF_USDA=17.213
NC_035103.1	30713796	.	T	C	.	.	MAF_USDA=2.459
NC_035103.1	30713833	.	G	A	.	.	MAF_USDA=4.918
NC_035103.1	30713837	.	A	T	.	.	MAF_USDA=2.459
NC_035103.1	30713839	.	G	T	.	.	MAF_USDA=1.639
NC_035103.1	30713867	.	C	A	.	.	MAF_USDA=2.459
NC_035103.1	30713890	.	A	C	.	.	MAF_USDA=3.279
NC_035103.1	30713894	.	C	T	.	.	MAF_USDA=2.459
NC_035103.1	30713902	.	C	G	.	.	MAF_USDA=4.706
NC_035103.1	30713906	.	A	C	.	.	MAF_USDA=4.098
NC_035103.1	30713923	.	A	C	.	.	MAF_USDA=4.918
NC_035103.1	30713996	.	G	T	.	.	MAF_USDA=1.639
NC_035103.1	30714073	.	A	G	.	.	MAF_USDA=3.279
NC_035103.1	30714075	.	C	T	.	.	MAF_INRAE=15.19;MAF_USDA=28.824
NC_035103.1	30714091	.	A	G	.	.	MAF_USDA=2.083
NC_035103.1	30714293	.	C	A	.	.	MAF_USDA=4.167
NC_035103.1	30714335	.	G	A	.	.	MAF_INRAE=8.333
NC_035103.1	30714366	.	T	A	.	.	MAF_USDA=20.833
NC_035103.1	30714449	.	G	A	.	.	MAF_USDA=17.5
NC_035103.1	30714511	.	G	C	.	.	MAF_USDA=27.083
NC_035103.1	30714529	.	T	A	.	.	MAF_USDA=4.167
NC_035103.1	30714540	.	T	C	.	.	MAF_USDA=5.738
NC_035103.1	30714588	.	T	C	.	.	MAF_USDA=4.098
NC_035103.1	30714692	.	G	T	.	.	MAF_USDA=1.639
NC_035103.1	30714815	.	G	T	.	.	MAF_USDA=1.639
NC_035103.1	30714846	.	C	T	.	.	MAF_INRAE=1.667;MAF_USDA=3.279
NC_035103.1	30714892	.	C	A	.	.	MAF_INRAE=4.167
NC_035103.1	30714987	.	A	G	.	.	MAF_INRAE=37.975;MAF_USDA=2.941
NC_035103.1	30714997	.	C	T	.	.	MAF_USDA=1.639
NC_035103.1	30715071	.	G	A	.	.	MAF_INRAE=1.667
NC_035103.1	30715115	.	G	A	.	.	MAF_USDA=1.765
NC_035103.1	30715116	.	G	C	.	.	MAF_USDA=1.765
NC_035103.1	30715140	.	C	T	.	.	MAF_INRAE=39.241;MAF_USDA=9.412
NC_035103.1	30715217	.	G	A	.	.	MAF_USDA=1.639
NC_035103.1	30715344	.	G	A	.	.	MAF_INRAE=40.506;MAF_USDA=5.294
NC_035103.1	30715365	.	C	A	.	.	MAF_USDA=1.639
NC_035103.1	30715379	.	C	T	.	.	MAF_USDA=9.016
NC_035103.1	30715512	.	G	A	.	.	MAF_INRAE=1.667;MAF_USDA=2.459
NC_035103.1	30715516	.	G	A	.	.	MAF_USDA=3.279
NC_035103.1	30715549	.	C	A	.	.	MAF_USDA=6.557
NC_035103.1	30715567	.	G	A	.	.	MAF_INRAE=4.43
NC_035103.1	30715711	.	G	T	.	.	MAF_USDA=1.639
NC_035103.1	30715712	.	T	A	.	.	MAF_USDA=1.639
NC_035103.1	30715713	.	C	A	.	.	MAF_USDA=1.639
NC_035103.1	30715750	.	C	A	.	.	MAF_INRAE=17.722
NC_035103.1	30715762	.	T	A	.	.	MAF_INRAE=42.105;MAF_USDA=13.529
NC_035103.1	30715907	.	G	T	.	.	MAF_USDA=1.639
NC_035103.1	30715925	.	A	C	.	.	MAF_INRAE=18.987;MAF_USDA=16.471
NC_035103.1	30716031	.	G	T	.	.	MAF_INRAE=5.833;MAF_USDA=5.738
NC_035103.1	30716034	.	C	T	.	.	MAF_INRAE=23.418;MAF_USDA=13.115
NC_035103.1	30716148	.	A	C	.	.	MAF_INRAE=33.544;MAF_USDA=8.824
NC_035103.1	30716189	.	T	C	.	.	MAF_INRAE=13.291;MAF_USDA=27.647
NC_035103.1	30716219	.	T	A	.	.	MAF_INRAE=5.0;MAF_USDA=10.588
NC_035103.1	30716222	.	T	C	.	.	MAF_USDA=1.639
NC_035103.1	30716223	.	A	C	.	.	MAF_INRAE=6.667;MAF_USDA=32.353
NC_035103.1	30716265	.	T	C	.	.	MAF_INRAE=8.333
NC_035103.1	30716361	.	A	G	.	.	MAF_INRAE=13.924;MAF_USDA=27.647
NC_035103.1	30716399	.	G	A	.	.	MAF_USDA=1.639
NC_035103.1	30716466	.	C	A	.	.	MAF_INRAE=8.861;MAF_USDA=27.083
NC_035103.1	30716467	.	G	T	.	.	MAF_INRAE=1.667;MAF_USDA=24.706
NC_035103.1	30716492	.	G	T	.	.	MAF_INRAE=13.291;MAF_USDA=28.235
NC_035103.1	30716547	.	G	A	.	.	MAF_USDA=1.639
NC_035103.1	30716654	.	G	T	.	.	MAF_USDA=10.0
NC_035103.1	30716694	.	G	A	.	.	MAF_INRAE=1.667;MAF_USDA=25.41
NC_035103.1	30716728	.	C	T	.	.	MAF_INRAE=3.797;MAF_USDA=15.882
NC_035103.1	30716742	.	G	A	.	.	MAF_USDA=9.412
NC_035103.1	30716759	.	G	A	.	.	MAF_USDA=18.235
NC_035103.1	30716775	.	T	C	.	.	MAF_INRAE=9.494;MAF_USDA=27.647
NC_035103.1	30716842	.	C	G	.	.	MAF_INRAE=4.43;MAF_USDA=22.131
NC_035103.1	30716856	.	C	T	.	.	MAF_USDA=2.353
NC_035103.1	30716905	.	T	A	.	.	MAF_INRAE=5.696;MAF_USDA=48.235
NC_035103.1	30716922	.	A	G	.	.	MAF_USDA=13.934
NC_035103.1	30716929	.	T	C	.	.	MAF_USDA=1.639
NC_035103.1	30716959	.	C	A	.	.	MAF_USDA=14.583
NC_035103.1	30716960	.	C	T	.	.	MAF_USDA=14.583
NC_035103.1	30717065	.	G	T	.	.	MAF_INRAE=10.526;MAF_USDA=22.619
NC_035103.1	30717084	.	T	A	.	.	MAF_USDA=10.241
NC_035103.1	30718297	.	T	A	.	.	MAF_USDA=1.724
NC_035103.1	30718328	.	G	A	.	.	MAF_USDA=1.724
NC_035103.1	30718510	.	T	C	.	.	MAF_USDA=30.172
NC_035103.1	30718532	.	C	T	.	.	MAF_USDA=2.586
NC_035103.1	30718735	.	T	C	.	.	MAF_USDA=31.034
NC_035103.1	30718752	.	C	T	.	.	MAF_USDA=1.724
NC_035103.1	30718791	.	T	A	.	.	MAF_USDA=1.724
NC_035103.1	30718947	.	G	T	.	.	MAF_USDA=11.207
NC_035103.1	30718996	.	A	G	.	.	MAF_USDA=1.695
NC_035103.1	30719006	.	C	T	.	.	MAF_USDA=1.695
NC_035103.1	30719181	.	G	C	.	.	MAF_USDA=2.542
NC_035103.1	30719215	.	T	G	.	.	MAF_USDA=2.542
NC_035103.1	30719233	.	G	T	.	.	MAF_USDA=1.695
NC_035103.1	30719243	.	T	G	.	.	MAF_USDA=1.695
NC_035103.1	30719283	.	A	G	.	.	MAF_USDA=28.448
NC_035103.1	30719291	.	T	C	.	.	MAF_USDA=1.724
NC_035103.1	30719308	.	G	A	.	.	MAF_USDA=1.724
NC_035103.1	30719432	.	C	T	.	.	MAF_USDA=1.724
NC_035103.1	30719490	.	A	G	.	.	MAF_INRAE=3.333
NC_035103.1	30719491	.	T	A	.	.	MAF_INRAE=3.333
NC_035103.1	30719492	.	T	C	.	.	MAF_INRAE=3.333
NC_035103.1	30719494	.	A	C	.	.	MAF_USDA=1.639
NC_035103.1	30719502	.	G	C	.	.	MAF_INRAE=3.333
NC_035103.1	30719510	.	T	C	.	.	MAF_INRAE=8.333;MAF_USDA=10.0
NC_035103.1	30719512	.	A	C	.	.	MAF_INRAE=3.333
NC_035103.1	30719514	.	G	A	.	.	MAF_USDA=2.381
NC_035103.1	30719517	.	A	C	.	.	MAF_INRAE=2.5
NC_035103.1	30719531	.	C	A	.	.	MAF_USDA=2.5
NC_035103.1	30719532	.	C	A	.	.	MAF_USDA=2.5
NC_035103.1	30719635	.	A	C	.	.	MAF_INRAE=2.5
NC_035103.1	30719640	.	A	C	.	.	MAF_INRAE=2.5
NC_035103.1	30719669	.	G	A	.	.	MAF_INRAE=5.0
NC_035103.1	30719680	.	A	G	.	.	MAF_INRAE=4.167
NC_035103.1	30719701	.	T	C	.	.	MAF_INRAE=4.167
NC_035103.1	30719707	.	T	C	.	.	MAF_INRAE=4.167
NC_035103.1	30719708	.	G	A	.	.	MAF_INRAE=4.167
NC_035103.1	30719714	.	T	C	.	.	MAF_INRAE=5.0
NC_035103.1	30719726	.	G	T	.	.	MAF_INRAE=5.833
NC_035103.1	30719733	.	A	G	.	.	MAF_INRAE=5.833
NC_035103.1	30719734	.	A	T	.	.	MAF_INRAE=5.833
NC_035103.1	30719758	.	C	G	.	.	MAF_INRAE=36.709;MAF_USDA=2.459
NC_035103.1	30719764	.	T	A	.	.	MAF_INRAE=5.833
NC_035103.1	30719792	.	A	T	.	.	MAF_INRAE=5.0
NC_035103.1	30719807	.	C	A	.	.	MAF_INRAE=4.167
NC_035103.1	30719923	.	G	A	.	.	MAF_USDA=1.639
NC_035103.1	30719928	.	T	C	.	.	MAF_INRAE=26.316;MAF_USDA=1.639
NC_035103.1	30720521	.	G	T	.	.	MAF_INRAE=47.368;MAF_USDA=19.643
NC_035103.1	30720523	.	T	C	.	.	MAF_USDA=3.333
NC_035103.1	30720684	.	C	T	.	.	MAF_INRAE=20.253;MAF_USDA=18.824
NC_035103.1	30720697	.	T	G	.	.	MAF_USDA=8.197
NC_035103.1	30720762	.	T	C	.	.	MAF_INRAE=22.152;MAF_USDA=24.706
NC_035103.1	30720771	.	A	G	.	.	MAF_INRAE=10.526;MAF_USDA=3.279
NC_035103.1	30720866	.	A	G	.	.	MAF_USDA=7.377
NC_035103.1	30720990	.	G	A	.	.	MAF_USDA=14.583
NC_035103.1	30721060	.	G	T	.	.	MAF_USDA=7.377
NC_035103.1	30721178	.	C	T	.	.	MAF_USDA=10.588
NC_035103.1	30721180	.	G	T	.	.	MAF_INRAE=20.253
NC_035103.1	30721192	.	C	T	.	.	MAF_USDA=1.639
NC_035103.1	30721203	.	G	A	.	.	MAF_INRAE=10.526;MAF_USDA=3.279
NC_035103.1	30721277	.	A	G	.	.	MAF_INRAE=22.152
NC_035103.1	30721328	.	T	C	.	.	MAF_USDA=2.459
NC_035103.1	30721394	.	A	G	.	.	MAF_USDA=4.098
NC_035103.1	30721407	.	A	G	.	.	MAF_INRAE=10.526;MAF_USDA=4.918
NC_035103.1	30721501	.	C	A	.	.	MAF_INRAE=8.333;MAF_USDA=11.176
NC_035103.1	30721526	.	G	C	.	.	MAF_INRAE=1.667;MAF_USDA=22.131
NC_035103.1	30721580	.	G	A	.	.	MAF_INRAE=8.333;MAF_USDA=11.176
NC_035103.1	30721655	.	G	T	.	.	MAF_INRAE=8.333;MAF_USDA=11.176
NC_035103.1	30721746	.	C	T	.	.	MAF_INRAE=5.0;MAF_USDA=9.412
NC_035103.1	30721788	.	C	T	.	.	MAF_USDA=3.279
NC_035103.1	30721914	.	A	T	.	.	MAF_USDA=1.639
NC_035103.1	30721977	.	T	C	.	.	MAF_INRAE=1.667;MAF_USDA=23.77
NC_035103.1	30722012	.	C	T	.	.	MAF_INRAE=3.797;MAF_USDA=29.508
NC_035103.1	30722013	.	C	T	.	.	MAF_INRAE=4.167;MAF_USDA=2.459
NC_035103.1	30722014	.	G	A	.	.	MAF_INRAE=4.167;MAF_USDA=10.0
NC_035103.1	30722046	.	C	T	.	.	MAF_INRAE=20.253;MAF_USDA=20.0
NC_035103.1	30722152	.	G	T	.	.	MAF_USDA=1.639
NC_035103.1	30722180	.	G	T	.	.	MAF_INRAE=24.684;MAF_USDA=41.176
NC_035103.1	30722190	.	C	T	.	.	MAF_USDA=1.639
NC_035103.1	30722206	.	G	T	.	.	MAF_INRAE=4.43
NC_035103.1	30722272	.	G	T	.	.	MAF_INRAE=20.253;MAF_USDA=17.262
NC_035103.1	30722309	.	G	A	.	.	MAF_INRAE=26.316;MAF_USDA=2.083
NC_035103.1	30723535	.	A	T	.	.	MAF_USDA=1.639
NC_035103.1	30723613	.	T	G	.	.	MAF_USDA=24.706
NC_035103.1	30723630	.	C	A	.	.	MAF_USDA=4.098
NC_035103.1	30723653	.	C	A	.	.	MAF_USDA=3.279
NC_035103.1	30723720	.	A	G	.	.	MAF_USDA=1.639
NC_035103.1	30723751	.	C	A	.	.	MAF_USDA=1.639
NC_035103.1	30723752	.	A	T	.	.	MAF_USDA=1.639
NC_035103.1	30723775	.	C	T	.	.	MAF_USDA=1.765
NC_035103.1	30723779	.	T	G	.	.	MAF_INRAE=1.667;MAF_USDA=25.41
NC_035103.1	30723791	.	A	G	.	.	MAF_INRAE=1.667;MAF_USDA=23.333
NC_035103.1	30723850	.	C	T	.	.	MAF_USDA=1.639
NC_035103.1	30723928	.	C	A	.	.	MAF_USDA=1.639
NC_035103.1	30724015	.	A	C	.	.	MAF_USDA=2.083
NC_035103.1	30724065	.	G	A	.	.	MAF_INRAE=1.667;MAF_USDA=5.738
NC_035103.1	30724074	.	C	A	.	.	MAF_INRAE=47.468;MAF_USDA=44.706
NC_035103.1	30724083	.	G	A	.	.	MAF_USDA=14.583
NC_035103.1	30724084	.	C	T	.	.	MAF_USDA=14.583
NC_035103.1	30724087	.	T	G	.	.	MAF_USDA=1.639
NC_035103.1	30724127	.	C	G	.	.	MAF_INRAE=37.342;MAF_USDA=14.706
NC_035103.1	30724133	.	G	A	.	.	MAF_INRAE=10.526;MAF_USDA=3.279
NC_035103.1	30724134	.	C	A	.	.	MAF_USDA=3.279
NC_035103.1	30724352	.	C	A	.	.	MAF_INRAE=20.253;MAF_USDA=18.235
NC_035103.1	30724413	.	A	G	.	.	MAF_INRAE=10.526;MAF_USDA=3.279
NC_035103.1	30724617	.	C	A	.	.	MAF_INRAE=1.667
NC_035103.1	30724635	.	G	T	.	.	MAF_USDA=1.639
NC_035103.1	30724645	.	A	G	.	.	MAF_USDA=14.583
NC_035103.1	30724672	.	T	C	.	.	MAF_INRAE=5.0;MAF_USDA=9.412
NC_035103.1	30724714	.	C	T	.	.	MAF_INRAE=1.667;MAF_USDA=6.557
NC_035103.1	30724788	.	A	G	.	.	MAF_USDA=1.639
NC_035103.1	30724811	.	C	T	.	.	MAF_USDA=1.639
NC_035103.1	30724936	.	C	A	.	.	MAF_INRAE=10.0;MAF_USDA=1.639
NC_035103.1	30724940	.	G	T	.	.	MAF_INRAE=20.253;MAF_USDA=17.059
NC_035103.1	30724943	.	C	A	.	.	MAF_INRAE=11.667;MAF_USDA=17.059
NC_035103.1	30724960	.	C	T	.	.	MAF_INRAE=4.43
NC_035103.1	30725044	.	G	A	.	.	MAF_INRAE=22.152;MAF_USDA=2.083
NC_035103.1	30725111	.	A	G	.	.	MAF_USDA=4.167
NC_035103.1	30725130	.	A	C	.	.	MAF_INRAE=20.253;MAF_USDA=17.647
NC_035103.1	30725218	.	C	A	.	.	MAF_INRAE=37.342;MAF_USDA=14.706
NC_035103.1	30725220	.	T	A	.	.	MAF_INRAE=45.833;MAF_USDA=14.706
NC_035103.1	30725226	.	T	G	.	.	MAF_USDA=1.639
NC_035103.1	30725283	.	C	G	.	.	MAF_INRAE=1.667;MAF_USDA=25.41
NC_035103.1	30725302	.	T	G	.	.	MAF_USDA=1.639
NC_035103.1	30725314	.	C	A	.	.	MAF_USDA=1.639
NC_035103.1	30725436	.	T	A	.	.	MAF_INRAE=10.526;MAF_USDA=4.918
NC_035103.1	30725450	.	A	G	.	.	MAF_INRAE=45.57;MAF_USDA=29.412
NC_035103.1	30725467	.	T	A	.	.	MAF_USDA=1.639
NC_035103.1	30725492	.	C	A	.	.	MAF_INRAE=22.152;MAF_USDA=14.118
NC_035103.1	30725524	.	T	C	.	.	MAF_USDA=9.016
NC_035103.1	30725567	.	C	T	.	.	MAF_USDA=1.639
NC_035103.1	30725626	.	G	C	.	.	MAF_INRAE=5.263
NC_035103.1	30725633	.	T	A	.	.	MAF_INRAE=26.316
NC_035103.1	30725660	.	G	A	.	.	MAF_USDA=8.197
NC_035103.1	30725661	.	G	A	.	.	MAF_INRAE=10.526;MAF_USDA=1.639
NC_035103.1	30725795	.	G	C	.	.	MAF_USDA=1.639
NC_035103.1	30725839	.	A	T	.	.	MAF_USDA=2.459
NC_035103.1	30725922	.	G	T	.	.	MAF_INRAE=47.368;MAF_USDA=19.048
NC_035103.1	30725927	.	G	A	.	.	MAF_INRAE=10.526;MAF_USDA=3.333
NC_035103.1	30725932	.	C	A	.	.	MAF_USDA=25.833
NC_035103.1	30725980	.	C	G	.	.	MAF_INRAE=47.368;MAF_USDA=17.47
NC_035103.1	30726014	.	G	A	.	.	MAF_INRAE=42.105;MAF_USDA=35.417
NC_035103.1	30726064	.	A	G	.	.	MAF_INRAE=47.368;MAF_USDA=41.304
NC_035103.1	30726136	.	C	T	.	.	MAF_INRAE=47.368;MAF_USDA=33.333
NC_035103.1	30726154	.	G	C	.	.	MAF_INRAE=10.526
NC_035103.1	30726175	.	C	T	.	.	MAF_INRAE=10.526;MAF_USDA=3.333
NC_035103.1	30726210	.	C	A	.	.	MAF_INRAE=10.526;MAF_USDA=27.869
NC_035103.1	30726220	.	G	T	.	.	MAF_INRAE=42.105;MAF_USDA=38.824
NC_035103.1	30726237	.	A	G	.	.	MAF_INRAE=3.797;MAF_USDA=27.869
NC_035103.1	30726239	.	A	G	.	.	MAF_INRAE=1.667;MAF_USDA=27.869
NC_035103.1	30726242	.	G	A	.	.	MAF_INRAE=1.667;MAF_USDA=27.869
NC_035103.1	30726249	.	T	A	.	.	MAF_USDA=4.098
NC_035103.1	30726250	.	C	A	.	.	MAF_USDA=4.098
NC_035103.1	30726264	.	G	A	.	.	MAF_INRAE=3.797;MAF_USDA=27.049
NC_035103.1	30726322	.	A	G	.	.	MAF_USDA=1.639
NC_035103.1	30726378	.	C	T	.	.	MAF_INRAE=24.051;MAF_USDA=36.471
NC_035103.1	30726411	.	C	T	.	.	MAF_INRAE=19.62;MAF_USDA=17.647
NC_035103.1	30726419	.	A	G	.	.	MAF_USDA=3.279
NC_035103.1	30726425	.	A	C	.	.	MAF_INRAE=1.667;MAF_USDA=21.311
NC_035103.1	30726441	.	G	A	.	.	MAF_USDA=1.639
NC_035103.1	30726442	.	C	G	.	.	MAF_INRAE=8.333
NC_035103.1	30726495	.	A	C	.	.	MAF_USDA=1.639
NC_035103.1	30726498	.	T	G	.	.	MAF_USDA=2.459
NC_035103.1	30726500	.	A	T	.	.	MAF_INRAE=10.526;MAF_USDA=2.459
NC_035103.1	30726575	.	C	A	.	.	MAF_USDA=6.557
NC_035103.1	30726582	.	G	A	.	.	MAF_INRAE=10.526;MAF_USDA=3.279
NC_035103.1	30726614	.	C	T	.	.	MAF_INRAE=4.43;MAF_USDA=31.148
NC_035103.1	30726674	.	T	G	.	.	MAF_USDA=7.377
NC_035103.1	30726731	.	C	T	.	.	MAF_USDA=1.176
NC_035103.1	30726912	.	C	T	.	.	MAF_INRAE=4.43;MAF_USDA=2.459
NC_035103.1	30726935	.	G	A	.	.	MAF_USDA=1.639
NC_035103.1	30726955	.	T	C	.	.	MAF_USDA=1.639
NC_035103.1	30727000	.	T	A	.	.	MAF_USDA=1.639
NC_035103.1	30727112	.	A	G	.	.	MAF_USDA=8.197
NC_035103.1	30727166	.	A	T	.	.	MAF_INRAE=37.975;MAF_USDA=8.235
NC_035103.1	30727169	.	C	A	.	.	MAF_USDA=2.459
NC_035103.1	30727199	.	G	T	.	.	MAF_USDA=1.639
NC_035103.1	30727201	.	A	T	.	.	MAF_USDA=1.639
NC_035103.1	30727203	.	A	G	.	.	MAF_INRAE=10.526;MAF_USDA=4.098
NC_035103.1	30727260	.	G	T	.	.	MAF_USDA=2.459
NC_035103.1	30727335	.	G	T	.	.	MAF_USDA=37.5
NC_035103.1	30727424	.	T	G	.	.	MAF_INRAE=20.253;MAF_USDA=17.647
NC_035103.1	30727443	.	A	C	.	.	MAF_INRAE=3.797;MAF_USDA=31.967
NC_035103.1	30727463	.	G	A	.	.	MAF_INRAE=1.667
NC_035103.1	30727481	.	C	T	.	.	MAF_INRAE=23.418;MAF_USDA=39.583
NC_035103.1	30727482	.	A	G	.	.	MAF_INRAE=1.667;MAF_USDA=2.083
NC_035103.1	30727484	.	T	C	.	.	MAF_INRAE=1.667
NC_035103.1	30727489	.	G	T	.	.	MAF_INRAE=1.667;MAF_USDA=25.833
NC_035103.1	30727493	.	G	A	.	.	MAF_INRAE=1.667;MAF_USDA=26.667
NC_035103.1	30727535	.	C	T	.	.	MAF_INRAE=24.051;MAF_USDA=44.118
NC_035103.1	30727545	.	G	A	.	.	MAF_INRAE=19.62;MAF_USDA=19.412
NC_035103.1	30727547	.	G	A	.	.	MAF_USDA=10.0
NC_035103.1	30727548	.	T	A	.	.	MAF_INRAE=11.667;MAF_USDA=17.059
NC_035103.1	30727666	.	G	T	.	.	MAF_USDA=1.639
NC_035103.1	30727719	.	C	T	.	.	MAF_INRAE=10.833;MAF_USDA=17.059
NC_035103.1	30727815	.	G	A	.	.	MAF_INRAE=38.608;MAF_USDA=15.294
NC_035103.1	30727852	.	C	T	.	.	MAF_INRAE=10.526;MAF_USDA=2.459
NC_035103.1	30728044	.	G	A	.	.	MAF_USDA=1.639
NC_035103.1	30728049	.	A	G	.	.	MAF_USDA=10.588
NC_035103.1	30728135	.	G	C	.	.	MAF_INRAE=4.43
NC_035103.1	30728190	.	C	T	.	.	MAF_INRAE=10.526;MAF_USDA=4.098
NC_035103.1	30728198	.	A	C	.	.	MAF_USDA=9.836
NC_035103.1	30728207	.	A	T	.	.	MAF_USDA=1.639
NC_035103.1	30728217	.	A	C	.	.	MAF_USDA=2.459
NC_035103.1	30728267	.	G	T	.	.	MAF_USDA=1.639
NC_035103.1	30728322	.	G	C	.	.	MAF_USDA=2.459
NC_035103.1	30728415	.	C	G	.	.	MAF_USDA=2.459
NC_035103.1	30728518	.	C	A	.	.	MAF_USDA=7.377
NC_035103.1	30728534	.	C	T	.	.	MAF_USDA=2.941
NC_035103.1	30728556	.	G	T	.	.	MAF_INRAE=10.526;MAF_USDA=4.098
NC_035103.1	30728700	.	G	A	.	.	MAF_INRAE=4.43
NC_035103.1	30728709	.	G	A	.	.	MAF_USDA=1.639
NC_035103.1	30728712	.	G	A	.	.	MAF_INRAE=1.667;MAF_USDA=18.033
NC_035103.1	30728734	.	G	T	.	.	MAF_USDA=1.639
NC_035103.1	30728773	.	T	G	.	.	MAF_USDA=1.639
NC_035103.1	30728808	.	G	T	.	.	MAF_INRAE=23.418;MAF_USDA=14.706
NC_035103.1	30728900	.	T	C	.	.	MAF_INRAE=1.667;MAF_USDA=25.41
NC_035103.1	30728901	.	G	A	.	.	MAF_INRAE=9.167;MAF_USDA=11.765
NC_035103.1	30728904	.	G	T	.	.	MAF_USDA=2.459
NC_035103.1	30728947	.	G	A	.	.	MAF_INRAE=37.342;MAF_USDA=7.059
NC_035103.1	30728962	.	C	T	.	.	MAF_USDA=4.098
NC_035103.1	30729080	.	A	T	.	.	MAF_INRAE=10.526;MAF_USDA=2.459
NC_035103.1	30729098	.	T	A	.	.	MAF_USDA=2.459
NC_035103.1	30729151	.	C	T	.	.	MAF_INRAE=5.0;MAF_USDA=11.176
NC_035103.1	30729210	.	G	A	.	.	MAF_USDA=1.639
NC_035103.1	30729320	.	C	T	.	.	MAF_INRAE=4.167;MAF_USDA=9.412
NC_035103.1	30729440	.	C	A	.	.	MAF_INRAE=8.333
NC_035103.1	30729462	.	A	T	.	.	MAF_USDA=1.639
NC_035103.1	30729585	.	G	T	.	.	MAF_INRAE=47.368;MAF_USDA=36.905
NC_035103.1	30729629	.	T	C	.	.	MAF_USDA=1.639
NC_035103.1	30729630	.	G	A	.	.	MAF_INRAE=47.368;MAF_USDA=17.059
NC_035103.1	30729657	.	C	A	.	.	MAF_USDA=1.639
NC_035103.1	30729681	.	T	C	.	.	MAF_INRAE=2.5;MAF_USDA=21.667
NC_035103.1	30729690	.	C	A	.	.	MAF_USDA=10.714
NC_035103.1	30729741	.	C	A	.	.	MAF_USDA=1.639
NC_035103.1	30729754	.	G	A	.	.	MAF_USDA=1.639
NC_035103.1	30729789	.	C	G	.	.	MAF_USDA=1.639
NC_035103.1	30729862	.	C	T	.	.	MAF_INRAE=5.263;MAF_USDA=8.537
NC_035103.1	30731016	.	A	C	.	.	MAF_USDA=4.918
NC_035103.1	30731024	.	C	T	.	.	MAF_INRAE=8.333
NC_035103.1	30731135	.	G	C	.	.	MAF_INRAE=10.526;MAF_USDA=2.459
NC_035103.1	30731162	.	C	T	.	.	MAF_INRAE=20.253;MAF_USDA=17.647
NC_035103.1	30731171	.	T	C	.	.	MAF_USDA=14.583
NC_035103.1	30731196	.	G	T	.	.	MAF_USDA=4.167
NC_035103.1	30731224	.	G	A	.	.	MAF_USDA=1.639
NC_035103.1	30731310	.	G	T	.	.	MAF_USDA=2.353
NC_035103.1	30731314	.	A	G	.	.	MAF_USDA=1.639
NC_035103.1	30731321	.	G	A	.	.	MAF_USDA=1.639
NC_035103.1	30731326	.	G	A	.	.	MAF_INRAE=8.333
NC_035103.1	30731425	.	T	G	.	.	MAF_USDA=3.279
NC_035103.1	30731513	.	A	G	.	.	MAF_INRAE=1.667
NC_035103.1	30731515	.	A	G	.	.	MAF_INRAE=21.519;MAF_USDA=35.882
NC_035103.1	30731589	.	C	G	.	.	MAF_USDA=17.647
NC_035103.1	30731594	.	A	G	.	.	MAF_INRAE=47.368;MAF_USDA=36.066
NC_035103.1	30731617	.	T	A	.	.	MAF_INRAE=26.316
NC_035103.1	30731636	.	A	G	.	.	MAF_INRAE=1.667;MAF_USDA=6.471
NC_035103.1	30731640	.	C	T	.	.	MAF_USDA=1.639
NC_035103.1	30731650	.	G	T	.	.	MAF_INRAE=46.835;MAF_USDA=42.353
NC_035103.1	30731665	.	A	T	.	.	MAF_INRAE=4.43;MAF_USDA=2.459
NC_035103.1	30731687	.	G	A	.	.	MAF_USDA=9.412
NC_035103.1	30731721	.	T	A	.	.	MAF_INRAE=39.241
NC_035103.1	30731742	.	T	A	.	.	MAF_INRAE=1.667;MAF_USDA=6.557
NC_035103.1	30731766	.	T	C	.	.	MAF_INRAE=26.316;MAF_USDA=2.083
NC_035103.1	30731822	.	C	A	.	.	MAF_INRAE=9.494;MAF_USDA=19.412
NC_035103.1	30731884	.	G	A	.	.	MAF_INRAE=47.368;MAF_USDA=17.647
NC_035103.1	30731885	.	A	T	.	.	MAF_USDA=17.647
NC_035103.1	30731886	.	C	T	.	.	MAF_USDA=17.647
NC_035103.1	30731945	.	C	A	.	.	MAF_INRAE=8.333
NC_035103.1	30731954	.	A	C	.	.	MAF_INRAE=39.241;MAF_USDA=44.118
NC_035103.1	30731977	.	G	A	.	.	MAF_USDA=3.279
NC_035103.1	30732035	.	T	A	.	.	MAF_USDA=7.377
NC_035103.1	30732065	.	C	A	.	.	MAF_INRAE=8.333
NC_035103.1	30732079	.	C	T	.	.	MAF_USDA=3.279
NC_035103.1	30732121	.	G	A	.	.	MAF_USDA=1.639
NC_035103.1	30732148	.	C	T	.	.	MAF_INRAE=1.667;MAF_USDA=6.557
NC_035103.1	30732150	.	A	G	.	.	MAF_USDA=8.197
NC_035103.1	30732175	.	G	T	.	.	MAF_INRAE=20.253;MAF_USDA=18.824
NC_035103.1	30732238	.	A	G	.	.	MAF_INRAE=26.582;MAF_USDA=29.412
NC_035103.1	30732284	.	G	A	.	.	MAF_INRAE=19.62;MAF_USDA=17.059
NC_035103.1	30732312	.	G	A	.	.	MAF_USDA=2.459
NC_035103.1	30732394	.	A	T	.	.	MAF_INRAE=37.342;MAF_USDA=2.941
NC_035103.1	30732400	.	C	T	.	.	MAF_USDA=1.639
NC_035103.1	30732403	.	A	C	.	.	MAF_INRAE=37.342;MAF_USDA=2.353
NC_035103.1	30732522	.	A	C	.	.	MAF_USDA=1.639
NC_035103.1	30732547	.	C	A	.	.	MAF_USDA=1.639
NC_035103.1	30732556	.	A	C	.	.	MAF_USDA=4.167
NC_035103.1	30732687	.	C	A	.	.	MAF_USDA=1.639
NC_035103.1	30732744	.	T	G	.	.	MAF_INRAE=37.342;MAF_USDA=4.118
NC_035103.1	30732804	.	G	C	.	.	MAF_INRAE=19.62;MAF_USDA=17.647
NC_035103.1	30732816	.	G	A	.	.	MAF_INRAE=8.333
NC_035103.1	30732822	.	G	T	.	.	MAF_USDA=6.557
NC_035103.1	30732915	.	C	A	.	.	MAF_INRAE=22.152;MAF_USDA=4.098
NC_035103.1	30732916	.	C	T	.	.	MAF_USDA=1.639
NC_035103.1	30732924	.	C	A	.	.	MAF_USDA=10.656
NC_035103.1	30732974	.	T	C	.	.	MAF_USDA=8.235
NC_035103.1	30733004	.	C	T	.	.	MAF_USDA=8.235
NC_035103.1	30733030	.	T	A	.	.	MAF_INRAE=1.667
NC_035103.1	30733036	.	T	A	.	.	MAF_USDA=1.639
NC_035103.1	30733037	.	A	T	.	.	MAF_USDA=1.639
NC_035103.1	30733058	.	T	C	.	.	MAF_INRAE=20.253;MAF_USDA=17.647
NC_035103.1	30733093	.	C	G	.	.	MAF_USDA=1.639
NC_035103.1	30733112	.	A	G	.	.	MAF_USDA=2.459
NC_035103.1	30733166	.	A	G	.	.	MAF_INRAE=10.526;MAF_USDA=2.353
NC_035103.1	30733202	.	G	T	.	.	MAF_INRAE=1.667;MAF_USDA=3.279
NC_035103.1	30733259	.	C	T	.	.	MAF_INRAE=20.253;MAF_USDA=17.647
NC_035103.1	30733260	.	T	C	.	.	MAF_INRAE=11.667;MAF_USDA=35.882
NC_035103.1	30733332	.	C	A	.	.	MAF_USDA=1.639
NC_035103.1	30733395	.	T	A	.	.	MAF_INRAE=38.608;MAF_USDA=2.941
NC_035103.1	30733446	.	A	C	.	.	MAF_USDA=6.557
NC_035103.1	30733602	.	T	A	.	.	MAF_USDA=1.639
NC_035103.1	30733621	.	C	T	.	.	MAF_INRAE=46.203;MAF_USDA=15.294
NC_035103.1	30733655	.	G	T	.	.	MAF_INRAE=5.0;MAF_USDA=9.412
NC_035103.1	30733660	.	C	A	.	.	MAF_USDA=1.639
NC_035103.1	30733743	.	C	T	.	.	MAF_USDA=6.557
NC_035103.1	30733820	.	C	G	.	.	MAF_USDA=1.639
NC_035103.1	30733869	.	C	T	.	.	MAF_USDA=1.639
NC_035103.1	30734002	.	G	A	.	.	MAF_USDA=1.639
NC_035103.1	30734097	.	C	T	.	.	MAF_INRAE=22.152;MAF_USDA=2.083
NC_035103.1	30734108	.	T	G	.	.	MAF_USDA=1.639
NC_035103.1	30734251	.	G	A	.	.	MAF_USDA=11.475
NC_035103.1	30734263	.	T	G	.	.	MAF_INRAE=19.62;MAF_USDA=16.471
NC_035103.1	30734273	.	C	T	.	.	MAF_INRAE=8.228;MAF_USDA=11.176
NC_035103.1	30734285	.	G	A	.	.	MAF_USDA=1.639
NC_035103.1	30734377	.	G	A	.	.	MAF_USDA=12.941
NC_035103.1	30734418	.	T	C	.	.	MAF_INRAE=47.368;MAF_USDA=17.647
NC_035103.1	30734471	.	C	T	.	.	MAF_USDA=1.639
NC_035103.1	30734497	.	C	A	.	.	MAF_USDA=11.475
NC_035103.1	30734499	.	G	T	.	.	MAF_USDA=1.639
NC_035103.1	30734541	.	C	A	.	.	MAF_USDA=1.639
NC_035103.1	30734608	.	G	A	.	.	MAF_INRAE=10.526;MAF_USDA=14.118
NC_035103.1	30734665	.	C	T	.	.	MAF_USDA=1.639
NC_035103.1	30734666	.	G	A	.	.	MAF_USDA=2.459
NC_035103.1	30734702	.	T	C	.	.	MAF_INRAE=10.526;MAF_USDA=14.706
NC_035103.1	30734720	.	C	A	.	.	MAF_USDA=3.279
NC_035103.1	30734752	.	G	T	.	.	MAF_USDA=1.639
NC_035103.1	30734762	.	T	G	.	.	MAF_INRAE=20.253;MAF_USDA=17.647
NC_035103.1	30734767	.	A	T	.	.	MAF_USDA=1.639
NC_035103.1	30734783	.	G	A	.	.	MAF_USDA=1.639
NC_035103.1	30734818	.	C	A	.	.	MAF_INRAE=31.013;MAF_USDA=25.294
NC_035103.1	30734841	.	G	T	.	.	MAF_INRAE=10.526;MAF_USDA=14.118
NC_035103.1	30734850	.	C	A	.	.	MAF_INRAE=5.0;MAF_USDA=10.0
NC_035103.1	30735004	.	C	T	.	.	MAF_INRAE=20.253;MAF_USDA=17.059
NC_035103.1	30735010	.	C	A	.	.	MAF_INRAE=10.526;MAF_USDA=14.118
NC_035103.1	30735068	.	T	C	.	.	MAF_USDA=17.213
NC_035103.1	30735095	.	C	T	.	.	MAF_USDA=1.639
NC_035103.1	30735182	.	C	T	.	.	MAF_INRAE=1.667
NC_035103.1	30735238	.	G	A	.	.	MAF_USDA=11.475
NC_035103.1	30735257	.	C	G	.	.	MAF_USDA=4.918
NC_035103.1	30735269	.	G	T	.	.	MAF_INRAE=37.342;MAF_USDA=5.882
NC_035103.1	30735468	.	G	T	.	.	MAF_USDA=1.639
NC_035103.1	30735500	.	G	T	.	.	MAF_USDA=1.639
NC_035103.1	30735876	.	C	T	.	.	MAF_INRAE=20.253;MAF_USDA=37.5
NC_035103.1	30736111	.	T	C	.	.	MAF_INRAE=20.253;MAF_USDA=17.647
NC_035103.1	30736312	.	G	T	.	.	MAF_INRAE=4.43;MAF_USDA=1.639
NC_035103.1	30736369	.	T	G	.	.	MAF_USDA=12.5
NC_035103.1	30736507	.	A	C	.	.	MAF_INRAE=10.0;MAF_USDA=45.294
NC_035103.1	30736526	.	G	T	.	.	MAF_USDA=1.639
NC_035103.1	30736571	.	C	T	.	.	MAF_USDA=18.033
NC_035103.1	30736719	.	G	A	.	.	MAF_USDA=13.934
NC_035103.1	30736756	.	C	A	.	.	MAF_USDA=1.639
NC_035103.1	30736852	.	G	T	.	.	MAF_USDA=2.459
NC_035103.1	30736861	.	G	A	.	.	MAF_INRAE=21.519
NC_035103.1	30736884	.	A	G	.	.	MAF_USDA=1.639
NC_035103.1	30736890	.	C	T	.	.	MAF_USDA=1.639
NC_035103.1	30736965	.	T	G	.	.	MAF_INRAE=20.253;MAF_USDA=17.647
NC_035103.1	30736979	.	C	T	.	.	MAF_USDA=4.098
NC_035103.1	30737029	.	T	A	.	.	MAF_USDA=4.098
NC_035103.1	30737097	.	G	A	.	.	MAF_USDA=1.639
NC_035103.1	30737174	.	C	G	.	.	MAF_INRAE=1.667;MAF_USDA=4.706
NC_035103.1	30737248	.	T	C	.	.	MAF_USDA=1.639
NC_035103.1	30737346	.	C	G	.	.	MAF_INRAE=1.667;MAF_USDA=25.595
NC_035103.1	30737350	.	A	G	.	.	MAF_INRAE=20.253;MAF_USDA=17.857
NC_035103.1	30737363	.	A	G	.	.	MAF_INRAE=20.253;MAF_USDA=17.647
NC_035103.1	30737366	.	C	T	.	.	MAF_INRAE=1.667;MAF_USDA=6.557
NC_035103.1	30737406	.	A	T	.	.	MAF_INRAE=21.519;MAF_USDA=42.941
NC_035103.1	30737560	.	C	G	.	.	MAF_USDA=13.115
NC_035103.1	30737587	.	A	T	.	.	MAF_INRAE=20.253;MAF_USDA=22.353
NC_035103.1	30737600	.	G	T	.	.	MAF_INRAE=10.526;MAF_USDA=4.098
NC_035103.1	30737650	.	G	A	.	.	MAF_USDA=20.492
NC_035103.1	30737794	.	G	A	.	.	MAF_USDA=2.459
NC_035103.1	30737795	.	T	C	.	.	MAF_USDA=2.459
NC_035103.1	30737810	.	C	A	.	.	MAF_USDA=1.639
NC_035103.1	30737872	.	G	T	.	.	MAF_USDA=1.639
NC_035103.1	30737873	.	C	T	.	.	MAF_USDA=1.639
NC_035103.1	30737888	.	T	C	.	.	MAF_USDA=3.279
NC_035103.1	30738039	.	C	T	.	.	MAF_USDA=1.639
NC_035103.1	30738071	.	T	A	.	.	MAF_INRAE=1.667
NC_035103.1	30738182	.	A	T	.	.	MAF_USDA=13.115
NC_035103.1	30738204	.	C	A	.	.	MAF_INRAE=18.987;MAF_USDA=15.294
NC_035103.1	30738211	.	T	C	.	.	MAF_USDA=10.588
NC_035103.1	30738243	.	T	G	.	.	MAF_INRAE=37.975;MAF_USDA=2.353
NC_035103.1	30738272	.	C	T	.	.	MAF_USDA=5.294
NC_035103.1	30738288	.	T	G	.	.	MAF_INRAE=28.481
NC_035103.1	30738330	.	A	G	.	.	MAF_INRAE=21.519;MAF_USDA=42.353
NC_035103.1	30738349	.	C	A	.	.	MAF_USDA=4.918
NC_035103.1	30738352	.	G	T	.	.	MAF_USDA=6.557
NC_035103.1	30738388	.	G	C	.	.	MAF_INRAE=10.526;MAF_USDA=2.459
NC_035103.1	30738420	.	A	G	.	.	MAF_INRAE=20.886;MAF_USDA=41.765
NC_035103.1	30738439	.	G	A	.	.	MAF_INRAE=1.667;MAF_USDA=4.706
NC_035103.1	30738520	.	G	A	.	.	MAF_USDA=1.639
NC_035103.1	30738543	.	C	T	.	.	MAF_USDA=1.639
NC_035103.1	30738554	.	A	G	.	.	MAF_USDA=1.639
NC_035103.1	30738583	.	G	T	.	.	MAF_USDA=14.583
NC_035103.1	30738759	.	T	C	.	.	MAF_INRAE=21.519;MAF_USDA=43.529
NC_035103.1	30738808	.	C	T	.	.	MAF_USDA=1.667
NC_035103.1	30738832	.	C	A	.	.	MAF_INRAE=10.833;MAF_USDA=17.857
NC_035103.1	30738836	.	A	T	.	.	MAF_USDA=3.571
NC_035103.1	30738895	.	G	C	.	.	MAF_USDA=1.667
NC_035103.1	30738939	.	G	T	.	.	MAF_USDA=11.765
NC_035103.1	30738953	.	C	G	.	.	MAF_USDA=1.639
NC_035103.1	30738954	.	C	G	.	.	MAF_USDA=1.639
NC_035103.1	30738964	.	A	C	.	.	MAF_INRAE=1.667;MAF_USDA=23.529
NC_035103.1	30739164	.	C	A	.	.	MAF_USDA=1.639
NC_035103.1	30739179	.	G	T	.	.	MAF_USDA=3.279
NC_035103.1	30739184	.	T	C	.	.	MAF_INRAE=4.43
NC_035103.1	30739261	.	A	T	.	.	MAF_USDA=3.279
NC_035103.1	30739275	.	T	C	.	.	MAF_USDA=3.279
NC_035103.1	30739282	.	A	C	.	.	MAF_USDA=3.279
NC_035103.1	30739286	.	G	T	.	.	MAF_INRAE=1.667
NC_035103.1	30739324	.	G	A	.	.	MAF_USDA=16.667
NC_035103.1	30739326	.	G	A	.	.	MAF_USDA=5.882
NC_035103.1	30739344	.	A	C	.	.	MAF_INRAE=1.667;MAF_USDA=4.098
NC_035103.1	30739393	.	T	A	.	.	MAF_INRAE=2.5
NC_035103.1	30739442	.	A	C	.	.	MAF_USDA=16.667
NC_035103.1	30739447	.	G	A	.	.	MAF_USDA=1.639
NC_035103.1	30739459	.	C	A	.	.	MAF_USDA=1.639
NC_035103.1	30739465	.	T	C	.	.	MAF_USDA=2.459
NC_035103.1	30739477	.	A	C	.	.	MAF_INRAE=3.333
NC_035103.1	30739478	.	T	A	.	.	MAF_INRAE=3.333
NC_035103.1	30739512	.	G	T	.	.	MAF_INRAE=21.519;MAF_USDA=41.176
NC_035103.1	30739530	.	C	T	.	.	MAF_USDA=14.583
NC_035103.1	30739555	.	G	A	.	.	MAF_INRAE=3.797
NC_035103.1	30739577	.	A	T	.	.	MAF_USDA=3.279
NC_035103.1	30739656	.	C	A	.	.	MAF_INRAE=21.519;MAF_USDA=40.588
NC_035103.1	30739667	.	A	T	.	.	MAF_INRAE=1.667;MAF_USDA=25.294
NC_035103.1	30739704	.	G	T	.	.	MAF_INRAE=10.526;MAF_USDA=3.279
NC_035103.1	30739722	.	G	A	.	.	MAF_INRAE=1.667;MAF_USDA=6.25
NC_035103.1	30739750	.	G	A	.	.	MAF_INRAE=20.253;MAF_USDA=37.5
NC_035103.1	30739758	.	G	A	.	.	MAF_USDA=1.639
NC_035103.1	30739792	.	T	C	.	.	MAF_USDA=44.262
NC_035103.1	30739823	.	C	A	.	.	MAF_INRAE=9.167;MAF_USDA=47.917
NC_035103.1	30739842	.	C	A	.	.	MAF_INRAE=9.167;MAF_USDA=37.5
NC_035103.1	30739848	.	C	T	.	.	MAF_INRAE=9.167;MAF_USDA=39.583
NC_035103.1	30739849	.	C	G	.	.	MAF_INRAE=9.167;MAF_USDA=39.583
NC_035103.1	30739880	.	C	A	.	.	MAF_INRAE=9.167;MAF_USDA=44.706
NC_035103.1	30739883	.	T	G	.	.	MAF_USDA=9.016
NC_035103.1	30739907	.	G	A	.	.	MAF_USDA=7.377
NC_035103.1	30739911	.	A	G	.	.	MAF_INRAE=39.241;MAF_USDA=3.529
NC_035103.1	30739933	.	T	C	.	.	MAF_USDA=1.639
NC_035103.1	30739986	.	C	T	.	.	MAF_USDA=7.377
NC_035103.1	30740026	.	A	G	.	.	MAF_INRAE=1.667
NC_035103.1	30740036	.	A	C	.	.	MAF_USDA=7.377
NC_035103.1	30740040	.	C	T	.	.	MAF_INRAE=18.333
NC_035103.1	30740046	.	A	C	.	.	MAF_USDA=6.557
NC_035103.1	30740084	.	C	T	.	.	MAF_USDA=6.557
NC_035103.1	30740090	.	A	T	.	.	MAF_USDA=5.294
NC_035103.1	30740092	.	A	T	.	.	MAF_INRAE=1.667
NC_035103.1	30740097	.	G	A	.	.	MAF_INRAE=14.167;MAF_USDA=47.917
NC_035103.1	30740101	.	T	C	.	.	MAF_USDA=1.639
NC_035103.1	30740102	.	G	C	.	.	MAF_INRAE=1.667
NC_035103.1	30740104	.	A	G	.	.	MAF_USDA=2.941
NC_035103.1	30740106	.	T	A	.	.	MAF_INRAE=1.667
NC_035103.1	30740126	.	C	T	.	.	MAF_USDA=3.279
NC_035103.1	30740159	.	T	A	.	.	MAF_USDA=14.754
NC_035103.1	30740172	.	G	A	.	.	MAF_INRAE=21.519;MAF_USDA=41.667
NC_035103.1	30740321	.	T	G	.	.	MAF_INRAE=5.063
NC_035103.1	30740332	.	G	A	.	.	MAF_USDA=1.639
NC_035103.1	30740338	.	C	T	.	.	MAF_INRAE=7.595;MAF_USDA=44.706
NC_035103.1	30740394	.	G	A	.	.	MAF_INRAE=17.722;MAF_USDA=35.417
NC_035103.1	30740401	.	G	A	.	.	MAF_INRAE=10.526
NC_035103.1	30740407	.	A	C	.	.	MAF_USDA=31.928
NC_035103.1	30740408	.	G	A	.	.	MAF_USDA=4.167
NC_035103.1	30740413	.	T	A	.	.	MAF_USDA=29.167
NC_035103.1	30740423	.	A	T	.	.	MAF_USDA=45.833
NC_035103.1	30740426	.	TAA	TAT	.	.	MAF_USDA=18.75
NC_035103.1	30740429	.	C	T	.	.	MAF_USDA=18.75
NC_035103.1	30740453	.	C	A	.	.	MAF_INRAE=47.368;MAF_USDA=45.294
NC_035103.1	30740468	.	A	G	.	.	MAF_INRAE=9.167;MAF_USDA=14.706
NC_035103.1	30740480	.	A	C	.	.	MAF_USDA=10.656
NC_035103.1	30740526	.	A	C	.	.	MAF_USDA=3.279
NC_035103.1	30740544	.	T	C	.	.	MAF_INRAE=31.013;MAF_USDA=2.083
NC_035103.1	30740575	.	A	T	.	.	MAF_INRAE=20.253;MAF_USDA=17.647
NC_035103.1	30740576	.	T	C	.	.	MAF_INRAE=11.667;MAF_USDA=16.471
NC_035103.1	30740633	.	A	C	.	.	MAF_USDA=1.639
NC_035103.1	30740646	.	C	T	.	.	MAF_USDA=10.656
NC_035103.1	30740653	.	T	G	.	.	MAF_INRAE=21.519;MAF_USDA=42.353
NC_035103.1	30740697	.	C	T	.	.	MAF_USDA=4.098
NC_035103.1	30740792	.	G	A	.	.	MAF_INRAE=10.833;MAF_USDA=17.647
NC_035103.1	30740827	.	A	G	.	.	MAF_USDA=14.583
NC_035103.1	30740961	.	T	C	.	.	MAF_USDA=11.475
NC_035103.1	30740995	.	G	C	.	.	MAF_USDA=14.754
NC_035103.1	30741070	.	A	G	.	.	MAF_INRAE=20.253;MAF_USDA=18.824
NC_035103.1	30741091	.	G	A	.	.	MAF_USDA=14.754
NC_035103.1	30741199	.	A	T	.	.	MAF_USDA=10.656
NC_035103.1	30741299	.	G	A	.	.	MAF_USDA=11.475
NC_035103.1	30741379	.	A	G	.	.	MAF_INRAE=1.667;MAF_USDA=4.706
NC_035103.1	30741558	.	G	A	.	.	MAF_USDA=6.557
NC_035103.1	30741593	.	A	G	.	.	MAF_USDA=10.656
NC_035103.1	30741600	.	T	G	.	.	MAF_USDA=1.639
NC_035103.1	30741628	.	G	A	.	.	MAF_INRAE=1.667;MAF_USDA=19.048
NC_035103.1	30741642	.	C	A	.	.	MAF_USDA=3.279
NC_035103.1	30741645	.	T	C	.	.	MAF_INRAE=17.722;MAF_USDA=15.882
NC_035103.1	30741673	.	T	C	.	.	MAF_USDA=4.098
NC_035103.1	30741710	.	A	T	.	.	MAF_USDA=14.583
NC_035103.1	30741712	.	C	T	.	.	MAF_USDA=1.639
NC_035103.1	30741828	.	C	A	.	.	MAF_USDA=2.459
NC_035103.1	30741902	.	A	G	.	.	MAF_USDA=2.459
NC_035103.1	30742087	.	C	G	.	.	MAF_INRAE=20.253;MAF_USDA=9.016
NC_035103.1	30742162	.	T	G	.	.	MAF_USDA=22.131
NC_035103.1	30742213	.	C	T	.	.	MAF_USDA=1.639
NC_035103.1	30742222	.	T	A	.	.	MAF_USDA=10.656
NC_035103.1	30742289	.	C	T	.	.	MAF_INRAE=1.667;MAF_USDA=34.706
NC_035103.1	30742329	.	T	A	.	.	MAF_INRAE=22.152
NC_035103.1	30742345	.	C	T	.	.	MAF_INRAE=5.0
NC_035103.1	30742404	.	G	C	.	.	MAF_USDA=6.557
NC_035103.1	30742428	.	A	G	.	.	MAF_INRAE=1.667;MAF_USDA=6.557
NC_035103.1	30742493	.	G	T	.	.	MAF_USDA=11.475
NC_035103.1	30742503	.	G	T	.	.	MAF_INRAE=10.526;MAF_USDA=4.098
NC_035103.1	30742514	.	G	T	.	.	MAF_USDA=2.083
NC_035103.1	30743725	.	T	C	.	.	MAF_USDA=2.459
NC_035103.1	30743799	.	A	T	.	.	MAF_USDA=1.639
NC_035103.1	30743812	.	C	A	.	.	MAF_INRAE=1.667;MAF_USDA=5.738
NC_035103.1	30743885	.	T	C	.	.	MAF_INRAE=19.62;MAF_USDA=17.647
NC_035103.1	30743937	.	T	C	.	.	MAF_USDA=11.475
NC_035103.1	30744023	.	G	A	.	.	MAF_USDA=8.197
NC_035103.1	30744033	.	A	T	.	.	MAF_INRAE=21.519;MAF_USDA=1.19
NC_035103.1	30744119	.	G	T	.	.	MAF_INRAE=21.519;MAF_USDA=43.529
NC_035103.1	30744150	.	A	T	.	.	MAF_INRAE=1.667;MAF_USDA=4.706
NC_035103.1	30744160	.	T	A	.	.	MAF_USDA=13.115
NC_035103.1	30744169	.	G	T	.	.	MAF_USDA=1.639
NC_035103.1	30744229	.	T	C	.	.	MAF_INRAE=19.62;MAF_USDA=17.647
NC_035103.1	30744324	.	G	A	.	.	MAF_USDA=1.639
NC_035103.1	30744336	.	G	A	.	.	MAF_USDA=2.459
NC_035103.1	30744357	.	G	T	.	.	MAF_USDA=2.459
NC_035103.1	30744475	.	C	G	.	.	MAF_USDA=1.639
NC_035103.1	30744552	.	G	C	.	.	MAF_USDA=1.639
NC_035103.1	30744595	.	G	T	.	.	MAF_INRAE=21.519;MAF_USDA=42.353
NC_035103.1	30744624	.	G	A	.	.	MAF_INRAE=20.253;MAF_USDA=17.647
NC_035103.1	30744874	.	G	A	.	.	MAF_INRAE=18.987;MAF_USDA=13.529
NC_035103.1	30744998	.	G	T	.	.	MAF_INRAE=1.667;MAF_USDA=3.333
NC_035103.1	30745250	.	T	C	.	.	MAF_USDA=1.639
NC_035103.1	30745291	.	G	T	.	.	MAF_USDA=1.639
NC_035103.1	30745359	.	C	A	.	.	MAF_INRAE=20.253;MAF_USDA=45.882
NC_035103.1	30745369	.	G	A	.	.	MAF_USDA=16.667
NC_035103.1	30745372	.	G	A	.	.	MAF_USDA=21.765
NC_035103.1	30745485	.	C	T	.	.	MAF_USDA=1.639
NC_035103.1	30745534	.	T	C	.	.	MAF_INRAE=8.228;MAF_USDA=11.765
NC_035103.1	30745667	.	A	T	.	.	MAF_USDA=2.459
NC_035103.1	30745715	.	C	G	.	.	MAF_USDA=2.459
NC_035103.1	30745727	.	A	C	.	.	MAF_USDA=1.639
NC_035103.1	30745755	.	C	T	.	.	MAF_USDA=14.583
NC_035103.1	30745762	.	C	T	.	.	MAF_INRAE=20.253;MAF_USDA=44.706
NC_035103.1	30745783	.	A	C	.	.	MAF_USDA=1.639
NC_035103.1	30745879	.	A	C	.	.	MAF_INRAE=47.368;MAF_USDA=44.706
NC_035103.1	30746106	.	G	C	.	.	MAF_INRAE=20.253;MAF_USDA=46.471
NC_035103.1	30746246	.	C	T	.	.	MAF_USDA=1.639
NC_035103.1	30746255	.	C	A	.	.	MAF_USDA=14.583
NC_035103.1	30746299	.	A	G	.	.	MAF_INRAE=20.253;MAF_USDA=41.176
NC_035103.1	30746334	.	T	C	.	.	MAF_INRAE=39.241;MAF_USDA=2.976
NC_035103.1	30746415	.	C	T	.	.	MAF_USDA=1.639
NC_035103.1	30746446	.	C	G	.	.	MAF_INRAE=3.797
NC_035103.1	30746510	.	A	T	.	.	MAF_USDA=8.824
NC_035103.1	30746537	.	T	A	.	.	MAF_INRAE=20.253;MAF_USDA=29.412
NC_035103.1	30746610	.	T	C	.	.	MAF_INRAE=47.368;MAF_USDA=43.75
NC_035103.1	30746645	.	T	C	.	.	MAF_INRAE=18.987;MAF_USDA=13.529
NC_035103.1	30746693	.	G	C	.	.	MAF_INRAE=20.253;MAF_USDA=47.647
NC_035103.1	30746710	.	C	A	.	.	MAF_INRAE=4.43
NC_035103.1	30746719	.	T	C	.	.	MAF_INRAE=8.333
NC_035103.1	30746729	.	C	T	.	.	MAF_INRAE=8.333
NC_035103.1	30746731	.	G	A	.	.	MAF_USDA=1.176
NC_035103.1	30746774	.	A	G	.	.	MAF_INRAE=8.333
NC_035103.1	30746792	.	T	C	.	.	MAF_INRAE=8.333
NC_035103.1	30746799	.	T	G	.	.	MAF_INRAE=8.333
NC_035103.1	30746809	.	C	A	.	.	MAF_INRAE=8.333
NC_035103.1	30746829	.	A	T	.	.	MAF_INRAE=8.333
NC_035103.1	30746850	.	A	C	.	.	MAF_INRAE=8.333
NC_035103.1	30746851	.	A	T	.	.	MAF_USDA=1.639
NC_035103.1	30746883	.	G	A	.	.	MAF_INRAE=19.62;MAF_USDA=46.471
NC_035103.1	30746917	.	T	C	.	.	MAF_INRAE=20.253;MAF_USDA=45.882
NC_035103.1	30746929	.	A	G	.	.	MAF_USDA=22.951
NC_035103.1	30746932	.	A	C	.	.	MAF_USDA=1.639
NC_035103.1	30746935	.	T	G	.	.	MAF_USDA=5.294
NC_035103.1	30746942	.	A	G	.	.	MAF_USDA=3.279
NC_035103.1	30746951	.	G	C	.	.	MAF_USDA=1.639
NC_035103.1	30747158	.	A	T	.	.	MAF_INRAE=18.354;MAF_USDA=21.429
NC_035103.1	30747226	.	G	T	.	.	MAF_INRAE=5.0;MAF_USDA=10.714
NC_035103.1	30747240	.	G	A	.	.	MAF_USDA=1.667
NC_035103.1	30747273	.	T	C	.	.	MAF_USDA=16.867
NC_035103.1	30747281	.	C	G	.	.	MAF_INRAE=17.722;MAF_USDA=39.286
NC_035103.1	30747377	.	C	T	.	.	MAF_USDA=3.529
NC_035103.1	30747379	.	T	A	.	.	MAF_USDA=1.639
NC_035103.1	30747393	.	T	G	.	.	MAF_USDA=1.639
NC_035103.1	30747408	.	C	T	.	.	MAF_USDA=1.639
NC_035103.1	30747522	.	G	A	.	.	MAF_USDA=15.574
NC_035103.1	30747543	.	G	T	.	.	MAF_INRAE=19.62;MAF_USDA=47.059
NC_035103.1	30747576	.	G	A	.	.	MAF_INRAE=18.987;MAF_USDA=45.882
NC_035103.1	30747632	.	T	A	.	.	MAF_USDA=1.639
NC_035103.1	30747644	.	C	A	.	.	MAF_USDA=1.639
NC_035103.1	30747659	.	T	C	.	.	MAF_USDA=8.235
NC_035103.1	30747685	.	A	T	.	.	MAF_USDA=14.583
NC_035103.1	30747692	.	G	A	.	.	MAF_USDA=1.639
NC_035103.1	30747804	.	T	G	.	.	MAF_USDA=2.459
NC_035103.1	30747864	.	T	A	.	.	MAF_USDA=1.639
NC_035103.1	30747916	.	A	G	.	.	MAF_USDA=4.118
NC_035103.1	30747956	.	A	T	.	.	MAF_USDA=4.918
NC_035103.1	30747975	.	A	G	.	.	MAF_USDA=4.098
NC_035103.1	30747994	.	G	T	.	.	MAF_INRAE=19.62;MAF_USDA=46.471
NC_035103.1	30748037	.	G	A	.	.	MAF_USDA=2.459
NC_035103.1	30748128	.	G	A	.	.	MAF_USDA=3.529
NC_035103.1	30748180	.	G	T	.	.	MAF_USDA=1.639
NC_035103.1	30748182	.	C	T	.	.	MAF_INRAE=18.987;MAF_USDA=15.294
NC_035103.1	30748196	.	G	A	.	.	MAF_USDA=1.639
NC_035103.1	30748248	.	T	A	.	.	MAF_USDA=3.279
NC_035103.1	30748320	.	ACAAGAA	ACAAGAC	.	.	MAF_USDA=4.167
NC_035103.1	30748342	.	T	G	.	.	MAF_INRAE=47.368;MAF_USDA=47.647
NC_035103.1	30748364	.	A	T	.	.	MAF_USDA=3.279
NC_035103.1	30748426	.	G	C	.	.	MAF_INRAE=20.253;MAF_USDA=42.353
NC_035103.1	30748442	.	T	A	.	.	MAF_USDA=21.311
NC_035103.1	30748498	.	A	G	.	.	MAF_USDA=4.098
NC_035103.1	30748504	.	C	T	.	.	MAF_USDA=21.311
NC_035103.1	30748516	.	C	T	.	.	MAF_USDA=1.639
NC_035103.1	30748544	.	C	T	.	.	MAF_USDA=1.639
NC_035103.1	30748557	.	T	C	.	.	MAF_INRAE=20.253;MAF_USDA=47.647
NC_035103.1	30748595	.	C	T	.	.	MAF_INRAE=20.253;MAF_USDA=45.882
NC_035103.1	30748664	.	C	G	.	.	MAF_USDA=1.639
NC_035103.1	30748719	.	C	A	.	.	MAF_USDA=1.639
NC_035103.1	30748728	.	A	G	.	.	MAF_USDA=43.75
NC_035103.1	30748731	.	G	T	.	.	MAF_USDA=43.75
NC_035103.1	30748749	.	C	A	.	.	MAF_INRAE=20.253;MAF_USDA=40.0
NC_035103.1	30748751	.	C	T	.	.	MAF_USDA=1.639
NC_035103.1	30748806	.	G	A	.	.	MAF_USDA=1.639
NC_035103.1	30748841	.	T	C	.	.	MAF_USDA=1.639
NC_035103.1	30748842	.	G	T	.	.	MAF_USDA=1.639
NC_035103.1	30748866	.	T	C	.	.	MAF_USDA=4.706
NC_035103.1	30748893	.	T	C	.	.	MAF_INRAE=20.886;MAF_USDA=42.353
NC_035103.1	30748907	.	T	G	.	.	MAF_INRAE=20.886;MAF_USDA=40.588
NC_035103.1	30748918	.	A	G	.	.	MAF_USDA=1.639
NC_035103.1	30748999	.	G	C	.	.	MAF_USDA=2.083
NC_035103.1	30749052	.	A	G	.	.	MAF_INRAE=1.667;MAF_USDA=3.279
NC_035103.1	30749055	.	G	A	.	.	MAF_INRAE=20.253;MAF_USDA=46.471
NC_035103.1	30749083	.	C	T	.	.	MAF_USDA=3.279
NC_035103.1	30749093	.	C	T	.	.	MAF_USDA=2.083
NC_035103.1	30749107	.	G	T	.	.	MAF_INRAE=20.253;MAF_USDA=45.882
NC_035103.1	30749121	.	C	G	.	.	MAF_INRAE=20.253;MAF_USDA=48.235
NC_035103.1	30749145	.	G	A	.	.	MAF_INRAE=20.253;MAF_USDA=47.059
NC_035103.1	30749157	.	A	G	.	.	MAF_INRAE=20.253;MAF_USDA=48.235
NC_035103.1	30749203	.	G	A	.	.	MAF_INRAE=19.62;MAF_USDA=46.471
NC_035103.1	30749321	.	G	C	.	.	MAF_USDA=1.639
NC_035103.1	30749329	.	C	T	.	.	MAF_USDA=23.77
NC_035103.1	30749357	.	T	G	.	.	MAF_INRAE=1.667;MAF_USDA=3.279
NC_035103.1	30749358	.	C	A	.	.	MAF_USDA=1.639
NC_035103.1	30749384	.	A	G	.	.	MAF_USDA=2.459
NC_035103.1	30749441	.	A	G	.	.	MAF_USDA=1.639
NC_035103.1	30749503	.	T	C	.	.	MAF_USDA=14.583
NC_035103.1	30749516	.	A	T	.	.	MAF_USDA=1.639
NC_035103.1	30749534	.	C	A	.	.	MAF_USDA=1.639
NC_035103.1	30749615	.	G	A	.	.	MAF_USDA=8.235
NC_035103.1	30749696	.	A	G	.	.	MAF_USDA=1.639
NC_035103.1	30749769	.	T	A	.	.	MAF_USDA=10.656
NC_035103.1	30749969	.	G	T	.	.	MAF_INRAE=19.62;MAF_USDA=40.984
NC_035103.1	30750006	.	G	A	.	.	MAF_USDA=2.459
NC_035103.1	30750023	.	G	C	.	.	MAF_USDA=2.459
NC_035103.1	30750040	.	C	A	.	.	MAF_USDA=50.0
NC_035103.1	30750043	.	C	T	.	.	MAF_USDA=2.459
NC_035103.1	30750141	.	G	A	.	.	MAF_USDA=14.118
NC_035103.1	30750157	.	A	C	.	.	MAF_USDA=4.098
NC_035103.1	30750162	.	A	G	.	.	MAF_USDA=24.706
NC_035103.1	30750165	.	A	G	.	.	MAF_USDA=28.824
NC_035103.1	30750166	.	T	G	.	.	MAF_USDA=20.588
NC_035103.1	30750179	.	G	C	.	.	MAF_USDA=14.118
NC_035103.1	30750180	.	G	A	.	.	MAF_USDA=41.667
NC_035103.1	30750197	.	T	C	.	.	MAF_USDA=47.059
NC_035103.1	30750218	.	C	G	.	.	MAF_USDA=27.059
NC_035103.1	30750219	.	A	G	.	.	MAF_USDA=27.083
NC_035103.1	30750232	.	C	T	.	.	MAF_INRAE=2.5
NC_035103.1	30750244	.	T	G	.	.	MAF_INRAE=2.5
NC_035103.1	30750319	.	C	T	.	.	MAF_USDA=45.882
NC_035103.1	30750375	.	C	T	.	.	MAF_USDA=1.639
NC_035103.1	30750377	.	C	G	.	.	MAF_USDA=1.639
NC_035103.1	30750416	.	G	C	.	.	MAF_USDA=1.639
NC_035103.1	30750506	.	C	T	.	.	MAF_USDA=16.667
NC_035103.1	30750567	.	G	A	.	.	MAF_USDA=4.918
NC_035103.1	30750591	.	C	T	.	.	MAF_INRAE=10.526
NC_035103.1	30750627	.	G	A	.	.	MAF_USDA=4.098
NC_035103.1	30750635	.	T	G	.	.	MAF_INRAE=20.253;MAF_USDA=48.235
NC_035103.1	30750655	.	G	A	.	.	MAF_USDA=14.583
NC_035103.1	30750656	.	G	T	.	.	MAF_INRAE=20.253;MAF_USDA=48.235
NC_035103.1	30750710	.	C	T	.	.	MAF_USDA=1.639
NC_035103.1	30750735	.	A	T	.	.	MAF_INRAE=5.0;MAF_USDA=10.0
NC_035103.1	30750741	.	G	A	.	.	MAF_USDA=4.118
NC_035103.1	30750783	.	C	T	.	.	MAF_INRAE=20.253;MAF_USDA=45.882
NC_035103.1	30750789	.	G	C	.	.	MAF_INRAE=1.667;MAF_USDA=3.279
NC_035103.1	30750792	.	C	T	.	.	MAF_INRAE=20.253;MAF_USDA=45.882
NC_035103.1	30750859	.	A	C	.	.	MAF_USDA=4.118
NC_035103.1	30750860	.	G	T	.	.	MAF_USDA=3.279
NC_035103.1	30750894	.	A	G	.	.	MAF_INRAE=20.253;MAF_USDA=45.882
NC_035103.1	30750902	.	C	T	.	.	MAF_INRAE=18.987;MAF_USDA=13.529
NC_035103.1	30750911	.	C	A	.	.	MAF_INRAE=20.253;MAF_USDA=46.471
NC_035103.1	30750924	.	C	T	.	.	MAF_USDA=4.118
NC_035103.1	30751093	.	T	C	.	.	MAF_INRAE=20.253;MAF_USDA=45.882
NC_035103.1	30751096	.	T	G	.	.	MAF_USDA=10.656
NC_035103.1	30751255	.	A	T	.	.	MAF_INRAE=20.253;MAF_USDA=28.824
NC_035103.1	30751279	.	A	T	.	.	MAF_INRAE=5.0;MAF_USDA=10.0
NC_035103.1	30751282	.	G	T	.	.	MAF_INRAE=18.987;MAF_USDA=13.529
NC_035103.1	30751293	.	T	A	.	.	MAF_USDA=2.941
NC_035103.1	30751426	.	T	G	.	.	MAF_USDA=1.639
NC_035103.1	30751457	.	G	A	.	.	MAF_USDA=14.583
NC_035103.1	30751471	.	T	A	.	.	MAF_USDA=1.639
NC_035103.1	30751543	.	A	G	.	.	MAF_USDA=14.118
NC_035103.1	30751592	.	C	A	.	.	MAF_USDA=1.639
NC_035103.1	30751606	.	G	A	.	.	MAF_USDA=1.639
NC_035103.1	30751645	.	G	T	.	.	MAF_INRAE=18.354;MAF_USDA=14.706
NC_035103.1	30751811	.	C	T	.	.	MAF_USDA=14.583
NC_035103.1	30751848	.	T	A	.	.	MAF_INRAE=20.253;MAF_USDA=43.529
NC_035103.1	30751850	.	A	G	.	.	MAF_USDA=2.941
NC_035103.1	30751909	.	G	C	.	.	MAF_USDA=2.459
NC_035103.1	30752008	.	G	C	.	.	MAF_USDA=1.667
NC_035103.1	30752016	.	C	T	.	.	MAF_USDA=14.583
NC_035103.1	30752147	.	A	T	.	.	MAF_USDA=1.667
NC_035103.1	30752214	.	G	T	.	.	MAF_USDA=8.333
NC_035103.1	30752236	.	T	C	.	.	MAF_USDA=3.333
NC_035103.1	30752281	.	A	G	.	.	MAF_USDA=4.762
NC_035103.1	30752296	.	C	T	.	.	MAF_INRAE=8.333
NC_035103.1	30752309	.	T	G	.	.	MAF_USDA=36.905
NC_035103.1	30752326	.	C	A	.	.	MAF_USDA=1.667
NC_035103.1	30752327	.	A	T	.	.	MAF_USDA=1.667
NC_035103.1	30752330	.	T	G	.	.	MAF_USDA=1.667
NC_035103.1	30752336	.	A	C	.	.	MAF_USDA=1.667
NC_035103.1	30752340	.	C	G	.	.	MAF_USDA=1.19
NC_035103.1	30752351	.	C	A	.	.	MAF_USDA=5.833
NC_035103.1	30752364	.	A	T	.	.	MAF_USDA=15.574
NC_035103.1	30752376	.	A	C	.	.	MAF_USDA=22.917
NC_035103.1	30752582	.	G	C	.	.	MAF_USDA=11.475
NC_035103.1	30752623	.	C	G	.	.	MAF_INRAE=14.167
NC_035103.1	30752657	.	G	T	.	.	MAF_USDA=1.639
NC_035103.1	30752670	.	C	A	.	.	MAF_USDA=1.639
NC_035103.1	30752691	.	G	T	.	.	MAF_INRAE=37.5
NC_035103.1	30752704	.	G	C	.	.	MAF_INRAE=10.0
NC_035103.1	30752739	.	T	A	.	.	MAF_INRAE=5.0
NC_035103.1	30752754	.	C	A	.	.	MAF_USDA=1.667
NC_035103.1	30752766	.	A	T	.	.	MAF_USDA=3.333
NC_035103.1	30752788	.	A	G	.	.	MAF_INRAE=13.333;MAF_USDA=10.119
NC_035103.1	30752791	.	T	A	.	.	MAF_INRAE=13.333;MAF_USDA=20.833
NC_035103.1	30752860	.	G	C	.	.	MAF_USDA=2.083
NC_035103.1	30752866	.	C	G	.	.	MAF_USDA=2.083
NC_035103.1	30752920	.	G	A	.	.	MAF_USDA=2.5
NC_035103.1	30752926	.	G	A	.	.	MAF_INRAE=13.333
NC_035103.1	30752938	.	C	T	.	.	MAF_INRAE=11.667
NC_035103.1	30752958	.	C	T	.	.	MAF_INRAE=2.5
NC_035103.1	30752971	.	G	A	.	.	MAF_USDA=1.667
NC_035103.1	30752975	.	G	C	.	.	MAF_INRAE=2.5
NC_035103.1	30753005	.	G	A	.	.	MAF_USDA=35.119
NC_035103.1	30753077	.	C	A	.	.	MAF_USDA=6.667
NC_035103.1	30753129	.	C	T	.	.	MAF_USDA=2.976
NC_035103.1	30753221	.	T	G	.	.	MAF_USDA=1.667
NC_035103.1	30753289	.	G	C	.	.	MAF_USDA=3.333
NC_035103.1	30753301	.	G	A	.	.	MAF_USDA=1.667
NC_035103.1	30753304	.	G	T	.	.	MAF_USDA=1.19
NC_035103.1	30753318	.	G	T	.	.	MAF_USDA=1.667
NC_035103.1	30753346	.	G	T	.	.	MAF_INRAE=18.987;MAF_USDA=13.69
NC_035103.1	30753367	.	C	T	.	.	MAF_USDA=1.667
NC_035103.1	30753463	.	T	C	.	.	MAF_INRAE=18.354;MAF_USDA=47.917
NC_035103.1	30753553	.	T	C	.	.	MAF_USDA=9.167
NC_035103.1	30753617	.	T	C	.	.	MAF_INRAE=39.241;MAF_USDA=2.976
NC_035103.1	30753618	.	C	T	.	.	MAF_USDA=1.667
NC_035103.1	30753689	.	G	A	.	.	MAF_USDA=5.833
NC_035103.1	30753692	.	G	C	.	.	MAF_INRAE=27.848
NC_035103.1	30753693	.	G	T	.	.	MAF_USDA=1.667
NC_035103.1	30753742	.	A	C	.	.	MAF_USDA=1.667
NC_035103.1	30753755	.	T	A	.	.	MAF_USDA=3.333
NC_035103.1	30753758	.	G	A	.	.	MAF_USDA=1.667
NC_035103.1	30753773	.	G	C	.	.	MAF_USDA=2.083
NC_035103.1	30753778	.	C	T	.	.	MAF_USDA=3.333
NC_035103.1	30753784	.	G	A	.	.	MAF_INRAE=18.987;MAF_USDA=13.69
NC_035103.1	30753793	.	A	G	.	.	MAF_USDA=1.667
NC_035103.1	30753833	.	C	A	.	.	MAF_USDA=8.333
NC_035103.1	30753983	.	G	A	.	.	MAF_USDA=1.639
NC_035103.1	30754032	.	A	G	.	.	MAF_INRAE=10.526
NC_035103.1	30754036	.	T	A	.	.	MAF_USDA=40.588
NC_035103.1	30754059	.	A	T	.	.	MAF_USDA=7.059
NC_035103.1	30754089	.	G	A	.	.	MAF_USDA=1.639
NC_035103.1	30754099	.	G	A	.	.	MAF_USDA=6.557
NC_035103.1	30754199	.	T	C	.	.	MAF_INRAE=21.519
NC_035103.1	30754211	.	C	G	.	.	MAF_INRAE=10.833;MAF_USDA=41.667
NC_035103.1	30754790	.	A	T	.	.	MAF_USDA=8.333
NC_035103.1	30754902	.	G	A	.	.	MAF_INRAE=20.253
NC_035103.1	30754975	.	G	A	.	.	MAF_USDA=18.333
NC_035103.1	30755007	.	G	T	.	.	MAF_USDA=18.75
NC_035103.1	30755097	.	C	G	.	.	MAF_USDA=20.492
NC_035103.1	30755146	.	G	A	.	.	MAF_INRAE=18.354;MAF_USDA=13.855
NC_035103.1	30755208	.	T	C	.	.	MAF_INRAE=18.987;MAF_USDA=41.667
NC_035103.1	30755478	.	C	G	.	.	MAF_USDA=27.976
NC_035103.1	30755493	.	C	T	.	.	MAF_USDA=1.639
NC_035103.1	30755502	.	A	G	.	.	MAF_USDA=3.529
NC_035103.1	30755551	.	T	G	.	.	MAF_USDA=1.639
NC_035103.1	30755554	.	G	A	.	.	MAF_USDA=2.083
NC_035103.1	30755572	.	A	G	.	.	MAF_USDA=1.667
NC_035103.1	30755657	.	C	A	.	.	MAF_USDA=5.294
NC_035103.1	30755708	.	T	C,G	.	.	MAF_INRAE=8.333;MAF_USDA=12.5
NC_035103.1	30755754	.	G	C	.	.	MAF_INRAE=18.987;MAF_USDA=13.529
NC_035103.1	30755772	.	A	T	.	.	MAF_USDA=1.639
NC_035103.1	30755799	.	G	T	.	.	MAF_INRAE=18.987;MAF_USDA=13.529
NC_035103.1	30755807	.	T	A	.	.	MAF_INRAE=20.253;MAF_USDA=39.412
NC_035103.1	30755836	.	C	A	.	.	MAF_USDA=14.583
NC_035103.1	30755908	.	G	A	.	.	MAF_USDA=4.098
NC_035103.1	30755914	.	T	C	.	.	MAF_USDA=1.639
NC_035103.1	30755926	.	C	T	.	.	MAF_USDA=1.639
NC_035103.1	30755956	.	G	C	.	.	MAF_USDA=21.311
NC_035103.1	30755987	.	C	A	.	.	MAF_USDA=16.667
NC_035103.1	30756002	.	A	T	.	.	MAF_USDA=1.639
NC_035103.1	30756022	.	C	G	.	.	MAF_USDA=2.459
NC_035103.1	30756025	.	A	T	.	.	MAF_USDA=2.459
NC_035103.1	30756039	.	C	G	.	.	MAF_USDA=1.639
NC_035103.1	30756060	.	G	A	.	.	MAF_USDA=6.557
NC_035103.1	30756104	.	C	A	.	.	MAF_INRAE=7.5
NC_035103.1	30756226	.	C	T	.	.	MAF_USDA=2.459
NC_035103.1	30756228	.	A	T	.	.	MAF_USDA=2.459
NC_035103.1	30756280	.	A	C	.	.	MAF_USDA=1.639
NC_035103.1	30756358	.	T	A	.	.	MAF_USDA=14.583
NC_035103.1	30756373	.	C	G	.	.	MAF_USDA=3.333
NC_035103.1	30756388	.	G	A	.	.	MAF_USDA=1.667
NC_035103.1	30756389	.	G	A	.	.	MAF_USDA=5.357
NC_035103.1	30756397	.	A	C	.	.	MAF_USDA=1.667
NC_035103.1	30756417	.	T	G	.	.	MAF_USDA=7.143
NC_035103.1	30756429	.	C	T	.	.	MAF_INRAE=18.987;MAF_USDA=14.286
NC_035103.1	30756532	.	G	A	.	.	MAF_USDA=1.667
NC_035103.1	30756549	.	G	C	.	.	MAF_USDA=3.333
NC_035103.1	30756598	.	G	A	.	.	MAF_USDA=32.738
NC_035103.1	30756603	.	G	C	.	.	MAF_USDA=2.5
NC_035103.1	30756605	.	A	G	.	.	MAF_INRAE=19.62;MAF_USDA=17.857
NC_035103.1	30756639	.	C	A	.	.	MAF_INRAE=18.354
NC_035103.1	30756642	.	A	C	.	.	MAF_USDA=4.706
NC_035103.1	30756646	.	C	A	.	.	MAF_INRAE=19.62;MAF_USDA=41.765
NC_035103.1	30756650	.	G	A	.	.	MAF_USDA=42.353
NC_035103.1	30756653	.	G	T	.	.	MAF_INRAE=19.62;MAF_USDA=41.765
NC_035103.1	30756661	.	C	T	.	.	MAF_INRAE=19.62;MAF_USDA=42.353
NC_035103.1	30756666	.	C	A	.	.	MAF_USDA=1.639
NC_035103.1	30756695	.	T	A	.	.	MAF_USDA=19.412
NC_035103.1	30756714	.	G	A	.	.	MAF_USDA=20.0
NC_035103.1	30756754	.	T	A	.	.	MAF_USDA=33.929
NC_035103.1	30756801	.	T	G	.	.	MAF_USDA=22.917
NC_035103.1	30757546	.	G	T	.	.	MAF_USDA=35.417
NC_035103.1	30757572	.	G	A	.	.	MAF_INRAE=1.667
NC_035103.1	30757578	.	A	T	.	.	MAF_USDA=41.667
NC_035103.1	30757701	.	G	T	.	.	MAF_INRAE=2.632
NC_035103.1	30757732	.	T	G	.	.	MAF_INRAE=10.0
NC_035103.1	30757763	.	T	G	.	.	MAF_INRAE=2.5
NC_035103.1	30757779	.	G	A	.	.	MAF_USDA=37.5
NC_035103.1	30757795	.	A	T	.	.	MAF_USDA=12.295
NC_035103.1	30757820	.	C	T	.	.	MAF_INRAE=4.43
NC_035103.1	30757891	.	C	T	.	.	MAF_INRAE=8.333
NC_035103.1	30757898	.	T	G	.	.	MAF_USDA=2.459
NC_035103.1	30758005	.	C	T	.	.	MAF_USDA=8.197
NC_035103.1	30758119	.	C	T	.	.	MAF_USDA=13.69
NC_035103.1	30758120	.	T	C	.	.	MAF_USDA=1.667
NC_035103.1	30758133	.	A	T	.	.	MAF_USDA=1.639
NC_035103.1	30758137	.	C	A	.	.	MAF_USDA=1.639
NC_035103.1	30758147	.	G	T	.	.	MAF_USDA=2.459
NC_035103.1	30758187	.	T	C	.	.	MAF_USDA=2.459
NC_035103.1	30758214	.	C	A	.	.	MAF_USDA=6.471
NC_035103.1	30758227	.	G	T	.	.	MAF_USDA=2.459
NC_035103.1	30758228	.	A	G	.	.	MAF_INRAE=21.667
NC_035103.1	30758233	.	G	T	.	.	MAF_USDA=3.279
NC_035103.1	30758247	.	T	A	.	.	MAF_INRAE=2.5
NC_035103.1	30758256	.	C	A	.	.	MAF_INRAE=2.5
NC_035103.1	30758262	.	T	G	.	.	MAF_INRAE=2.5
NC_035103.1	30758265	.	A	G	.	.	MAF_INRAE=2.5
NC_035103.1	30758288	.	C	G	.	.	MAF_USDA=2.941
NC_035103.1	30758296	.	C	A	.	.	MAF_USDA=5.294
NC_035103.1	30758345	.	T	C	.	.	MAF_USDA=5.738
NC_035103.1	30758362	.	C	T	.	.	MAF_USDA=8.197
NC_035103.1	30758403	.	C	A	.	.	MAF_USDA=6.557
NC_035103.1	30758425	.	A	C	.	.	MAF_INRAE=3.797
NC_035103.1	30758453	.	C	T	.	.	MAF_USDA=2.459
NC_035103.1	30758505	.	G	A	.	.	MAF_USDA=2.459
NC_035103.1	30758509	.	G	A	.	.	MAF_USDA=6.471
NC_035103.1	30758516	.	A	T	.	.	MAF_USDA=3.279
NC_035103.1	30758559	.	G	T	.	.	MAF_USDA=29.412
NC_035103.1	30758560	.	T	A	.	.	MAF_INRAE=20.253;MAF_USDA=48.824
NC_035103.1	30758578	.	G	A	.	.	MAF_USDA=1.639
NC_035103.1	30758611	.	A	C	.	.	MAF_INRAE=20.253;MAF_USDA=48.235
NC_035103.1	30758616	.	A	G	.	.	MAF_INRAE=20.253;MAF_USDA=49.412
NC_035103.1	30758678	.	A	G	.	.	MAF_USDA=1.639
NC_035103.1	30758843	.	T	A	.	.	MAF_USDA=1.639
NC_035103.1	30758915	.	A	C	.	.	MAF_USDA=1.639
NC_035103.1	30758928	.	T	G	.	.	MAF_INRAE=39.241;MAF_USDA=3.529
NC_035103.1	30759036	.	G	A	.	.	MAF_USDA=1.639
NC_035103.1	30759040	.	G	T	.	.	MAF_USDA=6.557
NC_035103.1	30759048	.	C	G	.	.	MAF_USDA=1.639
NC_035103.1	30759094	.	C	T	.	.	MAF_USDA=14.583
NC_035103.1	30759105	.	T	G	.	.	MAF_INRAE=11.667
NC_035103.1	30759106	.	A	G	.	.	MAF_INRAE=20.253
NC_035103.1	30759211	.	G	A	.	.	MAF_INRAE=10.526;MAF_USDA=4.098
NC_035103.1	30759333	.	T	C	.	.	MAF_INRAE=39.241;MAF_USDA=3.529
NC_035103.1	30759335	.	T	C	.	.	MAF_USDA=1.639
NC_035103.1	30759336	.	C	A	.	.	MAF_USDA=5.738
NC_035103.1	30759337	.	A	C	.	.	MAF_USDA=5.738
NC_035103.1	30759377	.	A	T	.	.	MAF_USDA=1.639
NC_035103.1	30759402	.	G	T	.	.	MAF_INRAE=19.62;MAF_USDA=49.412
NC_035103.1	30759444	.	A	G	.	.	MAF_USDA=1.639
NC_035103.1	30759477	.	C	A	.	.	MAF_USDA=6.557
NC_035103.1	30759554	.	T	A	.	.	MAF_USDA=1.639
NC_035103.1	30759595	.	G	A	.	.	MAF_USDA=1.639
NC_035103.1	30759760	.	C	A	.	.	MAF_USDA=4.118
NC_035103.1	30759821	.	C	T	.	.	MAF_USDA=1.639
NC_035103.1	30759832	.	G	C	.	.	MAF_INRAE=19.62;MAF_USDA=41.071
NC_035103.1	30759874	.	A	C	.	.	MAF_INRAE=5.0;MAF_USDA=11.31
NC_035103.1	30759886	.	T	C	.	.	MAF_USDA=1.639
NC_035103.1	30759962	.	A	C	.	.	MAF_USDA=1.667
NC_035103.1	30759963	.	C	A	.	.	MAF_USDA=1.667
NC_035103.1	30760110	.	G	A	.	.	MAF_USDA=1.639
NC_035103.1	30760154	.	T	C	.	.	MAF_USDA=9.836
NC_035103.1	30760155	.	A	T	.	.	MAF_USDA=9.836
NC_035103.1	30760165	.	G	A	.	.	MAF_USDA=4.118
NC_035103.1	30760235	.	T	G	.	.	MAF_INRAE=39.241;MAF_USDA=2.941
NC_035103.1	30760264	.	A	C	.	.	MAF_USDA=1.639
NC_035103.1	30760278	.	T	C	.	.	MAF_USDA=1.639
NC_035103.1	30760283	.	A	G	.	.	MAF_USDA=7.059
NC_035103.1	30760312	.	G	C	.	.	MAF_USDA=5.294
NC_035103.1	30760313	.	G	T	.	.	MAF_USDA=5.294
NC_035103.1	30760331	.	C	G	.	.	MAF_USDA=1.639
NC_035103.1	30760338	.	A	T	.	.	MAF_USDA=7.059
NC_035103.1	30760461	.	G	T	.	.	MAF_USDA=5.294
NC_035103.1	30760521	.	C	T	.	.	MAF_USDA=14.583
NC_035103.1	30760539	.	C	A	.	.	MAF_USDA=1.639
NC_035103.1	30760630	.	G	A	.	.	MAF_USDA=1.639
NC_035103.1	30760776	.	A	G	.	.	MAF_USDA=1.639
NC_035103.1	30760795	.	A	G	.	.	MAF_USDA=1.639
NC_035103.1	30760809	.	T	C	.	.	MAF_INRAE=12.658;MAF_USDA=12.941
NC_035103.1	30760820	.	G	T	.	.	MAF_USDA=1.639
NC_035103.1	30760821	.	G	C	.	.	MAF_USDA=1.639
NC_035103.1	30760830	.	A	C	.	.	MAF_INRAE=19.62;MAF_USDA=18.235
NC_035103.1	30760846	.	G	C	.	.	MAF_USDA=1.639
NC_035103.1	30760851	.	G	A	.	.	MAF_USDA=1.639
NC_035103.1	30760902	.	A	C	.	.	MAF_USDA=1.639
NC_035103.1	30760929	.	G	A	.	.	MAF_INRAE=22.152
NC_035103.1	30760930	.	C	T	.	.	MAF_USDA=7.647
NC_035103.1	30760983	.	G	A	.	.	MAF_INRAE=18.987;MAF_USDA=13.529
NC_035103.1	30761017	.	G	A	.	.	MAF_INRAE=4.43;MAF_USDA=1.639
NC_035103.1	30761084	.	T	A	.	.	MAF_USDA=1.765
NC_035103.1	30761245	.	A	T	.	.	MAF_USDA=4.118
NC_035103.1	30761284	.	A	T	.	.	MAF_INRAE=18.987;MAF_USDA=13.529
NC_035103.1	30761311	.	G	A	.	.	MAF_INRAE=39.873;MAF_USDA=2.353
NC_035103.1	30761589	.	T	C	.	.	MAF_USDA=20.833
NC_035103.1	30761941	.	G	T	.	.	MAF_USDA=1.786
NC_035103.1	30761980	.	G	A	.	.	MAF_USDA=1.786
NC_035103.1	30762026	.	G	T	.	.	MAF_USDA=1.639
NC_035103.1	30762051	.	T	C	.	.	MAF_USDA=2.459
NC_035103.1	30762277	.	A	C	.	.	MAF_USDA=14.583
NC_035103.1	30762293	.	C	A	.	.	MAF_USDA=8.235
NC_035103.1	30762425	.	T	A	.	.	MAF_USDA=26.471
NC_035103.1	30762458	.	G	T	.	.	MAF_USDA=32.353
NC_035103.1	30762602	.	G	A	.	.	MAF_USDA=1.639
NC_035103.1	30762610	.	G	C	.	.	MAF_USDA=33.333
NC_035103.1	30762612	.	C	T	.	.	MAF_USDA=33.333
NC_035103.1	30762624	.	G	A	.	.	MAF_USDA=4.118
NC_035103.1	30762655	.	G	A	.	.	MAF_USDA=4.918
NC_035103.1	30762740	.	A	C	.	.	MAF_USDA=4.118
NC_035103.1	30762747	.	A	G	.	.	MAF_USDA=1.639
NC_035103.1	30762772	.	C	T	.	.	MAF_USDA=3.279
NC_035103.1	30762803	.	C	G	.	.	MAF_USDA=1.639
NC_035103.1	30762836	.	G	A	.	.	MAF_USDA=1.639
NC_035103.1	30762883	.	T	G	.	.	MAF_USDA=1.639
NC_035103.1	30762904	.	A	C	.	.	MAF_USDA=4.167
NC_035103.1	30762931	.	C	G	.	.	MAF_USDA=14.583
NC_035103.1	30763042	.	C	T	.	.	MAF_USDA=4.118
NC_035103.1	30763057	.	A	C	.	.	MAF_INRAE=18.354;MAF_USDA=13.529
NC_035103.1	30763095	.	T	G	.	.	MAF_INRAE=18.354;MAF_USDA=33.333
NC_035103.1	30763178	.	C	A	.	.	MAF_USDA=4.118
NC_035103.1	30763182	.	C	T	.	.	MAF_INRAE=39.241;MAF_USDA=2.941
NC_035103.1	30763194	.	C	A	.	.	MAF_USDA=1.639
NC_035103.1	30763248	.	C	T	.	.	MAF_USDA=1.639
NC_035103.1	30763312	.	T	G	.	.	MAF_INRAE=42.105;MAF_USDA=33.333
NC_035103.1	30763363	.	A	C	.	.	MAF_USDA=4.167
NC_035103.1	30763478	.	AGTGTGTGTGTGTGTT	AGTGTGTGTGTGTGTA	.	.	MAF_USDA=45.833
NC_035103.1	30763499	.	G	A	.	.	MAF_USDA=14.583
NC_035103.1	30763500	.	C	A	.	.	MAF_USDA=1.695
NC_035103.1	30763503	.	C	A	.	.	MAF_USDA=1.695
NC_035103.1	30764648	.	T	A	.	.	MAF_USDA=3.529
NC_035103.1	30764697	.	A	G	.	.	MAF_USDA=11.765
NC_035103.1	30764823	.	G	T	.	.	MAF_USDA=1.639
NC_035103.1	30764933	.	A	G	.	.	MAF_USDA=1.639
NC_035103.1	30765009	.	A	C	.	.	MAF_INRAE=19.62;MAF_USDA=18.235
NC_035103.1	30765010	.	G	A	.	.	MAF_USDA=3.279
NC_035103.1	30765053	.	A	G	.	.	MAF_INRAE=20.253;MAF_USDA=29.412
NC_035103.1	30765126	.	C	A	.	.	MAF_INRAE=18.987;MAF_USDA=32.353
NC_035103.1	30765136	.	C	T	.	.	MAF_USDA=1.639
NC_035103.1	30765147	.	C	T	.	.	MAF_USDA=15.294
NC_035103.1	30765151	.	C	T	.	.	MAF_INRAE=20.253;MAF_USDA=47.059
NC_035103.1	30765174	.	C	T	.	.	MAF_USDA=2.459
NC_035103.1	30765211	.	G	C	.	.	MAF_INRAE=10.526;MAF_USDA=2.941
NC_035103.1	30765271	.	C	A	.	.	MAF_USDA=5.882
NC_035103.1	30765286	.	G	A	.	.	MAF_USDA=4.118
NC_035103.1	30765373	.	G	T	.	.	MAF_INRAE=38.608;MAF_USDA=3.529
NC_035103.1	30765422	.	C	T	.	.	MAF_USDA=1.639
NC_035103.1	30766292	.	C	A	.	.	MAF_USDA=4.118
NC_035103.1	30766305	.	C	G	.	.	MAF_USDA=2.459
NC_035103.1	30766371	.	GAATGAGAGAATGAATAGAA	GAATGAGAGAATGAATAGAG	.	.	MAF_USDA=45.833
NC_035103.1	30766390	.	A	G	.	.	MAF_INRAE=20.253
NC_035103.1	30766392	.	G	T	.	.	MAF_USDA=5.738
NC_035103.1	30766421	.	C	A	.	.	MAF_USDA=2.459
NC_035103.1	30766437	.	G	C	.	.	MAF_USDA=1.639
NC_035103.1	30766438	.	G	T	.	.	MAF_USDA=1.639
NC_035103.1	30766448	.	G	T	.	.	MAF_INRAE=20.886;MAF_USDA=38.235
NC_035103.1	30766480	.	A	C	.	.	MAF_USDA=14.583
NC_035103.1	30766508	.	G	A	.	.	MAF_INRAE=34.81
NC_035103.1	30766533	.	A	G	.	.	MAF_USDA=3.279
NC_035103.1	30766537	.	G	T	.	.	MAF_USDA=2.459
NC_035103.1	30766568	.	C	A	.	.	MAF_INRAE=20.886;MAF_USDA=42.353
NC_035103.1	30766634	.	A	T	.	.	MAF_USDA=14.583
NC_035103.1	30766690	.	A	T	.	.	MAF_USDA=4.118
NC_035103.1	30766733	.	C	G	.	.	MAF_USDA=1.639
NC_035103.1	30766800	.	C	T	.	.	MAF_INRAE=5.0;MAF_USDA=10.588
NC_035103.1	30766822	.	G	A	.	.	MAF_USDA=1.639
NC_035103.1	30766846	.	C	G	.	.	MAF_USDA=3.279
NC_035103.1	30766878	.	A	G	.	.	MAF_USDA=14.118
NC_035103.1	30766908	.	T	C	.	.	MAF_USDA=1.639
NC_035103.1	30766966	.	C	T	.	.	MAF_INRAE=18.987;MAF_USDA=13.529
NC_035103.1	30766968	.	C	A	.	.	MAF_INRAE=11.667;MAF_USDA=13.529
NC_035103.1	30767092	.	G	T	.	.	MAF_USDA=1.639
NC_035103.1	30767096	.	A	G	.	.	MAF_USDA=22.941
NC_035103.1	30767125	.	T	C	.	.	MAF_USDA=23.529
NC_035103.1	30767126	.	G	A	.	.	MAF_USDA=22.941
NC_035103.1	30767127	.	C	T	.	.	MAF_USDA=22.941
NC_035103.1	30767132	.	T	A	.	.	MAF_USDA=22.941
NC_035103.1	30767134	.	G	T	.	.	MAF_USDA=5.882
NC_035103.1	30767146	.	C	A	.	.	MAF_USDA=4.118
NC_035103.1	30767163	.	C	T	.	.	MAF_USDA=1.639
NC_035103.1	30767180	.	G	A	.	.	MAF_USDA=1.639
NC_035103.1	30767212	.	T	A	.	.	MAF_USDA=1.639
NC_035103.1	30767272	.	G	T	.	.	MAF_USDA=6.471
NC_035103.1	30767281	.	C	T	.	.	MAF_USDA=2.459
NC_035103.1	30767289	.	A	C	.	.	MAF_USDA=4.098
NC_035103.1	30767294	.	G	T	.	.	MAF_USDA=8.197
NC_035103.1	30767360	.	C	T	.	.	MAF_USDA=7.759
NC_035103.1	30767361	.	G	A	.	.	MAF_USDA=3.39
NC_035103.1	30767384	.	C	T	.	.	MAF_INRAE=22.785
NC_035103.1	30767416	.	C	A	.	.	MAF_USDA=1.639
NC_035103.1	30767458	.	C	T	.	.	MAF_USDA=3.279
NC_035103.1	30767565	.	G	A	.	.	MAF_INRAE=8.228;MAF_USDA=15.294
NC_035103.1	30767624	.	C	A	.	.	MAF_INRAE=20.253;MAF_USDA=44.118
NC_035103.1	30767687	.	A	G	.	.	MAF_USDA=1.639
NC_035103.1	30767698	.	T	C	.	.	MAF_USDA=14.583
NC_035103.1	30767725	.	G	T	.	.	MAF_USDA=1.639
NC_035103.1	30767842	.	T	G	.	.	MAF_INRAE=18.987;MAF_USDA=13.529
NC_035103.1	30767947	.	A	C	.	.	MAF_USDA=2.459
NC_035103.1	30767966	.	G	T	.	.	MAF_USDA=3.529
NC_035103.1	30767982	.	C	T	.	.	MAF_USDA=1.639
NC_035103.1	30767999	.	T	G	.	.	MAF_USDA=1.639
NC_035103.1	30768055	.	C	G	.	.	MAF_USDA=18.235
NC_035103.1	30768077	.	C	T	.	.	MAF_USDA=1.176
NC_035103.1	30768090	.	G	A	.	.	MAF_USDA=2.459
NC_035103.1	30768118	.	A	G	.	.	MAF_INRAE=3.797;MAF_USDA=7.377
NC_035103.1	30768191	.	A	C	.	.	MAF_USDA=14.583
NC_035103.1	30768196	.	G	T	.	.	MAF_USDA=10.656
NC_035103.1	30768214	.	G	C	.	.	MAF_USDA=10.656
NC_035103.1	30768216	.	G	T	.	.	MAF_USDA=3.279
NC_035103.1	30768217	.	A	G	.	.	MAF_INRAE=3.333
NC_035103.1	30768226	.	A	G	.	.	MAF_USDA=1.639
NC_035103.1	30768254	.	A	C	.	.	MAF_INRAE=4.43
NC_035103.1	30768256	.	G	A	.	.	MAF_USDA=4.118
NC_035103.1	30768268	.	G	A	.	.	MAF_USDA=14.583
NC_035103.1	30768279	.	T	C	.	.	MAF_USDA=1.639
NC_035103.1	30768411	.	G	A	.	.	MAF_USDA=2.459
NC_035103.1	30768598	.	G	A	.	.	MAF_INRAE=20.253;MAF_USDA=44.706
NC_035103.1	30768612	.	G	T	.	.	MAF_INRAE=17.722;MAF_USDA=13.529
NC_035103.1	30768620	.	T	G	.	.	MAF_USDA=2.941
NC_035103.1	30768638	.	C	T	.	.	MAF_USDA=1.639
NC_035103.1	30768640	.	G	A	.	.	MAF_USDA=4.118
NC_035103.1	30768650	.	G	A	.	.	MAF_USDA=1.765
NC_035103.1	30768725	.	G	C	.	.	MAF_USDA=3.279
NC_035103.1	30768736	.	C	T	.	.	MAF_USDA=1.639
NC_035103.1	30768762	.	C	A	.	.	MAF_INRAE=18.987;MAF_USDA=13.529
NC_035103.1	30768792	.	T	C	.	.	MAF_USDA=1.639
NC_035103.1	30768816	.	T	C	.	.	MAF_USDA=24.118
NC_035103.1	30768881	.	A	G	.	.	MAF_INRAE=8.228;MAF_USDA=14.706
NC_035103.1	30769046	.	G	A	.	.	MAF_INRAE=18.987;MAF_USDA=13.529
NC_035103.1	30769085	.	T	C	.	.	MAF_USDA=6.557
NC_035103.1	30769089	.	C	T	.	.	MAF_INRAE=39.241;MAF_USDA=2.941
NC_035103.1	30769115	.	T	C	.	.	MAF_USDA=8.235
NC_035103.1	30769234	.	C	T	.	.	MAF_USDA=1.639
NC_035103.1	30769248	.	G	C	.	.	MAF_USDA=1.639
NC_035103.1	30769268	.	G	A	.	.	MAF_USDA=4.118
NC_035103.1	30769348	.	G	A	.	.	MAF_USDA=2.459
NC_035103.1	30769360	.	C	A	.	.	MAF_USDA=1.639
NC_035103.1	30769383	.	A	G	.	.	MAF_USDA=4.118
NC_035103.1	30769403	.	T	C	.	.	MAF_USDA=14.118
NC_035103.1	30769412	.	G	T	.	.	MAF_USDA=1.639
NC_035103.1	30769429	.	G	C	.	.	MAF_USDA=1.639
NC_035103.1	30769444	.	C	A	.	.	MAF_USDA=1.639
NC_035103.1	30769468	.	T	A	.	.	MAF_USDA=4.118
NC_035103.1	30769493	.	C	T	.	.	MAF_USDA=1.639
NC_035103.1	30769622	.	A	G	.	.	MAF_INRAE=19.62;MAF_USDA=41.765
NC_035103.1	30769704	.	A	G	.	.	MAF_USDA=13.934
NC_035103.1	30769797	.	G	T	.	.	MAF_USDA=20.0
NC_035103.1	30769871	.	T	C	.	.	MAF_USDA=1.639
NC_035103.1	30769999	.	C	A	.	.	MAF_USDA=4.118
NC_035103.1	30770091	.	T	A	.	.	MAF_USDA=8.235
NC_035103.1	30770253	.	A	G	.	.	MAF_USDA=10.0
NC_035103.1	30770303	.	T	G	.	.	MAF_USDA=2.459
NC_035103.1	30770318	.	C	A	.	.	MAF_INRAE=48.101;MAF_USDA=33.529
NC_035103.1	30770363	.	T	G	.	.	MAF_USDA=7.647
NC_035103.1	30770472	.	C	T	.	.	MAF_INRAE=8.333
NC_035103.1	30770481	.	A	C	.	.	MAF_USDA=14.583
NC_035103.1	30770488	.	C	A	.	.	MAF_USDA=4.706
NC_035103.1	30770507	.	T	A	.	.	MAF_USDA=1.639
NC_035103.1	30770579	.	T	G	.	.	MAF_USDA=4.706
NC_035103.1	30770623	.	A	T	.	.	MAF_INRAE=18.987;MAF_USDA=5.738
NC_035103.1	30770629	.	G	T	.	.	MAF_USDA=1.639
NC_035103.1	30770810	.	A	C	.	.	MAF_USDA=1.639
NC_035103.1	30770815	.	T	G	.	.	MAF_USDA=14.583
NC_035103.1	30770856	.	T	G	.	.	MAF_INRAE=25.316;MAF_USDA=10.588
NC_035103.1	30770918	.	C	A	.	.	MAF_USDA=1.639
NC_035103.1	30770925	.	G	T	.	.	MAF_INRAE=9.167;MAF_USDA=6.557
NC_035103.1	30770987	.	G	T	.	.	MAF_USDA=8.197
NC_035103.1	30770989	.	T	G	.	.	MAF_USDA=8.197
NC_035103.1	30771011	.	T	G	.	.	MAF_USDA=22.917
NC_035103.1	30771016	.	G	T	.	.	MAF_USDA=39.583
NC_035103.1	30771019	.	G	T	.	.	MAF_USDA=33.333
NC_035103.1	30771032	.	G	T	.	.	MAF_USDA=8.197
NC_035103.1	30771080	.	G	C	.	.	MAF_INRAE=42.105
NC_035103.1	30771127	.	A	C	.	.	MAF_INRAE=3.333
NC_035103.1	30771139	.	A	G	.	.	MAF_INRAE=3.333
NC_035103.1	30771229	.	G	A	.	.	MAF_USDA=1.639
NC_035103.1	30772340	.	G	A	.	.	MAF_USDA=1.639
NC_035103.1	30772347	.	C	A	.	.	MAF_USDA=4.167
NC_035103.1	30772365	.	C	T	.	.	MAF_USDA=5.738
NC_035103.1	30772486	.	C	T	.	.	MAF_INRAE=42.105;MAF_USDA=12.353
NC_035103.1	30772530	.	A	C	.	.	MAF_USDA=16.471
NC_035103.1	30772553	.	A	C	.	.	MAF_USDA=1.639
NC_035103.1	30772610	.	A	T	.	.	MAF_USDA=10.417
NC_035103.1	30772612	.	G	T	.	.	MAF_USDA=14.583
NC_035103.1	30772693	.	C	T	.	.	MAF_INRAE=29.114;MAF_USDA=47.059
NC_035103.1	30772695	.	G	C	.	.	MAF_INRAE=6.667;MAF_USDA=21.765
NC_035103.1	30772704	.	A	C	.	.	MAF_USDA=2.459
NC_035103.1	30772786	.	A	G	.	.	MAF_USDA=2.459
NC_035103.1	30772795	.	T	C	.	.	MAF_INRAE=8.333;MAF_USDA=28.824
NC_035103.1	30772797	.	C	A	.	.	MAF_USDA=1.639
NC_035103.1	30772814	.	G	A	.	.	MAF_USDA=3.279
NC_035103.1	30772841	.	C	T	.	.	MAF_USDA=2.459
NC_035103.1	30772844	.	C	T	.	.	MAF_USDA=4.118
NC_035103.1	30772857	.	A	C	.	.	MAF_INRAE=8.861;MAF_USDA=15.294
NC_035103.1	30772885	.	C	A	.	.	MAF_USDA=16.667
NC_035103.1	30772900	.	C	G	.	.	MAF_INRAE=7.5
NC_035103.1	30772934	.	A	C	.	.	MAF_USDA=8.197
NC_035103.1	30772939	.	G	A	.	.	MAF_USDA=9.016
NC_035103.1	30772955	.	A	T	.	.	MAF_USDA=9.016
NC_035103.1	30772974	.	T	C	.	.	MAF_USDA=14.583
NC_035103.1	30772992	.	A	C	.	.	MAF_USDA=8.197
NC_035103.1	30773014	.	G	A	.	.	MAF_USDA=7.377
NC_035103.1	30773015	.	C	T	.	.	MAF_USDA=7.377
NC_035103.1	30773016	.	A	T	.	.	MAF_USDA=7.377
NC_035103.1	30773023	.	G	C	.	.	MAF_USDA=7.377
NC_035103.1	30773037	.	A	T	.	.	MAF_USDA=8.197
NC_035103.1	30773086	.	A	C	.	.	MAF_INRAE=8.228;MAF_USDA=14.706
NC_035103.1	30773111	.	A	G	.	.	MAF_INRAE=8.333;MAF_USDA=25.294
NC_035103.1	30773167	.	A	T	.	.	MAF_USDA=7.059
NC_035103.1	30773203	.	G	T	.	.	MAF_INRAE=8.333;MAF_USDA=20.588
NC_035103.1	30773208	.	C	T	.	.	MAF_INRAE=5.0;MAF_USDA=19.412
NC_035103.1	30773242	.	C	T	.	.	MAF_INRAE=5.0;MAF_USDA=19.412
NC_035103.1	30773396	.	G	T	.	.	MAF_INRAE=9.494;MAF_USDA=20.588
NC_035103.1	30773447	.	T	C	.	.	MAF_INRAE=8.333;MAF_USDA=22.941
NC_035103.1	30773466	.	G	T	.	.	MAF_INRAE=8.333;MAF_USDA=9.016
NC_035103.1	30773472	.	G	A	.	.	MAF_USDA=7.059
NC_035103.1	30773617	.	G	A	.	.	MAF_USDA=1.667
NC_035103.1	30773656	.	G	T	.	.	MAF_INRAE=7.5;MAF_USDA=22.353
NC_035103.1	30773740	.	C	T	.	.	MAF_INRAE=3.797
NC_035103.1	30773775	.	G	A	.	.	MAF_INRAE=15.789;MAF_USDA=10.241
NC_035103.1	30773780	.	G	T	.	.	MAF_USDA=6.627
NC_035103.1	30773781	.	C	T	.	.	MAF_USDA=6.627
NC_035103.1	30774264	.	A	G	.	.	MAF_INRAE=18.987;MAF_USDA=13.529
NC_035103.1	30774282	.	A	C	.	.	MAF_INRAE=8.333;MAF_USDA=22.353
NC_035103.1	30774448	.	G	T	.	.	MAF_USDA=2.459
NC_035103.1	30774563	.	A	G	.	.	MAF_INRAE=8.333;MAF_USDA=21.176
NC_035103.1	30774720	.	G	A	.	.	MAF_INRAE=18.987;MAF_USDA=13.529
NC_035103.1	30774731	.	C	A	.	.	MAF_INRAE=22.152
NC_035103.1	30774742	.	T	C	.	.	MAF_INRAE=8.861;MAF_USDA=15.294
NC_035103.1	30774814	.	G	A	.	.	MAF_INRAE=4.43
NC_035103.1	30774859	.	C	A	.	.	MAF_USDA=1.639
NC_035103.1	30774877	.	C	A	.	.	MAF_INRAE=7.5;MAF_USDA=21.765
NC_035103.1	30774885	.	A	C	.	.	MAF_INRAE=4.43
NC_035103.1	30774923	.	G	C	.	.	MAF_USDA=2.459
NC_035103.1	30774941	.	G	A	.	.	MAF_INRAE=4.43
NC_035103.1	30775054	.	G	T	.	.	MAF_USDA=5.882
NC_035103.1	30775056	.	G	A	.	.	MAF_USDA=8.197
NC_035103.1	30775063	.	G	C	.	.	MAF_USDA=21.765
NC_035103.1	30775095	.	G	T	.	.	MAF_INRAE=8.333;MAF_USDA=22.353
NC_035103.1	30775129	.	A	G	.	.	MAF_INRAE=8.333;MAF_USDA=20.588
NC_035103.1	30775162	.	G	A	.	.	MAF_USDA=9.412
NC_035103.1	30775182	.	T	C	.	.	MAF_INRAE=20.0
NC_035103.1	30775266	.	G	T	.	.	MAF_INRAE=9.494;MAF_USDA=20.588
NC_035103.1	30775299	.	C	A	.	.	MAF_USDA=2.459
NC_035103.1	30775364	.	T	G	.	.	MAF_INRAE=5.0;MAF_USDA=10.0
NC_035103.1	30775384	.	T	C	.	.	MAF_INRAE=10.127;MAF_USDA=20.588
NC_035103.1	30775456	.	G	A	.	.	MAF_INRAE=5.0;MAF_USDA=10.0
NC_035103.1	30775558	.	A	G	.	.	MAF_USDA=5.738
NC_035103.1	30775694	.	C	T	.	.	MAF_USDA=1.639
NC_035103.1	30775705	.	C	A	.	.	MAF_INRAE=8.333;MAF_USDA=22.353
NC_035103.1	30775706	.	C	T	.	.	MAF_INRAE=22.152
NC_035103.1	30775779	.	C	A	.	.	MAF_USDA=3.333
NC_035103.1	30775794	.	C	A	.	.	MAF_INRAE=8.228;MAF_USDA=18.452
NC_035103.1	30775805	.	T	C	.	.	MAF_INRAE=1.667
NC_035103.1	30775826	.	T	C	.	.	MAF_USDA=1.667
NC_035103.1	30775902	.	A	C	.	.	MAF_INRAE=13.291;MAF_USDA=50.0
NC_035103.1	30775908	.	G	C	.	.	MAF_INRAE=44.937;MAF_USDA=35.119
NC_035103.1	30776012	.	G	A	.	.	MAF_USDA=1.639
NC_035103.1	30776038	.	T	A	.	.	MAF_INRAE=8.333;MAF_USDA=21.176
NC_035103.1	30776104	.	G	C	.	.	MAF_USDA=4.706
NC_035103.1	30776109	.	C	A	.	.	MAF_USDA=3.279
NC_035103.1	30776136	.	T	A	.	.	MAF_INRAE=8.333
NC_035103.1	30776167	.	A	C	.	.	MAF_INRAE=8.333
NC_035103.1	30776269	.	C	T	.	.	MAF_INRAE=38.608;MAF_USDA=11.765
NC_035103.1	30776308	.	A	C	.	.	MAF_USDA=1.639
NC_035103.1	30776320	.	G	T	.	.	MAF_INRAE=38.608;MAF_USDA=8.824
NC_035103.1	30776355	.	G	A	.	.	MAF_USDA=16.393
NC_035103.1	30776439	.	G	A	.	.	MAF_INRAE=18.987;MAF_USDA=13.529
NC_035103.1	30776488	.	G	C	.	.	MAF_INRAE=5.0;MAF_USDA=10.0
NC_035103.1	30776522	.	T	C	.	.	MAF_USDA=12.5
NC_035103.1	30776542	.	A	G	.	.	MAF_INRAE=39.241;MAF_USDA=8.824
NC_035103.1	30776575	.	A	T	.	.	MAF_INRAE=38.608;MAF_USDA=11.765
NC_035103.1	30776637	.	G	T	.	.	MAF_INRAE=8.333;MAF_USDA=22.353
NC_035103.1	30776639	.	C	T	.	.	MAF_INRAE=5.0;MAF_USDA=10.588
NC_035103.1	30776835	.	T	A	.	.	MAF_USDA=11.765
NC_035103.1	30776852	.	C	T	.	.	MAF_USDA=1.639
NC_035103.1	30776866	.	G	A	.	.	MAF_USDA=7.059
NC_035103.1	30776907	.	A	T	.	.	MAF_INRAE=9.167;MAF_USDA=8.197
NC_035103.1	30776909	.	G	A	.	.	MAF_INRAE=38.608;MAF_USDA=2.941
NC_035103.1	30776912	.	T	A	.	.	MAF_USDA=1.639
NC_035103.1	30776941	.	G	A	.	.	MAF_USDA=1.639
NC_035103.1	30776965	.	A	G	.	.	MAF_INRAE=8.333;MAF_USDA=29.508
NC_035103.1	30776968	.	G	A	.	.	MAF_USDA=2.353
NC_035103.1	30777026	.	T	G	.	.	MAF_INRAE=8.861;MAF_USDA=15.294
NC_035103.1	30777043	.	C	T	.	.	MAF_USDA=16.667
NC_035103.1	30777106	.	T	C	.	.	MAF_USDA=4.167
NC_035103.1	30777133	.	C	T	.	.	MAF_USDA=4.118
NC_035103.1	30777304	.	C	T	.	.	MAF_INRAE=19.62;MAF_USDA=13.529
NC_035103.1	30777325	.	C	T	.	.	MAF_USDA=22.353
NC_035103.1	30777356	.	C	T	.	.	MAF_USDA=7.143
NC_035103.1	30777389	.	G	A	.	.	MAF_USDA=1.639
NC_035103.1	30777403	.	A	T	.	.	MAF_INRAE=9.167;MAF_USDA=22.353
NC_035103.1	30777444	.	C	A	.	.	MAF_USDA=2.083
NC_035103.1	30777446	.	C	G	.	.	MAF_USDA=2.083
NC_035103.1	30777448	.	A	G	.	.	MAF_INRAE=8.333;MAF_USDA=30.328
NC_035103.1	30777478	.	A	C	.	.	MAF_USDA=7.059
NC_035103.1	30777488	.	T	C	.	.	MAF_USDA=1.639
NC_035103.1	30777496	.	G	A	.	.	MAF_USDA=1.639
NC_035103.1	30777532	.	A	C	.	.	MAF_INRAE=22.785
NC_035103.1	30777560	.	G	T	.	.	MAF_USDA=7.059
NC_035103.1	30777580	.	T	C	.	.	MAF_INRAE=22.152
NC_035103.1	30777581	.	C	T	.	.	MAF_USDA=1.639
NC_035103.1	30777603	.	A	T	.	.	MAF_USDA=16.667
NC_035103.1	30777604	.	C	T	.	.	MAF_USDA=16.667
NC_035103.1	30777609	.	G	T	.	.	MAF_USDA=1.639
NC_035103.1	30777668	.	C	A	.	.	MAF_USDA=3.529
NC_035103.1	30777676	.	C	A	.	.	MAF_USDA=2.941
NC_035103.1	30777702	.	A	T	.	.	MAF_USDA=4.706
NC_035103.1	30777787	.	G	A	.	.	MAF_USDA=7.059
NC_035103.1	30777805	.	G	A	.	.	MAF_USDA=2.459
NC_035103.1	30777812	.	A	T	.	.	MAF_INRAE=12.5;MAF_USDA=41.176
NC_035103.1	30777814	.	C	A	.	.	MAF_USDA=1.639
NC_035103.1	30777820	.	C	G	.	.	MAF_INRAE=10.526;MAF_USDA=8.235
NC_035103.1	30777864	.	A	G	.	.	MAF_INRAE=5.263;MAF_USDA=47.917
NC_035103.1	30777868	.	A	T	.	.	MAF_USDA=24.706
NC_035103.1	30777931	.	A	G	.	.	MAF_USDA=41.667
NC_035103.1	30779070	.	C	T	.	.	MAF_USDA=4.348
NC_035103.1	30779106	.	A	C	.	.	MAF_USDA=30.435
NC_035103.1	30779188	.	G	A	.	.	MAF_USDA=23.913
NC_035103.1	30779381	.	G	T	.	.	MAF_INRAE=4.43
NC_035103.1	30779417	.	T	A	.	.	MAF_INRAE=15.789
NC_035103.1	30779585	.	C	G	.	.	MAF_USDA=2.5
NC_035103.1	30779650	.	C	G	.	.	MAF_USDA=2.459
NC_035103.1	30779664	.	T	C	.	.	MAF_USDA=7.059
NC_035103.1	30779678	.	C	T	.	.	MAF_INRAE=27.848;MAF_USDA=30.328
NC_035103.1	30779805	.	C	A	.	.	MAF_USDA=4.118
NC_035103.1	30779812	.	A	T	.	.	MAF_INRAE=38.608;MAF_USDA=12.353
NC_035103.1	30779818	.	T	A	.	.	MAF_INRAE=7.5;MAF_USDA=26.786
NC_035103.1	30779876	.	T	C	.	.	MAF_USDA=7.143
NC_035103.1	30779956	.	G	C	.	.	MAF_INRAE=7.5;MAF_USDA=30.328
NC_035103.1	30780027	.	A	T	.	.	MAF_INRAE=40.506;MAF_USDA=13.253
NC_035103.1	30780040	.	C	A	.	.	MAF_INRAE=26.316
NC_035103.1	30780067	.	T	A	.	.	MAF_INRAE=27.215;MAF_USDA=23.494
NC_035103.1	30780123	.	T	C	.	.	MAF_INRAE=18.354;MAF_USDA=13.529
NC_035103.1	30780140	.	G	A	.	.	MAF_USDA=5.294
NC_035103.1	30780143	.	A	T	.	.	MAF_INRAE=18.354;MAF_USDA=13.529
NC_035103.1	30780198	.	A	C	.	.	MAF_USDA=2.459
NC_035103.1	30780207	.	T	A	.	.	MAF_USDA=1.639
NC_035103.1	30780208	.	G	T	.	.	MAF_USDA=3.279
NC_035103.1	30780221	.	G	T	.	.	MAF_USDA=4.706
NC_035103.1	30780243	.	A	T	.	.	MAF_INRAE=8.333
NC_035103.1	30780251	.	C	T	.	.	MAF_INRAE=8.333;MAF_USDA=30.328
NC_035103.1	30780277	.	T	A	.	.	MAF_INRAE=18.354;MAF_USDA=13.529
NC_035103.1	30780288	.	A	G	.	.	MAF_INRAE=8.333;MAF_USDA=31.148
NC_035103.1	30780332	.	G	A	.	.	MAF_USDA=7.059
NC_035103.1	30780412	.	C	T	.	.	MAF_USDA=2.459
NC_035103.1	30780416	.	A	T	.	.	MAF_INRAE=8.228;MAF_USDA=15.294
NC_035103.1	30780425	.	A	T	.	.	MAF_USDA=6.471
NC_035103.1	30780447	.	C	T	.	.	MAF_USDA=1.639
NC_035103.1	30780471	.	A	T	.	.	MAF_INRAE=5.696;MAF_USDA=14.706
NC_035103.1	30780487	.	A	G	.	.	MAF_INRAE=8.333;MAF_USDA=28.689
NC_035103.1	30780495	.	G	T	.	.	MAF_INRAE=4.43
NC_035103.1	30780515	.	C	T	.	.	MAF_INRAE=10.127;MAF_USDA=20.588
NC_035103.1	30780654	.	G	A	.	.	MAF_USDA=2.459
NC_035103.1	30780723	.	C	T	.	.	MAF_INRAE=4.167;MAF_USDA=10.0
NC_035103.1	30780749	.	G	A	.	.	MAF_INRAE=7.5;MAF_USDA=19.412
NC_035103.1	30780774	.	C	A	.	.	MAF_USDA=2.459
NC_035103.1	30780843	.	T	A	.	.	MAF_USDA=1.176
NC_035103.1	30780844	.	C	A	.	.	MAF_USDA=1.176
NC_035103.1	30780878	.	G	A	.	.	MAF_INRAE=8.228;MAF_USDA=15.294
NC_035103.1	30780926	.	T	A	.	.	MAF_INRAE=8.228;MAF_USDA=15.294
NC_035103.1	30780939	.	G	A	.	.	MAF_USDA=1.176
NC_035103.1	30780970	.	C	T	.	.	MAF_INRAE=39.241;MAF_USDA=11.765
NC_035103.1	30780976	.	C	G	.	.	MAF_USDA=1.639
NC_035103.1	30781045	.	T	C	.	.	MAF_INRAE=35.443;MAF_USDA=34.706
NC_035103.1	30781051	.	T	A	.	.	MAF_INRAE=39.873;MAF_USDA=2.941
NC_035103.1	30781061	.	C	T	.	.	MAF_USDA=4.706
NC_035103.1	30781086	.	A	G	.	.	MAF_USDA=7.059
NC_035103.1	30781147	.	C	T	.	.	MAF_USDA=1.639
NC_035103.1	30781148	.	G	A	.	.	MAF_USDA=4.098
NC_035103.1	30781184	.	T	C	.	.	MAF_INRAE=24.684;MAF_USDA=22.941
NC_035103.1	30781279	.	C	G	.	.	MAF_USDA=15.574
NC_035103.1	30781283	.	C	T	.	.	MAF_USDA=14.583
NC_035103.1	30781300	.	T	G	.	.	MAF_USDA=3.279
NC_035103.1	30781328	.	A	G	.	.	MAF_INRAE=7.5;MAF_USDA=28.235
NC_035103.1	30781430	.	G	C	.	.	MAF_USDA=1.639
NC_035103.1	30781533	.	G	A	.	.	MAF_USDA=1.639
NC_035103.1	30781556	.	T	A	.	.	MAF_USDA=4.098
NC_035103.1	30781590	.	C	T	.	.	MAF_INRAE=5.0;MAF_USDA=11.176
NC_035103.1	30781613	.	A	G	.	.	MAF_INRAE=8.861;MAF_USDA=16.667
NC_035103.1	30781614	.	A	C	.	.	MAF_USDA=12.5
NC_035103.1	30781627	.	A	G	.	.	MAF_USDA=1.667
NC_035103.1	30781631	.	T	G	.	.	MAF_USDA=4.167
NC_035103.1	30781670	.	C	A	.	.	MAF_INRAE=8.333;MAF_USDA=11.446
NC_035103.1	30781833	.	G	A	.	.	MAF_USDA=3.333
NC_035103.1	30781879	.	T	A	.	.	MAF_USDA=1.667
NC_035103.1	30781932	.	T	C	.	.	MAF_INRAE=9.494;MAF_USDA=22.892
NC_035103.1	30781995	.	G	A	.	.	MAF_USDA=2.174
NC_035103.1	30782006	.	A	G	.	.	MAF_INRAE=8.333;MAF_USDA=22.289
NC_035103.1	30782110	.	T	A	.	.	MAF_INRAE=1.667
NC_035103.1	30782122	.	A	T	.	.	MAF_INRAE=7.5;MAF_USDA=28.333
NC_035103.1	30782126	.	T	G	.	.	MAF_INRAE=5.0;MAF_USDA=10.843
NC_035103.1	30782181	.	T	A	.	.	MAF_INRAE=3.797
NC_035103.1	30782321	.	C	T	.	.	MAF_USDA=3.333
NC_035103.1	30782379	.	A	C	.	.	MAF_INRAE=6.667;MAF_USDA=22.289
NC_035103.1	30782461	.	A	G	.	.	MAF_USDA=1.667
NC_035103.1	30782540	.	T	A	.	.	MAF_USDA=1.667
NC_035103.1	30782547	.	C	A	.	.	MAF_USDA=1.667
NC_035103.1	30782557	.	A	T	.	.	MAF_USDA=1.695
NC_035103.1	30783196	.	G	T	.	.	MAF_USDA=17.262
NC_035103.1	30783198	.	T	C	.	.	MAF_USDA=21.311
NC_035103.1	30783569	.	C	T	.	.	MAF_USDA=4.348
NC_035103.1	30783669	.	G	C	.	.	MAF_USDA=2.174
NC_035103.1	30783825	.	G	A	.	.	MAF_INRAE=41.139;MAF_USDA=2.976
NC_035103.1	30783877	.	A	T	.	.	MAF_INRAE=23.418
NC_035103.1	30783938	.	T	A	.	.	MAF_USDA=1.724
NC_035103.1	30783941	.	A	C	.	.	MAF_INRAE=2.5
NC_035103.1	30783956	.	C	T	.	.	MAF_INRAE=4.167
NC_035103.1	30784009	.	G	T	.	.	MAF_INRAE=5.0
NC_035103.1	30784010	.	A	C	.	.	MAF_USDA=4.237
NC_035103.1	30784016	.	C	T	.	.	MAF_USDA=8.333
NC_035103.1	30784042	.	T	A	.	.	MAF_USDA=14.583
NC_035103.1	30784047	.	C	T	.	.	MAF_USDA=4.237
NC_035103.1	30784131	.	C	A	.	.	MAF_USDA=4.167
NC_035103.1	30784146	.	G	C	.	.	MAF_USDA=14.583
NC_035103.1	30784261	.	G	A	.	.	MAF_INRAE=6.667;MAF_USDA=17.073
NC_035103.1	30784306	.	A	G	.	.	MAF_USDA=4.167
NC_035103.1	30784309	.	T	C	.	.	MAF_USDA=17.683
NC_035103.1	30784319	.	C	T	.	.	MAF_INRAE=28.333;MAF_USDA=24.39
NC_035103.1	30784334	.	A	G	.	.	MAF_USDA=22.414
NC_035103.1	30784447	.	C	T	.	.	MAF_INRAE=10.833;MAF_USDA=35.417
NC_035103.1	30784474	.	G	A	.	.	MAF_INRAE=21.667;MAF_USDA=1.639
NC_035103.1	30784600	.	T	A	.	.	MAF_INRAE=7.5;MAF_USDA=22.024
NC_035103.1	30784621	.	T	C	.	.	MAF_INRAE=7.5;MAF_USDA=22.619
NC_035103.1	30784630	.	C	T	.	.	MAF_USDA=7.738
NC_035103.1	30784642	.	C	T	.	.	MAF_USDA=7.738
NC_035103.1	30784674	.	T	A	.	.	MAF_INRAE=48.333;MAF_USDA=3.571
NC_035103.1	30784675	.	G	T	.	.	MAF_INRAE=48.333;MAF_USDA=3.571
NC_035103.1	30784679	.	A	G	.	.	MAF_USDA=6.548
NC_035103.1	30784684	.	T	G	.	.	MAF_INRAE=8.333;MAF_USDA=30.357
NC_035103.1	30784700	.	G	A	.	.	MAF_USDA=8.333
NC_035103.1	30784792	.	C	T	.	.	MAF_USDA=1.639
NC_035103.1	30784811	.	G	A	.	.	MAF_INRAE=7.5;MAF_USDA=2.083
NC_035103.1	30784824	.	C	T	.	.	MAF_USDA=4.167
NC_035103.1	30784885	.	T	C	.	.	MAF_INRAE=7.5
NC_035103.1	30785034	.	T	C	.	.	MAF_USDA=1.667
NC_035103.1	30785038	.	T	G	.	.	MAF_USDA=2.459
NC_035103.1	30785044	.	A	G	.	.	MAF_USDA=20.0
NC_035103.1	30785209	.	C	T	.	.	MAF_INRAE=22.152;MAF_USDA=4.098
NC_035103.1	30785346	.	G	T	.	.	MAF_USDA=27.083
NC_035103.1	30785348	.	A	G	.	.	MAF_USDA=27.083
NC_035103.1	30785353	.	CCGATATTAAG	CCGATATTAAA	.	.	MAF_USDA=29.167
NC_035103.1	30785374	.	T	A	.	.	MAF_INRAE=25.833
NC_035103.1	30785432	.	C	A	.	.	MAF_USDA=2.459
NC_035103.1	30785433	.	C	T	.	.	MAF_INRAE=30.833
NC_035103.1	30785481	.	G	T	.	.	MAF_USDA=2.459
NC_035103.1	30785567	.	G	T	.	.	MAF_INRAE=22.152;MAF_USDA=1.639
NC_035103.1	30785576	.	T	A	.	.	MAF_INRAE=25.949;MAF_USDA=24.118
NC_035103.1	30785587	.	C	T	.	.	MAF_INRAE=39.241;MAF_USDA=2.941
NC_035103.1	30785588	.	G	A	.	.	MAF_USDA=1.639
NC_035103.1	30785671	.	T	A	.	.	MAF_INRAE=21.519;MAF_USDA=1.639
NC_035103.1	30785714	.	G	A	.	.	MAF_INRAE=25.316;MAF_USDA=42.262
NC_035103.1	30785753	.	A	G	.	.	MAF_INRAE=32.278;MAF_USDA=48.81
NC_035103.1	30785781	.	G	T	.	.	MAF_USDA=2.083
NC_035103.1	30785792	.	A	G	.	.	MAF_USDA=2.459
NC_035103.1	30785813	.	C	T	.	.	MAF_USDA=12.295
NC_035103.1	30785818	.	A	G	.	.	MAF_INRAE=5.0;MAF_USDA=10.0
NC_035103.1	30785839	.	T	G	.	.	MAF_INRAE=38.608;MAF_USDA=11.765
NC_035103.1	30785941	.	T	A	.	.	MAF_INRAE=22.152;MAF_USDA=8.235
NC_035103.1	30785945	.	C	G	.	.	MAF_USDA=1.639
NC_035103.1	30786076	.	G	C	.	.	MAF_INRAE=5.0;MAF_USDA=10.0
NC_035103.1	30786084	.	C	T	.	.	MAF_INRAE=41.772;MAF_USDA=10.588
NC_035103.1	30786110	.	T	A	.	.	MAF_INRAE=20.253;MAF_USDA=1.639
NC_035103.1	30786159	.	G	A	.	.	MAF_INRAE=50.0
NC_035103.1	30786232	.	T	C	.	.	MAF_USDA=8.824
NC_035103.1	30786305	.	C	A	.	.	MAF_USDA=2.459
NC_035103.1	30786330	.	A	C	.	.	MAF_USDA=1.639
NC_035103.1	30786334	.	G	C	.	.	MAF_INRAE=22.785;MAF_USDA=1.639
NC_035103.1	30786347	.	A	C	.	.	MAF_USDA=14.583
NC_035103.1	30786348	.	T	G	.	.	MAF_INRAE=8.228;MAF_USDA=15.294
NC_035103.1	30786472	.	C	A	.	.	MAF_INRAE=39.873;MAF_USDA=11.176
NC_035103.1	30786534	.	A	C	.	.	MAF_INRAE=21.519;MAF_USDA=4.098
NC_035103.1	30786559	.	A	G	.	.	MAF_USDA=1.639
NC_035103.1	30786594	.	G	T	.	.	MAF_INRAE=39.241;MAF_USDA=2.941
NC_035103.1	30786702	.	T	C	.	.	MAF_USDA=6.25
NC_035103.1	30786865	.	A	G	.	.	MAF_INRAE=8.228;MAF_USDA=16.667
NC_035103.1	30786883	.	A	C	.	.	MAF_INRAE=46.203;MAF_USDA=35.119
NC_035103.1	30786921	.	G	C	.	.	MAF_INRAE=39.873;MAF_USDA=10.119
NC_035103.1	30786926	.	C	G	.	.	MAF_USDA=3.279
NC_035103.1	30786935	.	C	G	.	.	MAF_USDA=1.639
NC_035103.1	30787018	.	G	A	.	.	MAF_INRAE=5.0;MAF_USDA=21.429
NC_035103.1	30787039	.	C	G	.	.	MAF_INRAE=40.506;MAF_USDA=10.714
NC_035103.1	30787044	.	A	G	.	.	MAF_INRAE=8.228;MAF_USDA=16.667
NC_035103.1	30787171	.	C	A	.	.	MAF_USDA=1.724
NC_035103.1	30787182	.	G	A	.	.	MAF_INRAE=18.987;MAF_USDA=13.69
NC_035103.1	30787301	.	A	G	.	.	MAF_USDA=3.279
NC_035103.1	30787359	.	G	A	.	.	MAF_INRAE=8.228;MAF_USDA=15.882
NC_035103.1	30787378	.	C	A	.	.	MAF_USDA=2.459
NC_035103.1	30787401	.	T	A	.	.	MAF_USDA=14.754
NC_035103.1	30787430	.	A	T	.	.	MAF_INRAE=22.152;MAF_USDA=8.235
NC_035103.1	30787473	.	C	T	.	.	MAF_INRAE=39.873;MAF_USDA=10.0
NC_035103.1	30787490	.	C	G	.	.	MAF_USDA=20.588
NC_035103.1	30787629	.	T	G	.	.	MAF_INRAE=22.152;MAF_USDA=1.639
NC_035103.1	30787635	.	C	A	.	.	MAF_USDA=3.279
NC_035103.1	30787692	.	A	C	.	.	MAF_INRAE=15.19;MAF_USDA=39.412
NC_035103.1	30787693	.	A	G	.	.	MAF_INRAE=10.833;MAF_USDA=12.941
NC_035103.1	30787733	.	C	T	.	.	MAF_INRAE=8.333
NC_035103.1	30787789	.	C	A	.	.	MAF_USDA=1.639
NC_035103.1	30787864	.	G	T	.	.	MAF_USDA=1.639
NC_035103.1	30787931	.	T	G	.	.	MAF_INRAE=18.987;MAF_USDA=13.529
NC_035103.1	30788045	.	A	T	.	.	MAF_INRAE=4.167;MAF_USDA=10.0
NC_035103.1	30788164	.	T	A	.	.	MAF_USDA=1.639
NC_035103.1	30788175	.	A	G	.	.	MAF_INRAE=15.833;MAF_USDA=35.294
NC_035103.1	30788381	.	T	G	.	.	MAF_USDA=15.574
NC_035103.1	30788397	.	T	C	.	.	MAF_USDA=7.059
NC_035103.1	30788424	.	C	A	.	.	MAF_USDA=3.279
NC_035103.1	30788457	.	T	C	.	.	MAF_USDA=4.098
NC_035103.1	30788483	.	T	A	.	.	MAF_USDA=14.583
NC_035103.1	30788502	.	A	T	.	.	MAF_USDA=2.5
NC_035103.1	30788511	.	T	G	.	.	MAF_USDA=2.5
NC_035103.1	30788516	.	G	T	.	.	MAF_USDA=2.381
NC_035103.1	30788523	.	C	A	.	.	MAF_INRAE=1.667
NC_035103.1	30788540	.	G	C	.	.	MAF_INRAE=15.789
NC_035103.1	30788546	.	C	T	.	.	MAF_USDA=2.5
NC_035103.1	30788571	.	G	A	.	.	MAF_USDA=1.667
NC_035103.1	30788574	.	T	G	.	.	MAF_USDA=13.333
NC_035103.1	30788578	.	C	A	.	.	MAF_USDA=13.333
NC_035103.1	30788601	.	C	G	.	.	MAF_INRAE=11.392;MAF_USDA=10.0
NC_035103.1	30788612	.	A	C	.	.	MAF_USDA=8.333
NC_035103.1	30788664	.	A	C	.	.	MAF_INRAE=44.937;MAF_USDA=45.833
NC_035103.1	30788668	.	T	G	.	.	MAF_INRAE=1.667
NC_035103.1	30788673	.	C	T	.	.	MAF_USDA=2.5
NC_035103.1	30788712	.	G	A	.	.	MAF_USDA=35.417
NC_035103.1	30788743	.	A	T	.	.	MAF_USDA=2.5
NC_035103.1	30789915	.	A	C	.	.	MAF_USDA=14.706
NC_035103.1	30790016	.	G	T	.	.	MAF_USDA=24.138
NC_035103.1	30790025	.	A	G	.	.	MAF_INRAE=36.842;MAF_USDA=5.085
NC_035103.1	30790057	.	T	A	.	.	MAF_USDA=39.583
NC_035103.1	30790132	.	T	G	.	.	MAF_USDA=18.75
NC_035103.1	30790152	.	C	T	.	.	MAF_INRAE=10.526
NC_035103.1	30790352	.	C	T	.	.	MAF_INRAE=18.987;MAF_USDA=13.529
NC_035103.1	30790683	.	A	G	.	.	MAF_USDA=5.882
NC_035103.1	30790759	.	C	A	.	.	MAF_INRAE=10.526;MAF_USDA=4.918
NC_035103.1	30790778	.	T	A	.	.	MAF_USDA=1.639
NC_035103.1	30790820	.	G	C	.	.	MAF_USDA=1.639
NC_035103.1	30790885	.	A	G	.	.	MAF_INRAE=42.105;MAF_USDA=12.941
NC_035103.1	30790926	.	T	G	.	.	MAF_INRAE=5.263;MAF_USDA=48.214
NC_035103.1	30791911	.	G	T	.	.	MAF_USDA=30.357
NC_035103.1	30792093	.	C	T	.	.	MAF_INRAE=5.263;MAF_USDA=47.541
NC_035103.1	30792115	.	C	T	.	.	MAF_USDA=17.213
NC_035103.1	30792150	.	C	T	.	.	MAF_INRAE=5.263
NC_035103.1	30792249	.	A	G	.	.	MAF_USDA=1.639
NC_035103.1	30792296	.	A	G	.	.	MAF_INRAE=5.263;MAF_USDA=41.765
NC_035103.1	30792375	.	T	C	.	.	MAF_USDA=1.639
NC_035103.1	30792430	.	G	T	.	.	MAF_USDA=1.639
NC_035103.1	30792488	.	T	G	.	.	MAF_INRAE=19.62;MAF_USDA=2.459
NC_035103.1	30792498	.	A	G	.	.	MAF_USDA=31.176
NC_035103.1	30793924	.	C	T	.	.	MAF_USDA=5.422
NC_035103.1	30793972	.	C	T	.	.	MAF_USDA=3.39
NC_035103.1	30794944	.	G	T	.	.	MAF_INRAE=3.333
NC_035103.1	30794972	.	T	C	.	.	MAF_USDA=10.0
NC_035103.1	30795109	.	C	T	.	.	MAF_USDA=8.333
NC_035103.1	30795162	.	A	G	.	.	MAF_USDA=4.167
NC_035103.1	30795167	.	C	T	.	.	MAF_USDA=1.639
NC_035103.1	30795245	.	T	G	.	.	MAF_USDA=1.765
NC_035103.1	30795286	.	G	A	.	.	MAF_INRAE=4.167;MAF_USDA=12.353
NC_035103.1	30795287	.	C	G	.	.	MAF_USDA=1.639
NC_035103.1	30795413	.	T	A	.	.	MAF_INRAE=12.025;MAF_USDA=20.588
NC_035103.1	30795433	.	A	T	.	.	MAF_INRAE=7.595;MAF_USDA=30.588
NC_035103.1	30795468	.	G	C	.	.	MAF_USDA=2.459
NC_035103.1	30795494	.	G	A	.	.	MAF_INRAE=19.62;MAF_USDA=21.765
NC_035103.1	30795574	.	T	G	.	.	MAF_INRAE=8.228;MAF_USDA=6.471
NC_035103.1	30795657	.	G	T	.	.	MAF_INRAE=4.43
NC_035103.1	30795663	.	A	C	.	.	MAF_USDA=4.706
NC_035103.1	30795781	.	T	C	.	.	MAF_USDA=1.639
NC_035103.1	30795808	.	C	T	.	.	MAF_USDA=4.167
NC_035103.1	30795809	.	G	A	.	.	MAF_USDA=27.869
NC_035103.1	30795818	.	C	A	.	.	MAF_USDA=14.167
NC_035103.1	30795826	.	A	C	.	.	MAF_INRAE=1.667
NC_035103.1	30795856	.	C	G	.	.	MAF_USDA=7.059
NC_035103.1	30795880	.	A	T	.	.	MAF_USDA=16.393
NC_035103.1	30795904	.	A	G	.	.	MAF_USDA=17.213
NC_035103.1	30795935	.	A	G	.	.	MAF_USDA=2.459
NC_035103.1	30795988	.	T	C	.	.	MAF_USDA=2.459
NC_035103.1	30796008	.	T	A	.	.	MAF_INRAE=8.333;MAF_USDA=4.706
NC_035103.1	30796240	.	C	T	.	.	MAF_USDA=4.167
NC_035103.1	30796291	.	A	C	.	.	MAF_INRAE=12.025;MAF_USDA=20.588
NC_035103.1	30796295	.	G	A	.	.	MAF_INRAE=37.975;MAF_USDA=5.882
NC_035103.1	30796313	.	G	A	.	.	MAF_USDA=4.167
NC_035103.1	30796330	.	T	G	.	.	MAF_USDA=1.639
NC_035103.1	30796369	.	G	T	.	.	MAF_USDA=15.574
NC_035103.1	30796401	.	T	C	.	.	MAF_USDA=2.459
NC_035103.1	30796402	.	G	T	.	.	MAF_INRAE=4.43;MAF_USDA=1.176
NC_035103.1	30796403	.	G	T	.	.	MAF_INRAE=4.167;MAF_USDA=1.176
NC_035103.1	30796418	.	A	G	.	.	MAF_INRAE=5.263;MAF_USDA=20.238
NC_035103.1	30796496	.	C	A	.	.	MAF_USDA=5.172
NC_035103.1	30796529	.	A	T	.	.	MAF_INRAE=10.526;MAF_USDA=1.786
NC_035103.1	30796598	.	C	G	.	.	MAF_USDA=14.754
NC_035103.1	30796631	.	C	G	.	.	MAF_USDA=4.706
NC_035103.1	30796683	.	C	T	.	.	MAF_INRAE=12.025;MAF_USDA=26.471
NC_035103.1	30796713	.	AAC	AAG	.	.	MAF_USDA=4.167
NC_035103.1	30796715	.	C	G	.	.	MAF_INRAE=10.526
NC_035103.1	30796750	.	C	T	.	.	MAF_USDA=1.639
NC_035103.1	30796762	.	A	G	.	.	MAF_INRAE=5.263;MAF_USDA=23.529
NC_035103.1	30796767	.	A	G	.	.	MAF_USDA=2.459
NC_035103.1	30796812	.	G	T	.	.	MAF_USDA=11.475
NC_035103.1	30796826	.	G	T	.	.	MAF_USDA=5.294
NC_035103.1	30796827	.	T	C	.	.	MAF_USDA=5.294
NC_035103.1	30796867	.	G	A	.	.	MAF_USDA=11.475
NC_035103.1	30796874	.	G	T	.	.	MAF_USDA=2.459
NC_035103.1	30796880	.	A	T	.	.	MAF_USDA=10.0
NC_035103.1	30796913	.	C	A	.	.	MAF_INRAE=5.0;MAF_USDA=10.0
NC_035103.1	30796934	.	G	T	.	.	MAF_USDA=16.393
NC_035103.1	30796963	.	C	T	.	.	MAF_INRAE=12.025;MAF_USDA=20.588
NC_035103.1	30796981	.	C	G	.	.	MAF_USDA=1.639
NC_035103.1	30796983	.	G	A	.	.	MAF_USDA=16.393
NC_035103.1	30797015	.	G	A	.	.	MAF_INRAE=22.152;MAF_USDA=1.639
NC_035103.1	30797066	.	A	G	.	.	MAF_INRAE=7.595;MAF_USDA=28.824
NC_035103.1	30797068	.	C	A	.	.	MAF_USDA=2.459
NC_035103.1	30797093	.	G	A	.	.	MAF_USDA=1.765
NC_035103.1	30797193	.	C	A	.	.	MAF_USDA=17.213
NC_035103.1	30797201	.	C	T	.	.	MAF_INRAE=8.228;MAF_USDA=7.377
NC_035103.1	30797235	.	G	A	.	.	MAF_USDA=14.583
NC_035103.1	30797262	.	A	G	.	.	MAF_USDA=2.459
NC_035103.1	30797283	.	A	G	.	.	MAF_USDA=3.279
NC_035103.1	30797341	.	C	T	.	.	MAF_USDA=14.754
NC_035103.1	30798260	.	G	T	.	.	MAF_USDA=31.25
NC_035103.1	30798321	.	A	G	.	.	MAF_INRAE=36.842;MAF_USDA=7.143
NC_035103.1	30798333	.	A	T	.	.	MAF_INRAE=3.797;MAF_USDA=7.627
NC_035103.1	30798371	.	A	G	.	.	MAF_USDA=5.932
NC_035103.1	30798426	.	G	A	.	.	MAF_USDA=9.016
NC_035103.1	30798427	.	T	C	.	.	MAF_USDA=9.016
NC_035103.1	30798598	.	G	T	.	.	MAF_USDA=1.639
NC_035103.1	30798614	.	A	C	.	.	MAF_USDA=2.083
NC_035103.1	30798631	.	A	T	.	.	MAF_USDA=6.25
NC_035103.1	30798683	.	T	A	.	.	MAF_USDA=5.294
NC_035103.1	30798684	.	G	A	.	.	MAF_USDA=7.059
NC_035103.1	30798687	.	G	A	.	.	MAF_INRAE=10.759
NC_035103.1	30798714	.	C	T	.	.	MAF_USDA=2.941
NC_035103.1	30798742	.	C	A	.	.	MAF_USDA=18.235
NC_035103.1	30798744	.	A	C	.	.	MAF_USDA=4.918
NC_035103.1	30798745	.	C	T	.	.	MAF_USDA=11.475
NC_035103.1	30798837	.	T	A	.	.	MAF_INRAE=12.025;MAF_USDA=39.583
NC_035103.1	30798859	.	C	T	.	.	MAF_USDA=1.639
NC_035103.1	30798884	.	G	A	.	.	MAF_USDA=4.706
NC_035103.1	30798887	.	C	T	.	.	MAF_USDA=4.706
NC_035103.1	30798992	.	G	A	.	.	MAF_USDA=10.588
NC_035103.1	30799002	.	G	A	.	.	MAF_USDA=4.706
NC_035103.1	30799066	.	C	T	.	.	MAF_INRAE=6.667;MAF_USDA=5.738
NC_035103.1	30799130	.	G	A	.	.	MAF_USDA=2.459
NC_035103.1	30799156	.	C	A	.	.	MAF_USDA=7.377
NC_035103.1	30799177	.	T	C	.	.	MAF_USDA=15.574
NC_035103.1	30799196	.	A	G	.	.	MAF_INRAE=5.263;MAF_USDA=20.0
NC_035103.1	30799219	.	A	G	.	.	MAF_USDA=13.934
NC_035103.1	30799255	.	T	C	.	.	MAF_INRAE=1.667
NC_035103.1	30799290	.	A	T	.	.	MAF_USDA=4.918
NC_035103.1	30799302	.	C	T	.	.	MAF_INRAE=5.833
NC_035103.1	30799350	.	G	T	.	.	MAF_INRAE=1.667
NC_035103.1	30799382	.	T	A	.	.	MAF_USDA=4.167
NC_035103.1	30799418	.	A	C	.	.	MAF_USDA=4.706
NC_035103.1	30799420	.	G	A	.	.	MAF_USDA=4.098
NC_035103.1	30799423	.	C	A	.	.	MAF_USDA=29.508
NC_035103.1	30799490	.	T	G	.	.	MAF_USDA=1.639
NC_035103.1	30799511	.	A	C	.	.	MAF_USDA=43.478
NC_035103.1	30800591	.	G	T	.	.	MAF_USDA=4.348
NC_035103.1	30800673	.	G	T	.	.	MAF_USDA=4.348
NC_035103.1	30802391	.	A	T	.	.	MAF_USDA=19.565
NC_035103.1	30802512	.	A	G	.	.	MAF_USDA=47.826
NC_035103.1	30802938	.	C	T	.	.	MAF_USDA=6.522
NC_035103.1	30804039	.	A	C	.	.	MAF_USDA=4.348
NC_035103.1	30807466	.	T	C	.	.	MAF_INRAE=10.526;MAF_USDA=3.529
NC_035103.1	30807479	.	A	G	.	.	MAF_USDA=4.918
NC_035103.1	30807528	.	C	T	.	.	MAF_USDA=1.765
NC_035103.1	30807530	.	G	C	.	.	MAF_USDA=4.098
NC_035103.1	30807612	.	T	G	.	.	MAF_USDA=2.459
NC_035103.1	30807640	.	A	G	.	.	MAF_INRAE=15.789
NC_035103.1	30807762	.	G	A	.	.	MAF_USDA=18.033
NC_035103.1	30807763	.	A	G	.	.	MAF_USDA=2.459
NC_035103.1	30807782	.	G	A	.	.	MAF_USDA=8.197
NC_035103.1	30807783	.	C	T	.	.	MAF_USDA=5.294
NC_035103.1	30807823	.	T	G	.	.	MAF_INRAE=2.5
NC_035103.1	30808117	.	C	A	.	.	MAF_INRAE=10.526
NC_035103.1	30808431	.	C	T	.	.	MAF_USDA=3.529
NC_035103.1	30808486	.	T	C	.	.	MAF_USDA=12.5
NC_035103.1	30808527	.	C	T	.	.	MAF_USDA=2.459
NC_035103.1	30808532	.	A	C	.	.	MAF_USDA=2.459
NC_035103.1	30808711	.	C	G	.	.	MAF_USDA=1.765
NC_035103.1	30808750	.	A	T	.	.	MAF_USDA=14.583
NC_035103.1	30808760	.	G	T	.	.	MAF_USDA=31.25
NC_035103.1	30808910	.	C	G	.	.	MAF_USDA=4.545
NC_035103.1	30810866	.	T	C	.	.	MAF_USDA=23.913
NC_035103.1	30810968	.	A	G	.	.	MAF_INRAE=5.263
NC_035103.1	30811003	.	T	A	.	.	MAF_USDA=3.279
NC_035103.1	30811142	.	C	T	.	.	MAF_USDA=16.667
NC_035103.1	30812567	.	T	C	.	.	MAF_USDA=12.5
NC_035103.1	30812592	.	G	C	.	.	MAF_USDA=2.459
NC_035103.1	30812598	.	C	A	.	.	MAF_USDA=1.639
NC_035103.1	30812675	.	A	T	.	.	MAF_USDA=5.738
NC_035103.1	30812939	.	A	G	.	.	MAF_USDA=14.286
NC_035103.1	30813076	.	C	T	.	.	MAF_USDA=13.415
NC_035103.1	30813097	.	G	A	.	.	MAF_USDA=4.918
NC_035103.1	30813105	.	T	G	.	.	MAF_USDA=2.459
NC_035103.1	30813147	.	G	A	.	.	MAF_USDA=3.333
NC_035103.1	30813978	.	A	C	.	.	MAF_USDA=5.882
NC_035103.1	30813981	.	C	T	.	.	MAF_USDA=4.706
NC_035103.1	30814003	.	A	T	.	.	MAF_USDA=2.459
NC_035103.1	30814005	.	C	A	.	.	MAF_USDA=8.824
NC_035103.1	30814022	.	G	T	.	.	MAF_USDA=2.459
NC_035103.1	30814932	.	T	A	.	.	MAF_USDA=22.917
NC_035103.1	30814962	.	A	T	.	.	MAF_USDA=4.167
NC_035103.1	30815021	.	T	G	.	.	MAF_USDA=4.706
NC_035103.1	30815079	.	A	G	.	.	MAF_USDA=11.475
NC_035103.1	30815091	.	C	T	.	.	MAF_USDA=2.459
NC_035103.1	30815122	.	C	T	.	.	MAF_INRAE=5.0;MAF_USDA=14.706
NC_035103.1	30815133	.	C	G	.	.	MAF_USDA=4.918
NC_035103.1	30815168	.	G	T	.	.	MAF_INRAE=8.333;MAF_USDA=5.294
NC_035103.1	30815188	.	G	T	.	.	MAF_USDA=4.098
NC_035103.1	30815190	.	C	G	.	.	MAF_INRAE=38.608;MAF_USDA=5.882
NC_035103.1	30815209	.	C	T	.	.	MAF_USDA=14.754
NC_035103.1	30815259	.	G	T	.	.	MAF_INRAE=12.025;MAF_USDA=31.176
NC_035103.1	30815456	.	A	G	.	.	MAF_USDA=1.639
NC_035103.1	30815464	.	C	T	.	.	MAF_USDA=5.294
NC_035103.1	30815527	.	G	C	.	.	MAF_USDA=2.459
NC_035103.1	30815530	.	C	T	.	.	MAF_USDA=6.557
NC_035103.1	30815552	.	C	T	.	.	MAF_USDA=2.459
NC_035103.1	30815581	.	A	G	.	.	MAF_USDA=2.459
NC_035103.1	30815599	.	G	A	.	.	MAF_USDA=2.459
NC_035103.1	30815638	.	T	A	.	.	MAF_INRAE=11.392;MAF_USDA=32.353
NC_035103.1	30815639	.	A	C	.	.	MAF_INRAE=5.0;MAF_USDA=10.0
NC_035103.1	30815710	.	A	C	.	.	MAF_INRAE=5.0
NC_035103.1	30815726	.	A	G	.	.	MAF_INRAE=39.241
NC_035103.1	30815973	.	A	C	.	.	MAF_USDA=16.393
NC_035103.1	30816014	.	G	A	.	.	MAF_USDA=4.706
NC_035103.1	30816113	.	C	A	.	.	MAF_USDA=5.294
NC_035103.1	30816243	.	C	T	.	.	MAF_USDA=1.639
NC_035103.1	30816351	.	A	G	.	.	MAF_USDA=4.167
NC_035103.1	30816483	.	T	C	.	.	MAF_USDA=4.167
NC_035103.1	30816575	.	G	T	.	.	MAF_INRAE=39.241
NC_035103.1	30816729	.	A	C	.	.	MAF_INRAE=26.582;MAF_USDA=34.118
NC_035103.1	30816782	.	T	C	.	.	MAF_USDA=5.294
NC_035103.1	30816912	.	G	A	.	.	MAF_USDA=4.918
NC_035103.1	30816918	.	C	A	.	.	MAF_INRAE=8.333;MAF_USDA=8.197
NC_035103.1	30816940	.	A	T	.	.	MAF_INRAE=8.333;MAF_USDA=3.279
NC_035103.1	30816952	.	C	A	.	.	MAF_INRAE=10.759;MAF_USDA=22.353
NC_035103.1	30816964	.	T	C	.	.	MAF_INRAE=3.333;MAF_USDA=10.0
NC_035103.1	30817051	.	C	T	.	.	MAF_USDA=5.738
NC_035103.1	30817192	.	T	A	.	.	MAF_INRAE=2.5
NC_035103.1	30817202	.	T	C	.	.	MAF_INRAE=2.5
NC_035103.1	30817309	.	A	C	.	.	MAF_INRAE=20.0
NC_035103.1	30817312	.	T	G	.	.	MAF_USDA=20.0
NC_035103.1	30817324	.	C	T	.	.	MAF_USDA=3.279
NC_035103.1	30817652	.	A	G	.	.	MAF_INRAE=12.025
NC_035103.1	30817734	.	C	A	.	.	MAF_USDA=4.167
NC_035103.1	30817737	.	T	C	.	.	MAF_USDA=14.583
NC_035103.1	30817745	.	C	T	.	.	MAF_USDA=8.235
NC_035103.1	30817805	.	G	C	.	.	MAF_INRAE=3.797
NC_035103.1	30817844	.	C	T	.	.	MAF_USDA=14.583
NC_035103.1	30817931	.	G	T	.	.	MAF_INRAE=20.833;MAF_USDA=11.765
NC_035103.1	30817942	.	A	G	.	.	MAF_USDA=5.738
NC_035103.1	30818021	.	C	T	.	.	MAF_INRAE=8.333;MAF_USDA=20.0
NC_035103.1	30818152	.	A	C	.	.	MAF_USDA=4.918
NC_035103.1	30818190	.	G	T	.	.	MAF_USDA=4.706
NC_035103.1	30818253	.	C	T	.	.	MAF_INRAE=18.987;MAF_USDA=14.706
NC_035103.1	30818268	.	C	T	.	.	MAF_INRAE=12.025
NC_035103.1	30818292	.	C	T	.	.	MAF_INRAE=18.987
NC_035103.1	30818331	.	G	A	.	.	MAF_USDA=13.115
NC_035103.1	30818334	.	C	T	.	.	MAF_INRAE=8.333;MAF_USDA=9.016
NC_035103.1	30818348	.	A	T	.	.	MAF_INRAE=38.608;MAF_USDA=16.471
NC_035103.1	30818350	.	A	G	.	.	MAF_INRAE=32.5;MAF_USDA=25.882
NC_035103.1	30818378	.	A	T	.	.	MAF_INRAE=37.975;MAF_USDA=17.059
NC_035103.1	30818392	.	G	A	.	.	MAF_USDA=7.377
NC_035103.1	30818396	.	C	A	.	.	MAF_INRAE=39.241;MAF_USDA=3.529
NC_035103.1	30818450	.	G	A	.	.	MAF_INRAE=18.987;MAF_USDA=17.647
NC_035103.1	30818561	.	C	T	.	.	MAF_USDA=1.667
NC_035103.1	30818734	.	T	G	.	.	MAF_INRAE=11.392;MAF_USDA=39.583
NC_035103.1	30818737	.	C	A	.	.	MAF_USDA=4.167
NC_035103.1	30818741	.	T	C	.	.	MAF_INRAE=26.316;MAF_USDA=35.714
NC_035103.1	30818781	.	C	A	.	.	MAF_INRAE=17.722;MAF_USDA=17.647
NC_035103.1	30818826	.	C	T	.	.	MAF_INRAE=5.0;MAF_USDA=10.0
NC_035103.1	30818827	.	G	A	.	.	MAF_USDA=2.459
NC_035103.1	30818839	.	A	G	.	.	MAF_USDA=14.754
NC_035103.1	30818849	.	G	T	.	.	MAF_INRAE=38.608;MAF_USDA=4.118
NC_035103.1	30818885	.	C	T	.	.	MAF_USDA=24.59
NC_035103.1	30818925	.	T	A	.	.	MAF_INRAE=41.139;MAF_USDA=32.353
NC_035103.1	30819073	.	T	C	.	.	MAF_USDA=4.167
NC_035103.1	30822306	.	A	T	.	.	MAF_INRAE=5.0
NC_035103.1	30822315	.	T	G	.	.	MAF_INRAE=5.0
NC_035103.1	30822318	.	T	C	.	.	MAF_INRAE=5.0
NC_035103.1	30822351	.	A	C	.	.	MAF_INRAE=14.167
NC_035103.1	30822377	.	T	C	.	.	MAF_INRAE=3.333
NC_035103.1	30822385	.	C	T	.	.	MAF_INRAE=3.333
NC_035103.1	30822386	.	C	T	.	.	MAF_INRAE=3.333
NC_035103.1	30823549	.	T	A	.	.	MAF_INRAE=17.722;MAF_USDA=16.471
NC_035103.1	30823550	.	T	C	.	.	MAF_INRAE=10.0;MAF_USDA=33.333
NC_035103.1	30823671	.	T	C	.	.	MAF_USDA=2.459
NC_035103.1	30823674	.	T	A	.	.	MAF_USDA=14.583
NC_035103.1	30823712	.	G	C	.	.	MAF_USDA=5.738
NC_035103.1	30823735	.	A	G	.	.	MAF_INRAE=17.089;MAF_USDA=36.471
NC_035103.1	30823750	.	C	T	.	.	MAF_USDA=29.167
NC_035103.1	30823798	.	A	G	.	.	MAF_USDA=1.176
NC_035103.1	30823802	.	A	G	.	.	MAF_USDA=1.176
NC_035103.1	30823936	.	T	A	.	.	MAF_USDA=1.639
NC_035103.1	30823973	.	T	G	.	.	MAF_USDA=3.279
NC_035103.1	30823999	.	T	C	.	.	MAF_INRAE=45.57;MAF_USDA=35.882
NC_035103.1	30824064	.	A	C	.	.	MAF_INRAE=43.671;MAF_USDA=21.765
NC_035103.1	30824103	.	C	T	.	.	MAF_USDA=1.639
NC_035103.1	30824120	.	T	C	.	.	MAF_USDA=1.639
NC_035103.1	30824196	.	T	C	.	.	MAF_INRAE=5.0;MAF_USDA=10.714
NC_035103.1	30824204	.	T	C	.	.	MAF_USDA=4.167
NC_035103.1	30824234	.	A	C	.	.	MAF_USDA=10.119
NC_035103.1	30824336	.	A	G	.	.	MAF_USDA=39.583
NC_035103.1	30824388	.	T	G	.	.	MAF_INRAE=40.506;MAF_USDA=12.353
NC_035103.1	30824425	.	C	A	.	.	MAF_USDA=4.098
NC_035103.1	30824436	.	C	T	.	.	MAF_USDA=4.098
NC_035103.1	30824462	.	C	T	.	.	MAF_USDA=4.918
NC_035103.1	30824567	.	C	T	.	.	MAF_USDA=1.639
NC_035103.1	30824575	.	G	A	.	.	MAF_USDA=1.639
NC_035103.1	30824640	.	C	A	.	.	MAF_INRAE=18.987;MAF_USDA=13.529
NC_035103.1	30824706	.	T	C	.	.	MAF_USDA=3.279
NC_035103.1	30824764	.	G	A	.	.	MAF_USDA=1.639
NC_035103.1	30824782	.	G	T	.	.	MAF_INRAE=40.506;MAF_USDA=11.176
NC_035103.1	30824924	.	C	A	.	.	MAF_USDA=2.353
NC_035103.1	30825035	.	T	G	.	.	MAF_INRAE=7.5
NC_035103.1	30825038	.	T	G	.	.	MAF_INRAE=7.5
NC_035103.1	30825119	.	A	C	.	.	MAF_USDA=4.918
NC_035103.1	30825138	.	G	A	.	.	MAF_USDA=7.059
NC_035103.1	30825150	.	C	T	.	.	MAF_USDA=6.471
NC_035103.1	30825348	.	C	T	.	.	MAF_USDA=6.557
NC_035103.1	30825378	.	T	A	.	.	MAF_INRAE=1.667;MAF_USDA=3.279
NC_035103.1	30825396	.	C	A	.	.	MAF_INRAE=33.544;MAF_USDA=21.176
NC_035103.1	30825424	.	G	T	.	.	MAF_INRAE=22.785
NC_035103.1	30825481	.	G	A	.	.	MAF_USDA=7.377
NC_035103.1	30825489	.	G	A	.	.	MAF_USDA=3.279
NC_035103.1	30825503	.	C	G	.	.	MAF_USDA=4.118
NC_035103.1	30825505	.	C	T	.	.	MAF_INRAE=40.506;MAF_USDA=15.882
NC_035103.1	30825540	.	T	A	.	.	MAF_INRAE=5.833;MAF_USDA=10.0
NC_035103.1	30825578	.	C	T	.	.	MAF_USDA=14.754
NC_035103.1	30825586	.	C	T	.	.	MAF_INRAE=5.0;MAF_USDA=10.0
NC_035103.1	30825632	.	G	T	.	.	MAF_USDA=1.639
NC_035103.1	30825702	.	T	C	.	.	MAF_INRAE=46.835;MAF_USDA=48.235
NC_035103.1	30825704	.	G	A	.	.	MAF_USDA=3.279
NC_035103.1	30825757	.	C	A	.	.	MAF_INRAE=18.987;MAF_USDA=14.118
NC_035103.1	30825775	.	C	T	.	.	MAF_INRAE=46.835;MAF_USDA=35.882
NC_035103.1	30825783	.	A	C	.	.	MAF_INRAE=8.228;MAF_USDA=6.471
NC_035103.1	30825786	.	T	G	.	.	MAF_INRAE=8.333;MAF_USDA=13.115
NC_035103.1	30825887	.	A	C	.	.	MAF_INRAE=7.5;MAF_USDA=13.115
NC_035103.1	30825923	.	G	A	.	.	MAF_INRAE=46.835;MAF_USDA=48.824
NC_035103.1	30825942	.	G	T	.	.	MAF_USDA=2.459
NC_035103.1	30825944	.	C	G	.	.	MAF_USDA=1.639
NC_035103.1	30825946	.	G	A	.	.	MAF_USDA=5.738
NC_035103.1	30825969	.	C	A	.	.	MAF_USDA=2.459
NC_035103.1	30826131	.	G	T	.	.	MAF_INRAE=46.835;MAF_USDA=35.294
NC_035103.1	30826195	.	G	A	.	.	MAF_USDA=4.167
NC_035103.1	30826214	.	C	G	.	.	MAF_USDA=17.059
NC_035103.1	30826310	.	G	A	.	.	MAF_INRAE=47.468;MAF_USDA=35.294
NC_035103.1	30826436	.	G	A	.	.	MAF_INRAE=8.333;MAF_USDA=13.934
NC_035103.1	30826463	.	A	G	.	.	MAF_USDA=1.639
NC_035103.1	30826489	.	A	C	.	.	MAF_USDA=4.918
NC_035103.1	30826493	.	A	C	.	.	MAF_USDA=4.918
NC_035103.1	30826642	.	C	A	.	.	MAF_USDA=6.557
NC_035103.1	30826690	.	A	T	.	.	MAF_USDA=1.639
NC_035103.1	30826736	.	T	G	.	.	MAF_USDA=5.738
NC_035103.1	30826762	.	G	T	.	.	MAF_USDA=2.459
NC_035103.1	30826766	.	T	A	.	.	MAF_INRAE=7.595;MAF_USDA=50.0
NC_035103.1	30826779	.	A	G	.	.	MAF_INRAE=27.215;MAF_USDA=28.235
NC_035103.1	30826815	.	T	A	.	.	MAF_USDA=14.706
NC_035103.1	30826851	.	T	A	.	.	MAF_INRAE=10.526;MAF_USDA=4.098
NC_035103.1	30826881	.	T	G	.	.	MAF_INRAE=7.5;MAF_USDA=10.588
NC_035103.1	30826920	.	C	A	.	.	MAF_USDA=4.167
NC_035103.1	30826937	.	G	T	.	.	MAF_USDA=1.639
NC_035103.1	30826946	.	A	T	.	.	MAF_USDA=1.639
NC_035103.1	30826965	.	T	C	.	.	MAF_USDA=1.639
NC_035103.1	30826968	.	A	G	.	.	MAF_USDA=4.918
NC_035103.1	30826976	.	C	T	.	.	MAF_INRAE=5.0;MAF_USDA=17.059
NC_035103.1	30826996	.	G	T	.	.	MAF_USDA=1.639
NC_035103.1	30827018	.	C	T	.	.	MAF_INRAE=3.797;MAF_USDA=10.0
NC_035103.1	30827019	.	A	G	.	.	MAF_INRAE=1.667;MAF_USDA=10.0
NC_035103.1	30827025	.	A	T	.	.	MAF_USDA=1.639
NC_035103.1	30827028	.	G	A	.	.	MAF_INRAE=18.987;MAF_USDA=17.647
NC_035103.1	30827044	.	G	T	.	.	MAF_USDA=41.765
NC_035103.1	30827261	.	C	G	.	.	MAF_USDA=1.639
NC_035103.1	30827274	.	G	A	.	.	MAF_USDA=1.667
NC_035103.1	30827311	.	G	A	.	.	MAF_USDA=2.5
NC_035103.1	30827401	.	T	A	.	.	MAF_USDA=2.941
NC_035103.1	30827411	.	A	G	.	.	MAF_USDA=3.279
NC_035103.1	30827415	.	A	C	.	.	MAF_INRAE=1.667;MAF_USDA=2.459
NC_035103.1	30827422	.	G	C	.	.	MAF_USDA=4.098
NC_035103.1	30827500	.	C	A	.	.	MAF_USDA=9.836
NC_035103.1	30834018	.	T	A	.	.	MAF_USDA=2.459
NC_035103.1	30834040	.	G	A	.	.	MAF_INRAE=7.5;MAF_USDA=4.098
NC_035103.1	30834042	.	G	T	.	.	MAF_INRAE=10.526;MAF_USDA=4.918
NC_035103.1	30834203	.	G	A	.	.	MAF_USDA=1.639
NC_035103.1	30834240	.	A	G	.	.	MAF_USDA=2.459
NC_035103.1	30834246	.	C	T	.	.	MAF_USDA=4.098
NC_035103.1	30834247	.	A	G	.	.	MAF_INRAE=34.177;MAF_USDA=35.294
NC_035103.1	30834291	.	C	A	.	.	MAF_USDA=5.738
NC_035103.1	30834324	.	G	A	.	.	MAF_USDA=2.459
NC_035103.1	30834333	.	C	T	.	.	MAF_USDA=3.279
NC_035103.1	30834496	.	G	A	.	.	MAF_USDA=2.459
NC_035103.1	30834524	.	G	T	.	.	MAF_USDA=12.941
NC_035103.1	30834554	.	C	G	.	.	MAF_INRAE=14.557;MAF_USDA=15.882
NC_035103.1	30834578	.	C	T	.	.	MAF_INRAE=15.19;MAF_USDA=27.059
NC_035103.1	30834587	.	A	T	.	.	MAF_USDA=4.098
NC_035103.1	30834596	.	T	C	.	.	MAF_USDA=1.639
NC_035103.1	30834606	.	C	T	.	.	MAF_INRAE=15.19;MAF_USDA=13.529
NC_035103.1	30834632	.	T	A	.	.	MAF_INRAE=34.177;MAF_USDA=35.882
NC_035103.1	30834642	.	G	C	.	.	MAF_USDA=4.098
NC_035103.1	30834644	.	C	T	.	.	MAF_USDA=4.098
NC_035103.1	30834802	.	C	G	.	.	MAF_USDA=17.213
NC_035103.1	30834856	.	T	C	.	.	MAF_USDA=2.083
NC_035103.1	30835105	.	G	T	.	.	MAF_INRAE=5.0;MAF_USDA=14.118
NC_035103.1	30835197	.	A	G	.	.	MAF_INRAE=8.333
NC_035103.1	30835307	.	G	A	.	.	MAF_INRAE=19.62;MAF_USDA=20.0
NC_035103.1	30835439	.	C	T	.	.	MAF_INRAE=1.667;MAF_USDA=4.118
NC_035103.1	30835452	.	G	A	.	.	MAF_USDA=1.639
NC_035103.1	30835460	.	T	C	.	.	MAF_USDA=1.639
NC_035103.1	30835520	.	G	A	.	.	MAF_USDA=1.639
NC_035103.1	30835533	.	G	A	.	.	MAF_USDA=1.639
NC_035103.1	30837166	.	A	C	.	.	MAF_INRAE=38.608;MAF_USDA=2.459
NC_035103.1	30837213	.	C	T	.	.	MAF_INRAE=24.684;MAF_USDA=11.31
NC_035103.1	30837220	.	G	A	.	.	MAF_USDA=10.656
NC_035103.1	30837229	.	C	T	.	.	MAF_INRAE=15.19;MAF_USDA=12.941
NC_035103.1	30837234	.	A	C	.	.	MAF_USDA=1.639
NC_035103.1	30837240	.	C	A	.	.	MAF_USDA=4.706
NC_035103.1	30837243	.	A	C	.	.	MAF_INRAE=38.608
NC_035103.1	30837298	.	A	C	.	.	MAF_INRAE=5.063;MAF_USDA=7.059
NC_035103.1	30837306	.	T	G	.	.	MAF_INRAE=8.333
NC_035103.1	30837340	.	C	T	.	.	MAF_USDA=1.639
NC_035103.1	30837341	.	A	T	.	.	MAF_INRAE=8.333
NC_035103.1	30837361	.	T	A	.	.	MAF_USDA=9.836
NC_035103.1	30837362	.	A	T	.	.	MAF_USDA=9.836
NC_035103.1	30837363	.	A	C	.	.	MAF_USDA=9.836
NC_035103.1	30837364	.	G	A	.	.	MAF_USDA=9.836
NC_035103.1	30837501	.	A	T	.	.	MAF_USDA=2.459
NC_035103.1	30837520	.	G	A	.	.	MAF_USDA=1.639
NC_035103.1	30837569	.	C	T	.	.	MAF_USDA=4.918
NC_035103.1	30837696	.	G	T	.	.	MAF_USDA=1.639
NC_035103.1	30837765	.	C	T	.	.	MAF_INRAE=15.19;MAF_USDA=16.471
NC_035103.1	30837778	.	G	T	.	.	MAF_USDA=1.639
NC_035103.1	30837809	.	C	T	.	.	MAF_USDA=1.639
NC_035103.1	30837901	.	G	A	.	.	MAF_INRAE=8.333
NC_035103.1	30837985	.	T	A	.	.	MAF_INRAE=8.333
NC_035103.1	30838088	.	C	T	.	.	MAF_USDA=3.279
NC_035103.1	30838105	.	T	C	.	.	MAF_USDA=3.279
NC_035103.1	30838113	.	G	T	.	.	MAF_USDA=4.098
NC_035103.1	30838134	.	G	A	.	.	MAF_INRAE=39.241;MAF_USDA=2.941
NC_035103.1	30838256	.	T	G	.	.	MAF_USDA=4.918
NC_035103.1	30838328	.	T	C	.	.	MAF_USDA=1.667
NC_035103.1	30838404	.	A	G	.	.	MAF_USDA=2.459
NC_035103.1	30838453	.	T	C	.	.	MAF_USDA=4.918
NC_035103.1	30838482	.	GCAAATTCAT	GCAAATTCAC	.	.	MAF_USDA=45.833
NC_035103.1	30839904	.	G	T	.	.	MAF_USDA=23.77
NC_035103.1	30839926	.	C	A	.	.	MAF_INRAE=36.842;MAF_USDA=15.882
NC_035103.1	30839952	.	T	G	.	.	MAF_INRAE=36.842;MAF_USDA=33.333
NC_035103.1	30839966	.	C	A	.	.	MAF_USDA=3.279
NC_035103.1	30839989	.	C	A	.	.	MAF_USDA=17.213
NC_035103.1	30840041	.	A	T	.	.	MAF_USDA=24.59
NC_035103.1	30840062	.	G	C	.	.	MAF_INRAE=24.684;MAF_USDA=35.882
NC_035103.1	30840074	.	G	T	.	.	MAF_INRAE=26.316
NC_035103.1	30840079	.	G	A	.	.	MAF_INRAE=24.684;MAF_USDA=37.647
NC_035103.1	30840120	.	G	A	.	.	MAF_INRAE=21.519
NC_035103.1	30840179	.	A	G	.	.	MAF_USDA=13.115
NC_035103.1	30840279	.	A	C	.	.	MAF_USDA=14.583
NC_035103.1	30840365	.	G	T	.	.	MAF_INRAE=39.241;MAF_USDA=2.941
NC_035103.1	30840404	.	C	G	.	.	MAF_USDA=1.639
NC_035103.1	30840522	.	T	A	.	.	MAF_USDA=1.639
NC_035103.1	30840566	.	A	C	.	.	MAF_USDA=2.353
NC_035103.1	30840637	.	T	A	.	.	MAF_USDA=1.639
NC_035103.1	30840702	.	A	G	.	.	MAF_USDA=19.412
NC_035103.1	30840726	.	A	T	.	.	MAF_USDA=3.279
NC_035103.1	30840761	.	G	A	.	.	MAF_USDA=11.475
NC_035103.1	30840808	.	T	A	.	.	MAF_USDA=1.639
NC_035103.1	30840844	.	C	T	.	.	MAF_USDA=10.833
NC_035103.1	30840887	.	C	A	.	.	MAF_USDA=4.098
NC_035103.1	30840930	.	G	T	.	.	MAF_INRAE=10.526;MAF_USDA=4.098
NC_035103.1	30840934	.	C	A	.	.	MAF_USDA=3.279
NC_035103.1	30840954	.	G	A	.	.	MAF_USDA=10.588
NC_035103.1	30841001	.	C	A	.	.	MAF_INRAE=38.608;MAF_USDA=2.941
NC_035103.1	30841116	.	C	A	.	.	MAF_INRAE=8.333
NC_035103.1	30841215	.	C	T	.	.	MAF_USDA=2.459
NC_035103.1	30841236	.	T	A	.	.	MAF_INRAE=26.582;MAF_USDA=22.941
NC_035103.1	30841245	.	G	C	.	.	MAF_INRAE=26.582;MAF_USDA=22.353
NC_035103.1	30841261	.	G	A	.	.	MAF_USDA=2.459
NC_035103.1	30841383	.	T	C	.	.	MAF_INRAE=30.38;MAF_USDA=40.588
NC_035103.1	30841424	.	C	T	.	.	MAF_INRAE=4.43
NC_035103.1	30841473	.	G	T	.	.	MAF_INRAE=34.177;MAF_USDA=35.294
NC_035103.1	30841612	.	A	G	.	.	MAF_INRAE=25.316;MAF_USDA=39.412
NC_035103.1	30841637	.	G	A	.	.	MAF_INRAE=7.5
NC_035103.1	30841648	.	A	G	.	.	MAF_USDA=22.131
NC_035103.1	30841694	.	A	G	.	.	MAF_INRAE=47.368;MAF_USDA=37.647
NC_035103.1	30841718	.	C	G	.	.	MAF_USDA=7.377
NC_035103.1	30841765	.	C	T	.	.	MAF_USDA=3.279
NC_035103.1	30841831	.	C	G	.	.	MAF_USDA=13.115
NC_035103.1	30841869	.	G	A	.	.	MAF_INRAE=26.582;MAF_USDA=21.765
NC_035103.1	30841936	.	T	C	.	.	MAF_INRAE=15.19;MAF_USDA=12.941
NC_035103.1	30841951	.	G	T	.	.	MAF_USDA=1.639
NC_035103.1	30841979	.	G	T	.	.	MAF_INRAE=34.81;MAF_USDA=45.294
NC_035103.1	30841980	.	G	T	.	.	MAF_INRAE=6.667;MAF_USDA=39.583
NC_035103.1	30842028	.	G	T	.	.	MAF_USDA=20.492
NC_035103.1	30842094	.	C	A	.	.	MAF_USDA=1.639
NC_035103.1	30842100	.	A	T	.	.	MAF_USDA=7.377
NC_035103.1	30842108	.	T	A	.	.	MAF_USDA=7.377
NC_035103.1	30842112	.	C	T	.	.	MAF_INRAE=10.526;MAF_USDA=4.918
NC_035103.1	30842152	.	A	C	.	.	MAF_USDA=3.279
NC_035103.1	30842169	.	C	T	.	.	MAF_USDA=1.639
NC_035103.1	30842187	.	C	T	.	.	MAF_INRAE=8.333
NC_035103.1	30842225	.	T	G	.	.	MAF_USDA=1.639
NC_035103.1	30842226	.	A	C	.	.	MAF_INRAE=26.582;MAF_USDA=37.5
NC_035103.1	30842227	.	T	A	.	.	MAF_INRAE=20.0;MAF_USDA=37.5
NC_035103.1	30842287	.	A	T	.	.	MAF_USDA=8.197
NC_035103.1	30842323	.	C	T	.	.	MAF_USDA=3.279
NC_035103.1	30842458	.	A	T	.	.	MAF_USDA=1.765
NC_035103.1	30842534	.	A	C	.	.	MAF_USDA=2.459
NC_035103.1	30842536	.	C	T	.	.	MAF_USDA=1.639
NC_035103.1	30842537	.	T	G	.	.	MAF_USDA=5.738
NC_035103.1	30842541	.	C	A	.	.	MAF_USDA=13.934
NC_035103.1	30842590	.	A	G	.	.	MAF_USDA=20.492
NC_035103.1	30842609	.	C	T	.	.	MAF_USDA=3.279
NC_035103.1	30842611	.	C	A	.	.	MAF_INRAE=26.582;MAF_USDA=27.647
NC_035103.1	30842613	.	G	A	.	.	MAF_USDA=2.459
NC_035103.1	30842758	.	T	C	.	.	MAF_USDA=6.557
NC_035103.1	30842795	.	T	C	.	.	MAF_INRAE=24.684;MAF_USDA=23.529
NC_035103.1	30842799	.	A	C	.	.	MAF_INRAE=17.5;MAF_USDA=23.529
NC_035103.1	30842835	.	G	T	.	.	MAF_USDA=2.459
NC_035103.1	30842861	.	C	T	.	.	MAF_USDA=9.016
NC_035103.1	30842915	.	G	A	.	.	MAF_USDA=3.279
NC_035103.1	30842972	.	T	C	.	.	MAF_INRAE=47.368;MAF_USDA=34.118
NC_035103.1	30843037	.	G	A	.	.	MAF_USDA=4.918
NC_035103.1	30843051	.	C	T	.	.	MAF_USDA=1.639
NC_035103.1	30843094	.	C	A	.	.	MAF_INRAE=27.215;MAF_USDA=42.353
NC_035103.1	30843133	.	A	G	.	.	MAF_INRAE=4.43
NC_035103.1	30843138	.	A	C	.	.	MAF_USDA=9.836
NC_035103.1	30843162	.	C	A	.	.	MAF_USDA=1.176
NC_035103.1	30843223	.	T	C	.	.	MAF_INRAE=25.949;MAF_USDA=31.176
NC_035103.1	30843353	.	T	C	.	.	MAF_INRAE=5.696;MAF_USDA=12.941
NC_035103.1	30843392	.	T	A	.	.	MAF_USDA=8.197
NC_035103.1	30843454	.	G	T	.	.	MAF_USDA=5.882
NC_035103.1	30843488	.	T	C	.	.	MAF_USDA=4.706
NC_035103.1	30843496	.	G	A	.	.	MAF_USDA=5.294
NC_035103.1	30843501	.	T	C	.	.	MAF_USDA=5.294
NC_035103.1	30843504	.	T	A	.	.	MAF_USDA=4.118
NC_035103.1	30843505	.	G	T	.	.	MAF_USDA=3.529
NC_035103.1	30843520	.	C	T	.	.	MAF_USDA=4.098
NC_035103.1	30843522	.	G	A	.	.	MAF_USDA=4.098
NC_035103.1	30843536	.	T	C	.	.	MAF_USDA=4.098
NC_035103.1	30843546	.	C	A	.	.	MAF_INRAE=22.152
NC_035103.1	30843550	.	C	T	.	.	MAF_USDA=4.098
NC_035103.1	30843651	.	A	C	.	.	MAF_USDA=37.5
NC_035103.1	30843676	.	G	T	.	.	MAF_USDA=4.098
NC_035103.1	30843687	.	C	T	.	.	MAF_USDA=1.639
NC_035103.1	30843711	.	C	A	.	.	MAF_USDA=1.639
NC_035103.1	30843772	.	C	T	.	.	MAF_USDA=11.475
NC_035103.1	30843878	.	G	A	.	.	MAF_USDA=1.639
NC_035103.1	30843973	.	T	G	.	.	MAF_INRAE=25.949;MAF_USDA=48.361
NC_035103.1	30844104	.	G	C	.	.	MAF_INRAE=4.43
NC_035103.1	30844263	.	A	C	.	.	MAF_INRAE=5.0
NC_035103.1	30844305	.	A	C	.	.	MAF_INRAE=36.842
NC_035103.1	30844311	.	A	T	.	.	MAF_INRAE=5.833;MAF_USDA=37.5
NC_035103.1	30844367	.	T	G	.	.	MAF_USDA=1.639
NC_035103.1	30844404	.	T	C	.	.	MAF_USDA=36.885
NC_035103.1	30844422	.	A	G	.	.	MAF_USDA=4.918
NC_035103.1	30844439	.	C	G	.	.	MAF_INRAE=10.526;MAF_USDA=2.459
NC_035103.1	30844440	.	A	C	.	.	MAF_USDA=2.459
NC_035103.1	30844450	.	A	C	.	.	MAF_USDA=5.738
NC_035103.1	30844470	.	A	G	.	.	MAF_USDA=37.705
NC_035103.1	30844562	.	G	A	.	.	MAF_USDA=4.098
NC_035103.1	30844655	.	T	G	.	.	MAF_USDA=10.656
NC_035103.1	30844671	.	G	C	.	.	MAF_INRAE=5.0;MAF_USDA=14.118
NC_035103.1	30844749	.	G	A	.	.	MAF_USDA=1.639
NC_035103.1	30844764	.	T	A	.	.	MAF_USDA=1.639
NC_035103.1	30844789	.	G	A	.	.	MAF_INRAE=30.38;MAF_USDA=23.529
NC_035103.1	30844847	.	C	T	.	.	MAF_INRAE=5.0;MAF_USDA=14.118
NC_035103.1	30844961	.	G	T	.	.	MAF_USDA=1.639
NC_035103.1	30844972	.	C	T	.	.	MAF_USDA=4.918
NC_035103.1	30845117	.	G	C	.	.	MAF_INRAE=10.526;MAF_USDA=1.639
NC_035103.1	30845157	.	A	G	.	.	MAF_INRAE=35.443;MAF_USDA=50.0
NC_035103.1	30845168	.	A	T	.	.	MAF_INRAE=39.241;MAF_USDA=2.941
NC_035103.1	30845177	.	T	G	.	.	MAF_USDA=1.639
NC_035103.1	30845223	.	G	C	.	.	MAF_USDA=1.639
NC_035103.1	30845282	.	A	G	.	.	MAF_USDA=1.667
NC_035103.1	30845291	.	A	C	.	.	MAF_INRAE=15.19;MAF_USDA=25.595
NC_035103.1	30845622	.	C	T	.	.	MAF_USDA=13.115
NC_035103.1	30845637	.	A	C	.	.	MAF_USDA=44.048
NC_035103.1	30845655	.	C	T	.	.	MAF_USDA=13.095
NC_035103.1	30845661	.	C	A	.	.	MAF_USDA=4.167
NC_035103.1	30845724	.	T	C	.	.	MAF_USDA=16.667
NC_035103.1	30845734	.	G	A	.	.	MAF_INRAE=2.532
NC_035103.1	30845746	.	T	G	.	.	MAF_USDA=5.882
NC_035103.1	30845755	.	T	C	.	.	MAF_INRAE=36.842;MAF_USDA=12.941
NC_035103.1	30846241	.	T	C	.	.	MAF_USDA=1.639
NC_035103.1	30846276	.	T	C	.	.	MAF_INRAE=5.063
NC_035103.1	30846343	.	C	T	.	.	MAF_INRAE=15.19;MAF_USDA=12.941
NC_035103.1	30846376	.	A	T	.	.	MAF_INRAE=10.526;MAF_USDA=4.918
NC_035103.1	30846404	.	C	A	.	.	MAF_USDA=2.459
NC_035103.1	30846559	.	C	A	.	.	MAF_USDA=2.459
NC_035103.1	30846626	.	C	A	.	.	MAF_USDA=2.459
NC_035103.1	30846635	.	T	C	.	.	MAF_INRAE=21.519
NC_035103.1	30846675	.	G	A	.	.	MAF_INRAE=7.5;MAF_USDA=1.639
NC_035103.1	30846741	.	C	T	.	.	MAF_USDA=5.738
NC_035103.1	30846774	.	A	G	.	.	MAF_USDA=4.098
NC_035103.1	30846776	.	G	T	.	.	MAF_USDA=8.197
NC_035103.1	30846795	.	G	C	.	.	MAF_INRAE=22.152;MAF_USDA=2.459
NC_035103.1	30846803	.	T	G	.	.	MAF_INRAE=15.19;MAF_USDA=12.353
NC_035103.1	30846928	.	C	T	.	.	MAF_INRAE=15.19;MAF_USDA=12.941
NC_035103.1	30846957	.	G	T	.	.	MAF_INRAE=25.949;MAF_USDA=50.0
NC_035103.1	30847017	.	C	A	.	.	MAF_USDA=3.279
NC_035103.1	30847084	.	A	G	.	.	MAF_USDA=3.279
NC_035103.1	30847121	.	T	G	.	.	MAF_INRAE=22.152;MAF_USDA=2.459
NC_035103.1	30847122	.	G	T	.	.	MAF_INRAE=6.962;MAF_USDA=5.738
NC_035103.1	30847161	.	A	T	.	.	MAF_INRAE=15.19;MAF_USDA=12.941
NC_035103.1	30847255	.	A	C	.	.	MAF_INRAE=25.949;MAF_USDA=20.588
NC_035103.1	30847311	.	A	G	.	.	MAF_USDA=3.279
NC_035103.1	30847414	.	T	C	.	.	MAF_INRAE=5.063;MAF_USDA=10.0
NC_035103.1	30847430	.	C	A	.	.	MAF_INRAE=39.241;MAF_USDA=2.941
NC_035103.1	30847532	.	A	C	.	.	MAF_USDA=3.279
NC_035103.1	30847579	.	A	T	.	.	MAF_USDA=4.098
NC_035103.1	30847729	.	C	T	.	.	MAF_INRAE=30.38;MAF_USDA=43.529
NC_035103.1	30847749	.	G	A	.	.	MAF_INRAE=7.5;MAF_USDA=9.836
NC_035103.1	30847812	.	C	A	.	.	MAF_INRAE=15.19;MAF_USDA=12.941
NC_035103.1	30847840	.	G	A	.	.	MAF_INRAE=4.43
NC_035103.1	30847927	.	G	C	.	.	MAF_INRAE=39.241;MAF_USDA=2.941
NC_035103.1	30847955	.	G	A	.	.	MAF_INRAE=15.19;MAF_USDA=12.941
NC_035103.1	30848211	.	T	A	.	.	MAF_INRAE=41.772;MAF_USDA=18.235
NC_035103.1	30848229	.	C	T	.	.	MAF_INRAE=8.333;MAF_USDA=22.353
NC_035103.1	30848265	.	T	A	.	.	MAF_USDA=1.639
NC_035103.1	30848274	.	A	G	.	.	MAF_USDA=9.836
NC_035103.1	30848374	.	C	A	.	.	MAF_USDA=10.656
NC_035103.1	30848446	.	C	A	.	.	MAF_USDA=1.639
NC_035103.1	30848450	.	C	G	.	.	MAF_USDA=1.639
NC_035103.1	30848689	.	G	C	.	.	MAF_INRAE=4.43
NC_035103.1	30848699	.	A	T	.	.	MAF_INRAE=4.43;MAF_USDA=13.934
NC_035103.1	30848777	.	A	C	.	.	MAF_USDA=31.25
NC_035103.1	30848796	.	C	A	.	.	MAF_USDA=31.25
NC_035103.1	30848821	.	G	T	.	.	MAF_USDA=31.25
NC_035103.1	30848868	.	C	G	.	.	MAF_USDA=1.639
NC_035103.1	30848885	.	G	A	.	.	MAF_INRAE=5.0;MAF_USDA=14.706
NC_035103.1	30848887	.	A	T	.	.	MAF_USDA=3.279
NC_035103.1	30848889	.	A	C	.	.	MAF_USDA=1.639
NC_035103.1	30848905	.	G	A	.	.	MAF_INRAE=39.873;MAF_USDA=4.118
NC_035103.1	30849099	.	A	T	.	.	MAF_USDA=4.098
NC_035103.1	30849137	.	A	C	.	.	MAF_USDA=2.353
NC_035103.1	30849177	.	C	G	.	.	MAF_USDA=8.197
NC_035103.1	30849211	.	C	A	.	.	MAF_USDA=1.639
NC_035103.1	30849287	.	A	G	.	.	MAF_INRAE=15.19;MAF_USDA=12.941
NC_035103.1	30849293	.	A	C	.	.	MAF_INRAE=10.759;MAF_USDA=31.967
NC_035103.1	30849299	.	T	C	.	.	MAF_INRAE=10.526;MAF_USDA=2.459
NC_035103.1	30849372	.	C	G	.	.	MAF_USDA=4.098
NC_035103.1	30849415	.	A	C	.	.	MAF_INRAE=1.667;MAF_USDA=4.118
NC_035103.1	30849460	.	T	C	.	.	MAF_INRAE=4.43
NC_035103.1	30849499	.	A	C	.	.	MAF_INRAE=15.19;MAF_USDA=12.941
NC_035103.1	30849503	.	C	T	.	.	MAF_USDA=4.167
NC_035103.1	30849516	.	T	C	.	.	MAF_INRAE=5.0;MAF_USDA=14.118
NC_035103.1	30849544	.	G	A	.	.	MAF_USDA=4.098
NC_035103.1	30849590	.	G	A	.	.	MAF_INRAE=14.557;MAF_USDA=12.941
NC_035103.1	30849690	.	T	C	.	.	MAF_USDA=2.459
NC_035103.1	30849699	.	C	T	.	.	MAF_INRAE=5.063;MAF_USDA=7.647
NC_035103.1	30849724	.	G	A	.	.	MAF_INRAE=31.013;MAF_USDA=41.765
NC_035103.1	30849745	.	T	G	.	.	MAF_USDA=13.934
NC_035103.1	30849749	.	T	G	.	.	MAF_INRAE=5.0;MAF_USDA=14.118
NC_035103.1	30849798	.	T	A	.	.	MAF_INRAE=25.949;MAF_USDA=31.765
NC_035103.1	30849804	.	T	G	.	.	MAF_INRAE=25.949;MAF_USDA=34.706
NC_035103.1	30849818	.	C	T	.	.	MAF_INRAE=24.684;MAF_USDA=17.647
NC_035103.1	30849835	.	T	C	.	.	MAF_USDA=4.167
NC_035103.1	30849857	.	T	A	.	.	MAF_USDA=2.459
NC_035103.1	30849878	.	C	T	.	.	MAF_INRAE=10.127;MAF_USDA=28.689
NC_035103.1	30850024	.	G	T	.	.	MAF_USDA=1.639
NC_035103.1	30850057	.	T	G	.	.	MAF_USDA=2.459
NC_035103.1	30850058	.	A	T	.	.	MAF_USDA=1.639
NC_035103.1	30850071	.	G	C	.	.	MAF_USDA=1.639
NC_035103.1	30850090	.	A	G	.	.	MAF_INRAE=5.063;MAF_USDA=8.235
NC_035103.1	30850130	.	G	C	.	.	MAF_INRAE=5.063;MAF_USDA=4.167
NC_035103.1	30850151	.	A	G	.	.	MAF_USDA=3.279
NC_035103.1	30850176	.	T	C	.	.	MAF_USDA=12.295
NC_035103.1	30850188	.	C	A	.	.	MAF_USDA=2.353
NC_035103.1	30850189	.	T	C	.	.	MAF_USDA=10.0
NC_035103.1	30850195	.	A	C	.	.	MAF_USDA=7.059
NC_035103.1	30850207	.	G	A	.	.	MAF_INRAE=15.19;MAF_USDA=12.941
NC_035103.1	30850210	.	A	G	.	.	MAF_INRAE=4.43
NC_035103.1	30850266	.	G	A	.	.	MAF_INRAE=5.063;MAF_USDA=10.0
NC_035103.1	30850274	.	A	C	.	.	MAF_INRAE=15.19;MAF_USDA=12.353
NC_035103.1	30850278	.	G	A	.	.	MAF_INRAE=8.333;MAF_USDA=5.738
NC_035103.1	30850300	.	A	C	.	.	MAF_USDA=3.279
NC_035103.1	30850303	.	T	G	.	.	MAF_USDA=7.059
NC_035103.1	30850337	.	T	C	.	.	MAF_INRAE=4.43;MAF_USDA=16.393
NC_035103.1	30850364	.	T	C	.	.	MAF_USDA=11.765
NC_035103.1	30850412	.	T	A	.	.	MAF_USDA=1.639
NC_035103.1	30850470	.	A	T	.	.	MAF_USDA=4.098
NC_035103.1	30850475	.	G	T	.	.	MAF_USDA=13.115
NC_035103.1	30850632	.	A	T	.	.	MAF_INRAE=4.43
NC_035103.1	30850686	.	A	G	.	.	MAF_USDA=15.882
NC_035103.1	30850752	.	C	T	.	.	MAF_INRAE=29.114;MAF_USDA=34.706
NC_035103.1	30850758	.	C	T	.	.	MAF_USDA=2.459
NC_035103.1	30850759	.	C	T	.	.	MAF_INRAE=1.667;MAF_USDA=10.0
NC_035103.1	30850760	.	A	C	.	.	MAF_USDA=1.639
NC_035103.1	30850784	.	C	T	.	.	MAF_INRAE=3.333;MAF_USDA=4.118
NC_035103.1	30850786	.	T	C	.	.	MAF_INRAE=5.833;MAF_USDA=10.0
NC_035103.1	30850790	.	C	T	.	.	MAF_INRAE=5.063;MAF_USDA=4.706
NC_035103.1	30850792	.	C	A	.	.	MAF_INRAE=3.333;MAF_USDA=4.118
NC_035103.1	30850793	.	G	C	.	.	MAF_INRAE=3.333;MAF_USDA=4.118
NC_035103.1	30850799	.	C	T	.	.	MAF_INRAE=5.063;MAF_USDA=8.824
NC_035103.1	30850821	.	C	T	.	.	MAF_INRAE=5.0;MAF_USDA=18.235
NC_035103.1	30850836	.	C	T	.	.	MAF_USDA=2.459
NC_035103.1	30850946	.	C	T	.	.	MAF_USDA=2.459
NC_035103.1	30851010	.	T	A	.	.	MAF_USDA=5.294
NC_035103.1	30851013	.	G	A	.	.	MAF_USDA=5.294
NC_035103.1	30851020	.	C	T	.	.	MAF_USDA=5.882
NC_035103.1	30851121	.	C	T	.	.	MAF_USDA=1.639
NC_035103.1	30851165	.	T	G	.	.	MAF_USDA=14.583
NC_035103.1	30851238	.	G	T	.	.	MAF_INRAE=2.632
NC_035103.1	30851263	.	T	G	.	.	MAF_USDA=6.557
NC_035103.1	30851264	.	T	G	.	.	MAF_USDA=6.557
NC_035103.1	30851293	.	G	T	.	.	MAF_INRAE=10.526;MAF_USDA=2.941
NC_035103.1	30851328	.	A	G	.	.	MAF_USDA=2.5
NC_035103.1	30852201	.	G	A	.	.	MAF_USDA=13.115
NC_035103.1	30852213	.	C	G	.	.	MAF_USDA=28.824
NC_035103.1	30852237	.	G	A	.	.	MAF_USDA=25.41
NC_035103.1	30852279	.	C	T	.	.	MAF_USDA=2.459
NC_035103.1	30852280	.	A	G	.	.	MAF_INRAE=21.519;MAF_USDA=37.059
NC_035103.1	30852287	.	G	T	.	.	MAF_INRAE=13.291;MAF_USDA=14.706
NC_035103.1	30852356	.	T	C	.	.	MAF_INRAE=18.354;MAF_USDA=34.706
NC_035103.1	30852357	.	G	T	.	.	MAF_USDA=1.639
NC_035103.1	30852441	.	T	A	.	.	MAF_INRAE=10.127;MAF_USDA=25.41
NC_035103.1	30852485	.	T	A	.	.	MAF_INRAE=18.987;MAF_USDA=34.706
NC_035103.1	30852515	.	G	T	.	.	MAF_INRAE=5.0;MAF_USDA=14.118
NC_035103.1	30852516	.	A	T	.	.	MAF_USDA=7.059
NC_035103.1	30852584	.	C	T	.	.	MAF_INRAE=5.0;MAF_USDA=14.118
NC_035103.1	30852609	.	G	T	.	.	MAF_INRAE=38.608;MAF_USDA=2.941
NC_035103.1	30852638	.	T	A	.	.	MAF_USDA=5.882
NC_035103.1	30852685	.	A	G	.	.	MAF_USDA=2.459
NC_035103.1	30852722	.	A	C	.	.	MAF_USDA=9.016
NC_035103.1	30852724	.	C	T	.	.	MAF_INRAE=4.167;MAF_USDA=1.639
NC_035103.1	30852734	.	A	G	.	.	MAF_USDA=9.016
NC_035103.1	30852743	.	G	T	.	.	MAF_INRAE=15.19;MAF_USDA=12.941
NC_035103.1	30852744	.	A	T	.	.	MAF_USDA=1.639
NC_035103.1	30852841	.	C	T	.	.	MAF_USDA=14.118
NC_035103.1	30852911	.	C	T	.	.	MAF_USDA=2.459
NC_035103.1	30852941	.	A	C	.	.	MAF_USDA=3.279
NC_035103.1	30852953	.	C	G	.	.	MAF_INRAE=5.063;MAF_USDA=28.235
NC_035103.1	30852965	.	C	T	.	.	MAF_USDA=5.294
NC_035103.1	30853039	.	C	G	.	.	MAF_USDA=1.667
NC_035103.1	30853046	.	C	A	.	.	MAF_USDA=2.5
NC_035103.1	30853056	.	G	C	.	.	MAF_INRAE=5.063;MAF_USDA=4.706
NC_035103.1	30853088	.	A	C	.	.	MAF_USDA=3.279
NC_035103.1	30853168	.	A	G	.	.	MAF_INRAE=39.241;MAF_USDA=9.412
NC_035103.1	30853183	.	C	T	.	.	MAF_USDA=3.279
NC_035103.1	30853208	.	T	C	.	.	MAF_USDA=12.5
NC_035103.1	30853211	.	C	T	.	.	MAF_INRAE=39.873;MAF_USDA=22.353
NC_035103.1	30853220	.	C	A	.	.	MAF_INRAE=39.873;MAF_USDA=21.765
NC_035103.1	30853282	.	C	T	.	.	MAF_USDA=8.235
NC_035103.1	30853298	.	G	A	.	.	MAF_INRAE=9.167;MAF_USDA=2.459
NC_035103.1	30853366	.	T	C	.	.	MAF_INRAE=18.987;MAF_USDA=21.765
NC_035103.1	30853518	.	G	A	.	.	MAF_INRAE=42.405;MAF_USDA=15.882
NC_035103.1	30853699	.	C	T	.	.	MAF_USDA=1.639
NC_035103.1	30853741	.	A	G	.	.	MAF_INRAE=21.519;MAF_USDA=14.706
NC_035103.1	30853796	.	G	A	.	.	MAF_USDA=1.639
NC_035103.1	30853814	.	T	A	.	.	MAF_INRAE=27.215;MAF_USDA=41.803
NC_035103.1	30853878	.	T	C	.	.	MAF_USDA=4.098
NC_035103.1	30853922	.	T	G	.	.	MAF_USDA=1.639
NC_035103.1	30854005	.	A	C	.	.	MAF_INRAE=10.127;MAF_USDA=15.294
NC_035103.1	30854008	.	A	G	.	.	MAF_INRAE=42.5;MAF_USDA=37.647
NC_035103.1	30854057	.	A	G	.	.	MAF_INRAE=23.418;MAF_USDA=9.016
NC_035103.1	30854109	.	C	A	.	.	MAF_INRAE=28.481;MAF_USDA=33.529
NC_035103.1	30854180	.	A	T	.	.	MAF_INRAE=42.405;MAF_USDA=34.706
NC_035103.1	30854221	.	A	T	.	.	MAF_INRAE=5.063;MAF_USDA=6.471
NC_035103.1	30854223	.	C	A	.	.	MAF_USDA=15.882
NC_035103.1	30854241	.	A	T	.	.	MAF_USDA=15.882
NC_035103.1	30854258	.	G	A	.	.	MAF_INRAE=3.797
NC_035103.1	30854302	.	G	A	.	.	MAF_USDA=3.279
NC_035103.1	30854438	.	A	G	.	.	MAF_INRAE=39.241;MAF_USDA=2.941
NC_035103.1	30854450	.	G	A	.	.	MAF_USDA=1.639
NC_035103.1	30854522	.	T	A	.	.	MAF_USDA=1.639
NC_035103.1	30854525	.	G	T	.	.	MAF_USDA=7.377
NC_035103.1	30854528	.	C	A	.	.	MAF_INRAE=14.557;MAF_USDA=22.353
NC_035103.1	30854529	.	A	C	.	.	MAF_INRAE=49.167;MAF_USDA=20.588
NC_035103.1	30855385	.	G	A	.	.	MAF_USDA=33.607
NC_035103.1	30855399	.	A	C	.	.	MAF_USDA=2.459
NC_035103.1	30855519	.	A	G	.	.	MAF_INRAE=42.105
NC_035103.1	30855578	.	G	T	.	.	MAF_USDA=13.529
NC_035103.1	30855606	.	C	T	.	.	MAF_USDA=2.459
NC_035103.1	30855627	.	G	C	.	.	MAF_USDA=31.25
NC_035103.1	30855633	.	G	A	.	.	MAF_USDA=27.869
NC_035103.1	30855644	.	T	C	.	.	MAF_USDA=19.672
NC_035103.1	30855651	.	A	G	.	.	MAF_USDA=2.459
NC_035103.1	30855671	.	C	G	.	.	MAF_INRAE=10.526;MAF_USDA=2.459
NC_035103.1	30855773	.	G	A	.	.	MAF_INRAE=36.842;MAF_USDA=12.941
NC_035103.1	30856068	.	C	A	.	.	MAF_INRAE=15.19;MAF_USDA=22.353
NC_035103.1	30856124	.	T	C	.	.	MAF_INRAE=41.772;MAF_USDA=12.5
NC_035103.1	30856128	.	G	T	.	.	MAF_USDA=12.5
NC_035103.1	30856132	.	T	G	.	.	MAF_INRAE=31.646;MAF_USDA=37.5
NC_035103.1	30856158	.	A	C	.	.	MAF_USDA=6.471
NC_035103.1	30856199	.	G	A	.	.	MAF_INRAE=22.152;MAF_USDA=17.213
NC_035103.1	30856240	.	A	C	.	.	MAF_INRAE=5.0;MAF_USDA=14.118
NC_035103.1	30856271	.	A	G	.	.	MAF_INRAE=5.063;MAF_USDA=4.706
NC_035103.1	30856320	.	G	A	.	.	MAF_USDA=8.197
NC_035103.1	30856352	.	G	A	.	.	MAF_USDA=1.639
NC_035103.1	30856370	.	G	C	.	.	MAF_INRAE=42.405;MAF_USDA=14.706
NC_035103.1	30856411	.	T	C	.	.	MAF_INRAE=5.063;MAF_USDA=4.706
NC_035103.1	30856434	.	T	C	.	.	MAF_INRAE=43.038;MAF_USDA=37.059
NC_035103.1	30856467	.	A	G	.	.	MAF_USDA=9.016
NC_035103.1	30856532	.	G	A	.	.	MAF_USDA=1.176
NC_035103.1	30856674	.	C	A	.	.	MAF_INRAE=5.063;MAF_USDA=4.706
NC_035103.1	30856690	.	A	C	.	.	MAF_INRAE=15.19;MAF_USDA=22.941
NC_035103.1	30856840	.	G	T	.	.	MAF_USDA=6.557
NC_035103.1	30856848	.	G	A	.	.	MAF_INRAE=5.0;MAF_USDA=14.706
NC_035103.1	30856850	.	G	T	.	.	MAF_USDA=6.557
NC_035103.1	30856880	.	A	C	.	.	MAF_INRAE=26.582;MAF_USDA=9.016
NC_035103.1	30856885	.	C	T	.	.	MAF_USDA=6.557
NC_035103.1	30856889	.	G	T	.	.	MAF_USDA=6.557
NC_035103.1	30856945	.	A	C	.	.	MAF_INRAE=41.139;MAF_USDA=16.471
NC_035103.1	30857083	.	A	T	.	.	MAF_USDA=14.706
NC_035103.1	30861879	.	G	C	.	.	MAF_USDA=22.024
NC_035103.1	30862009	.	A	G	.	.	MAF_USDA=10.588
NC_035103.1	30862090	.	G	C	.	.	MAF_USDA=9.016
NC_035103.1	30862106	.	A	G	.	.	MAF_INRAE=42.405;MAF_USDA=15.882
NC_035103.1	30862117	.	C	T	.	.	MAF_USDA=2.459
NC_035103.1	30862127	.	G	A	.	.	MAF_INRAE=23.418;MAF_USDA=7.377
NC_035103.1	30862172	.	G	A	.	.	MAF_USDA=3.279
NC_035103.1	30862208	.	G	T	.	.	MAF_USDA=18.235
NC_035103.1	30862229	.	A	T	.	.	MAF_USDA=9.322
NC_035103.1	30862288	.	G	A	.	.	MAF_USDA=7.627
NC_035103.1	30862294	.	C	A	.	.	MAF_USDA=3.39
NC_035103.1	30862351	.	A	G	.	.	MAF_USDA=17.47
NC_035103.1	30862406	.	C	T	.	.	MAF_USDA=10.976
NC_035103.1	30862415	.	A	G	.	.	MAF_USDA=14.024
NC_035103.1	30862481	.	G	A	.	.	MAF_USDA=17.47
NC_035103.1	30862506	.	T	C	.	.	MAF_USDA=20.482
NC_035103.1	30862576	.	A	G	.	.	MAF_USDA=3.39
NC_035103.1	30862589	.	A	T	.	.	MAF_USDA=6.78
NC_035103.1	30862604	.	G	T	.	.	MAF_USDA=17.683
NC_035103.1	30862698	.	C	T	.	.	MAF_USDA=20.482
NC_035103.1	30862749	.	A	T	.	.	MAF_USDA=7.627
NC_035103.1	30862785	.	C	T	.	.	MAF_USDA=9.322
NC_035103.1	30862819	.	T	A	.	.	MAF_USDA=6.557
NC_035103.1	30862860	.	A	T	.	.	MAF_INRAE=43.671;MAF_USDA=15.882
NC_035103.1	30862875	.	A	G	.	.	MAF_USDA=3.279
NC_035103.1	30862878	.	A	T	.	.	MAF_INRAE=5.063;MAF_USDA=13.529
NC_035103.1	30862879	.	T	A	.	.	MAF_INRAE=6.667
NC_035103.1	30862903	.	C	T	.	.	MAF_USDA=7.647
NC_035103.1	30862949	.	A	C	.	.	MAF_USDA=37.5
NC_035103.1	30863013	.	A	G	.	.	MAF_INRAE=2.632
NC_035103.1	30864431	.	G	T	.	.	MAF_USDA=5.882
NC_035103.1	30864446	.	T	A	.	.	MAF_USDA=11.176
NC_035103.1	30864475	.	A	T	.	.	MAF_USDA=20.0
NC_035103.1	30864538	.	C	T	.	.	MAF_USDA=4.098
NC_035103.1	30864542	.	T	G	.	.	MAF_USDA=14.706
NC_035103.1	30864556	.	G	T	.	.	MAF_USDA=1.639
NC_035103.1	30864565	.	T	G	.	.	MAF_USDA=8.197
NC_035103.1	30864613	.	T	C	.	.	MAF_USDA=3.279
NC_035103.1	30864620	.	T	G	.	.	MAF_USDA=15.294
NC_035103.1	30864624	.	A	G	.	.	MAF_USDA=36.471
NC_035103.1	30864635	.	C	T	.	.	MAF_USDA=21.176
NC_035103.1	30864653	.	C	A	.	.	MAF_USDA=1.639
NC_035103.1	30864678	.	T	C	.	.	MAF_USDA=1.639
NC_035103.1	30864682	.	G	A	.	.	MAF_USDA=3.279
NC_035103.1	30864871	.	T	G	.	.	MAF_USDA=1.639
NC_035103.1	30864979	.	C	A	.	.	MAF_INRAE=36.709;MAF_USDA=42.941
NC_035103.1	30864998	.	T	C	.	.	MAF_INRAE=4.167;MAF_USDA=14.706
NC_035103.1	30865076	.	G	T	.	.	MAF_INRAE=23.418;MAF_USDA=9.016
NC_035103.1	30865113	.	A	T	.	.	MAF_USDA=4.098
NC_035103.1	30865162	.	G	A	.	.	MAF_INRAE=15.19;MAF_USDA=4.918
NC_035103.1	30865259	.	C	T	.	.	MAF_INRAE=8.333;MAF_USDA=3.279
NC_035103.1	30865265	.	C	T	.	.	MAF_INRAE=8.333
NC_035103.1	30865274	.	T	C	.	.	MAF_USDA=7.377
NC_035103.1	30865318	.	G	A	.	.	MAF_USDA=4.098
NC_035103.1	30865368	.	G	T	.	.	MAF_INRAE=29.747;MAF_USDA=25.882
NC_035103.1	30865371	.	A	T	.	.	MAF_INRAE=8.333;MAF_USDA=3.279
NC_035103.1	30865444	.	C	T	.	.	MAF_INRAE=21.519
NC_035103.1	30865447	.	T	C	.	.	MAF_INRAE=42.5;MAF_USDA=38.824
NC_035103.1	30865504	.	T	A	.	.	MAF_USDA=4.167
NC_035103.1	30865558	.	C	T	.	.	MAF_USDA=1.639
NC_035103.1	30865563	.	T	A	.	.	MAF_INRAE=43.671;MAF_USDA=37.059
NC_035103.1	30865565	.	G	T	.	.	MAF_INRAE=4.167
NC_035103.1	30865650	.	C	T	.	.	MAF_INRAE=14.557;MAF_USDA=21.176
NC_035103.1	30865675	.	C	T	.	.	MAF_INRAE=14.557;MAF_USDA=21.429
NC_035103.1	30865676	.	G	A	.	.	MAF_USDA=23.214
NC_035103.1	30865708	.	A	G	.	.	MAF_INRAE=21.053;MAF_USDA=17.857
NC_035103.1	30865714	.	T	G	.	.	MAF_USDA=6.557
NC_035103.1	30865782	.	A	G	.	.	MAF_USDA=12.5
NC_035103.1	30865867	.	T	C	.	.	MAF_USDA=14.118
NC_035103.1	30865897	.	G	T	.	.	MAF_USDA=47.917
NC_035103.1	30865911	.	G	A	.	.	MAF_USDA=1.639
NC_035103.1	30865977	.	C	A	.	.	MAF_USDA=9.016
NC_035103.1	30866040	.	T	G	.	.	MAF_USDA=2.459
NC_035103.1	30866174	.	C	A	.	.	MAF_INRAE=43.038;MAF_USDA=15.294
NC_035103.1	30866207	.	T	C	.	.	MAF_INRAE=8.333;MAF_USDA=3.279
NC_035103.1	30866212	.	C	T	.	.	MAF_INRAE=5.063;MAF_USDA=5.294
NC_035103.1	30866254	.	G	A	.	.	MAF_INRAE=42.105;MAF_USDA=34.706
NC_035103.1	30866336	.	A	G	.	.	MAF_USDA=16.667
NC_035103.1	30866344	.	C	T	.	.	MAF_INRAE=5.263
NC_035103.1	30866466	.	G	A	.	.	MAF_USDA=37.647
NC_035103.1	30866471	.	C	T	.	.	MAF_USDA=7.059
NC_035103.1	30866472	.	A	T	.	.	MAF_USDA=38.824
NC_035103.1	30866473	.	C	A	.	.	MAF_USDA=1.639
```
