## Supplemental Data 1 for "Development of a high-density 665 K SNP array for rainbow trout genome-wide genotyping": INRAE_USDA_MAF1.vcf (part 1043 of 1714)

```
NC_035103.1	30866505	.	A	T	.	.	MAF_USDA=12.353
NC_035103.1	30866513	.	T	G	.	.	MAF_USDA=15.294
NC_035103.1	30866550	.	C	T	.	.	MAF_USDA=1.639
NC_035103.1	30866552	.	C	T	.	.	MAF_USDA=8.197
NC_035103.1	30866679	.	G	T	.	.	MAF_USDA=1.639
NC_035103.1	30866692	.	G	A	.	.	MAF_USDA=1.639
NC_035103.1	30866748	.	G	T	.	.	MAF_USDA=1.639
NC_035103.1	30866796	.	C	A	.	.	MAF_USDA=1.639
NC_035103.1	30866800	.	C	G	.	.	MAF_INRAE=43.038;MAF_USDA=32.941
NC_035103.1	30866812	.	A	T	.	.	MAF_USDA=17.647
NC_035103.1	30866813	.	A	G	.	.	MAF_USDA=29.167
NC_035103.1	30866856	.	A	T	.	.	MAF_INRAE=10.526
NC_035103.1	30866908	.	G	A	.	.	MAF_USDA=3.279
NC_035103.1	30868594	.	T	C	.	.	MAF_USDA=16.949
NC_035103.1	30868616	.	G	A	.	.	MAF_USDA=4.237
NC_035103.1	30868645	.	G	A	.	.	MAF_USDA=29.661
NC_035103.1	30868664	.	G	A	.	.	MAF_USDA=8.475
NC_035103.1	30868693	.	A	T	.	.	MAF_USDA=2.542
NC_035103.1	30868697	.	A	T	.	.	MAF_USDA=16.949
NC_035103.1	30868723	.	A	T	.	.	MAF_USDA=1.695
NC_035103.1	30868727	.	G	T	.	.	MAF_USDA=3.39
NC_035103.1	30868758	.	G	A	.	.	MAF_INRAE=4.43
NC_035103.1	30868819	.	A	T	.	.	MAF_USDA=4.167
NC_035103.1	30868887	.	A	G	.	.	MAF_USDA=4.918
NC_035103.1	30868926	.	C	T	.	.	MAF_USDA=2.459
NC_035103.1	30869001	.	C	T	.	.	MAF_INRAE=10.526;MAF_USDA=6.471
NC_035103.1	30869109	.	A	G	.	.	MAF_USDA=16.071
NC_035103.1	30869122	.	C	T	.	.	MAF_USDA=1.667
NC_035103.1	30869160	.	G	C	.	.	MAF_USDA=1.639
NC_035103.1	30869370	.	G	A	.	.	MAF_INRAE=15.19;MAF_USDA=21.765
NC_035103.1	30869397	.	T	C	.	.	MAF_USDA=7.377
NC_035103.1	30869480	.	T	C	.	.	MAF_USDA=7.377
NC_035103.1	30869707	.	C	T	.	.	MAF_INRAE=8.228;MAF_USDA=40.0
NC_035103.1	30869727	.	C	T	.	.	MAF_USDA=1.639
NC_035103.1	30869754	.	A	G	.	.	MAF_USDA=1.639
NC_035103.1	30869805	.	C	T	.	.	MAF_INRAE=8.228;MAF_USDA=29.412
NC_035103.1	30869885	.	T	G	.	.	MAF_INRAE=8.333;MAF_USDA=5.738
NC_035103.1	30870003	.	T	C	.	.	MAF_INRAE=21.519;MAF_USDA=47.059
NC_035103.1	30870025	.	T	A	.	.	MAF_INRAE=22.152;MAF_USDA=6.557
NC_035103.1	30870064	.	A	G	.	.	MAF_INRAE=36.076;MAF_USDA=32.941
NC_035103.1	30870181	.	A	G	.	.	MAF_INRAE=43.671;MAF_USDA=17.647
NC_035103.1	30870214	.	G	A	.	.	MAF_USDA=2.459
NC_035103.1	30870720	.	G	A	.	.	MAF_USDA=37.059
NC_035103.1	30870750	.	G	A	.	.	MAF_USDA=6.471
NC_035103.1	30870751	.	C	T	.	.	MAF_USDA=8.197
NC_035103.1	30870765	.	C	T	.	.	MAF_USDA=15.476
NC_035103.1	30870854	.	C	A	.	.	MAF_INRAE=8.228;MAF_USDA=24.118
NC_035103.1	30870860	.	C	A	.	.	MAF_USDA=1.639
NC_035103.1	30870861	.	A	C	.	.	MAF_USDA=1.639
NC_035103.1	30870863	.	C	T	.	.	MAF_USDA=1.639
NC_035103.1	30870879	.	T	G	.	.	MAF_USDA=4.098
NC_035103.1	30870955	.	A	C	.	.	MAF_INRAE=34.81;MAF_USDA=38.824
NC_035103.1	30870998	.	C	T	.	.	MAF_USDA=1.639
NC_035103.1	30871007	.	G	A	.	.	MAF_USDA=14.583
NC_035103.1	30871033	.	T	A	.	.	MAF_USDA=2.941
NC_035103.1	30871117	.	A	G	.	.	MAF_USDA=23.529
NC_035103.1	30871118	.	A	C	.	.	MAF_USDA=25.294
NC_035103.1	30871176	.	G	A	.	.	MAF_USDA=7.377
NC_035103.1	30871906	.	G	A	.	.	MAF_USDA=2.459
NC_035103.1	30871908	.	C	G	.	.	MAF_USDA=5.738
NC_035103.1	30871915	.	G	A	.	.	MAF_USDA=46.471
NC_035103.1	30871979	.	G	A	.	.	MAF_USDA=47.059
NC_035103.1	30872013	.	A	C	.	.	MAF_USDA=47.647
NC_035103.1	30872029	.	A	G	.	.	MAF_USDA=8.197
NC_035103.1	30872086	.	T	C	.	.	MAF_USDA=16.471
NC_035103.1	30872109	.	G	A	.	.	MAF_INRAE=4.43
NC_035103.1	30872133	.	G	A	.	.	MAF_INRAE=5.063;MAF_USDA=6.471
NC_035103.1	30872205	.	G	A	.	.	MAF_USDA=1.639
NC_035103.1	30872229	.	T	C	.	.	MAF_USDA=16.471
NC_035103.1	30872309	.	T	G	.	.	MAF_USDA=1.639
NC_035103.1	30872319	.	G	A	.	.	MAF_INRAE=5.0;MAF_USDA=14.118
NC_035103.1	30872362	.	T	A	.	.	MAF_USDA=1.639
NC_035103.1	30872379	.	T	C	.	.	MAF_USDA=1.639
NC_035103.1	30872382	.	A	T	.	.	MAF_USDA=1.639
NC_035103.1	30872386	.	A	T	.	.	MAF_USDA=1.639
NC_035103.1	30872388	.	C	T	.	.	MAF_USDA=1.639
NC_035103.1	30872393	.	T	A	.	.	MAF_USDA=1.639
NC_035103.1	30872402	.	A	G	.	.	MAF_USDA=1.639
NC_035103.1	30872408	.	A	G	.	.	MAF_USDA=4.098
NC_035103.1	30872497	.	C	T	.	.	MAF_USDA=1.639
NC_035103.1	30872565	.	G	A	.	.	MAF_INRAE=27.215;MAF_USDA=16.471
NC_035103.1	30872567	.	C	A	.	.	MAF_INRAE=8.333;MAF_USDA=11.475
NC_035103.1	30872640	.	C	T	.	.	MAF_USDA=1.639
NC_035103.1	30872686	.	G	A	.	.	MAF_INRAE=21.519;MAF_USDA=47.917
NC_035103.1	30872696	.	T	C	.	.	MAF_INRAE=43.038;MAF_USDA=14.286
NC_035103.1	30872700	.	T	A	.	.	MAF_INRAE=4.167
NC_035103.1	30872752	.	T	C	.	.	MAF_INRAE=21.519;MAF_USDA=46.471
NC_035103.1	30872772	.	T	A	.	.	MAF_INRAE=4.43
NC_035103.1	30872804	.	C	T	.	.	MAF_INRAE=15.19;MAF_USDA=12.941
NC_035103.1	30872813	.	A	G	.	.	MAF_USDA=4.098
NC_035103.1	30872819	.	A	G	.	.	MAF_USDA=7.377
NC_035103.1	30872832	.	G	A	.	.	MAF_INRAE=5.063;MAF_USDA=6.471
NC_035103.1	30872851	.	T	C	.	.	MAF_INRAE=5.063;MAF_USDA=5.882
NC_035103.1	30872900	.	A	G	.	.	MAF_USDA=7.647
NC_035103.1	30872982	.	C	T	.	.	MAF_USDA=1.639
NC_035103.1	30873013	.	G	C	.	.	MAF_USDA=2.941
NC_035103.1	30873058	.	A	C	.	.	MAF_USDA=1.639
NC_035103.1	30873124	.	C	G	.	.	MAF_INRAE=8.228;MAF_USDA=14.118
NC_035103.1	30873129	.	G	A	.	.	MAF_USDA=2.083
NC_035103.1	30873161	.	C	G	.	.	MAF_INRAE=21.519;MAF_USDA=47.059
NC_035103.1	30873290	.	T	C	.	.	MAF_INRAE=5.063;MAF_USDA=4.706
NC_035103.1	30873349	.	G	A	.	.	MAF_USDA=2.459
NC_035103.1	30873491	.	C	T	.	.	MAF_INRAE=8.333;MAF_USDA=8.197
NC_035103.1	30873523	.	C	A	.	.	MAF_USDA=1.639
NC_035103.1	30873527	.	G	C	.	.	MAF_USDA=2.459
NC_035103.1	30873608	.	A	G	.	.	MAF_INRAE=21.519;MAF_USDA=47.647
NC_035103.1	30873657	.	T	C	.	.	MAF_INRAE=21.519;MAF_USDA=48.235
NC_035103.1	30873727	.	A	C	.	.	MAF_USDA=12.5
NC_035103.1	30873743	.	A	G	.	.	MAF_INRAE=43.038;MAF_USDA=27.059
NC_035103.1	30873785	.	A	G	.	.	MAF_USDA=11.475
NC_035103.1	30873792	.	G	A	.	.	MAF_USDA=11.475
NC_035103.1	30873796	.	A	C	.	.	MAF_USDA=13.115
NC_035103.1	30873815	.	G	A	.	.	MAF_USDA=13.934
NC_035103.1	30873823	.	C	A	.	.	MAF_USDA=13.115
NC_035103.1	30873824	.	G	A	.	.	MAF_USDA=2.083
NC_035103.1	30873847	.	A	C	.	.	MAF_USDA=13.115
NC_035103.1	30873862	.	T	G	.	.	MAF_INRAE=5.063;MAF_USDA=11.765
NC_035103.1	30873992	.	A	G	.	.	MAF_INRAE=21.519;MAF_USDA=7.377
NC_035103.1	30874012	.	C	T	.	.	MAF_USDA=3.279
NC_035103.1	30874032	.	C	G	.	.	MAF_INRAE=4.43
NC_035103.1	30874067	.	C	A	.	.	MAF_USDA=3.279
NC_035103.1	30874070	.	G	A	.	.	MAF_USDA=2.459
NC_035103.1	30874072	.	C	A	.	.	MAF_INRAE=35.443;MAF_USDA=34.118
NC_035103.1	30874082	.	A	C	.	.	MAF_USDA=4.098
NC_035103.1	30874135	.	C	T	.	.	MAF_USDA=1.639
NC_035103.1	30874170	.	G	T	.	.	MAF_USDA=4.098
NC_035103.1	30874242	.	G	A	.	.	MAF_INRAE=14.557;MAF_USDA=12.941
NC_035103.1	30874243	.	C	A	.	.	MAF_INRAE=22.152;MAF_USDA=7.377
NC_035103.1	30874292	.	G	T	.	.	MAF_USDA=11.765
NC_035103.1	30874344	.	A	T	.	.	MAF_USDA=4.098
NC_035103.1	30874379	.	C	T	.	.	MAF_USDA=3.279
NC_035103.1	30874489	.	C	T	.	.	MAF_INRAE=34.81;MAF_USDA=34.118
NC_035103.1	30874513	.	G	A	.	.	MAF_USDA=3.279
NC_035103.1	30874538	.	C	G	.	.	MAF_USDA=3.279
NC_035103.1	30874553	.	C	G	.	.	MAF_INRAE=15.19;MAF_USDA=12.941
NC_035103.1	30874563	.	G	A	.	.	MAF_USDA=2.353
NC_035103.1	30874646	.	C	A	.	.	MAF_INRAE=29.747;MAF_USDA=21.765
NC_035103.1	30874810	.	G	A	.	.	MAF_USDA=4.098
NC_035103.1	30874994	.	A	C	.	.	MAF_INRAE=43.671
NC_035103.1	30875036	.	C	G	.	.	MAF_INRAE=8.228
NC_035103.1	30875042	.	C	T	.	.	MAF_INRAE=22.152
NC_035103.1	30875174	.	T	C	.	.	MAF_INRAE=31.646;MAF_USDA=4.167
NC_035103.1	30875186	.	G	A	.	.	MAF_INRAE=35.443;MAF_USDA=35.882
NC_035103.1	30875204	.	T	A	.	.	MAF_INRAE=34.81;MAF_USDA=37.059
NC_035103.1	30875209	.	C	T	.	.	MAF_USDA=4.098
NC_035103.1	30875219	.	G	A	.	.	MAF_INRAE=15.19;MAF_USDA=12.941
NC_035103.1	30875259	.	T	C	.	.	MAF_INRAE=34.81;MAF_USDA=33.529
NC_035103.1	30875282	.	G	A	.	.	MAF_INRAE=1.667
NC_035103.1	30875346	.	T	C	.	.	MAF_INRAE=8.228;MAF_USDA=16.471
NC_035103.1	30875360	.	C	T	.	.	MAF_USDA=2.459
NC_035103.1	30875424	.	T	C	.	.	MAF_INRAE=10.526;MAF_USDA=2.459
NC_035103.1	30875455	.	G	A	.	.	MAF_INRAE=39.241;MAF_USDA=4.118
NC_035103.1	30875474	.	G	T	.	.	MAF_USDA=1.639
NC_035103.1	30875537	.	A	T	.	.	MAF_USDA=2.459
NC_035103.1	30875555	.	T	G	.	.	MAF_INRAE=5.063;MAF_USDA=4.706
NC_035103.1	30875588	.	G	A	.	.	MAF_USDA=1.639
NC_035103.1	30875607	.	G	A	.	.	MAF_USDA=6.471
NC_035103.1	30875622	.	C	G	.	.	MAF_INRAE=5.063;MAF_USDA=4.706
NC_035103.1	30875641	.	G	A	.	.	MAF_USDA=1.639
NC_035103.1	30875681	.	A	C	.	.	MAF_USDA=3.279
NC_035103.1	30875683	.	A	T	.	.	MAF_USDA=3.279
NC_035103.1	30875684	.	A	T	.	.	MAF_USDA=3.279
NC_035103.1	30875685	.	A	G	.	.	MAF_INRAE=15.19;MAF_USDA=35.417
NC_035103.1	30875686	.	G	A	.	.	MAF_USDA=39.583
NC_035103.1	30875688	.	A	T	.	.	MAF_USDA=4.918
NC_035103.1	30875689	.	T	A	.	.	MAF_INRAE=33.333;MAF_USDA=30.0
NC_035103.1	30875767	.	T	G	.	.	MAF_INRAE=15.19;MAF_USDA=12.353
NC_035103.1	30875802	.	C	T	.	.	MAF_USDA=3.279
NC_035103.1	30875805	.	G	T	.	.	MAF_INRAE=35.443;MAF_USDA=34.706
NC_035103.1	30875819	.	A	T	.	.	MAF_INRAE=35.443;MAF_USDA=31.765
NC_035103.1	30875827	.	C	T	.	.	MAF_USDA=1.639
NC_035103.1	30875904	.	T	G	.	.	MAF_USDA=18.824
NC_035103.1	30875924	.	A	G	.	.	MAF_USDA=3.279
NC_035103.1	30875981	.	G	A	.	.	MAF_INRAE=22.152;MAF_USDA=6.557
NC_035103.1	30876030	.	G	A	.	.	MAF_USDA=2.083
NC_035103.1	30876042	.	G	T	.	.	MAF_USDA=4.098
NC_035103.1	30876070	.	C	T	.	.	MAF_INRAE=43.038;MAF_USDA=18.235
NC_035103.1	30876088	.	A	T	.	.	MAF_USDA=1.639
NC_035103.1	30876127	.	G	A	.	.	MAF_USDA=1.639
NC_035103.1	30876163	.	A	T	.	.	MAF_USDA=3.279
NC_035103.1	30876195	.	T	A	.	.	MAF_USDA=3.279
NC_035103.1	30876239	.	C	A	.	.	MAF_USDA=2.459
NC_035103.1	30876348	.	C	T	.	.	MAF_USDA=4.098
NC_035103.1	30876394	.	G	T	.	.	MAF_INRAE=1.667;MAF_USDA=3.279
NC_035103.1	30876424	.	G	T	.	.	MAF_USDA=4.098
NC_035103.1	30876484	.	G	C	.	.	MAF_USDA=4.918
NC_035103.1	30876568	.	C	A	.	.	MAF_INRAE=21.519;MAF_USDA=44.706
NC_035103.1	30876595	.	C	T	.	.	MAF_USDA=7.647
NC_035103.1	30876648	.	T	A	.	.	MAF_USDA=1.639
NC_035103.1	30876659	.	A	G	.	.	MAF_USDA=4.098
NC_035103.1	30876660	.	G	A	.	.	MAF_INRAE=15.19;MAF_USDA=12.941
NC_035103.1	30876697	.	T	A	.	.	MAF_USDA=4.098
NC_035103.1	30876797	.	C	T	.	.	MAF_USDA=4.098
NC_035103.1	30876800	.	G	T	.	.	MAF_INRAE=29.747;MAF_USDA=21.176
NC_035103.1	30876875	.	T	C	.	.	MAF_USDA=4.098
NC_035103.1	30876880	.	T	C	.	.	MAF_USDA=4.098
NC_035103.1	30876899	.	A	T	.	.	MAF_USDA=4.098
NC_035103.1	30876902	.	A	G	.	.	MAF_INRAE=15.19;MAF_USDA=12.941
NC_035103.1	30876934	.	T	G	.	.	MAF_INRAE=8.333;MAF_USDA=9.016
NC_035103.1	30876948	.	T	G	.	.	MAF_INRAE=5.063;MAF_USDA=4.706
NC_035103.1	30876953	.	T	A	.	.	MAF_USDA=7.5
NC_035103.1	30876971	.	G	T	.	.	MAF_USDA=3.279
NC_035103.1	30876993	.	G	T	.	.	MAF_USDA=4.098
NC_035103.1	30877065	.	A	C	.	.	MAF_USDA=1.639
NC_035103.1	30877133	.	A	G	.	.	MAF_INRAE=43.038;MAF_USDA=16.471
NC_035103.1	30877243	.	C	T	.	.	MAF_INRAE=10.526;MAF_USDA=2.459
NC_035103.1	30877276	.	G	T	.	.	MAF_USDA=2.941
NC_035103.1	30877357	.	G	A	.	.	MAF_USDA=2.542
NC_035103.1	30878215	.	C	T	.	.	MAF_USDA=27.083
NC_035103.1	30878369	.	T	A	.	.	MAF_USDA=2.459
NC_035103.1	30878482	.	C	A	.	.	MAF_USDA=1.639
NC_035103.1	30878622	.	G	A	.	.	MAF_USDA=3.279
NC_035103.1	30878760	.	G	A	.	.	MAF_USDA=2.459
NC_035103.1	30878785	.	T	C	.	.	MAF_USDA=1.639
NC_035103.1	30878793	.	A	T	.	.	MAF_USDA=6.557
NC_035103.1	30878819	.	A	G	.	.	MAF_USDA=1.639
NC_035103.1	30878846	.	C	T	.	.	MAF_INRAE=14.557;MAF_USDA=13.095
NC_035103.1	30878927	.	C	A	.	.	MAF_INRAE=30.38;MAF_USDA=41.765
NC_035103.1	30878962	.	C	G	.	.	MAF_USDA=8.197
NC_035103.1	30878970	.	A	T	.	.	MAF_USDA=3.279
NC_035103.1	30878972	.	C	A	.	.	MAF_USDA=3.279
NC_035103.1	30878973	.	A	G	.	.	MAF_USDA=4.098
NC_035103.1	30878975	.	G	T	.	.	MAF_USDA=3.279
NC_035103.1	30878990	.	G	T	.	.	MAF_USDA=4.098
NC_035103.1	30878991	.	G	A	.	.	MAF_USDA=9.836
NC_035103.1	30879000	.	G	T	.	.	MAF_INRAE=36.842;MAF_USDA=12.941
NC_035103.1	30879015	.	T	A	.	.	MAF_USDA=9.016
NC_035103.1	30879026	.	A	G	.	.	MAF_USDA=3.279
NC_035103.1	30879036	.	A	G	.	.	MAF_USDA=3.279
NC_035103.1	30879039	.	A	G	.	.	MAF_INRAE=4.43
NC_035103.1	30879058	.	C	A	.	.	MAF_INRAE=22.152;MAF_USDA=6.557
NC_035103.1	30879176	.	T	G	.	.	MAF_USDA=4.918
NC_035103.1	30879253	.	G	T	.	.	MAF_INRAE=35.443;MAF_USDA=46.471
NC_035103.1	30879269	.	A	G	.	.	MAF_INRAE=15.19;MAF_USDA=12.941
NC_035103.1	30879280	.	G	A	.	.	MAF_INRAE=31.013;MAF_USDA=42.941
NC_035103.1	30879290	.	A	T	.	.	MAF_USDA=2.459
NC_035103.1	30879335	.	G	A	.	.	MAF_INRAE=5.063;MAF_USDA=4.706
NC_035103.1	30879337	.	G	T	.	.	MAF_USDA=3.279
NC_035103.1	30879351	.	C	T	.	.	MAF_USDA=7.059
NC_035103.1	30879476	.	G	C	.	.	MAF_USDA=1.639
NC_035103.1	30879488	.	G	A	.	.	MAF_INRAE=15.19;MAF_USDA=12.941
NC_035103.1	30879491	.	C	T	.	.	MAF_USDA=1.639
NC_035103.1	30879493	.	C	T	.	.	MAF_INRAE=15.19;MAF_USDA=12.941
NC_035103.1	30879534	.	C	A	.	.	MAF_INRAE=5.063;MAF_USDA=8.824
NC_035103.1	30879546	.	G	A	.	.	MAF_INRAE=4.43;MAF_USDA=9.016
NC_035103.1	30879547	.	T	C	.	.	MAF_INRAE=41.667;MAF_USDA=36.471
NC_035103.1	30879566	.	T	G	.	.	MAF_USDA=4.098
NC_035103.1	30879569	.	C	T	.	.	MAF_USDA=4.098
NC_035103.1	30879667	.	T	C	.	.	MAF_USDA=2.459
NC_035103.1	30879696	.	G	A	.	.	MAF_INRAE=10.526;MAF_USDA=3.279
NC_035103.1	30879742	.	G	C	.	.	MAF_INRAE=34.81;MAF_USDA=47.647
NC_035103.1	30879747	.	T	A	.	.	MAF_USDA=1.639
NC_035103.1	30879779	.	C	T	.	.	MAF_INRAE=5.0;MAF_USDA=14.118
NC_035103.1	30879811	.	T	C	.	.	MAF_USDA=1.639
NC_035103.1	30879968	.	C	A	.	.	MAF_USDA=4.098
NC_035103.1	30880008	.	T	C	.	.	MAF_USDA=3.279
NC_035103.1	30880045	.	G	A	.	.	MAF_USDA=7.377
NC_035103.1	30880111	.	A	T	.	.	MAF_INRAE=4.43
NC_035103.1	30880166	.	T	C	.	.	MAF_INRAE=8.333;MAF_USDA=9.016
NC_035103.1	30880209	.	A	G	.	.	MAF_USDA=2.459
NC_035103.1	30880362	.	G	A	.	.	MAF_USDA=3.279
NC_035103.1	30880553	.	G	A	.	.	MAF_USDA=3.279
NC_035103.1	30880572	.	G	T	.	.	MAF_USDA=10.417
NC_035103.1	30880618	.	A	T	.	.	MAF_INRAE=34.177;MAF_USDA=47.647
NC_035103.1	30880634	.	G	C	.	.	MAF_INRAE=40.506;MAF_USDA=10.0
NC_035103.1	30880635	.	A	T	.	.	MAF_USDA=1.765
NC_035103.1	30880829	.	C	T	.	.	MAF_INRAE=15.19;MAF_USDA=12.941
NC_035103.1	30880845	.	T	C	.	.	MAF_USDA=20.492
NC_035103.1	30880886	.	G	C	.	.	MAF_INRAE=10.526
NC_035103.1	30880922	.	A	T	.	.	MAF_INRAE=5.063;MAF_USDA=6.25
NC_035103.1	30880966	.	C	A	.	.	MAF_USDA=7.647
NC_035103.1	30881046	.	A	C	.	.	MAF_USDA=37.5
NC_035103.1	30881057	.	C	A	.	.	MAF_INRAE=4.43;MAF_USDA=10.0
NC_035103.1	30881077	.	A	G	.	.	MAF_USDA=42.353
NC_035103.1	30881126	.	C	T	.	.	MAF_USDA=39.583
NC_035103.1	30881145	.	GCACACACAA	GCACACACAC	.	.	MAF_USDA=27.083
NC_035103.1	30881165	.	T	A	.	.	MAF_INRAE=6.667
NC_035103.1	30881263	.	G	C	.	.	MAF_USDA=42.941
NC_035103.1	30881271	.	T	A	.	.	MAF_USDA=35.294
NC_035103.1	30881326	.	T	G	.	.	MAF_INRAE=20.253;MAF_USDA=21.765
NC_035103.1	30881362	.	A	G	.	.	MAF_USDA=4.098
NC_035103.1	30881375	.	A	G	.	.	MAF_USDA=1.639
NC_035103.1	30881413	.	A	G	.	.	MAF_USDA=5.738
NC_035103.1	30881452	.	T	C	.	.	MAF_INRAE=4.43;MAF_USDA=9.836
NC_035103.1	30881650	.	G	A	.	.	MAF_INRAE=14.557;MAF_USDA=15.476
NC_035103.1	30881782	.	C	G	.	.	MAF_USDA=31.25
NC_035103.1	30881935	.	T	G	.	.	MAF_INRAE=5.063;MAF_USDA=8.824
NC_035103.1	30882097	.	C	A	.	.	MAF_USDA=1.639
NC_035103.1	30882108	.	C	A	.	.	MAF_USDA=1.639
NC_035103.1	30882114	.	A	G	.	.	MAF_INRAE=32.278;MAF_USDA=47.647
NC_035103.1	30882122	.	C	T	.	.	MAF_INRAE=39.241;MAF_USDA=3.529
NC_035103.1	30882152	.	G	T	.	.	MAF_INRAE=4.43;MAF_USDA=9.836
NC_035103.1	30882159	.	A	T	.	.	MAF_USDA=1.639
NC_035103.1	30882171	.	T	A	.	.	MAF_USDA=22.131
NC_035103.1	30882187	.	G	A	.	.	MAF_INRAE=19.62;MAF_USDA=20.0
NC_035103.1	30882326	.	A	C	.	.	MAF_INRAE=42.405;MAF_USDA=19.412
NC_035103.1	30882401	.	A	C	.	.	MAF_INRAE=43.038;MAF_USDA=19.412
NC_035103.1	30882451	.	C	T	.	.	MAF_INRAE=15.19;MAF_USDA=14.118
NC_035103.1	30882539	.	G	A	.	.	MAF_INRAE=22.152;MAF_USDA=6.557
NC_035103.1	30882557	.	T	G	.	.	MAF_INRAE=19.62;MAF_USDA=20.0
NC_035103.1	30882599	.	A	C	.	.	MAF_USDA=18.852
NC_035103.1	30882625	.	T	A	.	.	MAF_INRAE=15.19;MAF_USDA=12.941
NC_035103.1	30882720	.	A	G	.	.	MAF_USDA=15.882
NC_035103.1	30882757	.	C	T	.	.	MAF_INRAE=25.949;MAF_USDA=21.176
NC_035103.1	30882776	.	A	T	.	.	MAF_INRAE=8.333;MAF_USDA=9.836
NC_035103.1	30882815	.	C	T	.	.	MAF_INRAE=10.526;MAF_USDA=2.459
NC_035103.1	30882875	.	C	A	.	.	MAF_INRAE=8.333;MAF_USDA=32.787
NC_035103.1	30883037	.	A	C	.	.	MAF_INRAE=15.19;MAF_USDA=13.095
NC_035103.1	30883041	.	C	T	.	.	MAF_INRAE=36.709;MAF_USDA=37.059
NC_035103.1	30883065	.	A	G	.	.	MAF_INRAE=48.101;MAF_USDA=24.118
NC_035103.1	30883110	.	G	A	.	.	MAF_USDA=1.639
NC_035103.1	30883137	.	G	T	.	.	MAF_INRAE=4.43;MAF_USDA=9.836
NC_035103.1	30883151	.	T	A	.	.	MAF_INRAE=32.278;MAF_USDA=47.059
NC_035103.1	30883162	.	C	T	.	.	MAF_INRAE=25.949;MAF_USDA=21.176
NC_035103.1	30883178	.	A	C	.	.	MAF_INRAE=19.62;MAF_USDA=20.0
NC_035103.1	30883201	.	A	G	.	.	MAF_USDA=2.459
NC_035103.1	30883204	.	C	T	.	.	MAF_INRAE=48.101;MAF_USDA=32.941
NC_035103.1	30883333	.	C	A	.	.	MAF_USDA=1.639
NC_035103.1	30883362	.	A	C	.	.	MAF_INRAE=14.557;MAF_USDA=12.941
NC_035103.1	30883392	.	G	A	.	.	MAF_INRAE=4.43;MAF_USDA=8.197
NC_035103.1	30883520	.	A	G	.	.	MAF_INRAE=15.19;MAF_USDA=13.529
NC_035103.1	30883549	.	C	A	.	.	MAF_USDA=7.059
NC_035103.1	30883567	.	G	A	.	.	MAF_INRAE=48.101;MAF_USDA=33.529
NC_035103.1	30883573	.	C	T	.	.	MAF_USDA=4.167
NC_035103.1	30883585	.	A	C	.	.	MAF_INRAE=48.101;MAF_USDA=33.529
NC_035103.1	30883668	.	A	G	.	.	MAF_INRAE=15.19;MAF_USDA=12.941
NC_035103.1	30883729	.	G	A	.	.	MAF_INRAE=22.152;MAF_USDA=6.557
NC_035103.1	30883797	.	C	A	.	.	MAF_INRAE=4.167;MAF_USDA=14.118
NC_035103.1	30883865	.	T	A	.	.	MAF_USDA=2.459
NC_035103.1	30883932	.	A	G	.	.	MAF_INRAE=15.19;MAF_USDA=35.882
NC_035103.1	30883933	.	A	G	.	.	MAF_INRAE=45.833;MAF_USDA=25.294
NC_035103.1	30884020	.	C	T	.	.	MAF_INRAE=4.167;MAF_USDA=11.765
NC_035103.1	30884042	.	G	T	.	.	MAF_USDA=1.639
NC_035103.1	30884078	.	C	A	.	.	MAF_INRAE=1.667;MAF_USDA=14.583
NC_035103.1	30884080	.	T	A	.	.	MAF_INRAE=1.667
NC_035103.1	30884083	.	T	C	.	.	MAF_USDA=25.0
NC_035103.1	30884103	.	A	T	.	.	MAF_USDA=18.852
NC_035103.1	30884134	.	A	C	.	.	MAF_INRAE=4.43;MAF_USDA=4.098
NC_035103.1	30884140	.	C	T	.	.	MAF_INRAE=4.43;MAF_USDA=4.098
NC_035103.1	30884141	.	T	C	.	.	MAF_INRAE=4.167;MAF_USDA=4.098
NC_035103.1	30884157	.	G	A	.	.	MAF_INRAE=20.833
NC_035103.1	30884227	.	A	G	.	.	MAF_INRAE=12.5
NC_035103.1	30884257	.	T	C	.	.	MAF_USDA=34.091
NC_035103.1	30884275	.	A	G	.	.	MAF_INRAE=42.405;MAF_USDA=10.0
NC_035103.1	30884331	.	A	T	.	.	MAF_INRAE=14.557;MAF_USDA=12.941
NC_035103.1	30884345	.	T	G	.	.	MAF_INRAE=15.19;MAF_USDA=12.941
NC_035103.1	30884353	.	T	A	.	.	MAF_USDA=1.639
NC_035103.1	30884412	.	C	G	.	.	MAF_INRAE=1.667
NC_035103.1	30884433	.	G	A	.	.	MAF_USDA=1.639
NC_035103.1	30884466	.	C	A	.	.	MAF_INRAE=22.152;MAF_USDA=24.59
NC_035103.1	30884516	.	T	C	.	.	MAF_INRAE=9.167
NC_035103.1	30884527	.	G	C	.	.	MAF_INRAE=5.063;MAF_USDA=3.529
NC_035103.1	30884532	.	A	C	.	.	MAF_INRAE=10.833
NC_035103.1	30884590	.	G	A	.	.	MAF_INRAE=5.0
NC_035103.1	30884637	.	G	A	.	.	MAF_USDA=2.459
NC_035103.1	30884712	.	T	A	.	.	MAF_INRAE=1.667
NC_035103.1	30884732	.	T	C	.	.	MAF_INRAE=42.405;MAF_USDA=12.5
NC_035103.1	30884758	.	G	A	.	.	MAF_INRAE=15.19;MAF_USDA=33.333
NC_035103.1	30884802	.	C	A	.	.	MAF_INRAE=13.924;MAF_USDA=11.765
NC_035103.1	30884837	.	G	A	.	.	MAF_INRAE=50.0;MAF_USDA=39.881
NC_035103.1	30884858	.	A	C	.	.	MAF_USDA=4.918
NC_035103.1	30884866	.	G	T	.	.	MAF_USDA=46.386
NC_035103.1	30884867	.	C	G	.	.	MAF_USDA=42.169
NC_035103.1	30884869	.	T	C	.	.	MAF_USDA=16.667
NC_035103.1	30884876	.	G	A	.	.	MAF_USDA=16.667
NC_035103.1	30884946	.	C	T	.	.	MAF_INRAE=44.304;MAF_USDA=22.353
NC_035103.1	30884973	.	T	C	.	.	MAF_USDA=7.647
NC_035103.1	30885048	.	T	C	.	.	MAF_INRAE=15.19;MAF_USDA=12.353
NC_035103.1	30885055	.	G	T	.	.	MAF_INRAE=5.063;MAF_USDA=4.706
NC_035103.1	30885067	.	A	G	.	.	MAF_USDA=10.0
NC_035103.1	30885068	.	G	T	.	.	MAF_USDA=12.353
NC_035103.1	30885069	.	T	G	.	.	MAF_USDA=12.353
NC_035103.1	30885071	.	A	T	.	.	MAF_INRAE=7.5;MAF_USDA=12.941
NC_035103.1	30885076	.	T	C	.	.	MAF_INRAE=14.557;MAF_USDA=12.353
NC_035103.1	30885122	.	T	G	.	.	MAF_USDA=1.639
NC_035103.1	30885128	.	T	C	.	.	MAF_INRAE=48.101;MAF_USDA=33.529
NC_035103.1	30885143	.	T	G	.	.	MAF_USDA=7.647
NC_035103.1	30885198	.	T	A	.	.	MAF_USDA=11.765
NC_035103.1	30885202	.	A	T	.	.	MAF_USDA=12.5
NC_035103.1	30885219	.	C	G	.	.	MAF_USDA=1.639
NC_035103.1	30885222	.	T	C	.	.	MAF_USDA=12.353
NC_035103.1	30885225	.	T	A	.	.	MAF_USDA=6.557
NC_035103.1	30885259	.	G	C	.	.	MAF_INRAE=46.835;MAF_USDA=31.176
NC_035103.1	30885312	.	T	C	.	.	MAF_INRAE=10.526;MAF_USDA=6.557
NC_035103.1	30885321	.	A	G	.	.	MAF_INRAE=21.519
NC_035103.1	30885399	.	G	T	.	.	MAF_USDA=1.639
NC_035103.1	30885457	.	G	T	.	.	MAF_INRAE=7.5;MAF_USDA=4.918
NC_035103.1	30885470	.	C	T	.	.	MAF_INRAE=5.063;MAF_USDA=7.059
NC_035103.1	30885530	.	G	T	.	.	MAF_INRAE=48.101;MAF_USDA=34.706
NC_035103.1	30885551	.	A	T	.	.	MAF_INRAE=22.152;MAF_USDA=17.213
NC_035103.1	30885553	.	T	C	.	.	MAF_INRAE=46.667;MAF_USDA=35.294
NC_035103.1	30885628	.	T	C	.	.	MAF_USDA=3.333
NC_035103.1	30885641	.	T	A	.	.	MAF_INRAE=5.0;MAF_USDA=37.5
NC_035103.1	30885697	.	T	C	.	.	MAF_USDA=8.235
NC_035103.1	30886060	.	C	T	.	.	MAF_USDA=7.377
NC_035103.1	30886096	.	T	C	.	.	MAF_INRAE=48.734;MAF_USDA=44.118
NC_035103.1	30886097	.	G	A	.	.	MAF_INRAE=1.667
NC_035103.1	30886167	.	A	C	.	.	MAF_USDA=1.639
NC_035103.1	30886265	.	T	A	.	.	MAF_USDA=6.557
NC_035103.1	30886293	.	C	A	.	.	MAF_INRAE=4.43;MAF_USDA=4.918
NC_035103.1	30886318	.	G	T	.	.	MAF_INRAE=48.101;MAF_USDA=43.529
NC_035103.1	30886355	.	G	A	.	.	MAF_USDA=5.738
NC_035103.1	30886374	.	A	C	.	.	MAF_INRAE=48.101;MAF_USDA=44.706
NC_035103.1	30886387	.	T	A	.	.	MAF_USDA=2.941
NC_035103.1	30886457	.	A	G	.	.	MAF_USDA=12.5
NC_035103.1	30886475	.	G	T	.	.	MAF_INRAE=48.101;MAF_USDA=31.325
NC_035103.1	30886486	.	G	T	.	.	MAF_USDA=8.235
NC_035103.1	30886517	.	G	C	.	.	MAF_INRAE=48.101;MAF_USDA=34.706
NC_035103.1	30886548	.	C	A	.	.	MAF_INRAE=5.063;MAF_USDA=5.882
NC_035103.1	30886557	.	G	T	.	.	MAF_USDA=7.377
NC_035103.1	30886562	.	C	A	.	.	MAF_USDA=7.377
NC_035103.1	30886563	.	T	A	.	.	MAF_USDA=7.377
NC_035103.1	30886574	.	C	A	.	.	MAF_USDA=6.557
NC_035103.1	30886682	.	G	A	.	.	MAF_USDA=2.459
NC_035103.1	30886683	.	C	T	.	.	MAF_INRAE=31.579
NC_035103.1	30886704	.	G	A	.	.	MAF_USDA=3.279
NC_035103.1	30886729	.	G	A	.	.	MAF_USDA=1.639
NC_035103.1	30886744	.	G	A	.	.	MAF_INRAE=21.519
NC_035103.1	30886831	.	C	T	.	.	MAF_INRAE=15.19;MAF_USDA=12.353
NC_035103.1	30886860	.	G	A	.	.	MAF_USDA=4.098
NC_035103.1	30886898	.	G	A	.	.	MAF_INRAE=48.101;MAF_USDA=33.529
NC_035103.1	30886926	.	C	A	.	.	MAF_USDA=1.639
NC_035103.1	30886976	.	G	T	.	.	MAF_INRAE=48.734;MAF_USDA=42.941
NC_035103.1	30887009	.	C	T	.	.	MAF_INRAE=35.443;MAF_USDA=42.353
NC_035103.1	30887015	.	A	G	.	.	MAF_INRAE=49.367;MAF_USDA=16.667
NC_035103.1	30887027	.	G	A	.	.	MAF_USDA=1.639
NC_035103.1	30887032	.	C	A	.	.	MAF_INRAE=1.667
NC_035103.1	30887035	.	C	T	.	.	MAF_INRAE=44.304;MAF_USDA=18.824
NC_035103.1	30887053	.	T	A	.	.	MAF_INRAE=5.833;MAF_USDA=12.941
NC_035103.1	30887060	.	C	T	.	.	MAF_USDA=29.167
NC_035103.1	30887065	.	G	A	.	.	MAF_USDA=33.333
NC_035103.1	30887068	.	C	A	.	.	MAF_USDA=35.417
NC_035103.1	30887090	.	A	C	.	.	MAF_USDA=28.049
NC_035103.1	30887183	.	G	A	.	.	MAF_USDA=13.69
NC_035103.1	30887189	.	G	T	.	.	MAF_USDA=5.0
NC_035103.1	30887192	.	C	A	.	.	MAF_USDA=10.0
NC_035103.1	30887245	.	G	A	.	.	MAF_USDA=7.738
NC_035103.1	30887251	.	A	G	.	.	MAF_USDA=25.0
NC_035103.1	30887279	.	A	T	.	.	MAF_USDA=35.417
NC_035103.1	30887289	.	A	C	.	.	MAF_USDA=14.583
NC_035103.1	30887294	.	T	C	.	.	MAF_USDA=16.667
NC_035103.1	30887478	.	G	T	.	.	MAF_USDA=4.098
NC_035103.1	30887479	.	T	C	.	.	MAF_INRAE=46.667;MAF_USDA=47.647
NC_035103.1	30887483	.	C	T	.	.	MAF_USDA=7.647
NC_035103.1	30887561	.	C	T	.	.	MAF_USDA=8.235
NC_035103.1	30887656	.	C	A	.	.	MAF_INRAE=4.43
NC_035103.1	30887657	.	G	A	.	.	MAF_USDA=2.459
NC_035103.1	30887740	.	C	A	.	.	MAF_USDA=7.377
NC_035103.1	30887757	.	A	G	.	.	MAF_INRAE=48.101;MAF_USDA=34.118
NC_035103.1	30887761	.	C	A	.	.	MAF_INRAE=5.063;MAF_USDA=5.882
NC_035103.1	30887789	.	C	T	.	.	MAF_INRAE=48.101;MAF_USDA=42.353
NC_035103.1	30887814	.	A	T	.	.	MAF_USDA=21.176
NC_035103.1	30887815	.	T	A	.	.	MAF_USDA=9.836
NC_035103.1	30887816	.	G	A	.	.	MAF_USDA=13.529
NC_035103.1	30887858	.	A	C	.	.	MAF_INRAE=48.101;MAF_USDA=43.452
NC_035103.1	30887870	.	T	A	.	.	MAF_USDA=7.5
NC_035103.1	30887902	.	C	T	.	.	MAF_USDA=1.639
NC_035103.1	30887977	.	G	T	.	.	MAF_INRAE=5.0;MAF_USDA=15.294
NC_035103.1	30888073	.	C	T	.	.	MAF_INRAE=15.19;MAF_USDA=12.941
NC_035103.1	30888098	.	C	T	.	.	MAF_USDA=1.639
NC_035103.1	30888152	.	C	T	.	.	MAF_USDA=6.471
NC_035103.1	30888260	.	A	C	.	.	MAF_USDA=6.471
NC_035103.1	30888261	.	A	C	.	.	MAF_USDA=6.557
NC_035103.1	30888275	.	C	T	.	.	MAF_USDA=8.235
NC_035103.1	30888311	.	G	C	.	.	MAF_INRAE=20.886
NC_035103.1	30888327	.	A	G	.	.	MAF_INRAE=49.367;MAF_USDA=36.471
NC_035103.1	30888331	.	T	G	.	.	MAF_INRAE=46.667;MAF_USDA=17.647
NC_035103.1	30888342	.	T	C	.	.	MAF_USDA=1.639
NC_035103.1	30888483	.	T	C	.	.	MAF_INRAE=43.038;MAF_USDA=16.471
NC_035103.1	30888491	.	G	A	.	.	MAF_USDA=7.647
NC_035103.1	30888547	.	G	A	.	.	MAF_USDA=1.639
NC_035103.1	30888573	.	G	T	.	.	MAF_USDA=2.083
NC_035103.1	30888757	.	C	A	.	.	MAF_USDA=1.639
NC_035103.1	30888776	.	G	A	.	.	MAF_USDA=8.235
NC_035103.1	30888860	.	T	G	.	.	MAF_INRAE=15.19;MAF_USDA=12.941
NC_035103.1	30889019	.	G	A	.	.	MAF_INRAE=21.519;MAF_USDA=19.672
NC_035103.1	30889085	.	A	T	.	.	MAF_USDA=5.738
NC_035103.1	30889140	.	G	A	.	.	MAF_INRAE=5.063;MAF_USDA=11.176
NC_035103.1	30889169	.	G	A	.	.	MAF_USDA=1.639
NC_035103.1	30889244	.	G	A	.	.	MAF_INRAE=46.835;MAF_USDA=48.235
NC_035103.1	30889271	.	G	A	.	.	MAF_USDA=1.639
NC_035103.1	30889378	.	C	T	.	.	MAF_USDA=1.639
NC_035103.1	30889389	.	G	T	.	.	MAF_INRAE=4.167
NC_035103.1	30889404	.	A	C	.	.	MAF_USDA=4.098
NC_035103.1	30889444	.	T	G	.	.	MAF_INRAE=4.43;MAF_USDA=11.765
NC_035103.1	30889470	.	C	T	.	.	MAF_INRAE=4.43;MAF_USDA=17.059
NC_035103.1	30889578	.	G	T	.	.	MAF_INRAE=5.063;MAF_USDA=4.706
NC_035103.1	30889672	.	G	T	.	.	MAF_INRAE=14.557;MAF_USDA=12.941
NC_035103.1	30889694	.	G	T	.	.	MAF_INRAE=28.481;MAF_USDA=22.131
NC_035103.1	30889699	.	C	T	.	.	MAF_INRAE=22.152
NC_035103.1	30889763	.	G	T	.	.	MAF_USDA=2.459
NC_035103.1	30889790	.	C	T	.	.	MAF_USDA=1.639
NC_035103.1	30889844	.	G	A	.	.	MAF_USDA=12.295
NC_035103.1	30889949	.	G	A	.	.	MAF_INRAE=4.43;MAF_USDA=11.765
NC_035103.1	30889954	.	G	T	.	.	MAF_INRAE=4.43;MAF_USDA=11.176
NC_035103.1	30889976	.	G	A	.	.	MAF_USDA=4.098
NC_035103.1	30890012	.	G	A	.	.	MAF_INRAE=4.43;MAF_USDA=11.176
NC_035103.1	30890022	.	G	T	.	.	MAF_USDA=7.377
NC_035103.1	30890026	.	C	T	.	.	MAF_INRAE=4.43;MAF_USDA=12.353
NC_035103.1	30890038	.	G	T	.	.	MAF_USDA=7.377
NC_035103.1	30890048	.	A	G	.	.	MAF_INRAE=4.43;MAF_USDA=11.765
NC_035103.1	30890050	.	T	C	.	.	MAF_USDA=1.639
NC_035103.1	30890075	.	G	A	.	.	MAF_USDA=1.639
NC_035103.1	30890083	.	C	T	.	.	MAF_INRAE=4.43;MAF_USDA=11.765
NC_035103.1	30890167	.	C	G	.	.	MAF_INRAE=4.43;MAF_USDA=11.765
NC_035103.1	30890168	.	C	T	.	.	MAF_INRAE=10.526;MAF_USDA=9.016
NC_035103.1	30890311	.	C	T	.	.	MAF_USDA=12.295
NC_035103.1	30890313	.	A	T	.	.	MAF_USDA=12.295
NC_035103.1	30890317	.	C	A	.	.	MAF_USDA=4.098
NC_035103.1	30890347	.	C	A	.	.	MAF_USDA=1.639
NC_035103.1	30890425	.	T	C	.	.	MAF_INRAE=4.43;MAF_USDA=12.353
NC_035103.1	30890652	.	G	T	.	.	MAF_INRAE=15.19;MAF_USDA=12.941
NC_035103.1	30890770	.	C	A	.	.	MAF_USDA=1.639
NC_035103.1	30890772	.	T	C	.	.	MAF_INRAE=4.43;MAF_USDA=11.765
NC_035103.1	30890773	.	G	T	.	.	MAF_USDA=2.459
NC_035103.1	30890884	.	G	T	.	.	MAF_USDA=4.098
NC_035103.1	30890889	.	C	T	.	.	MAF_USDA=4.098
NC_035103.1	30890893	.	C	A	.	.	MAF_USDA=11.176
NC_035103.1	30890895	.	A	C	.	.	MAF_USDA=24.118
NC_035103.1	30890896	.	C	T	.	.	MAF_USDA=11.176
NC_035103.1	30890910	.	A	G	.	.	MAF_INRAE=19.62;MAF_USDA=24.118
NC_035103.1	30890921	.	C	A	.	.	MAF_USDA=12.353
NC_035103.1	30890922	.	G	A	.	.	MAF_USDA=7.059
NC_035103.1	30891014	.	T	G	.	.	MAF_INRAE=11.667
NC_035103.1	30891094	.	T	G	.	.	MAF_INRAE=15.19;MAF_USDA=12.941
NC_035103.1	30891159	.	C	T	.	.	MAF_USDA=1.639
NC_035103.1	30891181	.	G	T	.	.	MAF_INRAE=14.557;MAF_USDA=12.941
NC_035103.1	30891378	.	G	T	.	.	MAF_USDA=7.647
NC_035103.1	30891383	.	T	A	.	.	MAF_INRAE=44.937;MAF_USDA=18.235
NC_035103.1	30891407	.	C	T	.	.	MAF_USDA=1.639
NC_035103.1	30891545	.	A	G	.	.	MAF_INRAE=28.481;MAF_USDA=22.131
NC_035103.1	30891556	.	A	C	.	.	MAF_INRAE=5.0;MAF_USDA=16.471
NC_035103.1	30891607	.	T	C	.	.	MAF_USDA=5.738
NC_035103.1	30891729	.	A	G	.	.	MAF_USDA=2.083
NC_035103.1	30891756	.	T	C	.	.	MAF_INRAE=15.19;MAF_USDA=20.588
NC_035103.1	30891820	.	G	A	.	.	MAF_INRAE=5.0;MAF_USDA=14.118
NC_035103.1	30891826	.	G	A	.	.	MAF_USDA=12.295
NC_035103.1	30891828	.	C	A	.	.	MAF_INRAE=28.481;MAF_USDA=18.852
NC_035103.1	30891882	.	T	C	.	.	MAF_INRAE=5.0;MAF_USDA=17.059
NC_035103.1	30891932	.	T	A	.	.	MAF_INRAE=15.19;MAF_USDA=20.588
NC_035103.1	30892037	.	G	T	.	.	MAF_INRAE=15.19;MAF_USDA=20.588
NC_035103.1	30892064	.	T	C	.	.	MAF_INRAE=15.19;MAF_USDA=20.588
NC_035103.1	30892108	.	G	C	.	.	MAF_USDA=12.5
NC_035103.1	30892230	.	A	C	.	.	MAF_USDA=7.647
NC_035103.1	30892371	.	A	G	.	.	MAF_INRAE=39.241;MAF_USDA=2.941
NC_035103.1	30892375	.	T	G	.	.	MAF_INRAE=43.038;MAF_USDA=18.235
NC_035103.1	30892390	.	G	A	.	.	MAF_USDA=5.294
NC_035103.1	30892418	.	A	G	.	.	MAF_INRAE=15.19;MAF_USDA=12.941
NC_035103.1	30892434	.	A	T	.	.	MAF_INRAE=43.671;MAF_USDA=36.471
NC_035103.1	30892461	.	G	T	.	.	MAF_INRAE=14.557;MAF_USDA=12.941
NC_035103.1	30892495	.	T	A	.	.	MAF_INRAE=5.063;MAF_USDA=4.706
NC_035103.1	30892515	.	C	A	.	.	MAF_INRAE=43.671;MAF_USDA=35.882
NC_035103.1	30892524	.	C	A	.	.	MAF_INRAE=43.671;MAF_USDA=36.471
NC_035103.1	30892601	.	T	C	.	.	MAF_INRAE=43.671;MAF_USDA=37.059
NC_035103.1	30892625	.	G	A	.	.	MAF_USDA=1.639
NC_035103.1	30892712	.	C	T	.	.	MAF_USDA=8.333
NC_035103.1	30892731	.	G	A	.	.	MAF_INRAE=8.333
NC_035103.1	30892746	.	G	A	.	.	MAF_USDA=5.833
NC_035103.1	30892798	.	C	T	.	.	MAF_INRAE=5.063;MAF_USDA=4.706
NC_035103.1	30892824	.	C	A	.	.	MAF_INRAE=5.063;MAF_USDA=4.706
NC_035103.1	30892857	.	T	C	.	.	MAF_USDA=1.639
NC_035103.1	30892868	.	T	G	.	.	MAF_USDA=1.639
NC_035103.1	30892956	.	C	A	.	.	MAF_USDA=7.647
NC_035103.1	30892961	.	G	T	.	.	MAF_INRAE=5.063;MAF_USDA=9.412
NC_035103.1	30893005	.	T	C	.	.	MAF_INRAE=14.557;MAF_USDA=21.176
NC_035103.1	30893159	.	G	A	.	.	MAF_INRAE=47.468;MAF_USDA=48.235
NC_035103.1	30893261	.	G	T	.	.	MAF_USDA=2.459
NC_035103.1	30893355	.	C	G	.	.	MAF_INRAE=4.43;MAF_USDA=5.0
NC_035103.1	30893479	.	A	C	.	.	MAF_INRAE=15.19;MAF_USDA=22.131
NC_035103.1	30893570	.	C	A	.	.	MAF_USDA=12.295
NC_035103.1	30893611	.	C	T	.	.	MAF_INRAE=32.911
NC_035103.1	30893681	.	T	C	.	.	MAF_INRAE=3.797
NC_035103.1	30893724	.	T	C	.	.	MAF_INRAE=15.19;MAF_USDA=12.941
NC_035103.1	30893736	.	A	C	.	.	MAF_USDA=5.294
NC_035103.1	30893788	.	A	C	.	.	MAF_USDA=1.639
NC_035103.1	30893824	.	A	C	.	.	MAF_USDA=7.377
NC_035103.1	30893867	.	A	T	.	.	MAF_USDA=7.647
NC_035103.1	30893891	.	G	C	.	.	MAF_INRAE=14.557
NC_035103.1	30893917	.	C	A	.	.	MAF_INRAE=14.557;MAF_USDA=11.765
NC_035103.1	30893935	.	G	T	.	.	MAF_INRAE=5.0
NC_035103.1	30893996	.	T	G	.	.	MAF_INRAE=5.833;MAF_USDA=18.824
NC_035103.1	30894012	.	T	G	.	.	MAF_INRAE=13.291;MAF_USDA=19.412
NC_035103.1	30894025	.	A	T	.	.	MAF_USDA=7.647
NC_035103.1	30894030	.	C	G	.	.	MAF_INRAE=17.089;MAF_USDA=37.059
NC_035103.1	30894035	.	C	A	.	.	MAF_INRAE=13.291;MAF_USDA=20.588
NC_035103.1	30894036	.	T	G	.	.	MAF_USDA=2.459
NC_035103.1	30894037	.	G	T	.	.	MAF_INRAE=5.833;MAF_USDA=20.588
NC_035103.1	30894042	.	T	C	.	.	MAF_USDA=4.098
NC_035103.1	30894049	.	G	T	.	.	MAF_USDA=6.557
NC_035103.1	30894056	.	A	G	.	.	MAF_USDA=5.0
NC_035103.1	30894087	.	A	T	.	.	MAF_INRAE=4.167;MAF_USDA=14.118
NC_035103.1	30894094	.	A	C	.	.	MAF_INRAE=13.924;MAF_USDA=22.024
NC_035103.1	30894240	.	G	C	.	.	MAF_INRAE=3.797
NC_035103.1	30894280	.	T	C	.	.	MAF_INRAE=15.19;MAF_USDA=21.765
NC_035103.1	30894432	.	C	T	.	.	MAF_INRAE=15.19;MAF_USDA=22.941
NC_035103.1	30894542	.	A	G	.	.	MAF_INRAE=15.19;MAF_USDA=21.765
NC_035103.1	30894716	.	G	A	.	.	MAF_INRAE=39.241;MAF_USDA=2.941
NC_035103.1	30894759	.	A	G	.	.	MAF_INRAE=44.304;MAF_USDA=24.118
NC_035103.1	30894783	.	G	A	.	.	MAF_INRAE=15.19;MAF_USDA=21.765
NC_035103.1	30894813	.	G	T	.	.	MAF_INRAE=5.063;MAF_USDA=4.706
NC_035103.1	30894829	.	T	A	.	.	MAF_INRAE=43.671;MAF_USDA=44.706
NC_035103.1	30894833	.	A	G	.	.	MAF_INRAE=50.0;MAF_USDA=24.706
NC_035103.1	30894850	.	T	G	.	.	MAF_INRAE=28.481;MAF_USDA=19.672
NC_035103.1	30894855	.	A	G	.	.	MAF_INRAE=28.481;MAF_USDA=20.492
NC_035103.1	30894861	.	G	A	.	.	MAF_INRAE=14.557;MAF_USDA=21.765
NC_035103.1	30894933	.	C	G	.	.	MAF_INRAE=14.557;MAF_USDA=12.353
NC_035103.1	30894962	.	G	T	.	.	MAF_INRAE=5.063;MAF_USDA=3.529
NC_035103.1	30894981	.	G	A	.	.	MAF_USDA=11.475
NC_035103.1	30894985	.	A	G	.	.	MAF_INRAE=5.063;MAF_USDA=4.118
NC_035103.1	30895006	.	T	G	.	.	MAF_INRAE=44.304;MAF_USDA=25.595
NC_035103.1	30895021	.	C	A	.	.	MAF_INRAE=28.481;MAF_USDA=18.033
NC_035103.1	30895109	.	C	T	.	.	MAF_USDA=7.647
NC_035103.1	30895185	.	G	A	.	.	MAF_INRAE=15.19;MAF_USDA=12.353
NC_035103.1	30895372	.	C	T	.	.	MAF_USDA=11.475
NC_035103.1	30895401	.	G	A	.	.	MAF_INRAE=5.063;MAF_USDA=4.706
NC_035103.1	30895411	.	A	G	.	.	MAF_INRAE=15.19;MAF_USDA=21.176
NC_035103.1	30895435	.	G	A	.	.	MAF_USDA=2.459
NC_035103.1	30895540	.	T	A	.	.	MAF_INRAE=15.19;MAF_USDA=33.333
NC_035103.1	30895561	.	G	A	.	.	MAF_INRAE=15.19;MAF_USDA=12.353
NC_035103.1	30895566	.	C	T	.	.	MAF_INRAE=4.43;MAF_USDA=5.738
NC_035103.1	30895569	.	C	T	.	.	MAF_INRAE=15.19;MAF_USDA=12.941
NC_035103.1	30895600	.	C	T	.	.	MAF_INRAE=15.19;MAF_USDA=21.765
NC_035103.1	30895629	.	C	T	.	.	MAF_INRAE=3.797
NC_035103.1	30895656	.	G	T	.	.	MAF_INRAE=15.19;MAF_USDA=13.529
NC_035103.1	30895675	.	T	G	.	.	MAF_USDA=2.459
NC_035103.1	30895677	.	A	C	.	.	MAF_USDA=8.824
NC_035103.1	30895727	.	A	G	.	.	MAF_INRAE=15.19;MAF_USDA=21.176
NC_035103.1	30895757	.	C	T	.	.	MAF_USDA=7.143
NC_035103.1	30895759	.	C	T	.	.	MAF_INRAE=15.19;MAF_USDA=47.917
NC_035103.1	30895821	.	T	G	.	.	MAF_USDA=6.557
NC_035103.1	30895822	.	T	G	.	.	MAF_USDA=6.557
NC_035103.1	30895865	.	G	A	.	.	MAF_USDA=11.475
NC_035103.1	30895949	.	A	T	.	.	MAF_INRAE=15.19;MAF_USDA=12.941
NC_035103.1	30895951	.	C	A	.	.	MAF_INRAE=16.667;MAF_USDA=14.118
NC_035103.1	30896072	.	G	A	.	.	MAF_USDA=2.459
NC_035103.1	30896094	.	G	T	.	.	MAF_USDA=2.459
NC_035103.1	30896142	.	A	T	.	.	MAF_USDA=4.167
NC_035103.1	30896470	.	G	A	.	.	MAF_INRAE=4.43;MAF_USDA=5.738
NC_035103.1	30896561	.	C	T	.	.	MAF_INRAE=4.43;MAF_USDA=6.557
NC_035103.1	30896600	.	G	T	.	.	MAF_USDA=12.295
NC_035103.1	30896756	.	G	A	.	.	MAF_INRAE=15.19;MAF_USDA=24.118
NC_035103.1	30896813	.	T	C	.	.	MAF_INRAE=13.924;MAF_USDA=23.529
NC_035103.1	30896946	.	T	C	.	.	MAF_INRAE=5.063;MAF_USDA=4.706
NC_035103.1	30897050	.	C	A	.	.	MAF_INRAE=15.19;MAF_USDA=24.118
NC_035103.1	30897055	.	T	A	.	.	MAF_INRAE=2.5
NC_035103.1	30897065	.	C	A	.	.	MAF_USDA=7.647
NC_035103.1	30897074	.	T	C	.	.	MAF_INRAE=43.038;MAF_USDA=23.529
NC_035103.1	30897139	.	C	A	.	.	MAF_USDA=2.459
NC_035103.1	30897155	.	A	G	.	.	MAF_INRAE=4.43;MAF_USDA=5.738
NC_035103.1	30897224	.	T	C	.	.	MAF_USDA=11.765
NC_035103.1	30897240	.	T	A	.	.	MAF_INRAE=15.19;MAF_USDA=34.706
NC_035103.1	30897305	.	G	C	.	.	MAF_INRAE=4.43;MAF_USDA=5.738
NC_035103.1	30897310	.	C	G	.	.	MAF_USDA=7.647
NC_035103.1	30897398	.	T	C	.	.	MAF_INRAE=43.038;MAF_USDA=21.765
NC_035103.1	30897412	.	A	G	.	.	MAF_USDA=3.279
NC_035103.1	30897432	.	G	A	.	.	MAF_INRAE=8.333;MAF_USDA=2.459
NC_035103.1	30897572	.	T	C	.	.	MAF_INRAE=8.333
NC_035103.1	30897585	.	A	T	.	.	MAF_INRAE=13.924;MAF_USDA=12.353
NC_035103.1	30897588	.	C	G	.	.	MAF_USDA=3.279
NC_035103.1	30897601	.	G	A	.	.	MAF_USDA=8.235
NC_035103.1	30897623	.	A	C	.	.	MAF_USDA=2.459
NC_035103.1	30897645	.	C	A	.	.	MAF_INRAE=27.848;MAF_USDA=9.016
NC_035103.1	30897705	.	T	C	.	.	MAF_INRAE=49.367;MAF_USDA=41.765
NC_035103.1	30897755	.	G	T	.	.	MAF_INRAE=15.19;MAF_USDA=12.941
NC_035103.1	30897760	.	T	G	.	.	MAF_INRAE=4.43
NC_035103.1	30897837	.	T	G	.	.	MAF_INRAE=22.152
NC_035103.1	30897864	.	C	T	.	.	MAF_INRAE=49.367;MAF_USDA=28.235
NC_035103.1	30897882	.	C	A	.	.	MAF_USDA=14.583
NC_035103.1	30897972	.	C	T	.	.	MAF_INRAE=17.722;MAF_USDA=31.25
NC_035103.1	30898019	.	T	G	.	.	MAF_USDA=7.647
NC_035103.1	30898043	.	A	G	.	.	MAF_INRAE=4.167;MAF_USDA=13.529
NC_035103.1	30898230	.	T	C	.	.	MAF_USDA=1.639
NC_035103.1	30898331	.	A	C	.	.	MAF_USDA=1.639
NC_035103.1	30898376	.	G	A	.	.	MAF_USDA=4.918
NC_035103.1	30898420	.	T	G	.	.	MAF_INRAE=18.987;MAF_USDA=47.059
NC_035103.1	30898430	.	C	T	.	.	MAF_INRAE=1.667;MAF_USDA=7.377
NC_035103.1	30898588	.	G	T	.	.	MAF_INRAE=4.167;MAF_USDA=13.529
NC_035103.1	30898600	.	G	C	.	.	MAF_USDA=1.639
NC_035103.1	30898609	.	A	G	.	.	MAF_INRAE=18.987;MAF_USDA=45.294
NC_035103.1	30898734	.	A	C	.	.	MAF_INRAE=15.823;MAF_USDA=20.588
NC_035103.1	30898744	.	T	A	.	.	MAF_INRAE=2.5
NC_035103.1	30898752	.	G	A	.	.	MAF_INRAE=15.19;MAF_USDA=20.588
NC_035103.1	30898766	.	G	T	.	.	MAF_USDA=7.647
NC_035103.1	30898836	.	C	A	.	.	MAF_INRAE=17.722
NC_035103.1	30898866	.	C	T	.	.	MAF_INRAE=4.43
NC_035103.1	30899660	.	T	G	.	.	MAF_INRAE=18.987;MAF_USDA=44.706
NC_035103.1	30899831	.	G	A	.	.	MAF_INRAE=28.481;MAF_USDA=10.656
NC_035103.1	30899843	.	T	C	.	.	MAF_INRAE=18.987;MAF_USDA=44.118
NC_035103.1	30899850	.	G	A	.	.	MAF_INRAE=4.167;MAF_USDA=9.412
NC_035103.1	30899875	.	G	A	.	.	MAF_INRAE=39.241;MAF_USDA=2.459
NC_035103.1	30900040	.	T	C	.	.	MAF_INRAE=1.667;MAF_USDA=7.377
NC_035103.1	30900110	.	G	C	.	.	MAF_INRAE=4.167;MAF_USDA=32.143
NC_035103.1	30900126	.	G	C	.	.	MAF_INRAE=44.937;MAF_USDA=23.81
NC_035103.1	30900198	.	T	A	.	.	MAF_INRAE=36.842;MAF_USDA=44.118
NC_035103.1	30900209	.	G	A	.	.	MAF_USDA=2.459
NC_035103.1	30900213	.	A	T	.	.	MAF_INRAE=34.177
NC_035103.1	30900221	.	G	A	.	.	MAF_INRAE=31.579;MAF_USDA=35.593
NC_035103.1	30900242	.	C	A	.	.	MAF_USDA=9.016
NC_035103.1	30900251	.	T	C	.	.	MAF_INRAE=15.823;MAF_USDA=50.0
NC_035103.1	30900292	.	G	A	.	.	MAF_USDA=2.459
NC_035103.1	30900347	.	G	A	.	.	MAF_INRAE=5.063;MAF_USDA=6.25
NC_035103.1	30900546	.	A	T	.	.	MAF_USDA=8.333
NC_035103.1	30900567	.	A	G	.	.	MAF_INRAE=31.579;MAF_USDA=28.235
NC_035103.1	30900580	.	A	T	.	.	MAF_INRAE=31.579;MAF_USDA=28.235
NC_035103.1	30900588	.	T	A	.	.	MAF_INRAE=31.579;MAF_USDA=28.235
NC_035103.1	30900603	.	A	G	.	.	MAF_USDA=1.639
NC_035103.1	30900606	.	A	C	.	.	MAF_INRAE=31.579;MAF_USDA=28.824
NC_035103.1	30900652	.	C	G	.	.	MAF_USDA=1.639
NC_035103.1	30900658	.	T	C	.	.	MAF_USDA=3.279
NC_035103.1	30900661	.	T	C	.	.	MAF_INRAE=48.734;MAF_USDA=28.824
NC_035103.1	30900668	.	A	G	.	.	MAF_USDA=7.059
NC_035103.1	30900699	.	T	G	.	.	MAF_INRAE=15.823;MAF_USDA=19.412
NC_035103.1	30900783	.	A	T	.	.	MAF_INRAE=4.43;MAF_USDA=6.557
NC_035103.1	30900949	.	C	T	.	.	MAF_USDA=16.667
NC_035103.1	30900951	.	T	C	.	.	MAF_INRAE=15.19;MAF_USDA=12.941
NC_035103.1	30900981	.	A	T	.	.	MAF_INRAE=28.481;MAF_USDA=9.836
NC_035103.1	30901012	.	A	G	.	.	MAF_INRAE=8.333;MAF_USDA=14.754
NC_035103.1	30901028	.	G	A	.	.	MAF_USDA=6.471
NC_035103.1	30901115	.	G	A	.	.	MAF_USDA=7.647
NC_035103.1	30901140	.	G	C	.	.	MAF_USDA=8.197
NC_035103.1	30901193	.	T	C	.	.	MAF_INRAE=27.848
NC_035103.1	30901219	.	C	A	.	.	MAF_USDA=6.557
NC_035103.1	30901276	.	T	C	.	.	MAF_USDA=4.098
NC_035103.1	30901529	.	C	A	.	.	MAF_USDA=12.353
NC_035103.1	30901530	.	G	A	.	.	MAF_USDA=4.118
NC_035103.1	30901569	.	G	C	.	.	MAF_INRAE=1.667
NC_035103.1	30901613	.	T	G	.	.	MAF_USDA=6.471
NC_035103.1	30901643	.	A	C	.	.	MAF_INRAE=48.101;MAF_USDA=25.294
NC_035103.1	30901738	.	T	G	.	.	MAF_USDA=2.941
NC_035103.1	30901785	.	A	C	.	.	MAF_INRAE=4.167;MAF_USDA=9.412
NC_035103.1	30901812	.	C	A	.	.	MAF_USDA=2.459
NC_035103.1	30901824	.	G	A	.	.	MAF_USDA=5.0
NC_035103.1	30901864	.	G	A	.	.	MAF_USDA=1.667
NC_035103.1	30901865	.	A	T	.	.	MAF_INRAE=47.468;MAF_USDA=26.786
NC_035103.1	30901878	.	G	T	.	.	MAF_INRAE=47.468;MAF_USDA=16.667
NC_035103.1	30901989	.	G	A	.	.	MAF_USDA=4.167
NC_035103.1	30902206	.	A	T	.	.	MAF_INRAE=28.481;MAF_USDA=12.295
NC_035103.1	30902268	.	C	T	.	.	MAF_USDA=22.917
NC_035103.1	30902272	.	A	C	.	.	MAF_INRAE=4.167;MAF_USDA=18.75
NC_035103.1	30902328	.	A	G	.	.	MAF_USDA=4.706
NC_035103.1	30902425	.	C	T	.	.	MAF_INRAE=15.823;MAF_USDA=30.0
NC_035103.1	30902459	.	G	A	.	.	MAF_INRAE=4.43
NC_035103.1	30902481	.	T	A	.	.	MAF_INRAE=15.823;MAF_USDA=39.286
NC_035103.1	30902504	.	C	T	.	.	MAF_USDA=3.279
NC_035103.1	30902600	.	C	A	.	.	MAF_USDA=3.279
NC_035103.1	30902697	.	T	A	.	.	MAF_INRAE=15.823;MAF_USDA=31.176
NC_035103.1	30902843	.	A	G	.	.	MAF_INRAE=26.582;MAF_USDA=19.412
NC_035103.1	30902893	.	C	T	.	.	MAF_INRAE=15.19;MAF_USDA=14.118
NC_035103.1	30902952	.	C	A	.	.	MAF_USDA=3.333
NC_035103.1	30902954	.	G	A	.	.	MAF_INRAE=36.842;MAF_USDA=27.381
NC_035103.1	30902969	.	G	A	.	.	MAF_INRAE=5.0
NC_035103.1	30902997	.	C	A	.	.	MAF_INRAE=5.833;MAF_USDA=3.279
NC_035103.1	30903006	.	A	C	.	.	MAF_INRAE=4.167;MAF_USDA=3.279
NC_035103.1	30903016	.	GTGTGCA	GTGTGCG	.	.	MAF_USDA=14.583
NC_035103.1	30903022	.	A	G	.	.	MAF_INRAE=3.333
NC_035103.1	30903042	.	T	C	.	.	MAF_USDA=4.098
NC_035103.1	30903043	.	C	A	.	.	MAF_USDA=1.639
NC_035103.1	30903083	.	T	A	.	.	MAF_USDA=1.639
NC_035103.1	30903084	.	T	A	.	.	MAF_USDA=1.639
NC_035103.1	30903089	.	C	G	.	.	MAF_USDA=5.738
NC_035103.1	30903158	.	G	A	.	.	MAF_USDA=2.083
NC_035103.1	30903168	.	C	T	.	.	MAF_INRAE=4.167;MAF_USDA=9.412
NC_035103.1	30903250	.	C	T	.	.	MAF_INRAE=18.354;MAF_USDA=22.941
NC_035103.1	30903286	.	C	A	.	.	MAF_USDA=4.098
NC_035103.1	30903304	.	T	C	.	.	MAF_INRAE=8.333;MAF_USDA=8.197
NC_035103.1	30903350	.	T	G	.	.	MAF_USDA=1.639
NC_035103.1	30903357	.	T	C	.	.	MAF_INRAE=21.519;MAF_USDA=18.824
NC_035103.1	30903434	.	C	A	.	.	MAF_USDA=4.098
NC_035103.1	30903439	.	G	C	.	.	MAF_INRAE=29.747;MAF_USDA=34.706
NC_035103.1	30903482	.	G	A	.	.	MAF_USDA=4.706
NC_035103.1	30903498	.	T	G	.	.	MAF_INRAE=41.139;MAF_USDA=41.176
NC_035103.1	30903541	.	A	G	.	.	MAF_USDA=8.235
NC_035103.1	30903722	.	A	G	.	.	MAF_USDA=4.098
NC_035103.1	30903772	.	G	C	.	.	MAF_INRAE=21.519;MAF_USDA=4.167
NC_035103.1	30903778	.	C	T	.	.	MAF_INRAE=21.519;MAF_USDA=4.167
NC_035103.1	30903816	.	T	C	.	.	MAF_INRAE=20.886;MAF_USDA=14.118
NC_035103.1	30903820	.	G	T	.	.	MAF_INRAE=19.167;MAF_USDA=14.706
NC_035103.1	30903821	.	A	T	.	.	MAF_INRAE=19.167;MAF_USDA=17.059
NC_035103.1	30903825	.	T	G	.	.	MAF_USDA=2.459
NC_035103.1	30903839	.	C	T	.	.	MAF_INRAE=20.253;MAF_USDA=2.941
NC_035103.1	30903881	.	C	A	.	.	MAF_USDA=2.459
NC_035103.1	30903885	.	T	C	.	.	MAF_USDA=6.557
NC_035103.1	30903898	.	A	G	.	.	MAF_INRAE=20.0;MAF_USDA=13.529
NC_035103.1	30903899	.	C	T	.	.	MAF_USDA=8.197
NC_035103.1	30903913	.	G	A	.	.	MAF_INRAE=4.167
NC_035103.1	30903921	.	T	A	.	.	MAF_USDA=7.377
NC_035103.1	30903948	.	A	T	.	.	MAF_INRAE=25.833
NC_035103.1	30903993	.	T	C	.	.	MAF_USDA=7.377
NC_035103.1	30904012	.	C	T	.	.	MAF_INRAE=8.333;MAF_USDA=4.918
NC_035103.1	30904019	.	C	A	.	.	MAF_USDA=7.377
NC_035103.1	30904025	.	G	A	.	.	MAF_USDA=9.836
NC_035103.1	30904036	.	C	T	.	.	MAF_USDA=7.377
NC_035103.1	30904055	.	C	A	.	.	MAF_USDA=4.918
NC_035103.1	30904057	.	C	T	.	.	MAF_USDA=4.918
NC_035103.1	30904065	.	A	T	.	.	MAF_INRAE=29.747;MAF_USDA=34.118
NC_035103.1	30904066	.	G	T	.	.	MAF_USDA=12.941
NC_035103.1	30904075	.	A	C	.	.	MAF_USDA=4.098
NC_035103.1	30904096	.	G	A	.	.	MAF_INRAE=29.114;MAF_USDA=27.059
NC_035103.1	30904103	.	T	C	.	.	MAF_INRAE=29.114;MAF_USDA=34.706
NC_035103.1	30904117	.	G	A	.	.	MAF_INRAE=4.167
NC_035103.1	30904125	.	C	A	.	.	MAF_INRAE=31.579
NC_035103.1	30904161	.	C	A	.	.	MAF_INRAE=4.167;MAF_USDA=22.917
NC_035103.1	30904274	.	T	C	.	.	MAF_INRAE=15.19;MAF_USDA=12.353
NC_035103.1	30904319	.	T	A	.	.	MAF_INRAE=1.667
NC_035103.1	30904322	.	G	A	.	.	MAF_INRAE=29.114;MAF_USDA=27.647
NC_035103.1	30904333	.	G	T	.	.	MAF_USDA=10.0
NC_035103.1	30904336	.	G	A	.	.	MAF_USDA=10.656
NC_035103.1	30904385	.	G	A	.	.	MAF_USDA=9.016
NC_035103.1	30904414	.	A	T	.	.	MAF_INRAE=29.747;MAF_USDA=27.083
NC_035103.1	30904427	.	G	T	.	.	MAF_USDA=10.656
NC_035103.1	30904506	.	C	T	.	.	MAF_USDA=12.941
NC_035103.1	30904524	.	A	G	.	.	MAF_USDA=9.016
NC_035103.1	30904559	.	A	G	.	.	MAF_INRAE=29.747;MAF_USDA=33.529
NC_035103.1	30904606	.	G	A	.	.	MAF_USDA=5.882
NC_035103.1	30904704	.	G	A	.	.	MAF_INRAE=29.747;MAF_USDA=27.647
NC_035103.1	30904726	.	A	C	.	.	MAF_INRAE=29.747;MAF_USDA=33.529
NC_035103.1	30904738	.	T	G	.	.	MAF_INRAE=48.101;MAF_USDA=41.765
NC_035103.1	30904779	.	C	A	.	.	MAF_INRAE=4.167;MAF_USDA=9.412
NC_035103.1	30904780	.	T	C	.	.	MAF_INRAE=29.747;MAF_USDA=32.941
NC_035103.1	30904843	.	T	G	.	.	MAF_INRAE=8.333;MAF_USDA=4.918
NC_035103.1	30904960	.	T	C	.	.	MAF_USDA=4.098
NC_035103.1	30904974	.	T	G	.	.	MAF_USDA=9.836
NC_035103.1	30904976	.	G	C	.	.	MAF_USDA=1.639
NC_035103.1	30905044	.	C	T	.	.	MAF_USDA=3.333
NC_035103.1	30905063	.	C	T	.	.	MAF_USDA=8.333
NC_035103.1	30905090	.	C	A	.	.	MAF_USDA=11.017
NC_035103.1	30905111	.	C	T	.	.	MAF_USDA=39.655
NC_035103.1	30905169	.	A	C	.	.	MAF_USDA=38.983
NC_035103.1	30905174	.	A	G	.	.	MAF_USDA=1.695
NC_035103.1	30905324	.	G	T	.	.	MAF_USDA=1.639
NC_035103.1	30905390	.	G	A	.	.	MAF_USDA=10.0
NC_035103.1	30905406	.	A	C	.	.	MAF_USDA=1.667
NC_035103.1	30905409	.	A	C	.	.	MAF_USDA=6.78
NC_035103.1	30905413	.	G	A	.	.	MAF_USDA=6.78
NC_035103.1	30905436	.	C	T	.	.	MAF_USDA=45.763
NC_035103.1	30905452	.	A	G	.	.	MAF_USDA=13.559
NC_035103.1	30905472	.	C	A	.	.	MAF_USDA=1.695
NC_035103.1	30905506	.	C	T	.	.	MAF_USDA=24.576
NC_035103.1	30905552	.	T	A	.	.	MAF_USDA=34.746
NC_035103.1	30905554	.	A	T	.	.	MAF_USDA=34.746
NC_035103.1	30905604	.	T	G	.	.	MAF_USDA=7.377
NC_035103.1	30905609	.	T	C	.	.	MAF_USDA=5.738
NC_035103.1	30905610	.	C	T	.	.	MAF_USDA=5.738
NC_035103.1	30905976	.	A	G	.	.	MAF_USDA=5.085
NC_035103.1	30906111	.	T	G	.	.	MAF_USDA=1.695
NC_035103.1	30906131	.	C	T	.	.	MAF_USDA=1.695
NC_035103.1	30906134	.	G	C	.	.	MAF_USDA=2.542
NC_035103.1	30906266	.	A	C	.	.	MAF_USDA=8.333
NC_035103.1	30906307	.	C	T	.	.	MAF_USDA=1.695
NC_035103.1	30906325	.	A	C	.	.	MAF_USDA=8.475
NC_035103.1	30906939	.	A	C	.	.	MAF_USDA=36.207
NC_035103.1	30906944	.	C	G	.	.	MAF_USDA=37.931
NC_035103.1	30907045	.	C	A	.	.	MAF_USDA=4.237
NC_035103.1	30907113	.	A	T	.	.	MAF_USDA=38.136
NC_035103.1	30907154	.	T	G	.	.	MAF_USDA=28.814
NC_035103.1	30907244	.	T	C	.	.	MAF_USDA=5.085
NC_035103.1	30907307	.	C	A	.	.	MAF_USDA=3.39
NC_035103.1	30907455	.	T	G	.	.	MAF_USDA=38.983
NC_035103.1	30907480	.	A	T	.	.	MAF_USDA=38.136
NC_035103.1	30907525	.	C	T	.	.	MAF_USDA=8.475
NC_035103.1	30907537	.	A	G	.	.	MAF_USDA=46.61
NC_035103.1	30907548	.	A	T	.	.	MAF_USDA=37.288
NC_035103.1	30907559	.	G	T	.	.	MAF_USDA=6.78
NC_035103.1	30907581	.	C	A	.	.	MAF_USDA=11.017
NC_035103.1	30907694	.	A	G	.	.	MAF_USDA=24.138
NC_035103.1	30907700	.	G	A	.	.	MAF_USDA=39.655
NC_035103.1	30907705	.	G	C	.	.	MAF_USDA=9.483
NC_035103.1	30907726	.	T	G	.	.	MAF_USDA=38.136
NC_035103.1	30907763	.	G	T	.	.	MAF_USDA=10.169
NC_035103.1	30907774	.	A	G	.	.	MAF_USDA=37.288
NC_035103.1	30907815	.	G	T	.	.	MAF_USDA=40.854
NC_035103.1	30907825	.	C	G	.	.	MAF_USDA=40.854
NC_035103.1	30907835	.	G	C	.	.	MAF_USDA=2.542
NC_035103.1	30907873	.	C	T	.	.	MAF_USDA=1.695
NC_035103.1	30907885	.	G	T	.	.	MAF_USDA=9.322
NC_035103.1	30907903	.	T	A	.	.	MAF_USDA=42.683
NC_035103.1	30908073	.	A	G	.	.	MAF_USDA=9.322
NC_035103.1	30908092	.	T	A	.	.	MAF_USDA=34.746
NC_035103.1	30908093	.	G	T	.	.	MAF_USDA=35.593
NC_035103.1	30908223	.	C	A	.	.	MAF_USDA=5.932
NC_035103.1	30908271	.	A	T	.	.	MAF_USDA=5.932
NC_035103.1	30908332	.	C	G	.	.	MAF_USDA=46.61
NC_035103.1	30908336	.	C	T	.	.	MAF_USDA=2.542
NC_035103.1	30908474	.	G	T	.	.	MAF_USDA=1.667
NC_035103.1	30908645	.	G	A	.	.	MAF_USDA=28.814
NC_035103.1	30908688	.	C	T	.	.	MAF_USDA=9.322
NC_035103.1	30908760	.	C	T	.	.	MAF_USDA=28.814
NC_035103.1	30908821	.	A	G	.	.	MAF_USDA=2.542
NC_035103.1	30908830	.	G	A	.	.	MAF_USDA=2.542
NC_035103.1	30909038	.	G	C	.	.	MAF_USDA=3.39
NC_035103.1	30909061	.	A	T	.	.	MAF_USDA=8.475
NC_035103.1	30909084	.	A	C	.	.	MAF_USDA=38.136
NC_035103.1	30909119	.	G	A	.	.	MAF_USDA=27.119
NC_035103.1	30909158	.	T	A	.	.	MAF_USDA=9.322
NC_035103.1	30909159	.	T	A	.	.	MAF_USDA=9.322
NC_035103.1	30909205	.	G	T	.	.	MAF_USDA=2.542
NC_035103.1	30909214	.	G	A	.	.	MAF_USDA=10.169
NC_035103.1	30909349	.	A	G	.	.	MAF_USDA=6.471
NC_035103.1	30909362	.	T	G	.	.	MAF_INRAE=22.152;MAF_USDA=8.824
NC_035103.1	30909407	.	G	A	.	.	MAF_USDA=6.557
NC_035103.1	30909410	.	G	A	.	.	MAF_INRAE=15.823;MAF_USDA=35.417
NC_035103.1	30909422	.	G	A	.	.	MAF_INRAE=1.667;MAF_USDA=3.279
NC_035103.1	30909440	.	T	C	.	.	MAF_INRAE=29.747;MAF_USDA=34.706
NC_035103.1	30909543	.	A	C	.	.	MAF_INRAE=48.101
NC_035103.1	30909598	.	G	A	.	.	MAF_INRAE=29.114;MAF_USDA=27.647
NC_035103.1	30909633	.	T	C	.	.	MAF_USDA=1.639
NC_035103.1	30909683	.	A	T	.	.	MAF_INRAE=28.481;MAF_USDA=34.706
NC_035103.1	30909740	.	T	A	.	.	MAF_INRAE=29.747;MAF_USDA=27.059
NC_035103.1	30909781	.	T	C	.	.	MAF_INRAE=29.747;MAF_USDA=34.706
NC_035103.1	30909792	.	C	T	.	.	MAF_INRAE=4.167;MAF_USDA=8.824
NC_035103.1	30909799	.	G	C	.	.	MAF_USDA=3.279
NC_035103.1	30909836	.	C	G	.	.	MAF_INRAE=14.557;MAF_USDA=12.941
NC_035103.1	30909888	.	T	G	.	.	MAF_INRAE=1.667;MAF_USDA=3.279
NC_035103.1	30909889	.	A	T	.	.	MAF_USDA=3.279
NC_035103.1	30909935	.	T	C	.	.	MAF_USDA=9.836
NC_035103.1	30909982	.	C	T	.	.	MAF_INRAE=29.114;MAF_USDA=34.706
NC_035103.1	30910020	.	A	C	.	.	MAF_USDA=9.836
NC_035103.1	30910118	.	C	T	.	.	MAF_INRAE=4.43;MAF_USDA=3.279
NC_035103.1	30910151	.	G	C	.	.	MAF_USDA=3.279
NC_035103.1	30910158	.	A	C	.	.	MAF_INRAE=28.481;MAF_USDA=35.294
NC_035103.1	30910174	.	T	C	.	.	MAF_INRAE=8.333
NC_035103.1	30910224	.	C	T	.	.	MAF_USDA=12.5
NC_035103.1	30910236	.	A	C	.	.	MAF_USDA=9.836
NC_035103.1	30910380	.	T	A	.	.	MAF_INRAE=26.582;MAF_USDA=18.824
NC_035103.1	30910417	.	C	A	.	.	MAF_USDA=8.197
NC_035103.1	30910448	.	G	T	.	.	MAF_INRAE=21.519;MAF_USDA=9.412
NC_035103.1	30910456	.	T	C	.	.	MAF_USDA=1.639
NC_035103.1	30910477	.	T	C	.	.	MAF_INRAE=29.747;MAF_USDA=34.118
NC_035103.1	30910513	.	G	T	.	.	MAF_USDA=9.836
NC_035103.1	30910526	.	T	C	.	.	MAF_USDA=9.836
NC_035103.1	30910578	.	T	C	.	.	MAF_USDA=9.836
NC_035103.1	30910658	.	A	C	.	.	MAF_INRAE=21.519;MAF_USDA=21.765
NC_035103.1	30910710	.	C	G	.	.	MAF_USDA=1.639
NC_035103.1	30910719	.	A	G	.	.	MAF_USDA=3.279
NC_035103.1	30910731	.	C	T	.	.	MAF_INRAE=48.101;MAF_USDA=42.353
NC_035103.1	30910754	.	A	T	.	.	MAF_INRAE=15.19;MAF_USDA=12.941
NC_035103.1	30910835	.	A	G	.	.	MAF_USDA=41.379
NC_035103.1	30910836	.	A	G	.	.	MAF_INRAE=16.667
NC_035103.1	30910869	.	A	T	.	.	MAF_INRAE=29.747;MAF_USDA=22.941
NC_035103.1	30910924	.	C	G	.	.	MAF_USDA=1.639
NC_035103.1	30910952	.	T	C	.	.	MAF_INRAE=4.167;MAF_USDA=9.412
NC_035103.1	30911002	.	G	T	.	.	MAF_INRAE=22.152;MAF_USDA=8.824
NC_035103.1	30911093	.	A	T	.	.	MAF_INRAE=19.167
NC_035103.1	30911142	.	T	C	.	.	MAF_INRAE=4.167;MAF_USDA=9.412
NC_035103.1	30911195	.	C	T	.	.	MAF_USDA=9.412
NC_035103.1	30911221	.	A	G	.	.	MAF_USDA=7.059
NC_035103.1	30911251	.	A	G	.	.	MAF_USDA=9.016
NC_035103.1	30911263	.	C	A	.	.	MAF_USDA=12.295
NC_035103.1	30911281	.	C	T	.	.	MAF_INRAE=31.646;MAF_USDA=41.765
NC_035103.1	30911321	.	T	G	.	.	MAF_INRAE=4.167;MAF_USDA=10.0
NC_035103.1	30911349	.	T	C	.	.	MAF_INRAE=47.468;MAF_USDA=28.824
NC_035103.1	30911481	.	C	T	.	.	MAF_USDA=1.639
NC_035103.1	30911487	.	T	C	.	.	MAF_USDA=1.639
NC_035103.1	30911595	.	T	A	.	.	MAF_USDA=18.824
NC_035103.1	30911619	.	C	T	.	.	MAF_INRAE=13.291;MAF_USDA=45.294
NC_035103.1	30911658	.	C	A	.	.	MAF_USDA=1.176
NC_035103.1	30911664	.	A	T	.	.	MAF_USDA=8.824
NC_035103.1	30911685	.	G	A	.	.	MAF_INRAE=4.167;MAF_USDA=12.353
NC_035103.1	30911689	.	T	A	.	.	MAF_INRAE=4.167;MAF_USDA=17.647
NC_035103.1	30911716	.	T	A	.	.	MAF_USDA=2.459
NC_035103.1	30911730	.	A	T	.	.	MAF_USDA=1.639
NC_035103.1	30911732	.	C	T	.	.	MAF_USDA=1.639
NC_035103.1	30911738	.	C	T	.	.	MAF_USDA=1.639
NC_035103.1	30911753	.	C	T	.	.	MAF_USDA=2.083
NC_035103.1	30911778	.	G	A	.	.	MAF_INRAE=27.848;MAF_USDA=21.765
NC_035103.1	30911842	.	T	C	.	.	MAF_INRAE=12.5;MAF_USDA=20.0
NC_035103.1	30912074	.	G	T	.	.	MAF_INRAE=8.333
NC_035103.1	30912104	.	T	C	.	.	MAF_USDA=2.459
NC_035103.1	30912121	.	G	T	.	.	MAF_INRAE=15.19;MAF_USDA=17.059
NC_035103.1	30912217	.	C	A	.	.	MAF_USDA=7.377
NC_035103.1	30912282	.	G	A	.	.	MAF_INRAE=10.526;MAF_USDA=8.197
NC_035103.1	30912320	.	A	C	.	.	MAF_INRAE=4.167;MAF_USDA=9.639
NC_035103.1	30912333	.	T	C	.	.	MAF_INRAE=15.19;MAF_USDA=12.353
NC_035103.1	30912970	.	G	A	.	.	MAF_USDA=25.0
NC_035103.1	30913045	.	C	A	.	.	MAF_USDA=15.476
NC_035103.1	30913067	.	A	C	.	.	MAF_USDA=2.083
NC_035103.1	30913097	.	G	T	.	.	MAF_USDA=18.452
NC_035103.1	30913117	.	G	T	.	.	MAF_USDA=2.941
NC_035103.1	30913142	.	G	A	.	.	MAF_USDA=9.412
NC_035103.1	30913149	.	A	G	.	.	MAF_INRAE=1.667;MAF_USDA=3.279
NC_035103.1	30913159	.	T	A	.	.	MAF_USDA=2.459
NC_035103.1	30913160	.	A	T	.	.	MAF_INRAE=1.667;MAF_USDA=3.279
NC_035103.1	30913275	.	A	C	.	.	MAF_INRAE=48.734;MAF_USDA=39.412
NC_035103.1	30913283	.	A	C	.	.	MAF_USDA=6.557
NC_035103.1	30913398	.	G	A	.	.	MAF_USDA=1.639
NC_035103.1	30913456	.	T	C	.	.	MAF_USDA=2.459
NC_035103.1	30913492	.	A	T	.	.	MAF_USDA=2.459
NC_035103.1	30913514	.	A	T	.	.	MAF_USDA=2.459
NC_035103.1	30913520	.	T	G	.	.	MAF_USDA=2.459
NC_035103.1	30913563	.	C	T	.	.	MAF_USDA=1.639
NC_035103.1	30913585	.	A	T	.	.	MAF_USDA=2.459
NC_035103.1	30913606	.	G	A	.	.	MAF_USDA=2.459
NC_035103.1	30913609	.	T	G	.	.	MAF_USDA=2.459
NC_035103.1	30913611	.	C	A	.	.	MAF_USDA=2.459
NC_035103.1	30913673	.	C	G	.	.	MAF_INRAE=8.333;MAF_USDA=12.941
NC_035103.1	30913703	.	T	G	.	.	MAF_INRAE=44.937;MAF_USDA=15.882
NC_035103.1	30913715	.	A	T	.	.	MAF_INRAE=21.519;MAF_USDA=6.471
NC_035103.1	30913753	.	A	C	.	.	MAF_USDA=2.083
NC_035103.1	30913806	.	G	A	.	.	MAF_USDA=1.639
NC_035103.1	30913809	.	A	C	.	.	MAF_USDA=2.459
NC_035103.1	30913829	.	G	A	.	.	MAF_USDA=2.459
NC_035103.1	30913838	.	G	A	.	.	MAF_USDA=2.459
NC_035103.1	30913849	.	T	C	.	.	MAF_USDA=2.459
NC_035103.1	30913865	.	G	A	.	.	MAF_USDA=2.459
NC_035103.1	30913867	.	A	G	.	.	MAF_USDA=3.279
NC_035103.1	30913875	.	T	C	.	.	MAF_USDA=3.279
NC_035103.1	30913878	.	C	T	.	.	MAF_USDA=2.459
NC_035103.1	30913892	.	C	T	.	.	MAF_USDA=2.459
NC_035103.1	30913894	.	G	A	.	.	MAF_USDA=2.459
NC_035103.1	30913904	.	A	G	.	.	MAF_USDA=3.279
NC_035103.1	30913929	.	T	C	.	.	MAF_USDA=2.459
NC_035103.1	30913930	.	G	T	.	.	MAF_USDA=2.459
NC_035103.1	30913955	.	T	A	.	.	MAF_USDA=5.738
NC_035103.1	30913960	.	G	A	.	.	MAF_USDA=4.918
NC_035103.1	30913976	.	A	C	.	.	MAF_USDA=2.459
NC_035103.1	30913977	.	T	C	.	.	MAF_USDA=2.459
NC_035103.1	30913985	.	C	T	.	.	MAF_USDA=2.459
NC_035103.1	30914011	.	C	T	.	.	MAF_USDA=1.639
NC_035103.1	30914012	.	G	A	.	.	MAF_USDA=2.459
NC_035103.1	30914019	.	C	T	.	.	MAF_USDA=2.459
NC_035103.1	30914030	.	A	G	.	.	MAF_USDA=2.459
NC_035103.1	30914036	.	T	G	.	.	MAF_USDA=2.459
NC_035103.1	30914045	.	A	G	.	.	MAF_USDA=2.459
NC_035103.1	30914059	.	C	G	.	.	MAF_INRAE=15.823;MAF_USDA=16.471
NC_035103.1	30914117	.	G	T	.	.	MAF_INRAE=8.333
NC_035103.1	30914182	.	G	A	.	.	MAF_USDA=4.098
NC_035103.1	30914221	.	C	A	.	.	MAF_USDA=6.667
NC_035103.1	30914257	.	C	T	.	.	MAF_INRAE=4.43
NC_035103.1	30914259	.	C	T	.	.	MAF_INRAE=4.167
NC_035103.1	30914279	.	G	A	.	.	MAF_INRAE=15.19;MAF_USDA=14.118
NC_035103.1	30914366	.	C	A	.	.	MAF_USDA=1.639
NC_035103.1	30914375	.	A	G	.	.	MAF_USDA=1.639
NC_035103.1	30914634	.	G	A	.	.	MAF_INRAE=15.19;MAF_USDA=14.118
NC_035103.1	30914703	.	T	G	.	.	MAF_INRAE=39.873;MAF_USDA=9.412
NC_035103.1	30914765	.	G	A	.	.	MAF_INRAE=8.333;MAF_USDA=8.235
NC_035103.1	30914779	.	T	C	.	.	MAF_INRAE=4.167;MAF_USDA=16.471
NC_035103.1	30914783	.	T	G	.	.	MAF_INRAE=33.544;MAF_USDA=15.882
NC_035103.1	30914808	.	A	C	.	.	MAF_USDA=3.279
NC_035103.1	30914833	.	G	A	.	.	MAF_INRAE=4.167;MAF_USDA=16.471
NC_035103.1	30914835	.	T	C	.	.	MAF_INRAE=39.873;MAF_USDA=9.524
NC_035103.1	30914899	.	G	T	.	.	MAF_USDA=1.639
NC_035103.1	30914961	.	C	T	.	.	MAF_INRAE=4.167;MAF_USDA=25.882
NC_035103.1	30915224	.	T	A	.	.	MAF_USDA=2.459
NC_035103.1	30915225	.	C	T	.	.	MAF_INRAE=39.241;MAF_USDA=2.941
NC_035103.1	30915373	.	T	A	.	.	MAF_USDA=3.279
NC_035103.1	30915374	.	G	A	.	.	MAF_USDA=3.279
NC_035103.1	30915401	.	A	T	.	.	MAF_USDA=2.459
NC_035103.1	30915409	.	A	G	.	.	MAF_INRAE=15.19;MAF_USDA=13.529
NC_035103.1	30915412	.	G	A	.	.	MAF_USDA=1.176
NC_035103.1	30915418	.	T	G	.	.	MAF_USDA=12.5
NC_035103.1	30915475	.	A	C	.	.	MAF_INRAE=15.19;MAF_USDA=12.941
NC_035103.1	30915581	.	A	G	.	.	MAF_INRAE=10.526;MAF_USDA=9.836
NC_035103.1	30915594	.	G	A	.	.	MAF_INRAE=15.19;MAF_USDA=17.059
NC_035103.1	30915649	.	A	T	.	.	MAF_USDA=1.639
NC_035103.1	30915679	.	G	A	.	.	MAF_INRAE=32.911;MAF_USDA=8.929
NC_035103.1	30915689	.	G	C	.	.	MAF_USDA=20.833
NC_035103.1	30915829	.	A	G	.	.	MAF_USDA=4.918
NC_035103.1	30915881	.	T	A	.	.	MAF_USDA=4.918
NC_035103.1	30915892	.	C	T	.	.	MAF_USDA=1.639
NC_035103.1	30915934	.	A	G	.	.	MAF_INRAE=4.167;MAF_USDA=21.176
NC_035103.1	30915949	.	G	T	.	.	MAF_USDA=3.279
NC_035103.1	30916088	.	C	T	.	.	MAF_INRAE=31.646;MAF_USDA=9.412
NC_035103.1	30916095	.	C	T	.	.	MAF_INRAE=17.089;MAF_USDA=30.0
NC_035103.1	30916135	.	G	A	.	.	MAF_USDA=4.118
NC_035103.1	30916156	.	T	A	.	.	MAF_INRAE=4.167;MAF_USDA=9.412
NC_035103.1	30916167	.	G	A	.	.	MAF_USDA=3.279
NC_035103.1	30916170	.	A	G	.	.	MAF_USDA=3.279
NC_035103.1	30916198	.	C	T	.	.	MAF_INRAE=7.595;MAF_USDA=33.529
NC_035103.1	30916203	.	G	T	.	.	MAF_INRAE=32.911;MAF_USDA=8.824
NC_035103.1	30916213	.	T	C	.	.	MAF_INRAE=8.333;MAF_USDA=9.412
NC_035103.1	30916227	.	C	T	.	.	MAF_USDA=1.639
NC_035103.1	30916256	.	A	C	.	.	MAF_USDA=3.279
NC_035103.1	30916390	.	A	C	.	.	MAF_INRAE=6.667;MAF_USDA=13.095
NC_035103.1	30916418	.	C	G	.	.	MAF_USDA=2.5
NC_035103.1	30916439	.	G	A	.	.	MAF_USDA=2.5
NC_035103.1	30916477	.	T	A	.	.	MAF_INRAE=15.19;MAF_USDA=13.095
NC_035103.1	30916488	.	T	C	.	.	MAF_INRAE=10.759;MAF_USDA=34.706
NC_035103.1	30916503	.	G	A	.	.	MAF_USDA=3.279
NC_035103.1	30916519	.	C	T	.	.	MAF_USDA=1.639
NC_035103.1	30916538	.	T	G	.	.	MAF_INRAE=21.053;MAF_USDA=34.706
NC_035103.1	30916602	.	G	C	.	.	MAF_INRAE=8.333;MAF_USDA=1.639
NC_035103.1	30916677	.	G	A	.	.	MAF_INRAE=32.911;MAF_USDA=8.824
NC_035103.1	30916744	.	G	A	.	.	MAF_USDA=13.115
NC_035103.1	30916759	.	A	T	.	.	MAF_USDA=1.639
NC_035103.1	30916798	.	G	A	.	.	MAF_INRAE=39.241;MAF_USDA=2.941
NC_035103.1	30916802	.	A	T	.	.	MAF_INRAE=5.0;MAF_USDA=30.588
NC_035103.1	30916806	.	G	T	.	.	MAF_INRAE=5.0;MAF_USDA=29.412
NC_035103.1	30916848	.	A	G	.	.	MAF_USDA=2.459
NC_035103.1	30916976	.	T	A	.	.	MAF_USDA=2.459
NC_035103.1	30917014	.	G	T	.	.	MAF_INRAE=15.19;MAF_USDA=14.706
NC_035103.1	30917026	.	C	G	.	.	MAF_USDA=6.557
NC_035103.1	30917034	.	C	T	.	.	MAF_USDA=9.836
NC_035103.1	30917067	.	T	C	.	.	MAF_USDA=1.639
NC_035103.1	30917080	.	A	G	.	.	MAF_USDA=1.639
NC_035103.1	30917083	.	A	C	.	.	MAF_USDA=5.738
NC_035103.1	30917084	.	C	T	.	.	MAF_USDA=5.738
NC_035103.1	30917154	.	T	A	.	.	MAF_USDA=13.333
NC_035103.1	30917277	.	G	A	.	.	MAF_USDA=2.459
NC_035103.1	30917324	.	A	T	.	.	MAF_INRAE=5.0;MAF_USDA=28.235
NC_035103.1	30917330	.	G	A	.	.	MAF_USDA=2.459
NC_035103.1	30917504	.	G	A	.	.	MAF_USDA=1.639
NC_035103.1	30917619	.	C	A	.	.	MAF_INRAE=15.19;MAF_USDA=12.941
NC_035103.1	30917622	.	C	T	.	.	MAF_INRAE=15.833;MAF_USDA=27.059
NC_035103.1	30917685	.	T	C	.	.	MAF_INRAE=31.013;MAF_USDA=8.235
NC_035103.1	30917757	.	A	C	.	.	MAF_INRAE=21.519;MAF_USDA=25.882
NC_035103.1	30917762	.	C	T	.	.	MAF_USDA=2.459
NC_035103.1	30917787	.	T	A	.	.	MAF_USDA=3.279
NC_035103.1	30917791	.	A	C	.	.	MAF_USDA=2.459
NC_035103.1	30917816	.	G	T	.	.	MAF_USDA=2.459
NC_035103.1	30917880	.	C	A	.	.	MAF_INRAE=32.911;MAF_USDA=6.471
NC_035103.1	30917896	.	C	A	.	.	MAF_INRAE=32.911;MAF_USDA=8.235
NC_035103.1	30917908	.	A	T	.	.	MAF_USDA=1.639
NC_035103.1	30917944	.	A	T	.	.	MAF_USDA=1.639
NC_035103.1	30917969	.	G	T	.	.	MAF_USDA=13.115
NC_035103.1	30918014	.	C	T	.	.	MAF_INRAE=20.886;MAF_USDA=27.647
NC_035103.1	30918307	.	C	T	.	.	MAF_USDA=2.083
NC_035103.1	30918335	.	A	C	.	.	MAF_USDA=29.167
NC_035103.1	30918337	.	T	A	.	.	MAF_USDA=2.083
NC_035103.1	30918372	.	G	T	.	.	MAF_USDA=10.119
NC_035103.1	30918405	.	T	G	.	.	MAF_USDA=7.143
NC_035103.1	30918456	.	C	A	.	.	MAF_INRAE=21.519;MAF_USDA=27.059
NC_035103.1	30918469	.	G	A	.	.	MAF_USDA=3.279
NC_035103.1	30918508	.	G	A	.	.	MAF_USDA=2.459
NC_035103.1	30918555	.	C	T	.	.	MAF_USDA=2.459
NC_035103.1	30918608	.	G	T	.	.	MAF_USDA=3.279
NC_035103.1	30918713	.	T	C	.	.	MAF_USDA=2.459
NC_035103.1	30918792	.	A	G	.	.	MAF_USDA=4.098
NC_035103.1	30918797	.	T	C	.	.	MAF_USDA=4.098
NC_035103.1	30918800	.	T	C	.	.	MAF_USDA=4.098
NC_035103.1	30918830	.	C	T	.	.	MAF_USDA=1.639
NC_035103.1	30918937	.	G	T	.	.	MAF_USDA=2.459
NC_035103.1	30919053	.	A	T	.	.	MAF_USDA=1.639
NC_035103.1	30919072	.	A	C	.	.	MAF_USDA=4.918
NC_035103.1	30919108	.	A	G	.	.	MAF_USDA=4.098
NC_035103.1	30919119	.	G	T	.	.	MAF_USDA=4.918
NC_035103.1	30919161	.	G	A	.	.	MAF_INRAE=20.886;MAF_USDA=28.824
NC_035103.1	30919164	.	C	T	.	.	MAF_USDA=2.459
NC_035103.1	30919170	.	C	T	.	.	MAF_USDA=1.639
NC_035103.1	30919192	.	G	C	.	.	MAF_INRAE=32.278;MAF_USDA=8.824
NC_035103.1	30919234	.	C	T	.	.	MAF_USDA=2.459
NC_035103.1	30919483	.	A	T	.	.	MAF_INRAE=1.667;MAF_USDA=19.412
NC_035103.1	30919490	.	C	T	.	.	MAF_INRAE=1.667;MAF_USDA=18.235
NC_035103.1	30919501	.	G	A	.	.	MAF_USDA=1.639
NC_035103.1	30919592	.	A	C	.	.	MAF_INRAE=1.667;MAF_USDA=4.098
NC_035103.1	30919640	.	A	G	.	.	MAF_INRAE=8.333;MAF_USDA=18.235
NC_035103.1	30919679	.	A	T	.	.	MAF_INRAE=22.152
NC_035103.1	30919704	.	C	A	.	.	MAF_INRAE=5.0;MAF_USDA=18.824
NC_035103.1	30919822	.	T	C	.	.	MAF_USDA=1.639
NC_035103.1	30919969	.	A	G	.	.	MAF_INRAE=8.333
NC_035103.1	30919973	.	C	T	.	.	MAF_INRAE=4.43
NC_035103.1	30919993	.	A	C	.	.	MAF_INRAE=8.333;MAF_USDA=25.294
NC_035103.1	30919994	.	A	G	.	.	MAF_INRAE=8.333;MAF_USDA=12.353
NC_035103.1	30920008	.	C	A	.	.	MAF_USDA=1.765
NC_035103.1	30920032	.	A	T	.	.	MAF_INRAE=10.526;MAF_USDA=4.098
NC_035103.1	30920040	.	G	C	.	.	MAF_USDA=3.279
NC_035103.1	30920152	.	G	A	.	.	MAF_INRAE=10.526;MAF_USDA=7.647
NC_035103.1	30920224	.	C	A	.	.	MAF_INRAE=32.911;MAF_USDA=7.647
NC_035103.1	30920266	.	A	G	.	.	MAF_INRAE=25.316;MAF_USDA=28.824
NC_035103.1	30920501	.	C	T	.	.	MAF_USDA=3.279
NC_035103.1	30920508	.	A	C	.	.	MAF_USDA=5.738
NC_035103.1	30920589	.	A	T	.	.	MAF_USDA=4.098
NC_035103.1	30920688	.	G	T	.	.	MAF_USDA=2.459
NC_035103.1	30920696	.	T	A	.	.	MAF_USDA=3.279
NC_035103.1	30920719	.	T	G	.	.	MAF_USDA=7.377
NC_035103.1	30920765	.	T	C	.	.	MAF_INRAE=10.526;MAF_USDA=8.197
NC_035103.1	30920783	.	C	A	.	.	MAF_INRAE=25.949;MAF_USDA=45.882
NC_035103.1	30920817	.	T	G	.	.	MAF_INRAE=12.5;MAF_USDA=21.176
NC_035103.1	30920869	.	A	C	.	.	MAF_USDA=4.918
NC_035103.1	30920875	.	T	A	.	.	MAF_USDA=7.647
NC_035103.1	30920886	.	A	G	.	.	MAF_USDA=4.918
NC_035103.1	30920893	.	C	A	.	.	MAF_USDA=1.639
NC_035103.1	30920927	.	T	C	.	.	MAF_INRAE=5.063;MAF_USDA=4.118
NC_035103.1	30920939	.	T	C	.	.	MAF_USDA=4.918
NC_035103.1	30921049	.	C	A	.	.	MAF_USDA=1.765
NC_035103.1	30921076	.	A	G	.	.	MAF_USDA=4.918
NC_035103.1	30921149	.	G	T	.	.	MAF_USDA=4.098
NC_035103.1	30921249	.	T	A	.	.	MAF_USDA=2.459
NC_035103.1	30921250	.	G	T	.	.	MAF_USDA=2.459
NC_035103.1	30921305	.	C	T	.	.	MAF_INRAE=25.316;MAF_USDA=27.059
NC_035103.1	30921333	.	A	T	.	.	MAF_USDA=8.197
NC_035103.1	30921339	.	C	A	.	.	MAF_INRAE=4.167;MAF_USDA=9.412
NC_035103.1	30921351	.	C	A	.	.	MAF_USDA=9.412
NC_035103.1	30921369	.	T	C	.	.	MAF_INRAE=24.684;MAF_USDA=44.706
NC_035103.1	30921461	.	A	G	.	.	MAF_USDA=4.098
NC_035103.1	30921468	.	G	T	.	.	MAF_USDA=10.0
NC_035103.1	30921474	.	T	A	.	.	MAF_USDA=4.098
NC_035103.1	30921501	.	T	C	.	.	MAF_INRAE=24.051;MAF_USDA=41.765
NC_035103.1	30921549	.	C	G	.	.	MAF_INRAE=24.051;MAF_USDA=42.941
NC_035103.1	30921593	.	T	G	.	.	MAF_USDA=9.836
NC_035103.1	30921642	.	T	C	.	.	MAF_INRAE=24.684;MAF_USDA=42.941
NC_035103.1	30921790	.	C	T	.	.	MAF_USDA=4.918
NC_035103.1	30921791	.	T	G	.	.	MAF_INRAE=12.5;MAF_USDA=21.176
NC_035103.1	30921795	.	A	G	.	.	MAF_INRAE=12.5;MAF_USDA=21.765
NC_035103.1	30921802	.	T	A	.	.	MAF_USDA=6.557
NC_035103.1	30921805	.	G	C	.	.	MAF_INRAE=24.684;MAF_USDA=47.647
NC_035103.1	30921870	.	G	C	.	.	MAF_USDA=1.639
NC_035103.1	30921908	.	C	A	.	.	MAF_USDA=4.098
NC_035103.1	30921941	.	A	G	.	.	MAF_USDA=5.738
NC_035103.1	30922050	.	T	C	.	.	MAF_INRAE=34.211;MAF_USDA=24.405
NC_035103.1	30922051	.	G	A	.	.	MAF_USDA=20.833
NC_035103.1	30922211	.	G	A	.	.	MAF_USDA=4.098
NC_035103.1	30922223	.	G	A	.	.	MAF_INRAE=24.051;MAF_USDA=43.529
NC_035103.1	30922364	.	A	G	.	.	MAF_INRAE=15.19;MAF_USDA=12.941
NC_035103.1	30922451	.	G	C	.	.	MAF_INRAE=39.873;MAF_USDA=3.049
NC_035103.1	30922493	.	A	G	.	.	MAF_INRAE=27.215;MAF_USDA=49.398
NC_035103.1	30922494	.	A	T	.	.	MAF_INRAE=20.833;MAF_USDA=45.238
NC_035103.1	30922513	.	A	T	.	.	MAF_INRAE=10.526
NC_035103.1	30922517	.	C	T	.	.	MAF_USDA=4.167
NC_035103.1	30922596	.	C	T	.	.	MAF_USDA=6.667
NC_035103.1	30922675	.	A	C	.	.	MAF_USDA=1.639
NC_035103.1	30922709	.	A	C	.	.	MAF_INRAE=10.526;MAF_USDA=12.5
NC_035103.1	30922765	.	T	G	.	.	MAF_INRAE=17.089;MAF_USDA=24.096
NC_035103.1	30922856	.	A	G	.	.	MAF_USDA=3.333
NC_035103.1	30922894	.	A	C	.	.	MAF_USDA=7.143
NC_035103.1	30922908	.	C	G	.	.	MAF_INRAE=10.526;MAF_USDA=4.167
NC_035103.1	30922939	.	G	T	.	.	MAF_USDA=10.0
NC_035103.1	30922951	.	A	T	.	.	MAF_INRAE=10.526;MAF_USDA=4.348
NC_035103.1	30922957	.	A	T	.	.	MAF_INRAE=10.526
NC_035103.1	30923016	.	C	T	.	.	MAF_USDA=1.667
NC_035103.1	30923160	.	G	T	.	.	MAF_INRAE=12.5;MAF_USDA=22.561
NC_035103.1	30923168	.	G	T	.	.	MAF_USDA=1.667
NC_035103.1	30923232	.	G	A	.	.	MAF_USDA=5.833
NC_035103.1	30923285	.	T	A	.	.	MAF_INRAE=15.19;MAF_USDA=38.636
NC_035103.1	30923296	.	G	T	.	.	MAF_USDA=5.833
NC_035103.1	30923336	.	C	T	.	.	MAF_INRAE=27.215;MAF_USDA=29.268
NC_035103.1	30923351	.	T	C	.	.	MAF_USDA=1.667
NC_035103.1	30923365	.	T	A	.	.	MAF_USDA=6.818
NC_035103.1	30923380	.	G	C	.	.	MAF_USDA=5.085
NC_035103.1	30923437	.	G	A	.	.	MAF_USDA=3.39
NC_035103.1	30923572	.	T	A	.	.	MAF_USDA=10.833
NC_035103.1	30923593	.	G	T	.	.	MAF_USDA=2.5
NC_035103.1	30923635	.	A	C	.	.	MAF_USDA=1.667
NC_035103.1	30923698	.	A	G	.	.	MAF_USDA=3.333
NC_035103.1	30923781	.	A	T	.	.	MAF_INRAE=10.526;MAF_USDA=5.0
NC_035103.1	30923800	.	T	A	.	.	MAF_USDA=2.5
NC_035103.1	30923859	.	T	G	.	.	MAF_USDA=2.273
NC_035103.1	30923948	.	T	C	.	.	MAF_INRAE=10.526;MAF_USDA=9.167
NC_035103.1	30923985	.	G	A	.	.	MAF_USDA=14.167
NC_035103.1	30924010	.	G	A	.	.	MAF_INRAE=4.43
NC_035103.1	30924039	.	G	T	.	.	MAF_USDA=10.0
NC_035103.1	30924065	.	A	G	.	.	MAF_USDA=15.0
NC_035103.1	30924067	.	A	T	.	.	MAF_USDA=3.333
NC_035103.1	30924122	.	C	T	.	.	MAF_INRAE=12.5;MAF_USDA=23.171
NC_035103.1	30924131	.	A	C	.	.	MAF_INRAE=5.063;MAF_USDA=6.098
NC_035103.1	30924140	.	G	A	.	.	MAF_USDA=1.667
NC_035103.1	30924152	.	T	A	.	.	MAF_USDA=1.667
NC_035103.1	30924168	.	T	G	.	.	MAF_INRAE=22.785
NC_035103.1	30924180	.	C	T	.	.	MAF_USDA=10.833
NC_035103.1	30924237	.	T	A	.	.	MAF_USDA=10.833
NC_035103.1	30924241	.	AATGCTTTTCGGCGAAAGCATG	AATGCTTTTCGGCGAAAGCATA	.	.	MAF_USDA=4.348
NC_035103.1	30924331	.	A	G	.	.	MAF_USDA=13.333
NC_035103.1	30924379	.	G	A	.	.	MAF_USDA=10.833
NC_035103.1	30924385	.	A	C	.	.	MAF_INRAE=7.5
NC_035103.1	30924394	.	G	T	.	.	MAF_USDA=1.667
NC_035103.1	30924439	.	C	T	.	.	MAF_INRAE=32.278;MAF_USDA=9.146
NC_035103.1	30924484	.	G	A	.	.	MAF_USDA=5.833
NC_035103.1	30924485	.	C	T	.	.	MAF_USDA=1.667
NC_035103.1	30924540	.	C	A	.	.	MAF_USDA=4.167
NC_035103.1	30924609	.	G	A	.	.	MAF_USDA=5.0
NC_035103.1	30924613	.	A	C	.	.	MAF_USDA=12.5
NC_035103.1	30924641	.	A	G	.	.	MAF_USDA=13.333
NC_035103.1	30924651	.	A	G	.	.	MAF_USDA=14.167
NC_035103.1	30925848	.	G	C	.	.	MAF_USDA=2.542
NC_035103.1	30925898	.	C	A	.	.	MAF_USDA=3.704
NC_035103.1	30925913	.	G	A	.	.	MAF_USDA=1.695
NC_035103.1	30925936	.	T	A	.	.	MAF_USDA=10.169
NC_035103.1	30925938	.	T	C	.	.	MAF_USDA=1.695
NC_035103.1	30925958	.	T	C	.	.	MAF_INRAE=14.557;MAF_USDA=16.049
NC_035103.1	30926012	.	A	G	.	.	MAF_INRAE=13.924;MAF_USDA=14.198
NC_035103.1	30926072	.	G	C	.	.	MAF_INRAE=4.167;MAF_USDA=9.259
NC_035103.1	30926132	.	A	C	.	.	MAF_USDA=18.182
NC_035103.1	30926190	.	A	T	.	.	MAF_INRAE=10.526;MAF_USDA=4.098
NC_035103.1	30926207	.	G	A	.	.	MAF_USDA=17.059
NC_035103.1	30926227	.	C	G	.	.	MAF_USDA=1.639
NC_035103.1	30926234	.	G	A	.	.	MAF_INRAE=15.19;MAF_USDA=12.941
NC_035103.1	30926269	.	A	G	.	.	MAF_USDA=20.0
NC_035103.1	30926290	.	T	C	.	.	MAF_INRAE=15.19;MAF_USDA=15.294
NC_035103.1	30926316	.	C	A	.	.	MAF_USDA=1.639
NC_035103.1	30926397	.	G	A	.	.	MAF_USDA=9.412
NC_035103.1	30926437	.	C	G	.	.	MAF_USDA=1.639
NC_035103.1	30926443	.	A	G	.	.	MAF_USDA=19.412
NC_035103.1	30926461	.	C	T	.	.	MAF_USDA=9.836
NC_035103.1	30926465	.	C	T	.	.	MAF_USDA=6.471
NC_035103.1	30926645	.	A	G	.	.	MAF_USDA=5.882
NC_035103.1	30926673	.	C	G	.	.	MAF_INRAE=27.848;MAF_USDA=24.706
NC_035103.1	30926723	.	A	G	.	.	MAF_INRAE=27.848;MAF_USDA=24.706
NC_035103.1	30926726	.	A	G	.	.	MAF_USDA=5.882
NC_035103.1	30926743	.	G	A	.	.	MAF_USDA=3.279
NC_035103.1	30926831	.	A	G	.	.	MAF_USDA=1.639
NC_035103.1	30926839	.	A	T	.	.	MAF_USDA=3.279
NC_035103.1	30926865	.	C	T	.	.	MAF_USDA=7.377
NC_035103.1	30926872	.	G	A	.	.	MAF_USDA=24.706
NC_035103.1	30926889	.	C	T	.	.	MAF_USDA=9.016
NC_035103.1	30926894	.	A	T	.	.	MAF_USDA=7.377
NC_035103.1	30926923	.	C	T	.	.	MAF_USDA=3.279
NC_035103.1	30926928	.	T	A	.	.	MAF_USDA=9.836
NC_035103.1	30926997	.	G	T	.	.	MAF_USDA=7.377
NC_035103.1	30927004	.	A	G	.	.	MAF_USDA=6.557
NC_035103.1	30927025	.	T	C	.	.	MAF_INRAE=12.5;MAF_USDA=21.176
NC_035103.1	30927167	.	T	A	.	.	MAF_USDA=1.639
NC_035103.1	30927177	.	A	G	.	.	MAF_USDA=4.098
NC_035103.1	30927179	.	G	A	.	.	MAF_USDA=5.882
NC_035103.1	30927279	.	C	T	.	.	MAF_INRAE=26.582
NC_035103.1	30927287	.	G	A	.	.	MAF_USDA=11.475
NC_035103.1	30927301	.	G	A	.	.	MAF_INRAE=5.063;MAF_USDA=6.471
NC_035103.1	30927316	.	A	G	.	.	MAF_INRAE=27.848;MAF_USDA=25.294
NC_035103.1	30927319	.	G	A	.	.	MAF_USDA=4.098
NC_035103.1	30927324	.	G	A	.	.	MAF_USDA=1.639
NC_035103.1	30927325	.	G	A	.	.	MAF_USDA=1.639
NC_035103.1	30927359	.	G	T	.	.	MAF_USDA=10.656
NC_035103.1	30927394	.	C	A	.	.	MAF_USDA=18.235
NC_035103.1	30927444	.	A	T	.	.	MAF_INRAE=10.526;MAF_USDA=9.016
NC_035103.1	30927455	.	G	A	.	.	MAF_INRAE=15.19;MAF_USDA=13.529
NC_035103.1	30927531	.	G	A	.	.	MAF_INRAE=8.333
NC_035103.1	30927586	.	C	T	.	.	MAF_USDA=1.639
NC_035103.1	30927597	.	C	T	.	.	MAF_USDA=1.639
NC_035103.1	30927654	.	T	C	.	.	MAF_INRAE=1.667;MAF_USDA=3.279
NC_035103.1	30927792	.	A	T	.	.	MAF_USDA=9.412
NC_035103.1	30927807	.	T	G	.	.	MAF_INRAE=26.582;MAF_USDA=20.0
NC_035103.1	30927845	.	T	C	.	.	MAF_USDA=4.918
NC_035103.1	30927863	.	C	T	.	.	MAF_INRAE=4.167;MAF_USDA=22.917
NC_035103.1	30927953	.	A	G	.	.	MAF_USDA=9.016
NC_035103.1	30927994	.	G	A	.	.	MAF_INRAE=12.5;MAF_USDA=20.588
NC_035103.1	30928005	.	C	T	.	.	MAF_USDA=5.738
NC_035103.1	30928040	.	G	A	.	.	MAF_USDA=8.929
NC_035103.1	30928127	.	T	A	.	.	MAF_INRAE=18.354;MAF_USDA=42.353
NC_035103.1	30928197	.	T	G	.	.	MAF_USDA=19.412
NC_035103.1	30928255	.	C	T	.	.	MAF_USDA=5.882
NC_035103.1	30928280	.	A	T	.	.	MAF_INRAE=10.526;MAF_USDA=4.098
NC_035103.1	30928335	.	C	T	.	.	MAF_USDA=9.016
NC_035103.1	30928350	.	A	T	.	.	MAF_USDA=2.459
NC_035103.1	30928372	.	C	T	.	.	MAF_USDA=1.639
NC_035103.1	30928373	.	G	A	.	.	MAF_USDA=4.118
NC_035103.1	30928397	.	T	G	.	.	MAF_INRAE=27.215;MAF_USDA=24.706
NC_035103.1	30928509	.	C	G	.	.	MAF_USDA=3.279
NC_035103.1	30928523	.	G	T	.	.	MAF_USDA=2.083
NC_035103.1	30928524	.	G	T	.	.	MAF_USDA=2.083
NC_035103.1	30928530	.	G	T	.	.	MAF_INRAE=26.582
NC_035103.1	30928554	.	G	A	.	.	MAF_USDA=1.639
NC_035103.1	30928680	.	A	G	.	.	MAF_INRAE=47.368;MAF_USDA=25.294
NC_035103.1	30928721	.	G	A	.	.	MAF_USDA=1.765
NC_035103.1	30928780	.	G	A	.	.	MAF_USDA=7.647
NC_035103.1	30928800	.	A	G	.	.	MAF_USDA=5.738
NC_035103.1	30928802	.	A	G	.	.	MAF_USDA=18.824
NC_035103.1	30928851	.	A	G	.	.	MAF_USDA=18.824
NC_035103.1	30928888	.	T	G	.	.	MAF_USDA=9.016
NC_035103.1	30928924	.	C	A	.	.	MAF_USDA=10.656
NC_035103.1	30928946	.	C	T	.	.	MAF_USDA=10.656
NC_035103.1	30928981	.	T	C	.	.	MAF_INRAE=8.333
NC_035103.1	30929016	.	C	T	.	.	MAF_USDA=4.918
NC_035103.1	30929076	.	T	C	.	.	MAF_INRAE=32.911;MAF_USDA=7.059
NC_035103.1	30929096	.	A	C	.	.	MAF_USDA=5.294
NC_035103.1	30929100	.	C	A	.	.	MAF_USDA=1.639
NC_035103.1	30929142	.	G	A	.	.	MAF_USDA=1.639
NC_035103.1	30929145	.	T	A	.	.	MAF_INRAE=5.063;MAF_USDA=4.706
NC_035103.1	30929187	.	A	T	.	.	MAF_USDA=20.0
NC_035103.1	30929188	.	G	A	.	.	MAF_USDA=19.412
NC_035103.1	30929241	.	G	A	.	.	MAF_USDA=19.412
NC_035103.1	30929262	.	C	A	.	.	MAF_USDA=19.412
NC_035103.1	30929267	.	G	A	.	.	MAF_USDA=19.412
NC_035103.1	30929272	.	C	T	.	.	MAF_USDA=19.412
NC_035103.1	30929286	.	A	T	.	.	MAF_USDA=19.412
NC_035103.1	30929290	.	A	C	.	.	MAF_USDA=19.412
NC_035103.1	30929309	.	G	A	.	.	MAF_USDA=19.412
NC_035103.1	30929347	.	G	T	.	.	MAF_USDA=9.412
NC_035103.1	30929365	.	T	A	.	.	MAF_USDA=20.588
NC_035103.1	30929455	.	A	G	.	.	MAF_USDA=1.639
NC_035103.1	30929494	.	A	G	.	.	MAF_USDA=21.176
NC_035103.1	30929524	.	A	G	.	.	MAF_INRAE=15.19;MAF_USDA=11.765
NC_035103.1	30929533	.	C	T	.	.	MAF_USDA=1.639
NC_035103.1	30929675	.	C	T	.	.	MAF_INRAE=1.667
NC_035103.1	30929679	.	G	T	.	.	MAF_INRAE=27.215;MAF_USDA=20.0
NC_035103.1	30929705	.	T	A	.	.	MAF_USDA=9.836
NC_035103.1	30929719	.	C	T	.	.	MAF_USDA=9.016
NC_035103.1	30929794	.	C	T	.	.	MAF_USDA=5.882
NC_035103.1	30929869	.	T	A	.	.	MAF_INRAE=10.526;MAF_USDA=4.098
NC_035103.1	30929870	.	G	T	.	.	MAF_USDA=11.475
NC_035103.1	30929914	.	C	T	.	.	MAF_USDA=2.083
NC_035103.1	30929916	.	T	G	.	.	MAF_USDA=4.098
NC_035103.1	30929924	.	G	A	.	.	MAF_USDA=1.639
NC_035103.1	30929935	.	A	C	.	.	MAF_USDA=1.639
NC_035103.1	30929952	.	G	A	.	.	MAF_INRAE=10.526;MAF_USDA=4.098
NC_035103.1	30929960	.	A	C	.	.	MAF_USDA=4.098
NC_035103.1	30930070	.	C	T	.	.	MAF_USDA=2.459
NC_035103.1	30930084	.	A	T	.	.	MAF_INRAE=4.43
NC_035103.1	30930111	.	T	C	.	.	MAF_USDA=2.459
NC_035103.1	30930142	.	G	A	.	.	MAF_USDA=20.0
NC_035103.1	30930246	.	G	T	.	.	MAF_USDA=1.639
NC_035103.1	30930344	.	T	C	.	.	MAF_USDA=1.639
NC_035103.1	30930366	.	C	T	.	.	MAF_USDA=7.059
NC_035103.1	30930368	.	G	A	.	.	MAF_INRAE=15.19;MAF_USDA=12.353
NC_035103.1	30930375	.	C	T	.	.	MAF_USDA=4.918
NC_035103.1	30930393	.	C	T	.	.	MAF_USDA=1.639
NC_035103.1	30930555	.	T	C	.	.	MAF_USDA=18.452
NC_035103.1	30930817	.	C	T	.	.	MAF_INRAE=15.823;MAF_USDA=25.294
NC_035103.1	30930823	.	G	A	.	.	MAF_INRAE=15.823;MAF_USDA=25.294
NC_035103.1	30930827	.	A	G	.	.	MAF_USDA=3.279
NC_035103.1	30930912	.	C	A	.	.	MAF_USDA=9.836
NC_035103.1	30930940	.	G	A	.	.	MAF_USDA=2.459
NC_035103.1	30930958	.	A	G	.	.	MAF_INRAE=8.333;MAF_USDA=4.918
NC_035103.1	30931022	.	C	T	.	.	MAF_INRAE=27.848;MAF_USDA=28.824
NC_035103.1	30931061	.	A	G	.	.	MAF_USDA=1.639
NC_035103.1	30931139	.	G	T	.	.	MAF_INRAE=15.19;MAF_USDA=12.941
NC_035103.1	30931187	.	T	G	.	.	MAF_USDA=11.765
NC_035103.1	30931445	.	A	G	.	.	MAF_INRAE=15.19;MAF_USDA=14.458
NC_035103.1	30931448	.	T	C	.	.	MAF_USDA=1.695
NC_035103.1	30931555	.	C	T	.	.	MAF_USDA=6.024
NC_035103.1	30931656	.	G	C	.	.	MAF_INRAE=15.19;MAF_USDA=13.253
NC_035103.1	30931670	.	G	A	.	.	MAF_USDA=2.459
NC_035103.1	30931691	.	T	C	.	.	MAF_INRAE=25.0
NC_035103.1	30931705	.	C	T	.	.	MAF_USDA=1.639
NC_035103.1	30931776	.	T	C	.	.	MAF_INRAE=26.582;MAF_USDA=23.529
NC_035103.1	30931827	.	C	A	.	.	MAF_USDA=6.557
NC_035103.1	30931886	.	C	T	.	.	MAF_USDA=1.639
NC_035103.1	30931887	.	G	A	.	.	MAF_USDA=13.115
NC_035103.1	30931961	.	T	A	.	.	MAF_USDA=1.639
NC_035103.1	30932030	.	G	A	.	.	MAF_USDA=4.098
NC_035103.1	30932057	.	C	A	.	.	MAF_USDA=3.279
NC_035103.1	30932067	.	C	T	.	.	MAF_USDA=6.557
NC_035103.1	30932311	.	C	A	.	.	MAF_USDA=1.807
NC_035103.1	30932330	.	G	C	.	.	MAF_INRAE=14.557;MAF_USDA=17.47
NC_035103.1	30932352	.	G	A	.	.	MAF_USDA=1.667
NC_035103.1	30932381	.	C	A	.	.	MAF_USDA=1.667
NC_035103.1	30932474	.	G	A	.	.	MAF_USDA=4.348
NC_035103.1	30932586	.	C	A	.	.	MAF_INRAE=15.19;MAF_USDA=17.647
NC_035103.1	30932670	.	C	T	.	.	MAF_INRAE=13.333;MAF_USDA=48.824
NC_035103.1	30932685	.	T	C	.	.	MAF_INRAE=1.667;MAF_USDA=4.098
NC_035103.1	30932732	.	G	A	.	.	MAF_INRAE=14.557;MAF_USDA=15.882
NC_035103.1	30932965	.	T	G	.	.	MAF_INRAE=12.5;MAF_USDA=45.882
NC_035103.1	30933122	.	C	A	.	.	MAF_INRAE=34.81;MAF_USDA=4.118
NC_035103.1	30933188	.	G	T	.	.	MAF_INRAE=15.0;MAF_USDA=45.833
NC_035103.1	30933306	.	G	A	.	.	MAF_USDA=8.197
NC_035103.1	30933373	.	A	C	.	.	MAF_INRAE=15.19;MAF_USDA=16.071
NC_035103.1	30933453	.	C	T	.	.	MAF_USDA=1.639
NC_035103.1	30933473	.	C	A	.	.	MAF_INRAE=4.167;MAF_USDA=10.0
NC_035103.1	30933528	.	C	G	.	.	MAF_USDA=1.667
NC_035103.1	30933557	.	C	T	.	.	MAF_INRAE=34.177;MAF_USDA=9.524
NC_035103.1	30933571	.	T	A	.	.	MAF_USDA=1.667
NC_035103.1	30933688	.	T	A	.	.	MAF_USDA=3.279
NC_035103.1	30933698	.	A	G	.	.	MAF_USDA=4.918
NC_035103.1	30933708	.	T	C	.	.	MAF_USDA=4.167
NC_035103.1	30933712	.	C	G	.	.	MAF_USDA=6.25
NC_035103.1	30933749	.	G	T	.	.	MAF_USDA=5.738
NC_035103.1	30933765	.	G	C	.	.	MAF_USDA=7.377
NC_035103.1	30933783	.	T	C	.	.	MAF_USDA=1.639
NC_035103.1	30933802	.	C	T	.	.	MAF_INRAE=29.114;MAF_USDA=19.412
NC_035103.1	30933835	.	A	C	.	.	MAF_INRAE=15.823;MAF_USDA=24.706
NC_035103.1	30933837	.	G	T	.	.	MAF_INRAE=8.333;MAF_USDA=12.941
NC_035103.1	30933983	.	C	A	.	.	MAF_INRAE=10.526;MAF_USDA=4.167
NC_035103.1	30933985	.	T	C	.	.	MAF_INRAE=10.526;MAF_USDA=4.167
NC_035103.1	30934001	.	C	A	.	.	MAF_USDA=5.882
NC_035103.1	30934009	.	G	T	.	.	MAF_INRAE=1.667
NC_035103.1	30934019	.	C	G	.	.	MAF_USDA=1.639
NC_035103.1	30934035	.	A	T	.	.	MAF_USDA=2.083
NC_035103.1	30934054	.	C	T	.	.	MAF_USDA=2.459
NC_035103.1	30934058	.	G	A	.	.	MAF_INRAE=27.848;MAF_USDA=36.471
NC_035103.1	30934068	.	C	T	.	.	MAF_INRAE=5.063;MAF_USDA=4.706
NC_035103.1	30934321	.	C	A	.	.	MAF_USDA=8.197
NC_035103.1	30934420	.	G	T	.	.	MAF_INRAE=1.667;MAF_USDA=8.824
NC_035103.1	30934539	.	G	A	.	.	MAF_USDA=3.279
NC_035103.1	30934616	.	G	T	.	.	MAF_INRAE=15.19;MAF_USDA=21.765
NC_035103.1	30934702	.	T	C	.	.	MAF_INRAE=8.333
NC_035103.1	30934757	.	C	A	.	.	MAF_USDA=1.639
NC_035103.1	30934799	.	C	T	.	.	MAF_INRAE=34.81;MAF_USDA=26.471
NC_035103.1	30934902	.	T	A	.	.	MAF_INRAE=34.177;MAF_USDA=4.706
NC_035103.1	30934993	.	C	T	.	.	MAF_INRAE=39.241;MAF_USDA=2.941
NC_035103.1	30935035	.	A	G	.	.	MAF_INRAE=12.658;MAF_USDA=50.0
NC_035103.1	30935042	.	G	A	.	.	MAF_USDA=7.377
NC_035103.1	30935119	.	C	G	.	.	MAF_USDA=7.377
NC_035103.1	30935134	.	T	C	.	.	MAF_USDA=4.098
NC_035103.1	30935138	.	G	T	.	.	MAF_INRAE=38.608;MAF_USDA=2.941
NC_035103.1	30935159	.	G	A	.	.	MAF_INRAE=7.5
NC_035103.1	30935173	.	A	T	.	.	MAF_USDA=1.639
NC_035103.1	30935175	.	C	T	.	.	MAF_USDA=5.738
NC_035103.1	30935339	.	C	T	.	.	MAF_USDA=2.459
NC_035103.1	30935340	.	C	T	.	.	MAF_INRAE=10.526;MAF_USDA=4.098
NC_035103.1	30935355	.	A	G	.	.	MAF_INRAE=12.5;MAF_USDA=32.353
NC_035103.1	30935480	.	C	A	.	.	MAF_USDA=2.459
NC_035103.1	30935497	.	G	T	.	.	MAF_USDA=2.459
NC_035103.1	30935506	.	C	A	.	.	MAF_INRAE=14.557;MAF_USDA=23.529
NC_035103.1	30935516	.	A	C	.	.	MAF_USDA=5.294
NC_035103.1	30935571	.	T	C	.	.	MAF_USDA=3.279
NC_035103.1	30935572	.	C	T	.	.	MAF_USDA=3.279
NC_035103.1	30935774	.	A	G	.	.	MAF_INRAE=32.278;MAF_USDA=34.118
NC_035103.1	30935895	.	C	G	.	.	MAF_USDA=8.235
NC_035103.1	30935913	.	G	A	.	.	MAF_USDA=9.836
NC_035103.1	30935961	.	T	C	.	.	MAF_INRAE=32.911;MAF_USDA=34.118
NC_035103.1	30936062	.	A	T	.	.	MAF_USDA=2.083
NC_035103.1	30936063	.	G	C	.	.	MAF_USDA=2.083
NC_035103.1	30936064	.	T	C	.	.	MAF_USDA=3.279
NC_035103.1	30936065	.	G	A	.	.	MAF_USDA=9.836
NC_035103.1	30936252	.	G	T	.	.	MAF_INRAE=15.19;MAF_USDA=12.941
NC_035103.1	30936277	.	A	G	.	.	MAF_USDA=8.197
NC_035103.1	30936322	.	G	T	.	.	MAF_USDA=2.459
NC_035103.1	30936326	.	A	T	.	.	MAF_INRAE=32.278;MAF_USDA=32.353
NC_035103.1	30936361	.	G	C	.	.	MAF_USDA=2.459
NC_035103.1	30936365	.	G	T	.	.	MAF_INRAE=14.557;MAF_USDA=24.706
NC_035103.1	30936376	.	T	G	.	.	MAF_USDA=8.197
NC_035103.1	30936638	.	C	T	.	.	MAF_INRAE=1.667
NC_035103.1	30936639	.	T	A	.	.	MAF_INRAE=1.667
NC_035103.1	30936652	.	C	G	.	.	MAF_INRAE=5.0;MAF_USDA=30.0
NC_035103.1	30936663	.	G	A	.	.	MAF_INRAE=5.0;MAF_USDA=28.824
NC_035103.1	30936674	.	T	A	.	.	MAF_INRAE=5.0
NC_035103.1	30936676	.	A	G	.	.	MAF_INRAE=5.0
NC_035103.1	30936677	.	G	C	.	.	MAF_INRAE=5.0
NC_035103.1	30936683	.	C	T	.	.	MAF_INRAE=4.167
NC_035103.1	30936687	.	G	A	.	.	MAF_INRAE=10.0
NC_035103.1	30937536	.	T	C	.	.	MAF_USDA=3.279
NC_035103.1	30937578	.	T	A	.	.	MAF_INRAE=32.911;MAF_USDA=33.529
NC_035103.1	30937612	.	T	C	.	.	MAF_USDA=1.765
NC_035103.1	30937627	.	G	C	.	.	MAF_USDA=9.836
NC_035103.1	30937857	.	G	T	.	.	MAF_USDA=3.279
NC_035103.1	30937952	.	A	C	.	.	MAF_INRAE=34.177;MAF_USDA=4.706
NC_035103.1	30937964	.	T	A	.	.	MAF_USDA=2.459
NC_035103.1	30938026	.	C	T	.	.	MAF_USDA=2.459
NC_035103.1	30938045	.	A	T	.	.	MAF_USDA=3.279
NC_035103.1	30938152	.	T	A	.	.	MAF_USDA=4.098
NC_035103.1	30938206	.	G	A	.	.	MAF_USDA=2.459
NC_035103.1	30938217	.	T	G	.	.	MAF_USDA=1.639
NC_035103.1	30938236	.	A	G	.	.	MAF_USDA=4.918
NC_035103.1	30938239	.	C	G	.	.	MAF_USDA=1.639
NC_035103.1	30938249	.	T	G	.	.	MAF_USDA=4.918
NC_035103.1	30938251	.	A	C	.	.	MAF_USDA=4.918
NC_035103.1	30938296	.	T	A	.	.	MAF_INRAE=4.43
NC_035103.1	30938301	.	T	A	.	.	MAF_USDA=5.738
NC_035103.1	30938305	.	T	C	.	.	MAF_USDA=5.738
NC_035103.1	30938307	.	G	A	.	.	MAF_USDA=6.557
NC_035103.1	30938332	.	T	A	.	.	MAF_USDA=20.833
NC_035103.1	30938502	.	G	A	.	.	MAF_USDA=8.197
NC_035103.1	30938553	.	C	A	.	.	MAF_INRAE=34.177;MAF_USDA=5.294
NC_035103.1	30938572	.	C	T	.	.	MAF_INRAE=34.177;MAF_USDA=4.118
NC_035103.1	30938587	.	A	C	.	.	MAF_INRAE=4.167;MAF_USDA=8.824
NC_035103.1	30938635	.	A	C	.	.	MAF_INRAE=15.19;MAF_USDA=14.706
NC_035103.1	30938933	.	C	A	.	.	MAF_INRAE=5.063;MAF_USDA=6.471
NC_035103.1	30938944	.	A	C	.	.	MAF_USDA=8.235
NC_035103.1	30939015	.	G	A	.	.	MAF_INRAE=32.278;MAF_USDA=36.471
NC_035103.1	30939019	.	G	A	.	.	MAF_INRAE=14.557;MAF_USDA=32.353
NC_035103.1	30939063	.	A	G	.	.	MAF_INRAE=14.557;MAF_USDA=28.235
NC_035103.1	30939070	.	A	T	.	.	MAF_USDA=3.279
NC_035103.1	30939116	.	C	T	.	.	MAF_USDA=6.557
NC_035103.1	30939168	.	G	T	.	.	MAF_USDA=2.083
NC_035103.1	30939175	.	C	T	.	.	MAF_INRAE=15.19;MAF_USDA=13.529
NC_035103.1	30939218	.	A	C	.	.	MAF_USDA=1.639
NC_035103.1	30939253	.	A	G	.	.	MAF_USDA=4.918
NC_035103.1	30940046	.	G	A	.	.	MAF_USDA=8.475
NC_035103.1	30940122	.	C	T	.	.	MAF_USDA=5.294
NC_035103.1	30940148	.	A	C	.	.	MAF_USDA=1.639
NC_035103.1	30940162	.	T	C	.	.	MAF_USDA=4.762
NC_035103.1	30940183	.	T	C	.	.	MAF_USDA=24.706
NC_035103.1	30940209	.	A	T	.	.	MAF_USDA=6.471
NC_035103.1	30940296	.	C	T	.	.	MAF_USDA=1.639
NC_035103.1	30940386	.	A	G	.	.	MAF_USDA=4.098
NC_035103.1	30940415	.	A	T	.	.	MAF_USDA=3.279
NC_035103.1	30940425	.	A	G	.	.	MAF_USDA=2.083
NC_035103.1	30940446	.	A	G	.	.	MAF_INRAE=1.667;MAF_USDA=6.557
NC_035103.1	30940508	.	C	G	.	.	MAF_INRAE=10.526;MAF_USDA=7.377
NC_035103.1	30940537	.	G	C	.	.	MAF_INRAE=8.333;MAF_USDA=22.951
NC_035103.1	30940550	.	T	A	.	.	MAF_USDA=4.098
NC_035103.1	30940604	.	G	A	.	.	MAF_INRAE=37.342;MAF_USDA=30.588
NC_035103.1	30940644	.	G	A	.	.	MAF_USDA=3.529
NC_035103.1	30940666	.	T	C	.	.	MAF_INRAE=1.667;MAF_USDA=1.639
NC_035103.1	30940718	.	T	A	.	.	MAF_INRAE=29.747;MAF_USDA=47.059
NC_035103.1	30940723	.	A	C	.	.	MAF_USDA=5.738
NC_035103.1	30940730	.	C	A	.	.	MAF_USDA=1.639
NC_035103.1	30940869	.	A	T	.	.	MAF_INRAE=15.19;MAF_USDA=12.941
NC_035103.1	30940874	.	C	T	.	.	MAF_INRAE=43.671;MAF_USDA=10.0
NC_035103.1	30940885	.	T	C	.	.	MAF_INRAE=5.063;MAF_USDA=12.353
NC_035103.1	30941036	.	A	G	.	.	MAF_USDA=1.639
NC_035103.1	30941074	.	G	T	.	.	MAF_INRAE=15.19;MAF_USDA=12.941
NC_035103.1	30941180	.	T	C	.	.	MAF_INRAE=10.526;MAF_USDA=6.471
NC_035103.1	30941277	.	A	C	.	.	MAF_INRAE=44.304;MAF_USDA=7.059
NC_035103.1	30941278	.	A	G	.	.	MAF_INRAE=46.667;MAF_USDA=7.647
NC_035103.1	30941316	.	C	T	.	.	MAF_INRAE=4.167;MAF_USDA=9.412
NC_035103.1	30941342	.	C	A	.	.	MAF_INRAE=10.526;MAF_USDA=5.294
NC_035103.1	30941353	.	T	G	.	.	MAF_INRAE=10.526;MAF_USDA=6.557
NC_035103.1	30941438	.	T	A	.	.	MAF_USDA=5.738
NC_035103.1	30941446	.	G	A	.	.	MAF_INRAE=5.063;MAF_USDA=12.941
NC_035103.1	30941449	.	T	A	.	.	MAF_USDA=1.639
NC_035103.1	30941530	.	G	A	.	.	MAF_USDA=1.639
NC_035103.1	30941559	.	G	T	.	.	MAF_USDA=1.667
NC_035103.1	30941653	.	C	A	.	.	MAF_USDA=3.279
NC_035103.1	30941769	.	C	A	.	.	MAF_USDA=4.098
NC_035103.1	30941770	.	G	A	.	.	MAF_INRAE=4.167;MAF_USDA=20.0
NC_035103.1	30941825	.	T	C	.	.	MAF_USDA=14.583
NC_035103.1	30941851	.	G	T	.	.	MAF_USDA=2.459
NC_035103.1	30941931	.	C	G	.	.	MAF_USDA=2.459
NC_035103.1	30941932	.	G	A	.	.	MAF_INRAE=1.667
NC_035103.1	30942062	.	C	T	.	.	MAF_INRAE=22.152
NC_035103.1	30942112	.	C	A	.	.	MAF_USDA=6.557
NC_035103.1	30942414	.	C	T	.	.	MAF_INRAE=8.333;MAF_USDA=15.882
NC_035103.1	30942420	.	C	T	.	.	MAF_USDA=14.583
NC_035103.1	30942465	.	A	C	.	.	MAF_USDA=4.098
NC_035103.1	30942512	.	C	T	.	.	MAF_INRAE=4.167;MAF_USDA=18.235
NC_035103.1	30942555	.	T	A	.	.	MAF_USDA=1.639
NC_035103.1	30942564	.	C	T	.	.	MAF_USDA=1.639
NC_035103.1	30942601	.	T	C	.	.	MAF_USDA=3.279
NC_035103.1	30942773	.	G	T	.	.	MAF_USDA=4.167
NC_035103.1	30942809	.	C	T	.	.	MAF_USDA=1.639
NC_035103.1	30942822	.	G	T	.	.	MAF_USDA=1.639
NC_035103.1	30942869	.	C	A	.	.	MAF_USDA=1.639
NC_035103.1	30942879	.	G	T	.	.	MAF_USDA=1.639
NC_035103.1	30943031	.	T	C	.	.	MAF_USDA=7.377
NC_035103.1	30943043	.	A	T	.	.	MAF_USDA=9.836
NC_035103.1	30943052	.	T	G	.	.	MAF_INRAE=9.494;MAF_USDA=18.235
NC_035103.1	30943105	.	T	C	.	.	MAF_USDA=5.0
NC_035103.1	30943106	.	G	T	.	.	MAF_USDA=9.167
NC_035103.1	30943136	.	C	T	.	.	MAF_USDA=12.5
NC_035103.1	30943184	.	T	C	.	.	MAF_USDA=5.357
NC_035103.1	30943278	.	T	A	.	.	MAF_USDA=12.5
NC_035103.1	30943366	.	T	C	.	.	MAF_USDA=9.836
NC_035103.1	30943377	.	C	A	.	.	MAF_INRAE=22.785;MAF_USDA=26.23
NC_035103.1	30943387	.	C	T	.	.	MAF_USDA=4.918
NC_035103.1	30943429	.	G	A	.	.	MAF_USDA=5.738
NC_035103.1	30943453	.	G	T	.	.	MAF_USDA=7.377
NC_035103.1	30943455	.	T	C	.	.	MAF_USDA=5.294
NC_035103.1	30943468	.	C	T	.	.	MAF_USDA=2.459
NC_035103.1	30943470	.	A	C	.	.	MAF_USDA=3.279
NC_035103.1	30943475	.	C	T	.	.	MAF_USDA=4.706
NC_035103.1	30943482	.	A	G	.	.	MAF_INRAE=1.667
NC_035103.1	30943484	.	T	A	.	.	MAF_INRAE=1.667;MAF_USDA=3.529
NC_035103.1	30943487	.	C	T	.	.	MAF_INRAE=1.667;MAF_USDA=2.459
NC_035103.1	30943494	.	T	G	.	.	MAF_INRAE=1.667;MAF_USDA=9.412
NC_035103.1	30943512	.	C	T	.	.	MAF_INRAE=23.418;MAF_USDA=6.557
NC_035103.1	30943609	.	A	T	.	.	MAF_INRAE=4.167;MAF_USDA=18.235
NC_035103.1	30943617	.	C	T	.	.	MAF_INRAE=10.526;MAF_USDA=8.824
NC_035103.1	30943620	.	A	T	.	.	MAF_INRAE=23.418;MAF_USDA=26.23
NC_035103.1	30943674	.	C	G	.	.	MAF_INRAE=5.063;MAF_USDA=5.882
NC_035103.1	30943729	.	G	C	.	.	MAF_INRAE=5.063;MAF_USDA=11.765
NC_035103.1	30943815	.	T	C	.	.	MAF_INRAE=44.304;MAF_USDA=5.294
NC_035103.1	30943921	.	G	A	.	.	MAF_USDA=5.738
NC_035103.1	30943964	.	T	G	.	.	MAF_INRAE=22.152
NC_035103.1	30944105	.	A	G	.	.	MAF_INRAE=4.167;MAF_USDA=28.261
NC_035103.1	30944130	.	T	A	.	.	MAF_INRAE=4.167;MAF_USDA=10.714
NC_035103.1	30944282	.	T	G	.	.	MAF_USDA=3.279
NC_035103.1	30944303	.	T	G	.	.	MAF_INRAE=15.19;MAF_USDA=31.25
NC_035103.1	30944306	.	T	C	.	.	MAF_USDA=31.25
NC_035103.1	30944389	.	T	C	.	.	MAF_USDA=1.667
NC_035103.1	30944407	.	A	G	.	.	MAF_USDA=22.5
NC_035103.1	30944412	.	C	T	.	.	MAF_USDA=18.333
NC_035103.1	30944430	.	A	G	.	.	MAF_USDA=28.333
NC_035103.1	30944481	.	G	A	.	.	MAF_USDA=13.934
NC_035103.1	30944483	.	A	G	.	.	MAF_USDA=4.098
NC_035103.1	30944495	.	T	A	.	.	MAF_USDA=4.098
NC_035103.1	30945837	.	G	A	.	.	MAF_INRAE=1.667
NC_035103.1	30945896	.	A	C	.	.	MAF_USDA=30.435
NC_035103.1	30945908	.	A	C	.	.	MAF_USDA=3.279
NC_035103.1	30945923	.	G	T	.	.	MAF_INRAE=5.063;MAF_USDA=13.095
NC_035103.1	30945957	.	G	T	.	.	MAF_USDA=16.071
NC_035103.1	30945975	.	T	A	.	.	MAF_USDA=10.714
NC_035103.1	30945977	.	G	A	.	.	MAF_USDA=2.174
NC_035103.1	30946036	.	T	C	.	.	MAF_USDA=2.459
NC_035103.1	30946068	.	C	G	.	.	MAF_INRAE=41.139;MAF_USDA=24.405
NC_035103.1	30946077	.	C	G	.	.	MAF_INRAE=5.063;MAF_USDA=13.095
NC_035103.1	30946110	.	G	A	.	.	MAF_USDA=8.197
NC_035103.1	30946207	.	A	G	.	.	MAF_INRAE=43.671;MAF_USDA=5.882
NC_035103.1	30946291	.	G	A	.	.	MAF_INRAE=5.063;MAF_USDA=14.286
NC_035103.1	30946315	.	G	C	.	.	MAF_USDA=3.279
NC_035103.1	30946322	.	C	T	.	.	MAF_INRAE=44.304;MAF_USDA=6.471
NC_035103.1	30946326	.	C	T	.	.	MAF_INRAE=25.833;MAF_USDA=21.765
NC_035103.1	30946365	.	C	A	.	.	MAF_USDA=6.557
NC_035103.1	30946451	.	G	T	.	.	MAF_INRAE=8.333;MAF_USDA=12.353
NC_035103.1	30946484	.	A	G	.	.	MAF_INRAE=10.526;MAF_USDA=7.738
NC_035103.1	30946499	.	A	G	.	.	MAF_INRAE=5.063;MAF_USDA=13.095
NC_035103.1	30946510	.	G	C	.	.	MAF_USDA=3.279
NC_035103.1	30946544	.	G	T	.	.	MAF_INRAE=15.19;MAF_USDA=13.095
NC_035103.1	30946626	.	G	A	.	.	MAF_USDA=8.197
NC_035103.1	30946726	.	T	C	.	.	MAF_USDA=1.639
NC_035103.1	30946738	.	C	A	.	.	MAF_INRAE=8.333;MAF_USDA=6.548
NC_035103.1	30946806	.	C	G	.	.	MAF_INRAE=40.506;MAF_USDA=24.405
NC_035103.1	30946857	.	C	A	.	.	MAF_INRAE=5.063;MAF_USDA=5.952
NC_035103.1	30946858	.	A	G	.	.	MAF_INRAE=3.333;MAF_USDA=5.952
NC_035103.1	30946867	.	T	A	.	.	MAF_INRAE=5.063;MAF_USDA=5.952
NC_035103.1	30946899	.	G	A	.	.	MAF_INRAE=1.667;MAF_USDA=31.148
NC_035103.1	30947076	.	C	T	.	.	MAF_INRAE=1.667
NC_035103.1	30947126	.	T	A	.	.	MAF_USDA=2.459
NC_035103.1	30947183	.	T	C	.	.	MAF_INRAE=22.785;MAF_USDA=23.77
NC_035103.1	30947246	.	T	G	.	.	MAF_USDA=1.639
NC_035103.1	30947284	.	A	T	.	.	MAF_USDA=3.279
NC_035103.1	30947332	.	G	C	.	.	MAF_INRAE=10.526;MAF_USDA=6.557
NC_035103.1	30947344	.	A	G	.	.	MAF_INRAE=5.063;MAF_USDA=13.69
NC_035103.1	30947353	.	T	C	.	.	MAF_USDA=1.639
NC_035103.1	30947421	.	G	T	.	.	MAF_INRAE=15.19;MAF_USDA=13.095
NC_035103.1	30947489	.	G	A	.	.	MAF_INRAE=10.526;MAF_USDA=7.143
NC_035103.1	30947547	.	C	G	.	.	MAF_USDA=1.639
NC_035103.1	30947619	.	C	T	.	.	MAF_INRAE=14.557;MAF_USDA=13.095
NC_035103.1	30947754	.	C	T	.	.	MAF_USDA=3.279
NC_035103.1	30947792	.	A	G	.	.	MAF_INRAE=31.013;MAF_USDA=25.595
NC_035103.1	30947875	.	T	A	.	.	MAF_USDA=2.459
NC_035103.1	30947888	.	T	C	.	.	MAF_INRAE=5.063;MAF_USDA=5.882
NC_035103.1	30948045	.	G	T	.	.	MAF_INRAE=14.557;MAF_USDA=12.941
NC_035103.1	30948122	.	G	T	.	.	MAF_USDA=12.5
NC_035103.1	30948150	.	C	T	.	.	MAF_USDA=3.279
NC_035103.1	30948156	.	T	C	.	.	MAF_USDA=1.639
NC_035103.1	30948163	.	T	G	.	.	MAF_INRAE=23.418;MAF_USDA=8.197
NC_035103.1	30948193	.	G	A	.	.	MAF_USDA=1.639
NC_035103.1	30948259	.	G	A	.	.	MAF_USDA=14.583
NC_035103.1	30948290	.	A	C	.	.	MAF_USDA=1.639
NC_035103.1	30948319	.	A	T	.	.	MAF_USDA=4.706
NC_035103.1	30948335	.	T	A	.	.	MAF_USDA=9.016
NC_035103.1	30948367	.	T	A	.	.	MAF_INRAE=15.19;MAF_USDA=12.941
NC_035103.1	30948406	.	G	A	.	.	MAF_INRAE=22.785;MAF_USDA=8.197
NC_035103.1	30948471	.	C	G	.	.	MAF_USDA=1.639
NC_035103.1	30948482	.	G	A	.	.	MAF_USDA=5.294
NC_035103.1	30948500	.	T	C	.	.	MAF_USDA=4.098
NC_035103.1	30948589	.	C	T	.	.	MAF_USDA=14.754
NC_035103.1	30948622	.	G	A	.	.	MAF_USDA=4.098
NC_035103.1	30948627	.	C	T	.	.	MAF_USDA=16.667
NC_035103.1	30948659	.	C	T	.	.	MAF_USDA=3.279
NC_035103.1	30949943	.	T	C	.	.	MAF_INRAE=15.789;MAF_USDA=12.353
NC_035103.1	30949973	.	G	T	.	.	MAF_USDA=3.279
NC_035103.1	30950182	.	G	A	.	.	MAF_USDA=2.459
NC_035103.1	30950191	.	A	C	.	.	MAF_INRAE=26.316;MAF_USDA=8.197
NC_035103.1	30950212	.	G	A	.	.	MAF_USDA=2.459
NC_035103.1	30950278	.	C	A	.	.	MAF_INRAE=4.167;MAF_USDA=17.059
NC_035103.1	30950280	.	G	A	.	.	MAF_INRAE=4.167;MAF_USDA=12.353
NC_035103.1	30950302	.	G	A	.	.	MAF_INRAE=14.557;MAF_USDA=12.353
NC_035103.1	30951169	.	T	C	.	.	MAF_USDA=43.75
NC_035103.1	30951216	.	A	G	.	.	MAF_USDA=17.213
NC_035103.1	30951217	.	A	G	.	.	MAF_USDA=17.213
NC_035103.1	30951231	.	A	C	.	.	MAF_USDA=6.557
NC_035103.1	30951259	.	T	C	.	.	MAF_INRAE=4.167;MAF_USDA=12.353
NC_035103.1	30951304	.	G	C	.	.	MAF_INRAE=8.333;MAF_USDA=6.471
NC_035103.1	30951333	.	T	G	.	.	MAF_USDA=6.557
NC_035103.1	30951353	.	G	T	.	.	MAF_INRAE=4.167;MAF_USDA=13.529
NC_035103.1	30951410	.	G	T	.	.	MAF_INRAE=22.152
NC_035103.1	30951456	.	C	G	.	.	MAF_USDA=4.918
NC_035103.1	30951534	.	G	C	.	.	MAF_USDA=3.279
NC_035103.1	30951565	.	A	G	.	.	MAF_INRAE=23.418;MAF_USDA=8.197
NC_035103.1	30951673	.	C	T	.	.	MAF_USDA=14.583
NC_035103.1	30951675	.	T	A	.	.	MAF_INRAE=5.696;MAF_USDA=25.294
NC_035103.1	30951744	.	T	A	.	.	MAF_USDA=3.279
NC_035103.1	30951807	.	G	A	.	.	MAF_USDA=4.098
NC_035103.1	30951861	.	G	A	.	.	MAF_INRAE=4.167;MAF_USDA=12.941
NC_035103.1	30951893	.	T	C	.	.	MAF_USDA=1.639
NC_035103.1	30951965	.	T	A	.	.	MAF_INRAE=10.526;MAF_USDA=4.706
NC_035103.1	30951976	.	C	A	.	.	MAF_INRAE=1.667
NC_035103.1	30951977	.	C	A	.	.	MAF_INRAE=1.667
NC_035103.1	30952039	.	T	C	.	.	MAF_INRAE=43.038;MAF_USDA=30.588
NC_035103.1	30952081	.	A	G	.	.	MAF_INRAE=10.526;MAF_USDA=9.016
NC_035103.1	30952136	.	T	C	.	.	MAF_INRAE=8.333;MAF_USDA=20.0
NC_035103.1	30952165	.	T	C	.	.	MAF_INRAE=3.333
NC_035103.1	30952180	.	G	A	.	.	MAF_INRAE=4.167
NC_035103.1	30952189	.	C	T	.	.	MAF_INRAE=4.167
NC_035103.1	30952190	.	C	T	.	.	MAF_INRAE=4.167
NC_035103.1	30952201	.	T	G	.	.	MAF_INRAE=3.333
NC_035103.1	30952215	.	A	G	.	.	MAF_INRAE=1.667
NC_035103.1	30952259	.	A	T	.	.	MAF_USDA=11.765
NC_035103.1	30952260	.	T	C	.	.	MAF_USDA=9.412
NC_035103.1	30952265	.	A	G	.	.	MAF_USDA=9.412
NC_035103.1	30952281	.	A	T	.	.	MAF_USDA=4.918
NC_035103.1	30952282	.	C	G	.	.	MAF_INRAE=1.667
NC_035103.1	30952345	.	G	A	.	.	MAF_INRAE=21.519;MAF_USDA=25.882
NC_035103.1	30952387	.	G	A	.	.	MAF_INRAE=5.063;MAF_USDA=5.882
NC_035103.1	30952406	.	G	A	.	.	MAF_USDA=1.639
NC_035103.1	30952425	.	G	T	.	.	MAF_USDA=5.738
NC_035103.1	30952484	.	C	T	.	.	MAF_INRAE=22.152;MAF_USDA=6.557
NC_035103.1	30952490	.	G	A	.	.	MAF_USDA=1.639
NC_035103.1	30952528	.	G	T	.	.	MAF_USDA=1.639
NC_035103.1	30952554	.	G	A	.	.	MAF_INRAE=5.063;MAF_USDA=11.765
NC_035103.1	30952568	.	G	A	.	.	MAF_USDA=2.459
NC_035103.1	30952604	.	G	C	.	.	MAF_INRAE=20.886;MAF_USDA=24.706
NC_035103.1	30952617	.	G	A	.	.	MAF_INRAE=7.5;MAF_USDA=4.918
NC_035103.1	30952659	.	C	A	.	.	MAF_INRAE=50.0;MAF_USDA=40.0
NC_035103.1	30952830	.	A	G	.	.	MAF_INRAE=50.0;MAF_USDA=43.529
NC_035103.1	30952915	.	C	T	.	.	MAF_USDA=2.5
NC_035103.1	30952965	.	G	A	.	.	MAF_INRAE=5.063;MAF_USDA=5.882
NC_035103.1	30952983	.	T	G	.	.	MAF_INRAE=1.667
NC_035103.1	30952992	.	T	A	.	.	MAF_USDA=4.918
NC_035103.1	30953017	.	A	G	.	.	MAF_USDA=12.5
NC_035103.1	30953036	.	T	G	.	.	MAF_INRAE=44.304;MAF_USDA=18.824
NC_035103.1	30953176	.	G	A	.	.	MAF_USDA=2.459
NC_035103.1	30953201	.	C	A	.	.	MAF_USDA=1.639
NC_035103.1	30953279	.	C	G	.	.	MAF_INRAE=50.0;MAF_USDA=39.412
NC_035103.1	30953303	.	A	T	.	.	MAF_USDA=2.459
NC_035103.1	30953336	.	G	A	.	.	MAF_USDA=4.098
NC_035103.1	30953371	.	G	A	.	.	MAF_INRAE=43.038;MAF_USDA=15.574
NC_035103.1	30953452	.	T	A	.	.	MAF_USDA=1.639
NC_035103.1	30953494	.	C	G	.	.	MAF_USDA=8.197
NC_035103.1	30953522	.	A	G	.	.	MAF_INRAE=43.671
NC_035103.1	30953565	.	C	T	.	.	MAF_USDA=1.639
NC_035103.1	30953731	.	T	A	.	.	MAF_USDA=2.083
NC_035103.1	30953772	.	G	A	.	.	MAF_INRAE=4.167;MAF_USDA=11.765
NC_035103.1	30953863	.	T	A	.	.	MAF_INRAE=4.167;MAF_USDA=9.412
NC_035103.1	30953881	.	C	T	.	.	MAF_USDA=2.459
NC_035103.1	30953895	.	T	A	.	.	MAF_USDA=8.197
NC_035103.1	30953914	.	C	A	.	.	MAF_INRAE=15.789;MAF_USDA=40.588
NC_035103.1	30953975	.	T	C	.	.	MAF_USDA=1.639
NC_035103.1	30953995	.	G	T	.	.	MAF_USDA=1.639
NC_035103.1	30954013	.	G	T	.	.	MAF_USDA=5.294
NC_035103.1	30954067	.	A	C	.	.	MAF_USDA=2.459
NC_035103.1	30954074	.	C	T	.	.	MAF_USDA=2.459
NC_035103.1	30954078	.	T	A	.	.	MAF_USDA=2.459
NC_035103.1	30954085	.	T	C	.	.	MAF_USDA=2.459
NC_035103.1	30954087	.	T	C	.	.	MAF_USDA=4.098
NC_035103.1	30954096	.	T	C	.	.	MAF_USDA=4.918
NC_035103.1	30954165	.	A	C	.	.	MAF_USDA=3.279
NC_035103.1	30954167	.	G	T	.	.	MAF_USDA=5.294
NC_035103.1	30954256	.	C	A	.	.	MAF_USDA=2.459
NC_035103.1	30954310	.	T	C	.	.	MAF_USDA=3.279
NC_035103.1	30954311	.	G	T	.	.	MAF_USDA=3.279
NC_035103.1	30954315	.	G	A	.	.	MAF_USDA=1.639
NC_035103.1	30954336	.	C	T	.	.	MAF_USDA=14.583
NC_035103.1	30954345	.	G	T	.	.	MAF_USDA=16.667
NC_035103.1	30954346	.	T	G	.	.	MAF_USDA=12.5
NC_035103.1	30954404	.	G	T	.	.	MAF_USDA=14.583
NC_035103.1	30954436	.	C	A	.	.	MAF_INRAE=27.215;MAF_USDA=30.588
NC_035103.1	30954493	.	A	T	.	.	MAF_USDA=1.639
NC_035103.1	30954540	.	T	C	.	.	MAF_INRAE=43.671;MAF_USDA=4.167
NC_035103.1	30954555	.	C	A	.	.	MAF_INRAE=22.152;MAF_USDA=6.557
NC_035103.1	30954568	.	C	T	.	.	MAF_USDA=1.639
NC_035103.1	30954669	.	G	A	.	.	MAF_INRAE=15.823;MAF_USDA=12.353
NC_035103.1	30954686	.	G	A	.	.	MAF_USDA=2.459
NC_035103.1	30954709	.	T	G	.	.	MAF_USDA=2.083
NC_035103.1	30954797	.	T	C	.	.	MAF_USDA=2.459
NC_035103.1	30954858	.	T	C	.	.	MAF_USDA=2.459
NC_035103.1	30954879	.	G	A	.	.	MAF_USDA=2.459
NC_035103.1	30954948	.	A	T	.	.	MAF_USDA=4.167
NC_035103.1	30955084	.	C	T	.	.	MAF_USDA=4.098
NC_035103.1	30955089	.	T	C	.	.	MAF_USDA=5.882
NC_035103.1	30955130	.	G	C	.	.	MAF_USDA=16.393
NC_035103.1	30955135	.	T	A	.	.	MAF_USDA=15.574
NC_035103.1	30955141	.	G	C	.	.	MAF_USDA=17.059
NC_035103.1	30955148	.	T	A	.	.	MAF_USDA=15.294
NC_035103.1	30955165	.	T	C	.	.	MAF_USDA=3.279
NC_035103.1	30955450	.	A	G	.	.	MAF_INRAE=45.57;MAF_USDA=14.706
NC_035103.1	30955497	.	C	T	.	.	MAF_INRAE=19.62;MAF_USDA=25.294
NC_035103.1	30955533	.	G	C	.	.	MAF_INRAE=49.367;MAF_USDA=40.588
NC_035103.1	30955543	.	C	A	.	.	MAF_USDA=2.459
NC_035103.1	30955649	.	C	T	.	.	MAF_USDA=14.583
NC_035103.1	30955833	.	G	A	.	.	MAF_USDA=9.016
NC_035103.1	30955899	.	G	A	.	.	MAF_INRAE=1.667;MAF_USDA=1.639
NC_035103.1	30955961	.	T	C	.	.	MAF_USDA=4.918
NC_035103.1	30956076	.	A	T	.	.	MAF_INRAE=10.526;MAF_USDA=5.882
NC_035103.1	30956078	.	G	A	.	.	MAF_USDA=25.882
NC_035103.1	30956085	.	G	A	.	.	MAF_INRAE=10.526;MAF_USDA=6.471
NC_035103.1	30956091	.	A	C	.	.	MAF_INRAE=10.526;MAF_USDA=5.294
NC_035103.1	30956092	.	C	A	.	.	MAF_USDA=11.765
NC_035103.1	30956101	.	C	A	.	.	MAF_USDA=5.738
NC_035103.1	30956111	.	A	T	.	.	MAF_INRAE=15.789;MAF_USDA=14.118
NC_035103.1	30956114	.	C	T	.	.	MAF_USDA=31.928
NC_035103.1	30956116	.	A	G	.	.	MAF_USDA=4.098
NC_035103.1	30956165	.	C	A	.	.	MAF_USDA=2.5
NC_035103.1	30956176	.	G	T	.	.	MAF_USDA=12.5
NC_035103.1	30956233	.	A	G	.	.	MAF_USDA=22.917
NC_035103.1	30956266	.	G	A	.	.	MAF_USDA=29.167
NC_035103.1	30957532	.	A	G	.	.	MAF_INRAE=2.5
NC_035103.1	30957679	.	G	A	.	.	MAF_INRAE=6.667;MAF_USDA=17.647
NC_035103.1	30957705	.	A	T	.	.	MAF_INRAE=5.0;MAF_USDA=11.176
NC_035103.1	30957847	.	C	A	.	.	MAF_USDA=12.353
NC_035103.1	30957848	.	C	T	.	.	MAF_USDA=12.353
NC_035103.1	30957849	.	A	G	.	.	MAF_USDA=12.353
NC_035103.1	30957853	.	C	G	.	.	MAF_USDA=1.639
NC_035103.1	30957910	.	G	A	.	.	MAF_INRAE=1.667;MAF_USDA=1.639
NC_035103.1	30957986	.	G	A	.	.	MAF_INRAE=7.5;MAF_USDA=26.23
NC_035103.1	30958116	.	C	T	.	.	MAF_USDA=3.279
NC_035103.1	30958226	.	C	A	.	.	MAF_USDA=6.557
NC_035103.1	30958231	.	G	C	.	.	MAF_USDA=4.098
NC_035103.1	30958240	.	C	T	.	.	MAF_USDA=2.083
NC_035103.1	30958305	.	C	T	.	.	MAF_USDA=9.167
NC_035103.1	30958317	.	C	T	.	.	MAF_USDA=5.0
NC_035103.1	30958335	.	C	T	.	.	MAF_INRAE=21.519;MAF_USDA=29.762
NC_035103.1	30958377	.	T	C	.	.	MAF_INRAE=7.5
NC_035103.1	30958459	.	C	G	.	.	MAF_INRAE=21.519;MAF_USDA=9.016
NC_035103.1	30958595	.	G	A	.	.	MAF_USDA=16.667
NC_035103.1	30958614	.	G	A	.	.	MAF_USDA=4.918
NC_035103.1	30958626	.	A	G	.	.	MAF_INRAE=9.167;MAF_USDA=22.941
NC_035103.1	30958647	.	A	G	.	.	MAF_INRAE=46.203;MAF_USDA=14.118
NC_035103.1	30958660	.	G	A	.	.	MAF_INRAE=1.667
NC_035103.1	30958685	.	A	G	.	.	MAF_INRAE=21.519;MAF_USDA=27.647
NC_035103.1	30958706	.	A	G	.	.	MAF_INRAE=8.333;MAF_USDA=11.475
NC_035103.1	30958715	.	A	G	.	.	MAF_USDA=1.639
NC_035103.1	30958747	.	A	G	.	.	MAF_INRAE=21.519;MAF_USDA=10.656
NC_035103.1	30958748	.	A	G	.	.	MAF_INRAE=4.167;MAF_USDA=10.588
NC_035103.1	30958762	.	G	A	.	.	MAF_INRAE=11.392;MAF_USDA=28.235
NC_035103.1	30958790	.	G	T	.	.	MAF_INRAE=5.063;MAF_USDA=13.529
NC_035103.1	30958892	.	G	A	.	.	MAF_INRAE=8.333
NC_035103.1	30958930	.	G	C	.	.	MAF_USDA=4.118
NC_035103.1	30958977	.	C	A	.	.	MAF_USDA=4.918
NC_035103.1	30958989	.	C	A	.	.	MAF_INRAE=10.526;MAF_USDA=5.738
NC_035103.1	30959000	.	A	T	.	.	MAF_USDA=4.918
NC_035103.1	30959098	.	C	A	.	.	MAF_USDA=1.639
NC_035103.1	30959106	.	C	A	.	.	MAF_USDA=1.639
NC_035103.1	30959225	.	C	A	.	.	MAF_INRAE=8.333;MAF_USDA=15.882
NC_035103.1	30959379	.	G	A	.	.	MAF_USDA=12.5
NC_035103.1	30959382	.	C	A	.	.	MAF_USDA=12.5
NC_035103.1	30959516	.	C	T	.	.	MAF_INRAE=34.81;MAF_USDA=47.647
NC_035103.1	30959531	.	C	A	.	.	MAF_INRAE=47.468;MAF_USDA=25.294
NC_035103.1	30959540	.	T	G	.	.	MAF_USDA=8.235
NC_035103.1	30959565	.	A	G	.	.	MAF_USDA=7.5
NC_035103.1	30959592	.	T	G	.	.	MAF_INRAE=2.5;MAF_USDA=12.353
NC_035103.1	30959596	.	G	A	.	.	MAF_INRAE=22.152;MAF_USDA=14.754
NC_035103.1	30959651	.	C	T	.	.	MAF_USDA=12.5
NC_035103.1	30959652	.	G	A	.	.	MAF_USDA=3.279
NC_035103.1	30959681	.	C	T	.	.	MAF_INRAE=23.418;MAF_USDA=38.824
NC_035103.1	30959693	.	A	C	.	.	MAF_USDA=7.377
NC_035103.1	30959698	.	C	T	.	.	MAF_INRAE=47.468;MAF_USDA=25.294
NC_035103.1	30959699	.	A	C	.	.	MAF_USDA=3.279
NC_035103.1	30959701	.	G	A	.	.	MAF_USDA=3.279
NC_035103.1	30959708	.	T	A	.	.	MAF_USDA=3.279
NC_035103.1	30959712	.	T	C	.	.	MAF_USDA=3.279
NC_035103.1	30959757	.	C	A	.	.	MAF_USDA=3.279
NC_035103.1	30959758	.	G	A	.	.	MAF_USDA=3.279
NC_035103.1	30959762	.	A	G	.	.	MAF_USDA=3.279
NC_035103.1	30959795	.	G	T	.	.	MAF_INRAE=22.152;MAF_USDA=7.377
NC_035103.1	30959804	.	A	C	.	.	MAF_USDA=4.118
NC_035103.1	30959808	.	A	T	.	.	MAF_INRAE=8.333;MAF_USDA=21.765
NC_035103.1	30959816	.	C	G	.	.	MAF_USDA=3.279
NC_035103.1	30959852	.	C	A	.	.	MAF_INRAE=21.519;MAF_USDA=22.5
NC_035103.1	30959862	.	A	C	.	.	MAF_USDA=12.5
NC_035103.1	30959870	.	T	A	.	.	MAF_USDA=2.459
NC_035103.1	30959890	.	T	C	.	.	MAF_INRAE=20.253;MAF_USDA=30.588
NC_035103.1	30959918	.	G	A	.	.	MAF_USDA=4.098
NC_035103.1	30959970	.	A	G	.	.	MAF_USDA=6.557
NC_035103.1	30960027	.	T	A	.	.	MAF_INRAE=8.333
NC_035103.1	30960035	.	G	A	.	.	MAF_USDA=2.459
NC_035103.1	30960166	.	C	T	.	.	MAF_INRAE=22.152;MAF_USDA=9.836
NC_035103.1	30960183	.	A	C	.	.	MAF_INRAE=5.063;MAF_USDA=12.941
NC_035103.1	30960188	.	G	T	.	.	MAF_INRAE=24.684;MAF_USDA=50.0
NC_035103.1	30960226	.	C	T	.	.	MAF_USDA=4.918
NC_035103.1	30960283	.	T	C	.	.	MAF_USDA=11.475
NC_035103.1	30960362	.	A	T	.	.	MAF_USDA=2.459
NC_035103.1	30960372	.	C	A	.	.	MAF_INRAE=8.333
NC_035103.1	30960375	.	C	A	.	.	MAF_INRAE=4.167;MAF_USDA=10.588
NC_035103.1	30960376	.	T	G	.	.	MAF_INRAE=22.152
NC_035103.1	30960411	.	C	T	.	.	MAF_USDA=2.459
NC_035103.1	30960412	.	T	G	.	.	MAF_INRAE=31.013;MAF_USDA=24.118
NC_035103.1	30960484	.	C	A	.	.	MAF_INRAE=22.785;MAF_USDA=9.836
NC_035103.1	30960546	.	G	T	.	.	MAF_USDA=4.706
NC_035103.1	30960547	.	G	T	.	.	MAF_USDA=5.294
NC_035103.1	30960551	.	G	T	.	.	MAF_USDA=3.279
NC_035103.1	30960569	.	T	G	.	.	MAF_INRAE=9.167;MAF_USDA=24.118
NC_035103.1	30960704	.	T	C	.	.	MAF_USDA=14.583
NC_035103.1	30960721	.	A	G	.	.	MAF_USDA=2.459
NC_035103.1	30960723	.	G	A	.	.	MAF_USDA=16.667
NC_035103.1	30960798	.	C	A	.	.	MAF_USDA=5.833
NC_035103.1	30960807	.	G	A	.	.	MAF_USDA=48.824
NC_035103.1	30960851	.	C	T	.	.	MAF_INRAE=22.152;MAF_USDA=9.016
NC_035103.1	30960927	.	A	G	.	.	MAF_INRAE=29.747;MAF_USDA=25.294
NC_035103.1	30960928	.	A	C	.	.	MAF_USDA=3.279
NC_035103.1	30960938	.	T	A	.	.	MAF_INRAE=46.203;MAF_USDA=7.647
NC_035103.1	30960986	.	T	C	.	.	MAF_INRAE=29.747;MAF_USDA=25.294
NC_035103.1	30960996	.	C	T	.	.	MAF_INRAE=47.468;MAF_USDA=14.706
NC_035103.1	30960999	.	A	G	.	.	MAF_INRAE=45.833;MAF_USDA=14.706
NC_035103.1	30961014	.	C	A	.	.	MAF_INRAE=48.101;MAF_USDA=14.118
NC_035103.1	30961073	.	C	A	.	.	MAF_INRAE=47.468;MAF_USDA=14.118
NC_035103.1	30961106	.	A	G	.	.	MAF_INRAE=1.667
NC_035103.1	30961155	.	T	A	.	.	MAF_INRAE=46.835;MAF_USDA=11.765
NC_035103.1	30961164	.	A	G	.	.	MAF_USDA=3.279
NC_035103.1	30961166	.	A	G	.	.	MAF_INRAE=5.063;MAF_USDA=12.941
NC_035103.1	30961185	.	A	T	.	.	MAF_USDA=1.639
NC_035103.1	30961193	.	A	C	.	.	MAF_INRAE=29.747;MAF_USDA=23.529
NC_035103.1	30961232	.	A	C	.	.	MAF_USDA=4.706
NC_035103.1	30961292	.	A	G	.	.	MAF_USDA=4.098
NC_035103.1	30961296	.	A	T	.	.	MAF_INRAE=30.38;MAF_USDA=42.353
NC_035103.1	30961298	.	C	A	.	.	MAF_USDA=9.016
NC_035103.1	30961317	.	T	A	.	.	MAF_INRAE=22.152;MAF_USDA=13.115
NC_035103.1	30961322	.	C	T	.	.	MAF_INRAE=24.684;MAF_USDA=48.235
NC_035103.1	30961334	.	G	A	.	.	MAF_USDA=1.639
NC_035103.1	30961367	.	C	T	.	.	MAF_INRAE=4.167;MAF_USDA=7.647
NC_035103.1	30961371	.	C	G	.	.	MAF_USDA=3.279
NC_035103.1	30961398	.	C	T	.	.	MAF_USDA=3.279
NC_035103.1	30961430	.	T	C	.	.	MAF_USDA=4.918
NC_035103.1	30961515	.	C	A	.	.	MAF_USDA=9.412
NC_035103.1	30961665	.	A	T	.	.	MAF_USDA=12.5
NC_035103.1	30961738	.	G	A	.	.	MAF_USDA=1.639
NC_035103.1	30961806	.	C	T	.	.	MAF_INRAE=47.468;MAF_USDA=11.176
NC_035103.1	30961821	.	T	A	.	.	MAF_USDA=2.083
NC_035103.1	30961858	.	T	C	.	.	MAF_USDA=1.765
NC_035103.1	30961887	.	G	T	.	.	MAF_USDA=1.639
NC_035103.1	30961893	.	G	A	.	.	MAF_USDA=4.098
NC_035103.1	30961900	.	A	C	.	.	MAF_USDA=2.459
NC_035103.1	30961917	.	T	G	.	.	MAF_INRAE=31.013;MAF_USDA=17.059
NC_035103.1	30961918	.	T	C	.	.	MAF_USDA=6.471
NC_035103.1	30961929	.	A	G	.	.	MAF_INRAE=10.526
NC_035103.1	30962004	.	A	G	.	.	MAF_INRAE=45.57;MAF_USDA=12.941
NC_035103.1	30962036	.	G	A	.	.	MAF_INRAE=24.684
NC_035103.1	30962089	.	C	T	.	.	MAF_USDA=13.115
NC_035103.1	30962151	.	A	G	.	.	MAF_USDA=6.25
NC_035103.1	30962158	.	A	G	.	.	MAF_USDA=18.75
NC_035103.1	30962181	.	G	A	.	.	MAF_INRAE=10.526;MAF_USDA=2.459
NC_035103.1	30962209	.	T	C	.	.	MAF_USDA=30.588
NC_035103.1	30962212	.	T	G	.	.	MAF_USDA=9.412
NC_035103.1	30962228	.	T	A	.	.	MAF_USDA=14.286
NC_035103.1	30962238	.	A	C	.	.	MAF_USDA=5.932
NC_035103.1	30962239	.	ATA	ATT	.	.	MAF_USDA=33.333
NC_035103.1	30962242	.	A	T	.	.	MAF_USDA=29.167
NC_035103.1	30962738	.	A	G	.	.	MAF_USDA=7.377
NC_035103.1	30962831	.	G	A	.	.	MAF_INRAE=44.304;MAF_USDA=28.235
NC_035103.1	30962923	.	C	T	.	.	MAF_USDA=7.377
NC_035103.1	30962974	.	C	T	.	.	MAF_INRAE=22.152
NC_035103.1	30962975	.	A	C	.	.	MAF_INRAE=20.833
NC_035103.1	30962986	.	A	T	.	.	MAF_INRAE=1.667
NC_035103.1	30963019	.	T	G	.	.	MAF_USDA=4.918
NC_035103.1	30963024	.	G	A	.	.	MAF_INRAE=8.333;MAF_USDA=12.941
NC_035103.1	30963028	.	T	G	.	.	MAF_INRAE=47.5;MAF_USDA=11.176
NC_035103.1	30963044	.	A	G	.	.	MAF_USDA=1.639
NC_035103.1	30963053	.	G	T	.	.	MAF_INRAE=46.835;MAF_USDA=13.529
NC_035103.1	30963067	.	A	T	.	.	MAF_USDA=6.548
NC_035103.1	30963068	.	G	T	.	.	MAF_INRAE=5.0;MAF_USDA=11.905
NC_035103.1	30963092	.	A	T	.	.	MAF_USDA=1.667
NC_035103.1	30963101	.	A	G	.	.	MAF_USDA=3.279
NC_035103.1	30963133	.	T	A	.	.	MAF_USDA=4.167
NC_035103.1	30963173	.	G	A	.	.	MAF_INRAE=3.797;MAF_USDA=9.836
NC_035103.1	30963259	.	A	T	.	.	MAF_USDA=2.459
NC_035103.1	30963295	.	G	A	.	.	MAF_INRAE=9.167;MAF_USDA=37.647
NC_035103.1	30963301	.	A	T	.	.	MAF_INRAE=8.333;MAF_USDA=6.471
NC_035103.1	30963374	.	G	T	.	.	MAF_INRAE=46.835;MAF_USDA=42.941
NC_035103.1	30963494	.	G	A	.	.	MAF_INRAE=4.167;MAF_USDA=9.412
NC_035103.1	30963570	.	T	C	.	.	MAF_USDA=4.098
NC_035103.1	30963731	.	G	T	.	.	MAF_INRAE=1.667
NC_035103.1	30963741	.	A	G	.	.	MAF_USDA=12.941
NC_035103.1	30963794	.	A	G	.	.	MAF_INRAE=46.835
NC_035103.1	30963880	.	C	T	.	.	MAF_USDA=1.639
NC_035103.1	30963887	.	C	T	.	.	MAF_INRAE=6.667;MAF_USDA=9.412
NC_035103.1	30963982	.	G	A	.	.	MAF_INRAE=15.19;MAF_USDA=13.69
NC_035103.1	30963985	.	G	A	.	.	MAF_USDA=3.333
NC_035103.1	30964041	.	A	G	.	.	MAF_USDA=1.639
NC_035103.1	30964045	.	C	A	.	.	MAF_USDA=1.639
NC_035103.1	30964100	.	T	C	.	.	MAF_USDA=4.918
NC_035103.1	30964112	.	G	A	.	.	MAF_USDA=2.459
NC_035103.1	30964113	.	G	A	.	.	MAF_USDA=1.639
NC_035103.1	30964142	.	C	A	.	.	MAF_USDA=5.294
NC_035103.1	30964143	.	A	T	.	.	MAF_USDA=12.5
NC_035103.1	30964145	.	T	G	.	.	MAF_USDA=12.5
NC_035103.1	30964172	.	C	T	.	.	MAF_INRAE=15.19;MAF_USDA=12.941
NC_035103.1	30964230	.	C	T	.	.	MAF_USDA=2.459
NC_035103.1	30964232	.	C	A	.	.	MAF_USDA=4.918
NC_035103.1	30964307	.	C	T	.	.	MAF_USDA=3.279
NC_035103.1	30964398	.	G	T	.	.	MAF_INRAE=45.57;MAF_USDA=46.429
NC_035103.1	30964419	.	A	T	.	.	MAF_USDA=1.639
NC_035103.1	30964428	.	G	T	.	.	MAF_USDA=4.762
NC_035103.1	30964474	.	G	A	.	.	MAF_USDA=2.459
NC_035103.1	30964537	.	T	A	.	.	MAF_USDA=6.557
NC_035103.1	30964541	.	C	T	.	.	MAF_USDA=6.557
NC_035103.1	30964578	.	A	T	.	.	MAF_INRAE=46.203;MAF_USDA=27.083
NC_035103.1	30964579	.	T	C	.	.	MAF_INRAE=38.333;MAF_USDA=27.083
NC_035103.1	30964601	.	T	G	.	.	MAF_USDA=4.918
NC_035103.1	30964602	.	A	C	.	.	MAF_USDA=3.279
NC_035103.1	30964628	.	A	T	.	.	MAF_INRAE=14.557;MAF_USDA=12.941
NC_035103.1	30964635	.	C	A	.	.	MAF_INRAE=14.557;MAF_USDA=33.333
NC_035103.1	30964637	.	A	T	.	.	MAF_INRAE=8.333;MAF_USDA=12.941
NC_035103.1	30964649	.	T	C	.	.	MAF_INRAE=14.557;MAF_USDA=12.941
NC_035103.1	30964660	.	C	G	.	.	MAF_INRAE=45.57;MAF_USDA=48.824
NC_035103.1	30964687	.	T	C	.	.	MAF_INRAE=15.19;MAF_USDA=12.941
NC_035103.1	30964689	.	C	T	.	.	MAF_INRAE=4.167;MAF_USDA=9.412
NC_035103.1	30964703	.	A	T	.	.	MAF_INRAE=44.304;MAF_USDA=44.706
NC_035103.1	30964757	.	C	T	.	.	MAF_INRAE=14.167;MAF_USDA=49.412
NC_035103.1	30964791	.	G	A	.	.	MAF_INRAE=14.557;MAF_USDA=19.643
NC_035103.1	30964840	.	C	A	.	.	MAF_USDA=4.098
NC_035103.1	30964904	.	C	T	.	.	MAF_INRAE=1.667;MAF_USDA=11.765
NC_035103.1	30965063	.	T	G	.	.	MAF_INRAE=37.342;MAF_USDA=35.294
NC_035103.1	30965065	.	T	G	.	.	MAF_INRAE=33.333;MAF_USDA=49.412
NC_035103.1	30965201	.	C	T	.	.	MAF_USDA=1.639
NC_035103.1	30965255	.	T	C	.	.	MAF_INRAE=34.177;MAF_USDA=50.0
NC_035103.1	30965369	.	T	G	.	.	MAF_INRAE=33.333;MAF_USDA=22.917
NC_035103.1	30965372	.	T	C	.	.	MAF_INRAE=33.333;MAF_USDA=22.917
NC_035103.1	30965377	.	C	T	.	.	MAF_USDA=1.639
NC_035103.1	30965394	.	A	T	.	.	MAF_USDA=1.639
NC_035103.1	30965403	.	G	T	.	.	MAF_INRAE=33.544;MAF_USDA=44.706
NC_035103.1	30965510	.	A	C	.	.	MAF_USDA=22.353
NC_035103.1	30965521	.	A	C	.	.	MAF_USDA=1.639
NC_035103.1	30965536	.	G	T	.	.	MAF_INRAE=46.835;MAF_USDA=14.118
NC_035103.1	30965582	.	A	G	.	.	MAF_INRAE=8.333;MAF_USDA=14.706
NC_035103.1	30965592	.	T	A	.	.	MAF_USDA=4.706
NC_035103.1	30965594	.	A	T	.	.	MAF_USDA=5.294
NC_035103.1	30965602	.	C	T	.	.	MAF_INRAE=5.063;MAF_USDA=6.471
NC_035103.1	30965653	.	C	G	.	.	MAF_USDA=5.738
NC_035103.1	30965714	.	C	A	.	.	MAF_INRAE=15.19;MAF_USDA=15.882
NC_035103.1	30965739	.	C	T	.	.	MAF_INRAE=5.0;MAF_USDA=16.667
NC_035103.1	30965802	.	T	G	.	.	MAF_INRAE=30.38;MAF_USDA=41.765
NC_035103.1	30966034	.	A	G	.	.	MAF_USDA=4.167
NC_035103.1	30966098	.	A	T	.	.	MAF_INRAE=22.152
NC_035103.1	30966126	.	C	T	.	.	MAF_INRAE=4.167;MAF_USDA=9.524
NC_035103.1	30966200	.	C	A	.	.	MAF_USDA=1.695
NC_035103.1	30966426	.	G	A	.	.	MAF_USDA=3.333
NC_035103.1	30966544	.	T	A	.	.	MAF_USDA=2.459
NC_035103.1	30966545	.	T	G	.	.	MAF_USDA=2.459
NC_035103.1	30966610	.	T	A	.	.	MAF_INRAE=31.013;MAF_USDA=44.706
NC_035103.1	30966644	.	G	T	.	.	MAF_INRAE=44.937;MAF_USDA=7.647
NC_035103.1	30966676	.	G	T	.	.	MAF_USDA=1.639
NC_035103.1	30966732	.	T	C	.	.	MAF_INRAE=4.167;MAF_USDA=9.412
NC_035103.1	30966762	.	T	C	.	.	MAF_USDA=3.279
NC_035103.1	30966763	.	T	G	.	.	MAF_INRAE=36.842
NC_035103.1	30966820	.	C	T	.	.	MAF_INRAE=10.833
NC_035103.1	30966832	.	T	C	.	.	MAF_USDA=3.279
NC_035103.1	30966928	.	A	G	.	.	MAF_USDA=12.353
NC_035103.1	30966943	.	A	C	.	.	MAF_INRAE=16.667
NC_035103.1	30966945	.	G	A	.	.	MAF_INRAE=16.667
NC_035103.1	30966950	.	G	A	.	.	MAF_INRAE=16.667
NC_035103.1	30966951	.	C	T	.	.	MAF_USDA=12.5
NC_035103.1	30966952	.	G	A	.	.	MAF_INRAE=15.833
NC_035103.1	30966961	.	C	T	.	.	MAF_INRAE=15.0
NC_035103.1	30966975	.	T	A	.	.	MAF_INRAE=24.167
NC_035103.1	30966996	.	A	T	.	.	MAF_INRAE=30.0
NC_035103.1	30966997	.	A	G	.	.	MAF_INRAE=30.0
NC_035103.1	30967002	.	A	T	.	.	MAF_INRAE=1.667
NC_035103.1	30967033	.	G	A	.	.	MAF_INRAE=9.167
NC_035103.1	30967042	.	G	A	.	.	MAF_INRAE=1.667
NC_035103.1	30967044	.	A	G	.	.	MAF_INRAE=5.833
NC_035103.1	30967047	.	T	G	.	.	MAF_INRAE=5.833
NC_035103.1	30967053	.	A	G	.	.	MAF_INRAE=5.0
NC_035103.1	30967055	.	G	A	.	.	MAF_USDA=4.918
NC_035103.1	30967057	.	G	C	.	.	MAF_INRAE=1.667
NC_035103.1	30967144	.	G	C	.	.	MAF_USDA=1.639
NC_035103.1	30967291	.	C	T	.	.	MAF_INRAE=14.557;MAF_USDA=12.941
NC_035103.1	30967293	.	G	A	.	.	MAF_INRAE=27.215;MAF_USDA=31.765
NC_035103.1	30967299	.	A	G	.	.	MAF_USDA=13.115
NC_035103.1	30967320	.	T	A	.	.	MAF_INRAE=27.215;MAF_USDA=31.176
NC_035103.1	30967379	.	C	T	.	.	MAF_INRAE=27.215;MAF_USDA=32.353
NC_035103.1	30967390	.	G	T	.	.	MAF_INRAE=27.215;MAF_USDA=31.765
NC_035103.1	30967432	.	G	C	.	.	MAF_USDA=1.639
NC_035103.1	30967453	.	G	T	.	.	MAF_USDA=8.197
NC_035103.1	30967500	.	C	T	.	.	MAF_USDA=1.639
NC_035103.1	30967637	.	C	T	.	.	MAF_INRAE=4.167;MAF_USDA=25.0
NC_035103.1	30967662	.	G	T	.	.	MAF_USDA=8.197
NC_035103.1	30967679	.	T	C	.	.	MAF_USDA=2.459
NC_035103.1	30967695	.	C	T	.	.	MAF_USDA=3.279
NC_035103.1	30967817	.	C	T	.	.	MAF_INRAE=22.152
NC_035103.1	30967988	.	A	C	.	.	MAF_INRAE=15.19;MAF_USDA=12.941
NC_035103.1	30968004	.	G	A	.	.	MAF_INRAE=1.667;MAF_USDA=10.656
NC_035103.1	30968010	.	T	C	.	.	MAF_USDA=2.459
NC_035103.1	30968032	.	G	A	.	.	MAF_USDA=2.459
NC_035103.1	30968051	.	C	G	.	.	MAF_INRAE=25.949;MAF_USDA=30.588
NC_035103.1	30968056	.	G	A	.	.	MAF_INRAE=5.063;MAF_USDA=9.412
NC_035103.1	30968059	.	T	C	.	.	MAF_INRAE=50.0;MAF_USDA=34.706
NC_035103.1	30968090	.	T	C	.	.	MAF_INRAE=10.759;MAF_USDA=33.333
NC_035103.1	30968115	.	A	G	.	.	MAF_USDA=13.115
NC_035103.1	30968219	.	A	G	.	.	MAF_INRAE=10.526;MAF_USDA=1.639
NC_035103.1	30968303	.	G	A	.	.	MAF_USDA=2.459
NC_035103.1	30968404	.	C	T	.	.	MAF_USDA=4.098
NC_035103.1	30968447	.	G	A	.	.	MAF_USDA=4.098
NC_035103.1	30968450	.	T	G	.	.	MAF_INRAE=32.278;MAF_USDA=27.059
NC_035103.1	30968458	.	G	T	.	.	MAF_INRAE=41.139;MAF_USDA=37.647
NC_035103.1	30968525	.	G	A	.	.	MAF_INRAE=37.975;MAF_USDA=48.824
NC_035103.1	30968700	.	C	T	.	.	MAF_USDA=4.098
NC_035103.1	30968843	.	C	T	.	.	MAF_INRAE=4.43;MAF_USDA=6.471
NC_035103.1	30968935	.	A	G	.	.	MAF_INRAE=5.0;MAF_USDA=12.941
NC_035103.1	30968939	.	G	A	.	.	MAF_INRAE=5.0;MAF_USDA=12.941
NC_035103.1	30968951	.	C	T	.	.	MAF_INRAE=15.19;MAF_USDA=48.824
NC_035103.1	30968980	.	T	A	.	.	MAF_USDA=6.471
NC_035103.1	30968987	.	C	T	.	.	MAF_INRAE=15.19;MAF_USDA=48.824
NC_035103.1	30969060	.	T	C	.	.	MAF_INRAE=13.924;MAF_USDA=12.941
NC_035103.1	30969082	.	T	G	.	.	MAF_USDA=3.279
NC_035103.1	30969099	.	G	A	.	.	MAF_INRAE=12.025;MAF_USDA=30.0
NC_035103.1	30969146	.	A	T	.	.	MAF_USDA=2.459
NC_035103.1	30969176	.	G	A	.	.	MAF_USDA=1.639
NC_035103.1	30969177	.	C	A	.	.	MAF_INRAE=5.0;MAF_USDA=12.941
NC_035103.1	30969182	.	A	T	.	.	MAF_USDA=1.639
NC_035103.1	30969201	.	G	A	.	.	MAF_USDA=1.639
NC_035103.1	30969202	.	C	T	.	.	MAF_USDA=1.639
NC_035103.1	30969215	.	T	A	.	.	MAF_USDA=3.279
NC_035103.1	30969242	.	A	G	.	.	MAF_USDA=1.639
NC_035103.1	30969296	.	A	T	.	.	MAF_INRAE=12.658;MAF_USDA=30.588
NC_035103.1	30969320	.	A	G	.	.	MAF_USDA=1.639
NC_035103.1	30969421	.	T	C	.	.	MAF_INRAE=5.0;MAF_USDA=5.294
NC_035103.1	30969634	.	G	C	.	.	MAF_INRAE=15.19;MAF_USDA=50.0
NC_035103.1	30969695	.	G	A	.	.	MAF_INRAE=10.0;MAF_USDA=14.583
NC_035103.1	30969723	.	A	G	.	.	MAF_USDA=2.353
NC_035103.1	30969852	.	G	T	.	.	MAF_USDA=2.459
NC_035103.1	30969891	.	T	A	.	.	MAF_INRAE=9.167;MAF_USDA=14.583
NC_035103.1	30969964	.	C	T	.	.	MAF_INRAE=20.886;MAF_USDA=24.118
NC_035103.1	30970043	.	A	G	.	.	MAF_INRAE=10.833;MAF_USDA=28.235
NC_035103.1	30970079	.	G	A	.	.	MAF_INRAE=5.0;MAF_USDA=12.353
NC_035103.1	30970155	.	C	T	.	.	MAF_INRAE=4.167;MAF_USDA=19.412
NC_035103.1	30970186	.	G	A	.	.	MAF_INRAE=5.0;MAF_USDA=12.353
NC_035103.1	30970210	.	C	G	.	.	MAF_USDA=1.639
NC_035103.1	30970339	.	C	T	.	.	MAF_INRAE=1.667
NC_035103.1	30970353	.	A	C	.	.	MAF_INRAE=4.167;MAF_USDA=18.824
NC_035103.1	30970389	.	A	C	.	.	MAF_USDA=2.459
NC_035103.1	30970403	.	C	T	.	.	MAF_USDA=1.639
NC_035103.1	30970478	.	C	A	.	.	MAF_USDA=2.459
NC_035103.1	30970668	.	G	T	.	.	MAF_USDA=35.417
NC_035103.1	30970852	.	G	T	.	.	MAF_USDA=6.25
NC_035103.1	30970900	.	G	A	.	.	MAF_USDA=1.639
NC_035103.1	30970992	.	A	C	.	.	MAF_USDA=2.459
NC_035103.1	30971123	.	T	C	.	.	MAF_INRAE=41.139;MAF_USDA=21.176
NC_035103.1	30971147	.	A	T	.	.	MAF_USDA=3.279
NC_035103.1	30971187	.	A	T	.	.	MAF_INRAE=6.329;MAF_USDA=8.235
NC_035103.1	30971323	.	T	C	.	.	MAF_USDA=3.279
NC_035103.1	30971330	.	C	T	.	.	MAF_INRAE=6.962;MAF_USDA=7.647
NC_035103.1	30971355	.	G	C	.	.	MAF_USDA=9.016
NC_035103.1	30971559	.	A	G	.	.	MAF_USDA=10.656
NC_035103.1	30971689	.	G	A	.	.	MAF_INRAE=39.873;MAF_USDA=1.639
NC_035103.1	30971690	.	T	C	.	.	MAF_INRAE=6.962;MAF_USDA=5.294
NC_035103.1	30971746	.	T	G	.	.	MAF_INRAE=6.962;MAF_USDA=5.294
NC_035103.1	30971888	.	C	T	.	.	MAF_USDA=1.765
NC_035103.1	30971895	.	G	A	.	.	MAF_INRAE=29.747;MAF_USDA=48.235
NC_035103.1	30971923	.	C	T	.	.	MAF_INRAE=6.329;MAF_USDA=4.706
NC_035103.1	30971926	.	A	T	.	.	MAF_INRAE=1.667
NC_035103.1	30971950	.	C	T	.	.	MAF_USDA=2.459
NC_035103.1	30971985	.	T	G	.	.	MAF_INRAE=6.962;MAF_USDA=5.882
NC_035103.1	30972032	.	A	G	.	.	MAF_INRAE=10.127;MAF_USDA=18.235
NC_035103.1	30972125	.	A	T	.	.	MAF_USDA=1.639
NC_035103.1	30972172	.	A	G	.	.	MAF_INRAE=1.667
NC_035103.1	30972179	.	A	G	.	.	MAF_INRAE=1.667;MAF_USDA=1.639
NC_035103.1	30972221	.	A	G	.	.	MAF_USDA=5.422
NC_035103.1	30972253	.	C	A	.	.	MAF_INRAE=4.167;MAF_USDA=10.833
NC_035103.1	30972255	.	T	A	.	.	MAF_USDA=30.12
NC_035103.1	30972257	.	T	G	.	.	MAF_USDA=15.217
NC_035103.1	30972265	.	T	C	.	.	MAF_INRAE=29.114;MAF_USDA=10.0
NC_035103.1	30972370	.	T	A	.	.	MAF_INRAE=41.772;MAF_USDA=6.557
NC_035103.1	30972372	.	A	T	.	.	MAF_INRAE=50.0;MAF_USDA=6.557
NC_035103.1	30972471	.	G	A	.	.	MAF_INRAE=22.152;MAF_USDA=2.353
NC_035103.1	30972483	.	T	C	.	.	MAF_USDA=4.098
NC_035103.1	30972489	.	G	A	.	.	MAF_USDA=1.639
NC_035103.1	30972490	.	C	T	.	.	MAF_USDA=1.639
NC_035103.1	30972492	.	A	G	.	.	MAF_USDA=3.279
NC_035103.1	30972532	.	T	G	.	.	MAF_INRAE=39.873;MAF_USDA=6.471
NC_035103.1	30972556	.	C	T	.	.	MAF_INRAE=10.0;MAF_USDA=22.353
NC_035103.1	30972589	.	G	T	.	.	MAF_INRAE=10.0;MAF_USDA=34.118
NC_035103.1	30972642	.	A	G	.	.	MAF_INRAE=39.873
NC_035103.1	30972704	.	G	T	.	.	MAF_INRAE=48.734;MAF_USDA=45.833
NC_035103.1	30972730	.	T	G	.	.	MAF_USDA=3.279
NC_035103.1	30972737	.	A	G	.	.	MAF_INRAE=13.924;MAF_USDA=12.353
NC_035103.1	30972740	.	A	G	.	.	MAF_INRAE=22.152;MAF_USDA=5.294
NC_035103.1	30972746	.	C	G	.	.	MAF_INRAE=48.734;MAF_USDA=45.833
NC_035103.1	30972765	.	T	C	.	.	MAF_USDA=2.459
NC_035103.1	30972772	.	G	T	.	.	MAF_USDA=2.459
NC_035103.1	30972822	.	G	T	.	.	MAF_INRAE=23.418;MAF_USDA=16.471
NC_035103.1	30972963	.	C	A	.	.	MAF_USDA=9.836
NC_035103.1	30972984	.	T	G	.	.	MAF_INRAE=28.481;MAF_USDA=11.765
NC_035103.1	30973009	.	A	T	.	.	MAF_INRAE=5.0;MAF_USDA=12.353
NC_035103.1	30973015	.	C	T	.	.	MAF_USDA=2.459
NC_035103.1	30973047	.	G	A	.	.	MAF_INRAE=39.873;MAF_USDA=8.235
NC_035103.1	30973060	.	C	A	.	.	MAF_INRAE=50.0;MAF_USDA=37.647
NC_035103.1	30973075	.	A	C	.	.	MAF_INRAE=29.114;MAF_USDA=30.0
NC_035103.1	30973093	.	A	T	.	.	MAF_INRAE=18.987;MAF_USDA=37.5
NC_035103.1	30973101	.	C	G	.	.	MAF_INRAE=48.734;MAF_USDA=47.059
NC_035103.1	30973166	.	T	G	.	.	MAF_INRAE=48.734;MAF_USDA=47.647
NC_035103.1	30973184	.	A	C	.	.	MAF_INRAE=48.734;MAF_USDA=50.0
NC_035103.1	30973185	.	C	T	.	.	MAF_INRAE=37.5;MAF_USDA=50.0
NC_035103.1	30973245	.	T	C	.	.	MAF_USDA=1.639
NC_035103.1	30973270	.	C	T	.	.	MAF_USDA=9.016
NC_035103.1	30973440	.	C	A	.	.	MAF_INRAE=29.114;MAF_USDA=12.941
NC_035103.1	30973610	.	G	T	.	.	MAF_USDA=2.5
NC_035103.1	30973681	.	T	C	.	.	MAF_INRAE=22.152
NC_035103.1	30973901	.	G	A	.	.	MAF_INRAE=13.924;MAF_USDA=12.941
NC_035103.1	30973985	.	G	A	.	.	MAF_INRAE=39.873
NC_035103.1	30974006	.	A	C	.	.	MAF_USDA=4.918
NC_035103.1	30974025	.	T	C	.	.	MAF_USDA=2.353
NC_035103.1	30974082	.	A	G	.	.	MAF_INRAE=28.481;MAF_USDA=9.412
NC_035103.1	30974229	.	G	C	.	.	MAF_INRAE=47.468;MAF_USDA=23.529
NC_035103.1	30974324	.	C	T	.	.	MAF_USDA=11.765
NC_035103.1	30974441	.	C	T	.	.	MAF_USDA=2.083
NC_035103.1	30974447	.	C	T	.	.	MAF_USDA=6.557
NC_035103.1	30974456	.	C	T	.	.	MAF_INRAE=1.667;MAF_USDA=7.059
NC_035103.1	30974588	.	C	T	.	.	MAF_INRAE=39.873;MAF_USDA=1.639
NC_035103.1	30974636	.	C	T	.	.	MAF_INRAE=32.278;MAF_USDA=42.941
NC_035103.1	30974647	.	G	T	.	.	MAF_USDA=2.459
NC_035103.1	30974732	.	A	T	.	.	MAF_INRAE=39.873;MAF_USDA=6.557
NC_035103.1	30974749	.	T	G	.	.	MAF_INRAE=1.667
NC_035103.1	30974752	.	A	T	.	.	MAF_USDA=2.459
NC_035103.1	30976401	.	G	A	.	.	MAF_USDA=23.913
NC_035103.1	30976605	.	A	C	.	.	MAF_INRAE=10.127;MAF_USDA=34.706
NC_035103.1	30976661	.	A	G	.	.	MAF_INRAE=40.506;MAF_USDA=1.639
NC_035103.1	30976671	.	T	C	.	.	MAF_USDA=9.016
NC_035103.1	30976695	.	T	A	.	.	MAF_USDA=4.918
NC_035103.1	30976723	.	T	G	.	.	MAF_INRAE=1.667;MAF_USDA=18.033
NC_035103.1	30976812	.	T	C	.	.	MAF_INRAE=2.632;MAF_USDA=1.639
NC_035103.1	30976828	.	C	T	.	.	MAF_USDA=1.639
NC_035103.1	30976831	.	G	A	.	.	MAF_USDA=1.639
NC_035103.1	30976860	.	C	T	.	.	MAF_USDA=9.836
NC_035103.1	30976874	.	C	T	.	.	MAF_INRAE=10.526;MAF_USDA=5.882
NC_035103.1	30976883	.	A	C	.	.	MAF_INRAE=10.0;MAF_USDA=28.235
NC_035103.1	30976884	.	A	G	.	.	MAF_USDA=9.016
NC_035103.1	30976896	.	A	G	.	.	MAF_INRAE=10.0;MAF_USDA=28.824
NC_035103.1	30976905	.	C	T	.	.	MAF_INRAE=1.667
NC_035103.1	30976931	.	C	G	.	.	MAF_USDA=9.016
NC_035103.1	30977030	.	C	T	.	.	MAF_INRAE=25.949;MAF_USDA=10.588
NC_035103.1	30977032	.	G	A	.	.	MAF_INRAE=1.667
NC_035103.1	30977073	.	G	C	.	.	MAF_USDA=9.836
NC_035103.1	30977188	.	A	G	.	.	MAF_USDA=4.098
NC_035103.1	30977197	.	C	A	.	.	MAF_INRAE=21.519
NC_035103.1	30977235	.	A	C	.	.	MAF_USDA=9.016
NC_035103.1	30977295	.	C	A	.	.	MAF_USDA=9.016
NC_035103.1	30977302	.	C	T	.	.	MAF_USDA=9.016
NC_035103.1	30977323	.	C	T	.	.	MAF_USDA=1.639
NC_035103.1	30977371	.	T	A	.	.	MAF_USDA=1.639
NC_035103.1	30977426	.	C	T	.	.	MAF_USDA=7.377
NC_035103.1	30977439	.	A	T	.	.	MAF_USDA=2.083
NC_035103.1	30977457	.	G	T	.	.	MAF_INRAE=25.949;MAF_USDA=8.235
NC_035103.1	30977483	.	C	A	.	.	MAF_USDA=5.085
NC_035103.1	30977485	.	C	G	.	.	MAF_USDA=1.695
NC_035103.1	30977523	.	T	A	.	.	MAF_USDA=1.639
NC_035103.1	30977533	.	G	A	.	.	MAF_INRAE=40.506;MAF_USDA=12.295
NC_035103.1	30977545	.	C	A	.	.	MAF_USDA=3.279
NC_035103.1	30977599	.	C	A	.	.	MAF_INRAE=10.0;MAF_USDA=25.882
NC_035103.1	30977608	.	T	C	.	.	MAF_USDA=1.639
NC_035103.1	30977671	.	C	T	.	.	MAF_INRAE=5.063
NC_035103.1	30977775	.	T	A	.	.	MAF_INRAE=8.333;MAF_USDA=14.583
NC_035103.1	30977830	.	A	C	.	.	MAF_INRAE=32.911;MAF_USDA=22.941
NC_035103.1	30977837	.	C	A	.	.	MAF_INRAE=32.911;MAF_USDA=29.167
NC_035103.1	30977891	.	G	A	.	.	MAF_INRAE=26.316;MAF_USDA=5.357
NC_035103.1	30977894	.	G	C	.	.	MAF_USDA=11.31
NC_035103.1	30977901	.	C	G	.	.	MAF_INRAE=42.105;MAF_USDA=10.833
NC_035103.1	30977906	.	G	C	.	.	MAF_INRAE=42.105;MAF_USDA=10.0
NC_035103.1	30977960	.	C	T	.	.	MAF_USDA=1.695
NC_035103.1	30978028	.	G	A	.	.	MAF_INRAE=41.139;MAF_USDA=20.588
NC_035103.1	30978036	.	G	A	.	.	MAF_INRAE=40.506;MAF_USDA=39.412
NC_035103.1	30978051	.	T	G	.	.	MAF_INRAE=36.076;MAF_USDA=25.294
NC_035103.1	30978061	.	GTTTTTG	GTTTTTT	.	.	MAF_USDA=20.833
NC_035103.1	30978067	.	G	T	.	.	MAF_INRAE=36.076
NC_035103.1	30978071	.	C	T	.	.	MAF_INRAE=25.949;MAF_USDA=6.25
NC_035103.1	30978196	.	A	T	.	.	MAF_USDA=4.098
NC_035103.1	30978231	.	A	G	.	.	MAF_INRAE=39.241;MAF_USDA=8.824
NC_035103.1	30978236	.	C	T	.	.	MAF_INRAE=22.152;MAF_USDA=38.235
NC_035103.1	30978268	.	C	A	.	.	MAF_INRAE=14.167;MAF_USDA=27.083
NC_035103.1	30978329	.	G	A	.	.	MAF_USDA=1.639
NC_035103.1	30978342	.	G	A	.	.	MAF_USDA=3.279
NC_035103.1	30978514	.	C	G	.	.	MAF_INRAE=22.152;MAF_USDA=41.176
NC_035103.1	30978526	.	G	T	.	.	MAF_INRAE=38.608;MAF_USDA=2.353
NC_035103.1	30978531	.	A	C	.	.	MAF_USDA=3.279
NC_035103.1	30978621	.	C	T	.	.	MAF_USDA=3.279
NC_035103.1	30978669	.	G	A	.	.	MAF_USDA=4.098
NC_035103.1	30978743	.	A	G	.	.	MAF_INRAE=38.608;MAF_USDA=5.882
NC_035103.1	30978750	.	T	C	.	.	MAF_INRAE=22.152;MAF_USDA=6.471
NC_035103.1	30978763	.	T	G	.	.	MAF_INRAE=25.949;MAF_USDA=10.588
NC_035103.1	30978805	.	T	G	.	.	MAF_INRAE=10.526;MAF_USDA=6.471
NC_035103.1	30978890	.	C	A	.	.	MAF_USDA=1.639
NC_035103.1	30978917	.	G	T	.	.	MAF_USDA=6.557
NC_035103.1	30978996	.	T	C	.	.	MAF_INRAE=10.526;MAF_USDA=2.459
NC_035103.1	30979079	.	A	C	.	.	MAF_INRAE=1.667
NC_035103.1	30979274	.	G	T	.	.	MAF_USDA=4.098
NC_035103.1	30979369	.	A	C	.	.	MAF_INRAE=40.506;MAF_USDA=8.197
NC_035103.1	30979397	.	C	T	.	.	MAF_INRAE=41.139;MAF_USDA=34.706
NC_035103.1	30979399	.	C	A	.	.	MAF_INRAE=6.667;MAF_USDA=12.941
NC_035103.1	30979478	.	G	T	.	.	MAF_INRAE=39.873;MAF_USDA=12.295
NC_035103.1	30979496	.	C	A	.	.	MAF_INRAE=39.241;MAF_USDA=10.656
NC_035103.1	30979506	.	G	A	.	.	MAF_INRAE=39.241;MAF_USDA=2.459
NC_035103.1	30979514	.	T	C	.	.	MAF_INRAE=8.333
NC_035103.1	30979555	.	C	T	.	.	MAF_USDA=1.667
NC_035103.1	30979584	.	A	G	.	.	MAF_INRAE=39.873;MAF_USDA=1.667
NC_035103.1	30979642	.	C	T	.	.	MAF_INRAE=18.987;MAF_USDA=30.357
NC_035103.1	30979657	.	T	C	.	.	MAF_INRAE=1.667
NC_035103.1	30979837	.	A	T	.	.	MAF_USDA=37.5
NC_035103.1	30979846	.	A	T	.	.	MAF_INRAE=31.013;MAF_USDA=39.634
NC_035103.1	30979932	.	A	C	.	.	MAF_INRAE=4.167;MAF_USDA=8.824
NC_035103.1	30979957	.	T	G	.	.	MAF_USDA=6.557
NC_035103.1	30980136	.	A	G	.	.	MAF_INRAE=37.342;MAF_USDA=18.033
NC_035103.1	30980411	.	C	A	.	.	MAF_USDA=1.667
NC_035103.1	30980504	.	C	T	.	.	MAF_USDA=3.279
NC_035103.1	30980545	.	G	T	.	.	MAF_USDA=16.393
NC_035103.1	30980935	.	G	T	.	.	MAF_INRAE=4.167;MAF_USDA=9.412
NC_035103.1	30981040	.	C	T	.	.	MAF_USDA=5.738
NC_035103.1	30981101	.	T	C	.	.	MAF_INRAE=29.747;MAF_USDA=20.588
NC_035103.1	30981179	.	A	G	.	.	MAF_INRAE=4.167;MAF_USDA=9.412
NC_035103.1	30981182	.	ATACG	ATACA	.	.	MAF_USDA=18.75
NC_035103.1	30981186	.	G	A	.	.	MAF_INRAE=33.544;MAF_USDA=17.213
NC_035103.1	30981192	.	G	A	.	.	MAF_INRAE=4.167;MAF_USDA=9.412
NC_035103.1	30981217	.	G	A	.	.	MAF_INRAE=9.167;MAF_USDA=14.118
NC_035103.1	30981226	.	T	C	.	.	MAF_USDA=4.118
NC_035103.1	30981290	.	T	C	.	.	MAF_INRAE=10.0;MAF_USDA=22.353
NC_035103.1	30981305	.	T	G	.	.	MAF_INRAE=49.367;MAF_USDA=25.294
NC_035103.1	30981445	.	C	G	.	.	MAF_INRAE=9.167;MAF_USDA=6.471
NC_035103.1	30981533	.	G	A	.	.	MAF_USDA=3.279
NC_035103.1	30981563	.	A	G	.	.	MAF_INRAE=46.203;MAF_USDA=13.529
NC_035103.1	30981847	.	C	T	.	.	MAF_INRAE=1.667
NC_035103.1	30981848	.	C	G	.	.	MAF_INRAE=29.747;MAF_USDA=17.647
NC_035103.1	30981883	.	A	G	.	.	MAF_INRAE=49.367;MAF_USDA=46.429
NC_035103.1	30981941	.	A	T	.	.	MAF_USDA=2.459
NC_035103.1	30982005	.	G	A	.	.	MAF_INRAE=10.833;MAF_USDA=22.353
NC_035103.1	30982029	.	C	T	.	.	MAF_USDA=3.279
NC_035103.1	30982052	.	T	A	.	.	MAF_INRAE=10.833;MAF_USDA=22.353
NC_035103.1	30982084	.	G	A	.	.	MAF_INRAE=10.833;MAF_USDA=21.176
NC_035103.1	30982156	.	T	G	.	.	MAF_INRAE=5.063;MAF_USDA=6.471
NC_035103.1	30982181	.	G	T	.	.	MAF_USDA=1.639
NC_035103.1	30982283	.	A	T	.	.	MAF_USDA=1.667
NC_035103.1	30982305	.	C	A	.	.	MAF_INRAE=10.526;MAF_USDA=4.167
NC_035103.1	30982375	.	A	G	.	.	MAF_INRAE=43.038;MAF_USDA=11.765
NC_035103.1	30982413	.	A	C	.	.	MAF_USDA=17.647
NC_035103.1	30982414	.	A	T	.	.	MAF_USDA=17.647
NC_035103.1	30982559	.	T	C	.	.	MAF_INRAE=4.167;MAF_USDA=9.412
NC_035103.1	30982579	.	A	C	.	.	MAF_INRAE=18.354;MAF_USDA=26.471
NC_035103.1	30982640	.	A	C	.	.	MAF_INRAE=10.0;MAF_USDA=10.0
NC_035103.1	30982710	.	A	G	.	.	MAF_USDA=5.738
NC_035103.1	30982756	.	G	T	.	.	MAF_USDA=11.176
NC_035103.1	30982776	.	C	T	.	.	MAF_INRAE=4.43
NC_035103.1	30982867	.	G	A	.	.	MAF_INRAE=25.949;MAF_USDA=7.647
NC_035103.1	30982932	.	A	C	.	.	MAF_INRAE=5.063;MAF_USDA=5.882
NC_035103.1	30982976	.	G	T	.	.	MAF_USDA=3.279
NC_035103.1	30982984	.	A	G	.	.	MAF_INRAE=4.167;MAF_USDA=22.917
NC_035103.1	30982986	.	T	C	.	.	MAF_INRAE=1.667;MAF_USDA=13.115
NC_035103.1	30983011	.	G	A	.	.	MAF_USDA=1.639
NC_035103.1	30983030	.	G	C	.	.	MAF_INRAE=10.0;MAF_USDA=10.0
NC_035103.1	30983039	.	G	A	.	.	MAF_INRAE=10.0;MAF_USDA=6.471
NC_035103.1	30983074	.	T	C	.	.	MAF_INRAE=48.734;MAF_USDA=47.059
NC_035103.1	30983185	.	C	A	.	.	MAF_USDA=4.098
NC_035103.1	30983279	.	G	A	.	.	MAF_INRAE=10.526;MAF_USDA=13.934
NC_035103.1	30983299	.	G	A	.	.	MAF_USDA=2.459
NC_035103.1	30983305	.	G	C	.	.	MAF_USDA=3.279
NC_035103.1	30983343	.	T	C	.	.	MAF_INRAE=35.443;MAF_USDA=50.0
NC_035103.1	30983345	.	A	T	.	.	MAF_USDA=2.459
NC_035103.1	30983359	.	C	A	.	.	MAF_INRAE=10.0;MAF_USDA=4.706
NC_035103.1	30983368	.	G	A	.	.	MAF_USDA=5.738
NC_035103.1	30983499	.	C	T	.	.	MAF_INRAE=43.038;MAF_USDA=10.588
NC_035103.1	30983595	.	G	A	.	.	MAF_USDA=1.639
NC_035103.1	30983654	.	G	A	.	.	MAF_INRAE=18.987;MAF_USDA=29.412
NC_035103.1	30983671	.	G	T	.	.	MAF_INRAE=4.167;MAF_USDA=9.412
NC_035103.1	30983672	.	C	T	.	.	MAF_INRAE=4.167;MAF_USDA=9.412
NC_035103.1	30983698	.	A	C	.	.	MAF_INRAE=39.873;MAF_USDA=1.639
NC_035103.1	30983707	.	A	C	.	.	MAF_INRAE=10.0;MAF_USDA=4.706
NC_035103.1	30983709	.	T	A	.	.	MAF_INRAE=21.519;MAF_USDA=38.235
NC_035103.1	30983778	.	A	T	.	.	MAF_USDA=1.639
NC_035103.1	30983794	.	A	C	.	.	MAF_USDA=1.639
NC_035103.1	30983859	.	A	C	.	.	MAF_INRAE=10.526;MAF_USDA=2.459
NC_035103.1	30983952	.	G	T	.	.	MAF_INRAE=20.253;MAF_USDA=40.0
NC_035103.1	30983966	.	A	G	.	.	MAF_INRAE=20.253;MAF_USDA=39.412
NC_035103.1	30983990	.	G	T	.	.	MAF_INRAE=26.316;MAF_USDA=17.647
NC_035103.1	30984004	.	T	G	.	.	MAF_USDA=3.279
NC_035103.1	30984010	.	T	G	.	.	MAF_INRAE=18.987;MAF_USDA=32.941
NC_035103.1	30984034	.	C	A	.	.	MAF_INRAE=9.167;MAF_USDA=4.118
NC_035103.1	30984035	.	G	A	.	.	MAF_INRAE=36.709;MAF_USDA=47.647
NC_035103.1	30984040	.	T	G	.	.	MAF_INRAE=47.368;MAF_USDA=29.412
NC_035103.1	30984044	.	T	C	.	.	MAF_INRAE=42.405;MAF_USDA=11.176
NC_035103.1	30984074	.	C	T	.	.	MAF_INRAE=43.038;MAF_USDA=11.765
NC_035103.1	30984148	.	G	A	.	.	MAF_INRAE=18.987;MAF_USDA=31.765
NC_035103.1	30984171	.	T	C	.	.	MAF_INRAE=36.076;MAF_USDA=48.235
NC_035103.1	30984172	.	G	A	.	.	MAF_USDA=3.279
NC_035103.1	30984187	.	G	C	.	.	MAF_INRAE=39.241;MAF_USDA=1.639
NC_035103.1	30984200	.	C	T	.	.	MAF_INRAE=21.519;MAF_USDA=40.0
NC_035103.1	30984203	.	T	C	.	.	MAF_INRAE=42.405;MAF_USDA=11.765
NC_035103.1	30984206	.	T	A	.	.	MAF_INRAE=27.848;MAF_USDA=18.824
NC_035103.1	30984208	.	C	T	.	.	MAF_INRAE=42.405;MAF_USDA=11.176
NC_035103.1	30984236	.	C	T	.	.	MAF_INRAE=29.114;MAF_USDA=35.294
NC_035103.1	30984252	.	T	A	.	.	MAF_USDA=4.098
NC_035103.1	30984255	.	C	T	.	.	MAF_INRAE=10.0;MAF_USDA=24.118
NC_035103.1	30984279	.	T	C	.	.	MAF_INRAE=28.481;MAF_USDA=25.294
NC_035103.1	30984290	.	G	T	.	.	MAF_USDA=6.557
NC_035103.1	30984291	.	C	A	.	.	MAF_INRAE=25.949;MAF_USDA=5.294
NC_035103.1	30984292	.	T	A	.	.	MAF_INRAE=25.833;MAF_USDA=5.294
NC_035103.1	30984307	.	C	T	.	.	MAF_USDA=6.557
NC_035103.1	30984337	.	A	G	.	.	MAF_INRAE=10.0;MAF_USDA=24.118
NC_035103.1	30984342	.	C	A	.	.	MAF_INRAE=21.519;MAF_USDA=45.833
NC_035103.1	30984365	.	A	C	.	.	MAF_INRAE=3.797
NC_035103.1	30984388	.	G	C	.	.	MAF_INRAE=43.038;MAF_USDA=13.529
NC_035103.1	30984409	.	C	T	.	.	MAF_INRAE=9.167;MAF_USDA=25.294
NC_035103.1	30984410	.	A	G	.	.	MAF_INRAE=9.167;MAF_USDA=25.294
NC_035103.1	30984457	.	T	G	.	.	MAF_INRAE=10.526;MAF_USDA=9.016
NC_035103.1	30984531	.	T	A	.	.	MAF_INRAE=43.038;MAF_USDA=11.176
NC_035103.1	30984596	.	T	A	.	.	MAF_USDA=5.738
NC_035103.1	30984601	.	C	A	.	.	MAF_INRAE=4.167;MAF_USDA=9.412
NC_035103.1	30984602	.	A	T	.	.	MAF_INRAE=4.167;MAF_USDA=9.412
NC_035103.1	30984612	.	T	C	.	.	MAF_INRAE=21.519;MAF_USDA=40.0
NC_035103.1	30984613	.	G	A	.	.	MAF_INRAE=10.0;MAF_USDA=38.824
NC_035103.1	30984639	.	A	T	.	.	MAF_INRAE=18.987;MAF_USDA=29.412
NC_035103.1	30984745	.	G	T	.	.	MAF_INRAE=19.62;MAF_USDA=28.235
NC_035103.1	30984758	.	C	G	.	.	MAF_USDA=1.639
NC_035103.1	30984774	.	C	A	.	.	MAF_INRAE=10.526
NC_035103.1	30984785	.	G	A	.	.	MAF_USDA=12.5
NC_035103.1	30984848	.	T	A	.	.	MAF_INRAE=21.519;MAF_USDA=38.824
NC_035103.1	30984862	.	C	T	.	.	MAF_USDA=3.279
NC_035103.1	30984881	.	A	G	.	.	MAF_INRAE=9.167;MAF_USDA=5.882
NC_035103.1	30984887	.	T	C	.	.	MAF_USDA=3.279
NC_035103.1	30985078	.	C	A	.	.	MAF_INRAE=45.833;MAF_USDA=10.0
NC_035103.1	30985079	.	T	G	.	.	MAF_INRAE=45.833;MAF_USDA=10.588
NC_035103.1	30985084	.	G	A	.	.	MAF_INRAE=45.833;MAF_USDA=10.0
NC_035103.1	30985085	.	T	C	.	.	MAF_INRAE=45.833;MAF_USDA=10.588
NC_035103.1	30985087	.	C	T	.	.	MAF_USDA=5.738
NC_035103.1	30985173	.	G	A	.	.	MAF_USDA=1.639
NC_035103.1	30985204	.	G	A	.	.	MAF_INRAE=18.987;MAF_USDA=29.412
NC_035103.1	30985231	.	G	T	.	.	MAF_USDA=2.459
NC_035103.1	30985248	.	A	G	.	.	MAF_INRAE=22.152;MAF_USDA=45.833
NC_035103.1	30985287	.	C	A	.	.	MAF_INRAE=10.0;MAF_USDA=16.667
NC_035103.1	30985299	.	C	T	.	.	MAF_INRAE=10.0;MAF_USDA=16.667
NC_035103.1	30985304	.	A	C	.	.	MAF_USDA=9.016
NC_035103.1	30985338	.	A	G	.	.	MAF_INRAE=25.949;MAF_USDA=4.118
NC_035103.1	30985339	.	G	T	.	.	MAF_USDA=12.295
NC_035103.1	30985389	.	T	G	.	.	MAF_USDA=14.706
NC_035103.1	30985405	.	C	T	.	.	MAF_INRAE=10.0;MAF_USDA=8.824
NC_035103.1	30985429	.	T	C	.	.	MAF_INRAE=18.987;MAF_USDA=27.059
NC_035103.1	30985432	.	C	T	.	.	MAF_INRAE=10.0;MAF_USDA=38.824
NC_035103.1	30985440	.	C	T	.	.	MAF_INRAE=21.519;MAF_USDA=38.235
NC_035103.1	30985442	.	T	C	.	.	MAF_USDA=1.639
NC_035103.1	30985460	.	G	C	.	.	MAF_USDA=50.0
NC_035103.1	30985461	.	A	C	.	.	MAF_INRAE=10.0
NC_035103.1	30985502	.	T	C	.	.	MAF_INRAE=10.526;MAF_USDA=10.656
NC_035103.1	30985511	.	C	T	.	.	MAF_USDA=1.639
NC_035103.1	30985559	.	T	C	.	.	MAF_USDA=1.639
NC_035103.1	30985597	.	A	G	.	.	MAF_INRAE=43.038;MAF_USDA=10.588
NC_035103.1	30985661	.	C	T	.	.	MAF_INRAE=21.519;MAF_USDA=34.524
NC_035103.1	30985666	.	G	C	.	.	MAF_INRAE=26.316;MAF_USDA=17.647
NC_035103.1	30985675	.	G	T	.	.	MAF_INRAE=10.526;MAF_USDA=14.754
NC_035103.1	30985680	.	G	A	.	.	MAF_USDA=8.197
NC_035103.1	30985831	.	T	A	.	.	MAF_USDA=13.115
NC_035103.1	30985860	.	G	A	.	.	MAF_USDA=10.588
NC_035103.1	30985902	.	T	A	.	.	MAF_INRAE=8.333
NC_035103.1	30985928	.	T	C	.	.	MAF_INRAE=13.333
NC_035103.1	30985935	.	A	G	.	.	MAF_INRAE=12.5
NC_035103.1	30985945	.	A	T	.	.	MAF_INRAE=11.667
NC_035103.1	30985956	.	G	T	.	.	MAF_INRAE=11.667
NC_035103.1	30985959	.	A	C	.	.	MAF_INRAE=10.833
NC_035103.1	30985977	.	C	G	.	.	MAF_INRAE=7.895;MAF_USDA=12.295
NC_035103.1	30986047	.	T	G	.	.	MAF_INRAE=21.519;MAF_USDA=38.235
NC_035103.1	30986133	.	A	C	.	.	MAF_INRAE=10.526;MAF_USDA=10.656
NC_035103.1	30986150	.	A	G	.	.	MAF_USDA=6.557
NC_035103.1	30986177	.	T	A	.	.	MAF_INRAE=18.987;MAF_USDA=29.412
NC_035103.1	30986195	.	A	T	.	.	MAF_USDA=1.639
NC_035103.1	30986206	.	C	T	.	.	MAF_INRAE=13.924;MAF_USDA=12.941
NC_035103.1	30986305	.	T	C	.	.	MAF_INRAE=18.354;MAF_USDA=29.412
NC_035103.1	30986386	.	C	T	.	.	MAF_INRAE=47.368;MAF_USDA=30.588
NC_035103.1	30986389	.	T	C	.	.	MAF_INRAE=28.333;MAF_USDA=17.647
NC_035103.1	30986404	.	A	T	.	.	MAF_USDA=45.833
NC_035103.1	30986452	.	T	G	.	.	MAF_INRAE=43.038;MAF_USDA=11.176
NC_035103.1	30986454	.	A	T	.	.	MAF_INRAE=21.519;MAF_USDA=38.235
NC_035103.1	30986489	.	C	T	.	.	MAF_USDA=5.738
NC_035103.1	30986491	.	C	G	.	.	MAF_INRAE=18.987;MAF_USDA=29.412
NC_035103.1	30986532	.	G	T	.	.	MAF_USDA=5.738
NC_035103.1	30986541	.	G	T	.	.	MAF_INRAE=18.987;MAF_USDA=29.412
NC_035103.1	30986636	.	T	C	.	.	MAF_INRAE=36.842;MAF_USDA=45.882
NC_035103.1	30986675	.	C	G	.	.	MAF_INRAE=43.038;MAF_USDA=12.353
NC_035103.1	30986783	.	G	T	.	.	MAF_INRAE=18.987;MAF_USDA=28.824
NC_035103.1	30986785	.	A	T	.	.	MAF_INRAE=10.0;MAF_USDA=28.824
NC_035103.1	30986922	.	C	T	.	.	MAF_USDA=13.115
NC_035103.1	30986946	.	C	T	.	.	MAF_INRAE=43.038;MAF_USDA=11.765
NC_035103.1	30987018	.	C	G	.	.	MAF_INRAE=29.114;MAF_USDA=30.0
NC_035103.1	30987039	.	G	T	.	.	MAF_INRAE=10.526;MAF_USDA=9.836
NC_035103.1	30987146	.	A	G	.	.	MAF_INRAE=28.481;MAF_USDA=30.588
NC_035103.1	30987158	.	C	T	.	.	MAF_USDA=2.459
NC_035103.1	30987221	.	T	G	.	.	MAF_USDA=6.557
NC_035103.1	30987227	.	T	A	.	.	MAF_INRAE=4.167;MAF_USDA=9.412
NC_035103.1	30987244	.	C	T	.	.	MAF_USDA=2.459
NC_035103.1	30987256	.	A	G	.	.	MAF_USDA=20.0
NC_035103.1	30987266	.	C	T	.	.	MAF_USDA=16.471
NC_035103.1	30987272	.	A	T	.	.	MAF_INRAE=10.0
NC_035103.1	30987299	.	A	C	.	.	MAF_INRAE=10.0
NC_035103.1	30987315	.	A	C	.	.	MAF_INRAE=9.167
NC_035103.1	30987381	.	T	C	.	.	MAF_USDA=1.639
NC_035103.1	30987605	.	A	T	.	.	MAF_USDA=1.639
NC_035103.1	30987747	.	C	T	.	.	MAF_INRAE=18.987;MAF_USDA=30.0
NC_035103.1	30987929	.	A	G	.	.	MAF_USDA=32.353
NC_035103.1	30987930	.	T	A	.	.	MAF_INRAE=26.316;MAF_USDA=17.647
NC_035103.1	30987956	.	A	G	.	.	MAF_USDA=5.882
NC_035103.1	30987983	.	G	T	.	.	MAF_INRAE=15.789
NC_035103.1	30988036	.	G	T	.	.	MAF_INRAE=18.987;MAF_USDA=28.824
NC_035103.1	30988052	.	A	G	.	.	MAF_USDA=1.639
NC_035103.1	30988091	.	A	C	.	.	MAF_INRAE=10.526;MAF_USDA=9.836
NC_035103.1	30988201	.	G	A	.	.	MAF_USDA=30.0
NC_035103.1	30988212	.	C	A	.	.	MAF_INRAE=15.789;MAF_USDA=11.765
NC_035103.1	30988221	.	T	A	.	.	MAF_USDA=6.471
NC_035103.1	30988239	.	C	A	.	.	MAF_INRAE=15.789
NC_035103.1	30988258	.	G	T	.	.	MAF_USDA=16.071
NC_035103.1	30988262	.	G	A	.	.	MAF_USDA=30.952
NC_035103.1	30988382	.	A	G	.	.	MAF_USDA=2.459
NC_035103.1	30988399	.	A	T	.	.	MAF_USDA=3.279
NC_035103.1	30988442	.	C	A	.	.	MAF_USDA=1.667
NC_035103.1	30988451	.	C	A	.	.	MAF_USDA=7.5
NC_035103.1	30988672	.	G	T	.	.	MAF_USDA=2.459
NC_035103.1	30988682	.	T	C	.	.	MAF_USDA=5.738
NC_035103.1	30988690	.	G	C	.	.	MAF_INRAE=39.873;MAF_USDA=1.639
NC_035103.1	30989096	.	T	C	.	.	MAF_INRAE=9.167;MAF_USDA=32.353
NC_035103.1	30989205	.	A	G	.	.	MAF_USDA=2.459
NC_035103.1	30989208	.	A	T	.	.	MAF_INRAE=10.0;MAF_USDA=32.353
NC_035103.1	30989257	.	G	T	.	.	MAF_INRAE=10.526;MAF_USDA=2.459
NC_035103.1	30989419	.	G	T	.	.	MAF_INRAE=10.0;MAF_USDA=7.059
NC_035103.1	30989446	.	A	G	.	.	MAF_USDA=1.639
NC_035103.1	30989510	.	C	A	.	.	MAF_USDA=7.377
NC_035103.1	30989544	.	A	G	.	.	MAF_INRAE=1.667;MAF_USDA=1.639
NC_035103.1	30989688	.	C	A	.	.	MAF_INRAE=17.722;MAF_USDA=13.529
NC_035103.1	30989693	.	G	T	.	.	MAF_INRAE=10.0;MAF_USDA=7.059
NC_035103.1	30989769	.	G	A	.	.	MAF_USDA=6.471
NC_035103.1	30989925	.	G	A	.	.	MAF_USDA=32.941
NC_035103.1	30990030	.	A	G	.	.	MAF_INRAE=47.468;MAF_USDA=38.824
NC_035103.1	30990059	.	A	G	.	.	MAF_INRAE=10.0;MAF_USDA=26.471
NC_035103.1	30990079	.	T	G	.	.	MAF_INRAE=4.167;MAF_USDA=8.235
NC_035103.1	30990195	.	C	T	.	.	MAF_USDA=2.459
NC_035103.1	30990245	.	C	G	.	.	MAF_INRAE=10.0;MAF_USDA=5.294
NC_035103.1	30990257	.	C	T	.	.	MAF_INRAE=5.0;MAF_USDA=3.529
NC_035103.1	30990279	.	T	C	.	.	MAF_INRAE=47.468;MAF_USDA=34.706
NC_035103.1	30990305	.	G	T	.	.	MAF_USDA=4.098
NC_035103.1	30990346	.	G	A	.	.	MAF_INRAE=26.582;MAF_USDA=4.706
NC_035103.1	30990374	.	T	G	.	.	MAF_INRAE=48.101;MAF_USDA=46.471
NC_035103.1	30990377	.	C	T	.	.	MAF_USDA=5.738
NC_035103.1	30990410	.	C	A	.	.	MAF_USDA=4.098
NC_035103.1	30990440	.	G	A	.	.	MAF_USDA=1.639
NC_035103.1	30990480	.	C	A	.	.	MAF_INRAE=10.526;MAF_USDA=2.459
NC_035103.1	30990486	.	G	A	.	.	MAF_INRAE=9.167;MAF_USDA=16.471
NC_035103.1	30990490	.	G	T	.	.	MAF_USDA=14.583
NC_035103.1	30990605	.	G	A	.	.	MAF_USDA=2.083
NC_035103.1	30990665	.	C	T	.	.	MAF_USDA=2.083
NC_035103.1	30990712	.	T	A	.	.	MAF_INRAE=10.0;MAF_USDA=5.882
NC_035103.1	30990742	.	G	T	.	.	MAF_INRAE=17.089;MAF_USDA=12.941
NC_035103.1	30990785	.	G	A	.	.	MAF_INRAE=10.0;MAF_USDA=31.176
NC_035103.1	30990841	.	G	A	.	.	MAF_INRAE=39.873;MAF_USDA=9.167
NC_035103.1	30990858	.	A	G	.	.	MAF_USDA=1.667
NC_035103.1	30990884	.	C	T	.	.	MAF_USDA=4.167
NC_035103.1	30990910	.	C	T	.	.	MAF_INRAE=46.835;MAF_USDA=37.5
NC_035103.1	30991002	.	C	T	.	.	MAF_USDA=2.5
NC_035103.1	30991003	.	G	A	.	.	MAF_INRAE=10.0;MAF_USDA=5.952
NC_035103.1	30991370	.	G	A	.	.	MAF_USDA=12.295
NC_035103.1	30991447	.	A	C	.	.	MAF_USDA=3.529
NC_035103.1	30991458	.	C	A	.	.	MAF_INRAE=10.526;MAF_USDA=2.459
NC_035103.1	30991625	.	T	A	.	.	MAF_USDA=1.639
NC_035103.1	30991856	.	A	G	.	.	MAF_INRAE=10.526;MAF_USDA=2.586
NC_035103.1	30991867	.	A	G	.	.	MAF_INRAE=10.0;MAF_USDA=6.024
NC_035103.1	30991957	.	G	T	.	.	MAF_INRAE=15.789;MAF_USDA=16.667
NC_035103.1	30991967	.	A	G	.	.	MAF_INRAE=7.5;MAF_USDA=16.667
NC_035103.1	30992326	.	G	A	.	.	MAF_USDA=2.083
NC_035103.1	30993564	.	C	A	.	.	MAF_INRAE=5.833
NC_035103.1	30993817	.	C	G	.	.	MAF_USDA=45.833
NC_035103.1	30993844	.	C	T	.	.	MAF_USDA=1.639
NC_035103.1	30993905	.	G	A	.	.	MAF_USDA=2.459
NC_035103.1	30993914	.	A	T	.	.	MAF_USDA=1.639
NC_035103.1	30993962	.	C	T	.	.	MAF_USDA=4.918
NC_035103.1	30993967	.	T	A	.	.	MAF_INRAE=43.333;MAF_USDA=38.824
NC_035103.1	30993999	.	C	A	.	.	MAF_INRAE=43.333;MAF_USDA=41.765
NC_035103.1	30994003	.	A	T	.	.	MAF_INRAE=10.0;MAF_USDA=28.235
NC_035103.1	30994024	.	A	G	.	.	MAF_INRAE=10.0;MAF_USDA=5.882
NC_035103.1	30994089	.	C	A	.	.	MAF_INRAE=10.0;MAF_USDA=33.529
NC_035103.1	30994126	.	G	T	.	.	MAF_USDA=3.279
NC_035103.1	30994136	.	G	A	.	.	MAF_INRAE=4.167;MAF_USDA=10.0
NC_035103.1	30994163	.	C	G	.	.	MAF_INRAE=10.526;MAF_USDA=5.882
NC_035103.1	30994237	.	T	C	.	.	MAF_USDA=1.639
NC_035103.1	30994245	.	A	C	.	.	MAF_INRAE=39.241;MAF_USDA=8.197
NC_035103.1	30994267	.	C	T	.	.	MAF_USDA=1.639
NC_035103.1	30994276	.	C	A	.	.	MAF_USDA=7.377
NC_035103.1	30994281	.	G	A	.	.	MAF_INRAE=10.0;MAF_USDA=28.824
NC_035103.1	30994315	.	A	C	.	.	MAF_USDA=7.377
NC_035103.1	30994345	.	T	G	.	.	MAF_INRAE=47.468;MAF_USDA=38.235
NC_035103.1	30994446	.	C	A	.	.	MAF_USDA=5.833
NC_035103.1	30994471	.	C	T	.	.	MAF_INRAE=10.0;MAF_USDA=5.294
NC_035103.1	30994528	.	G	A	.	.	MAF_USDA=2.459
NC_035103.1	30994634	.	G	A	.	.	MAF_USDA=3.279
NC_035103.1	30994648	.	A	G	.	.	MAF_USDA=1.639
NC_035103.1	30994658	.	C	T	.	.	MAF_USDA=3.279
NC_035103.1	30994713	.	T	A	.	.	MAF_USDA=4.098
NC_035103.1	30994864	.	C	G	.	.	MAF_USDA=4.918
NC_035103.1	30994889	.	C	T	.	.	MAF_USDA=2.459
NC_035103.1	30994956	.	C	T	.	.	MAF_INRAE=47.468;MAF_USDA=43.529
NC_035103.1	30994968	.	C	T	.	.	MAF_USDA=4.098
NC_035103.1	30995016	.	C	G	.	.	MAF_USDA=2.083
NC_035103.1	30995034	.	A	G	.	.	MAF_INRAE=15.789;MAF_USDA=8.197
NC_035103.1	30995071	.	G	T	.	.	MAF_USDA=2.459
NC_035103.1	30995076	.	T	C	.	.	MAF_INRAE=1.667
NC_035103.1	30995150	.	C	T	.	.	MAF_INRAE=10.0;MAF_USDA=5.882
NC_035103.1	30995170	.	T	A	.	.	MAF_USDA=5.738
NC_035103.1	30995298	.	A	C	.	.	MAF_INRAE=5.0;MAF_USDA=4.167
NC_035103.1	30995320	.	T	G	.	.	MAF_INRAE=18.354;MAF_USDA=28.824
NC_035103.1	30995355	.	T	A	.	.	MAF_USDA=1.639
NC_035103.1	30995441	.	T	C	.	.	MAF_INRAE=39.873;MAF_USDA=12.295
NC_035103.1	30995443	.	C	A	.	.	MAF_INRAE=18.987;MAF_USDA=28.824
NC_035103.1	30995456	.	G	T	.	.	MAF_USDA=2.459
NC_035103.1	30995467	.	C	A	.	.	MAF_INRAE=39.873;MAF_USDA=7.377
NC_035103.1	30995782	.	G	A	.	.	MAF_INRAE=10.0;MAF_USDA=5.294
NC_035103.1	30995870	.	C	T	.	.	MAF_USDA=2.459
NC_035103.1	30995885	.	T	C	.	.	MAF_INRAE=39.873;MAF_USDA=8.197
NC_035103.1	30995972	.	C	T	.	.	MAF_USDA=2.459
NC_035103.1	30996007	.	A	G	.	.	MAF_USDA=2.083
NC_035103.1	30996012	.	G	A	.	.	MAF_INRAE=39.241;MAF_USDA=8.197
NC_035103.1	30996027	.	C	T	.	.	MAF_USDA=1.639
NC_035103.1	30996055	.	A	G	.	.	MAF_INRAE=9.167;MAF_USDA=13.529
NC_035103.1	30996220	.	G	A	.	.	MAF_USDA=6.471
NC_035103.1	30996389	.	G	A	.	.	MAF_USDA=3.279
NC_035103.1	30996446	.	G	A	.	.	MAF_USDA=2.459
NC_035103.1	30996474	.	G	A	.	.	MAF_USDA=14.583
NC_035103.1	30996824	.	G	C	.	.	MAF_USDA=6.667
NC_035103.1	30996927	.	G	A	.	.	MAF_INRAE=26.667;MAF_USDA=12.5
NC_035103.1	30997007	.	A	C	.	.	MAF_USDA=14.881
NC_035103.1	30997201	.	T	G	.	.	MAF_USDA=1.639
NC_035103.1	30997464	.	A	T	.	.	MAF_INRAE=18.354;MAF_USDA=34.524
NC_035103.1	30997469	.	T	C	.	.	MAF_USDA=13.095
NC_035103.1	30997641	.	C	T	.	.	MAF_INRAE=10.526;MAF_USDA=4.098
NC_035103.1	30997770	.	G	T	.	.	MAF_INRAE=32.911;MAF_USDA=25.0
NC_035103.1	30997841	.	C	T	.	.	MAF_INRAE=38.608;MAF_USDA=6.557
NC_035103.1	30997891	.	G	A	.	.	MAF_INRAE=26.316
NC_035103.1	30998053	.	T	C	.	.	MAF_USDA=4.098
NC_035103.1	30998057	.	C	A	.	.	MAF_INRAE=10.833;MAF_USDA=19.412
NC_035103.1	30998064	.	G	A	.	.	MAF_USDA=4.918
NC_035103.1	30998070	.	C	T	.	.	MAF_INRAE=18.987;MAF_USDA=28.824
NC_035103.1	30998134	.	T	A	.	.	MAF_INRAE=47.468;MAF_USDA=36.471
NC_035103.1	30998246	.	G	T	.	.	MAF_INRAE=47.468;MAF_USDA=23.529
NC_035103.1	30998252	.	C	T	.	.	MAF_USDA=2.459
NC_035103.1	30998284	.	C	G	.	.	MAF_USDA=3.279
NC_035103.1	30998333	.	T	G	.	.	MAF_INRAE=18.987;MAF_USDA=49.412
NC_035103.1	30998340	.	T	C	.	.	MAF_INRAE=26.582;MAF_USDA=37.647
NC_035103.1	30998409	.	G	T	.	.	MAF_INRAE=46.203;MAF_USDA=13.529
NC_035103.1	30998442	.	A	T	.	.	MAF_USDA=1.639
NC_035103.1	30998477	.	G	A	.	.	MAF_USDA=1.639
NC_035103.1	30998498	.	T	A	.	.	MAF_USDA=2.083
NC_035103.1	30998544	.	A	G	.	.	MAF_INRAE=9.167;MAF_USDA=36.471
NC_035103.1	30998560	.	G	A	.	.	MAF_INRAE=7.5;MAF_USDA=37.059
NC_035103.1	30998578	.	C	A	.	.	MAF_INRAE=7.5;MAF_USDA=37.059
NC_035103.1	30998580	.	G	T	.	.	MAF_USDA=1.639
NC_035103.1	30998588	.	G	A	.	.	MAF_INRAE=1.667
NC_035103.1	30998731	.	C	T	.	.	MAF_USDA=4.918
NC_035103.1	30998760	.	T	C	.	.	MAF_USDA=5.738
NC_035103.1	30998776	.	C	A	.	.	MAF_USDA=4.918
NC_035103.1	30998781	.	C	A	.	.	MAF_USDA=5.738
NC_035103.1	30998941	.	G	A	.	.	MAF_USDA=1.639
NC_035103.1	30999151	.	G	A	.	.	MAF_INRAE=42.405;MAF_USDA=35.882
NC_035103.1	30999153	.	G	A	.	.	MAF_INRAE=40.506;MAF_USDA=11.475
NC_035103.1	30999254	.	G	A	.	.	MAF_USDA=1.639
NC_035103.1	30999310	.	T	C	.	.	MAF_USDA=1.639
NC_035103.1	30999343	.	A	C	.	.	MAF_USDA=1.639
NC_035103.1	30999346	.	C	A	.	.	MAF_USDA=2.459
NC_035103.1	30999420	.	C	A	.	.	MAF_USDA=43.75
NC_035103.1	30999421	.	C	A	.	.	MAF_INRAE=10.0;MAF_USDA=16.667
NC_035103.1	30999433	.	T	C	.	.	MAF_USDA=3.279
NC_035103.1	30999514	.	G	T,A	.	.	MAF_INRAE=26.316;MAF_USDA=28.235
NC_035103.1	30999516	.	A	G	.	.	MAF_USDA=2.459
NC_035103.1	30999518	.	A	G	.	.	MAF_USDA=7.377
NC_035103.1	30999524	.	T	C	.	.	MAF_INRAE=10.0;MAF_USDA=8.235
NC_035103.1	30999525	.	T	G	.	.	MAF_INRAE=50.0;MAF_USDA=26.471
NC_035103.1	30999531	.	A	T	.	.	MAF_INRAE=10.0;MAF_USDA=37.059
NC_035103.1	30999544	.	A	T	.	.	MAF_USDA=11.475
NC_035103.1	30999548	.	G	A	.	.	MAF_INRAE=10.0;MAF_USDA=28.824
NC_035103.1	30999561	.	T	C	.	.	MAF_INRAE=10.0;MAF_USDA=36.471
NC_035103.1	30999582	.	T	A	.	.	MAF_USDA=2.459
NC_035103.1	30999593	.	A	C	.	.	MAF_USDA=5.882
NC_035103.1	30999654	.	T	A	.	.	MAF_USDA=2.459
NC_035103.1	30999667	.	C	T	.	.	MAF_USDA=1.639
NC_035103.1	30999734	.	G	T	.	.	MAF_USDA=10.833
NC_035103.1	30999818	.	T	C	.	.	MAF_USDA=4.098
NC_035103.1	30999830	.	C	T	.	.	MAF_INRAE=5.0;MAF_USDA=4.118
NC_035103.1	30999841	.	C	A	.	.	MAF_USDA=5.882
NC_035103.1	30999847	.	T	G	.	.	MAF_INRAE=10.0;MAF_USDA=5.294
NC_035103.1	30999870	.	G	T	.	.	MAF_INRAE=3.797
NC_035103.1	30999892	.	C	T	.	.	MAF_USDA=10.656
NC_035103.1	30999898	.	A	G	.	.	MAF_USDA=1.639
NC_035103.1	30999901	.	T	C	.	.	MAF_INRAE=10.0;MAF_USDA=16.667
NC_035103.1	30999904	.	C	A	.	.	MAF_INRAE=41.139;MAF_USDA=11.475
NC_035103.1	30999977	.	G	A	.	.	MAF_INRAE=10.0;MAF_USDA=27.059
NC_035103.1	31000003	.	T	A	.	.	MAF_INRAE=50.0;MAF_USDA=27.647
NC_035103.1	31000015	.	T	A	.	.	MAF_INRAE=10.0;MAF_USDA=4.706
NC_035103.1	31000018	.	A	T	.	.	MAF_INRAE=10.0;MAF_USDA=5.294
NC_035103.1	31000030	.	C	A	.	.	MAF_USDA=9.836
NC_035103.1	31000035	.	T	C	.	.	MAF_USDA=1.639
NC_035103.1	31000135	.	T	G	.	.	MAF_USDA=2.083
NC_035103.1	31000136	.	A	G	.	.	MAF_USDA=2.083
NC_035103.1	31000137	.	C	A	.	.	MAF_USDA=2.083
NC_035103.1	31000169	.	T	C	.	.	MAF_USDA=4.167
NC_035103.1	31000184	.	T	G	.	.	MAF_INRAE=10.0;MAF_USDA=38.235
NC_035103.1	31000194	.	A	G	.	.	MAF_INRAE=10.0;MAF_USDA=23.214
NC_035103.1	31000195	.	T	G	.	.	MAF_INRAE=49.367;MAF_USDA=29.762
NC_035103.1	31000298	.	C	T	.	.	MAF_USDA=5.882
NC_035103.1	31000326	.	A	T	.	.	MAF_USDA=1.639
NC_035103.1	31000333	.	A	T	.	.	MAF_USDA=11.475
NC_035103.1	31000379	.	T	G	.	.	MAF_USDA=11.475
NC_035103.1	31000381	.	A	C	.	.	MAF_INRAE=50.0;MAF_USDA=26.471
NC_035103.1	31000416	.	G	A	.	.	MAF_USDA=3.279
NC_035103.1	31000428	.	A	G	.	.	MAF_INRAE=17.722;MAF_USDA=13.529
NC_035103.1	31000450	.	A	G	.	.	MAF_USDA=3.279
NC_035103.1	31000507	.	A	T	.	.	MAF_USDA=1.639
NC_035103.1	31000510	.	G	A	.	.	MAF_INRAE=9.494;MAF_USDA=18.824
NC_035103.1	31000563	.	C	T	.	.	MAF_USDA=7.377
NC_035103.1	31000651	.	C	G	.	.	MAF_INRAE=10.526;MAF_USDA=9.836
NC_035103.1	31000654	.	T	A	.	.	MAF_USDA=3.279
NC_035103.1	31000656	.	C	T	.	.	MAF_USDA=4.918
NC_035103.1	31000657	.	C	A	.	.	MAF_USDA=1.639
NC_035103.1	31000687	.	C	T	.	.	MAF_INRAE=22.152
NC_035103.1	31000695	.	T	C	.	.	MAF_USDA=2.459
NC_035103.1	31000696	.	G	A	.	.	MAF_USDA=2.459
NC_035103.1	31000701	.	A	G	.	.	MAF_INRAE=10.0;MAF_USDA=16.667
NC_035103.1	31000739	.	G	T	.	.	MAF_USDA=1.667
NC_035103.1	31000756	.	C	A	.	.	MAF_INRAE=10.0;MAF_USDA=14.583
NC_035103.1	31000837	.	A	G	.	.	MAF_USDA=2.5
NC_035103.1	31000848	.	A	T	.	.	MAF_INRAE=42.405;MAF_USDA=37.5
NC_035103.1	31000998	.	T	C	.	.	MAF_USDA=6.667
NC_035103.1	31001080	.	G	T	.	.	MAF_USDA=5.952
NC_035103.1	31001127	.	T	A	.	.	MAF_USDA=1.667
NC_035103.1	31001147	.	T	C	.	.	MAF_INRAE=42.405;MAF_USDA=36.31
NC_035103.1	31001169	.	G	C	.	.	MAF_USDA=2.5
NC_035103.1	31001184	.	T	C	.	.	MAF_INRAE=1.667;MAF_USDA=11.31
NC_035103.1	31001186	.	G	C	.	.	MAF_INRAE=43.038;MAF_USDA=36.905
NC_035103.1	31001209	.	A	C	.	.	MAF_INRAE=10.0;MAF_USDA=28.235
NC_035103.1	31001211	.	T	C	.	.	MAF_INRAE=10.0;MAF_USDA=14.583
NC_035103.1	31001215	.	A	T	.	.	MAF_USDA=7.377
NC_035103.1	31001235	.	T	A	.	.	MAF_USDA=2.083
NC_035103.1	31001243	.	G	T	.	.	MAF_USDA=2.459
NC_035103.1	31001244	.	T	C	.	.	MAF_INRAE=10.0;MAF_USDA=27.647
NC_035103.1	31001249	.	T	C	.	.	MAF_USDA=11.475
NC_035103.1	31001295	.	T	A	.	.	MAF_USDA=1.639
NC_035103.1	31001359	.	C	A	.	.	MAF_INRAE=41.772;MAF_USDA=37.059
NC_035103.1	31001387	.	A	C	.	.	MAF_INRAE=39.241;MAF_USDA=13.115
NC_035103.1	31001463	.	G	C	.	.	MAF_INRAE=10.0;MAF_USDA=35.882
NC_035103.1	31001465	.	C	T	.	.	MAF_INRAE=8.333;MAF_USDA=14.583
NC_035103.1	31001466	.	T	G	.	.	MAF_INRAE=8.333;MAF_USDA=14.583
NC_035103.1	31001505	.	A	G	.	.	MAF_USDA=1.639
NC_035103.1	31001516	.	A	G	.	.	MAF_USDA=9.836
NC_035103.1	31001530	.	G	T	.	.	MAF_USDA=3.279
NC_035103.1	31001556	.	T	C	.	.	MAF_INRAE=22.152
NC_035103.1	31001632	.	G	T	.	.	MAF_INRAE=1.667
NC_035103.1	31001642	.	C	T	.	.	MAF_USDA=7.5
NC_035103.1	31001644	.	T	C	.	.	MAF_INRAE=10.0;MAF_USDA=27.976
NC_035103.1	31001646	.	A	C	.	.	MAF_INRAE=49.367;MAF_USDA=26.786
NC_035103.1	31001647	.	T	C	.	.	MAF_INRAE=1.667;MAF_USDA=19.048
NC_035103.1	31001662	.	G	C	.	.	MAF_INRAE=10.0
NC_035103.1	31001664	.	C	T	.	.	MAF_USDA=6.667
NC_035103.1	31001666	.	T	C	.	.	MAF_INRAE=10.0;MAF_USDA=28.571
NC_035103.1	31001675	.	T	A	.	.	MAF_INRAE=10.526;MAF_USDA=2.542
NC_035103.1	31001681	.	A	G	.	.	MAF_USDA=2.586
NC_035103.1	31001693	.	C	T	.	.	MAF_INRAE=49.367;MAF_USDA=29.878
NC_035103.1	31001907	.	T	C	.	.	MAF_USDA=29.878
NC_035103.1	31001920	.	T	A	.	.	MAF_INRAE=43.038;MAF_USDA=39.024
NC_035103.1	31001929	.	A	G	.	.	MAF_INRAE=10.0;MAF_USDA=28.659
NC_035103.1	31001930	.	T	C	.	.	MAF_USDA=2.586
NC_035103.1	31001942	.	T	A	.	.	MAF_INRAE=10.0;MAF_USDA=29.878
NC_035103.1	31001944	.	T	A	.	.	MAF_USDA=1.724
NC_035103.1	31001947	.	A	T	.	.	MAF_INRAE=10.0;MAF_USDA=29.878
NC_035103.1	31002006	.	T	A	.	.	MAF_USDA=9.322
NC_035103.1	31002009	.	A	C	.	.	MAF_USDA=1.695
NC_035103.1	31002094	.	C	T	.	.	MAF_INRAE=49.367;MAF_USDA=31.098
NC_035103.1	31002172	.	G	A	.	.	MAF_USDA=8.621
NC_035103.1	31002186	.	A	G	.	.	MAF_USDA=1.724
NC_035103.1	31002205	.	G	C	.	.	MAF_USDA=2.439
NC_035103.1	31002292	.	A	C	.	.	MAF_INRAE=3.797;MAF_USDA=3.448
NC_035103.1	31002355	.	A	C	.	.	MAF_INRAE=49.367;MAF_USDA=27.083
NC_035103.1	31002407	.	C	A	.	.	MAF_INRAE=10.0;MAF_USDA=16.667
NC_035103.1	31002449	.	T	A	.	.	MAF_USDA=1.724
NC_035103.1	31002525	.	T	A	.	.	MAF_USDA=3.448
NC_035103.1	31002658	.	T	C	.	.	MAF_INRAE=43.671;MAF_USDA=32.317
NC_035103.1	31002663	.	A	T	.	.	MAF_INRAE=10.0;MAF_USDA=32.927
NC_035103.1	31002957	.	G	A	.	.	MAF_INRAE=4.167;MAF_USDA=14.024
NC_035103.1	31003044	.	A	C	.	.	MAF_INRAE=5.0;MAF_USDA=2.41
NC_035103.1	31003055	.	G	A	.	.	MAF_INRAE=4.43;MAF_USDA=12.931
NC_035103.1	31003083	.	C	T	.	.	MAF_INRAE=10.526
NC_035103.1	31003095	.	G	T	.	.	MAF_INRAE=18.987;MAF_USDA=16.667
NC_035103.1	31003131	.	G	A	.	.	MAF_INRAE=5.0;MAF_USDA=3.659
NC_035103.1	31003149	.	G	T	.	.	MAF_INRAE=15.823;MAF_USDA=26.22
NC_035103.1	31003178	.	C	T	.	.	MAF_INRAE=39.241;MAF_USDA=4.268
NC_035103.1	31003387	.	G	T	.	.	MAF_USDA=1.724
NC_035103.1	31003600	.	G	A	.	.	MAF_USDA=5.932
NC_035103.1	31003734	.	G	C	.	.	MAF_INRAE=34.81;MAF_USDA=14.458
NC_035103.1	31003756	.	T	G	.	.	MAF_INRAE=5.063;MAF_USDA=25.301
NC_035103.1	31003813	.	G	C	.	.	MAF_USDA=7.317
NC_035103.1	31004031	.	C	G	.	.	MAF_INRAE=5.833;MAF_USDA=4.268
NC_035103.1	31004050	.	G	T	.	.	MAF_USDA=8.621
NC_035103.1	31004182	.	C	G	.	.	MAF_INRAE=29.747;MAF_USDA=40.964
NC_035103.1	31004216	.	T	A	.	.	MAF_USDA=12.069
NC_035103.1	31004218	.	A	G	.	.	MAF_INRAE=22.152
NC_035103.1	31004219	.	A	G	.	.	MAF_INRAE=29.167;MAF_USDA=15.244
NC_035103.1	31004231	.	G	C	.	.	MAF_INRAE=4.43;MAF_USDA=7.317
NC_035103.1	31004282	.	G	A	.	.	MAF_INRAE=5.063;MAF_USDA=32.738
NC_035103.1	31004286	.	G	T	.	.	MAF_INRAE=5.0;MAF_USDA=32.738
NC_035103.1	31004289	.	T	C	.	.	MAF_USDA=5.0
NC_035103.1	31004302	.	T	C	.	.	MAF_INRAE=5.063;MAF_USDA=33.529
NC_035103.1	31004303	.	T	A	.	.	MAF_INRAE=5.0;MAF_USDA=33.529
NC_035103.1	31004306	.	T	C	.	.	MAF_INRAE=5.0;MAF_USDA=33.529
NC_035103.1	31004335	.	T	C	.	.	MAF_USDA=8.197
NC_035103.1	31004371	.	T	C	.	.	MAF_USDA=5.0
NC_035103.1	31004394	.	C	A	.	.	MAF_USDA=1.695
NC_035103.1	31004411	.	A	G	.	.	MAF_USDA=10.169
NC_035103.1	31004414	.	C	T	.	.	MAF_USDA=12.712
NC_035103.1	31004454	.	C	A	.	.	MAF_INRAE=21.519
NC_035103.1	31004549	.	C	G	.	.	MAF_USDA=2.5
NC_035103.1	31004729	.	G	A	.	.	MAF_USDA=4.918
NC_035103.1	31004835	.	C	T	.	.	MAF_INRAE=1.667
NC_035103.1	31004842	.	T	A	.	.	MAF_USDA=4.918
NC_035103.1	31004846	.	A	T	.	.	MAF_USDA=4.918
NC_035103.1	31004856	.	A	G	.	.	MAF_USDA=5.738
NC_035103.1	31004858	.	A	C	.	.	MAF_USDA=4.918
NC_035103.1	31004890	.	G	A	.	.	MAF_USDA=10.656
NC_035103.1	31004918	.	G	A	.	.	MAF_USDA=11.475
NC_035103.1	31004919	.	T	C	.	.	MAF_USDA=12.295
NC_035103.1	31004977	.	G	A	.	.	MAF_USDA=10.656
NC_035103.1	31004986	.	G	A	.	.	MAF_USDA=11.475
NC_035103.1	31005007	.	A	T	.	.	MAF_INRAE=4.43;MAF_USDA=27.059
NC_035103.1	31005028	.	C	T	.	.	MAF_INRAE=36.076
NC_035103.1	31005093	.	G	T	.	.	MAF_USDA=1.639
NC_035103.1	31005099	.	G	A	.	.	MAF_INRAE=18.354;MAF_USDA=10.588
NC_035103.1	31005119	.	A	C	.	.	MAF_INRAE=5.063;MAF_USDA=46.471
NC_035103.1	31005157	.	G	A	.	.	MAF_INRAE=10.526;MAF_USDA=5.738
NC_035103.1	31005191	.	A	G	.	.	MAF_USDA=2.083
NC_035103.1	31005204	.	T	C	.	.	MAF_INRAE=4.167;MAF_USDA=12.941
NC_035103.1	31005243	.	C	T	.	.	MAF_USDA=4.167
NC_035103.1	31005249	.	C	T	.	.	MAF_USDA=12.5
NC_035103.1	31005282	.	C	T	.	.	MAF_USDA=2.5
NC_035103.1	31005334	.	C	A	.	.	MAF_USDA=3.279
NC_035103.1	31005343	.	T	C	.	.	MAF_USDA=13.529
NC_035103.1	31005349	.	C	T	.	.	MAF_USDA=12.353
NC_035103.1	31005379	.	T	C	.	.	MAF_INRAE=5.063;MAF_USDA=4.167
NC_035103.1	31005422	.	G	A	.	.	MAF_INRAE=21.519
NC_035103.1	31005423	.	C	T	.	.	MAF_USDA=18.852
NC_035103.1	31005604	.	T	C	.	.	MAF_USDA=10.0
NC_035103.1	31005612	.	C	T	.	.	MAF_USDA=10.588
NC_035103.1	31005819	.	G	A	.	.	MAF_USDA=2.459
NC_035103.1	31005820	.	G	A	.	.	MAF_USDA=3.279
NC_035103.1	31005866	.	A	G	.	.	MAF_USDA=12.5
NC_035103.1	31005970	.	G	A	.	.	MAF_USDA=1.765
NC_035103.1	31006040	.	A	G	.	.	MAF_INRAE=26.582;MAF_USDA=24.096
NC_035103.1	31006054	.	A	G	.	.	MAF_USDA=11.017
NC_035103.1	31006062	.	C	A	.	.	MAF_USDA=12.712
NC_035103.1	31006123	.	G	T	.	.	MAF_INRAE=12.025;MAF_USDA=29.518
NC_035103.1	31006154	.	A	T	.	.	MAF_INRAE=5.063;MAF_USDA=47.059
NC_035103.1	31006174	.	G	A	.	.	MAF_USDA=1.639
NC_035103.1	31006248	.	A	T	.	.	MAF_INRAE=4.43;MAF_USDA=2.083
NC_035103.1	31006249	.	C	T	.	.	MAF_INRAE=4.167;MAF_USDA=2.083
NC_035103.1	31006323	.	T	C	.	.	MAF_USDA=4.918
NC_035103.1	31006529	.	T	C	.	.	MAF_USDA=2.083
NC_035103.1	31006540	.	G	A	.	.	MAF_USDA=2.083
NC_035103.1	31006542	.	G	C	.	.	MAF_USDA=2.083
NC_035103.1	31006611	.	T	A	.	.	MAF_USDA=9.836
NC_035103.1	31006624	.	G	A	.	.	MAF_USDA=3.279
NC_035103.1	31006787	.	G	T	.	.	MAF_INRAE=19.167
NC_035103.1	31006796	.	A	C	.	.	MAF_INRAE=19.167;MAF_USDA=7.377
NC_035103.1	31006822	.	C	T	.	.	MAF_USDA=4.918
NC_035103.1	31006850	.	C	T	.	.	MAF_USDA=1.639
NC_035103.1	31006874	.	G	A	.	.	MAF_INRAE=4.43;MAF_USDA=34.706
NC_035103.1	31006908	.	C	A	.	.	MAF_USDA=9.016
NC_035103.1	31006909	.	G	A	.	.	MAF_USDA=9.016
NC_035103.1	31006922	.	G	A	.	.	MAF_INRAE=4.43;MAF_USDA=31.765
NC_035103.1	31006923	.	A	T	.	.	MAF_INRAE=3.165;MAF_USDA=4.706
NC_035103.1	31006988	.	G	C	.	.	MAF_INRAE=5.696;MAF_USDA=8.235
NC_035103.1	31007015	.	C	T	.	.	MAF_INRAE=4.43;MAF_USDA=35.882
NC_035103.1	31007068	.	A	T	.	.	MAF_INRAE=4.43;MAF_USDA=35.294
NC_035103.1	31007079	.	G	A	.	.	MAF_USDA=2.459
NC_035103.1	31007172	.	G	A	.	.	MAF_INRAE=21.519
NC_035103.1	31007174	.	A	T	.	.	MAF_USDA=13.095
NC_035103.1	31007231	.	G	A	.	.	MAF_USDA=2.459
NC_035103.1	31007292	.	G	T	.	.	MAF_INRAE=4.43;MAF_USDA=6.557
NC_035103.1	31007343	.	T	A	.	.	MAF_INRAE=5.063;MAF_USDA=32.941
NC_035103.1	31007346	.	G	A	.	.	MAF_INRAE=5.0;MAF_USDA=33.529
NC_035103.1	31007352	.	A	G	.	.	MAF_INRAE=10.526;MAF_USDA=2.459
NC_035103.1	31007365	.	C	A	.	.	MAF_INRAE=5.0;MAF_USDA=4.118
NC_035103.1	31007387	.	C	T	.	.	MAF_USDA=1.639
NC_035103.1	31007450	.	G	A	.	.	MAF_USDA=4.167
NC_035103.1	31007470	.	C	T	.	.	MAF_INRAE=8.228;MAF_USDA=13.529
NC_035103.1	31007496	.	A	G	.	.	MAF_USDA=4.167
NC_035103.1	31007516	.	C	G	.	.	MAF_USDA=13.115
NC_035103.1	31007575	.	T	C	.	.	MAF_INRAE=4.167
NC_035103.1	31007592	.	C	A	.	.	MAF_INRAE=4.167;MAF_USDA=13.529
NC_035103.1	31007663	.	T	A	.	.	MAF_INRAE=4.43;MAF_USDA=36.471
NC_035103.1	31007702	.	G	A	.	.	MAF_USDA=1.639
NC_035103.1	31007749	.	T	G	.	.	MAF_INRAE=4.43;MAF_USDA=7.377
NC_035103.1	31007813	.	C	T	.	.	MAF_INRAE=5.063;MAF_USDA=44.706
NC_035103.1	31007830	.	A	C	.	.	MAF_INRAE=18.354;MAF_USDA=10.588
NC_035103.1	31007885	.	C	T	.	.	MAF_USDA=2.459
NC_035103.1	31007915	.	T	A	.	.	MAF_INRAE=35.443
NC_035103.1	31008026	.	G	A	.	.	MAF_INRAE=4.43;MAF_USDA=34.118
NC_035103.1	31008028	.	A	T	.	.	MAF_INRAE=4.167;MAF_USDA=2.083
NC_035103.1	31008037	.	T	C	.	.	MAF_USDA=2.459
NC_035103.1	31008050	.	G	T	.	.	MAF_INRAE=4.43;MAF_USDA=40.0
NC_035103.1	31008052	.	A	T	.	.	MAF_INRAE=4.167;MAF_USDA=40.0
NC_035103.1	31008054	.	CCGA	CCGC	.	.	MAF_USDA=45.833
NC_035103.1	31008059	.	T	A	.	.	MAF_USDA=4.167
NC_035103.1	31008074	.	A	T	.	.	MAF_USDA=1.639
NC_035103.1	31008096	.	C	G	.	.	MAF_INRAE=5.696;MAF_USDA=45.294
NC_035103.1	31008097	.	G	A	.	.	MAF_INRAE=35.443
NC_035103.1	31008156	.	T	G	.	.	MAF_USDA=1.639
NC_035103.1	31008222	.	C	T	.	.	MAF_INRAE=36.076;MAF_USDA=2.353
NC_035103.1	31008250	.	T	C	.	.	MAF_USDA=8.197
NC_035103.1	31008269	.	C	T	.	.	MAF_USDA=7.377
NC_035103.1	31008293	.	A	C	.	.	MAF_INRAE=4.43;MAF_USDA=9.016
NC_035103.1	31008333	.	T	C	.	.	MAF_INRAE=26.582;MAF_USDA=30.588
NC_035103.1	31008338	.	G	A	.	.	MAF_INRAE=18.354;MAF_USDA=10.588
NC_035103.1	31008447	.	T	A	.	.	MAF_USDA=1.639
NC_035103.1	31008627	.	G	A	.	.	MAF_USDA=1.639
NC_035103.1	31008663	.	T	C	.	.	MAF_USDA=1.639
NC_035103.1	31008684	.	C	T	.	.	MAF_USDA=1.639
NC_035103.1	31008717	.	G	A	.	.	MAF_USDA=1.639
NC_035103.1	31008726	.	C	A	.	.	MAF_INRAE=4.43;MAF_USDA=28.824
NC_035103.1	31008761	.	T	A	.	.	MAF_USDA=1.639
NC_035103.1	31008941	.	G	A	.	.	MAF_USDA=3.279
NC_035103.1	31008946	.	G	A	.	.	MAF_USDA=1.639
NC_035103.1	31008955	.	C	T	.	.	MAF_USDA=3.279
NC_035103.1	31008961	.	G	A	.	.	MAF_INRAE=21.519
NC_035103.1	31008999	.	T	G	.	.	MAF_INRAE=9.167;MAF_USDA=16.471
NC_035103.1	31009184	.	T	C	.	.	MAF_USDA=5.738
NC_035103.1	31009189	.	G	A	.	.	MAF_USDA=4.918
NC_035103.1	31009234	.	C	T	.	.	MAF_USDA=11.475
NC_035103.1	31009249	.	A	G	.	.	MAF_INRAE=5.063;MAF_USDA=43.529
NC_035103.1	31009259	.	C	T	.	.	MAF_INRAE=4.43;MAF_USDA=7.377
NC_035103.1	31009462	.	G	A	.	.	MAF_USDA=6.557
NC_035103.1	31009588	.	C	T	.	.	MAF_USDA=2.459
NC_035103.1	31009600	.	G	A	.	.	MAF_INRAE=4.43;MAF_USDA=8.197
NC_035103.1	31009697	.	A	C	.	.	MAF_USDA=4.918
NC_035103.1	31009712	.	G	A	.	.	MAF_USDA=14.754
NC_035103.1	31009723	.	A	C	.	.	MAF_USDA=3.279
NC_035103.1	31009740	.	G	A	.	.	MAF_USDA=4.918
NC_035103.1	31009872	.	C	T	.	.	MAF_USDA=3.279
NC_035103.1	31009976	.	G	A	.	.	MAF_USDA=5.738
NC_035103.1	31010125	.	C	A	.	.	MAF_USDA=2.459
NC_035103.1	31010156	.	C	T	.	.	MAF_USDA=36.471
NC_035103.1	31010170	.	C	A	.	.	MAF_USDA=5.738
NC_035103.1	31010175	.	T	A	.	.	MAF_USDA=5.738
NC_035103.1	31010180	.	C	A	.	.	MAF_INRAE=25.949;MAF_USDA=7.377
NC_035103.1	31010196	.	C	T	.	.	MAF_USDA=5.738
NC_035103.1	31010235	.	G	A	.	.	MAF_USDA=35.882
NC_035103.1	31010266	.	C	T	.	.	MAF_USDA=2.459
NC_035103.1	31010380	.	G	A	.	.	MAF_USDA=2.083
NC_035103.1	31010467	.	C	A	.	.	MAF_USDA=2.459
NC_035103.1	31010519	.	T	G	.	.	MAF_USDA=2.083
NC_035103.1	31010555	.	A	T	.	.	MAF_INRAE=27.215;MAF_USDA=35.882
NC_035103.1	31010557	.	G	T	.	.	MAF_INRAE=20.833;MAF_USDA=35.882
NC_035103.1	31010578	.	T	A	.	.	MAF_USDA=4.918
NC_035103.1	31010654	.	G	A	.	.	MAF_INRAE=25.949;MAF_USDA=8.197
NC_035103.1	31010659	.	A	T	.	.	MAF_INRAE=10.526;MAF_USDA=2.459
NC_035103.1	31010666	.	T	C	.	.	MAF_USDA=2.459
NC_035103.1	31011096	.	G	A	.	.	MAF_USDA=3.279
NC_035103.1	31011169	.	A	T	.	.	MAF_USDA=1.765
NC_035103.1	31011241	.	G	A	.	.	MAF_INRAE=1.667;MAF_USDA=3.333
NC_035103.1	31011270	.	T	A	.	.	MAF_USDA=1.667
NC_035103.1	31011713	.	A	T	.	.	MAF_USDA=31.765
NC_035103.1	31011729	.	C	T	.	.	MAF_USDA=1.639
NC_035103.1	31011730	.	G	A	.	.	MAF_USDA=4.918
NC_035103.1	31011980	.	C	A	.	.	MAF_USDA=3.279
NC_035103.1	31012073	.	T	C	.	.	MAF_INRAE=26.582;MAF_USDA=21.176
NC_035103.1	31012094	.	G	C	.	.	MAF_USDA=5.738
NC_035103.1	31012099	.	C	A	.	.	MAF_USDA=2.353
NC_035103.1	31012173	.	A	G	.	.	MAF_USDA=2.459
NC_035103.1	31012216	.	C	T	.	.	MAF_INRAE=20.833;MAF_USDA=41.176
NC_035103.1	31012384	.	A	G	.	.	MAF_USDA=1.667
NC_035103.1	31012468	.	C	T	.	.	MAF_USDA=3.333
NC_035103.1	31012582	.	G	A	.	.	MAF_USDA=1.639
NC_035103.1	31012595	.	G	A	.	.	MAF_USDA=2.459
NC_035103.1	31012607	.	T	C	.	.	MAF_USDA=2.459
NC_035103.1	31012630	.	G	T	.	.	MAF_INRAE=1.667
NC_035103.1	31012644	.	C	A	.	.	MAF_INRAE=22.785;MAF_USDA=45.294
NC_035103.1	31012657	.	C	A	.	.	MAF_USDA=6.557
NC_035103.1	31012677	.	T	G	.	.	MAF_INRAE=36.076;MAF_USDA=39.412
NC_035103.1	31012800	.	G	A	.	.	MAF_USDA=2.459
NC_035103.1	31012847	.	T	C	.	.	MAF_USDA=2.353
NC_035103.1	31012860	.	T	C	.	.	MAF_INRAE=10.759;MAF_USDA=25.882
NC_035103.1	31012957	.	T	A	.	.	MAF_INRAE=20.886;MAF_USDA=6.557
NC_035103.1	31012958	.	G	T	.	.	MAF_INRAE=19.167;MAF_USDA=6.557
NC_035103.1	31012999	.	C	T	.	.	MAF_USDA=1.639
NC_035103.1	31013022	.	A	G	.	.	MAF_USDA=25.294
NC_035103.1	31013051	.	T	A	.	.	MAF_USDA=2.459
NC_035103.1	31013089	.	A	T	.	.	MAF_USDA=1.639
NC_035103.1	31013282	.	T	G	.	.	MAF_INRAE=20.886;MAF_USDA=8.197
NC_035103.1	31013335	.	A	G	.	.	MAF_INRAE=26.582;MAF_USDA=20.0
NC_035103.1	31013391	.	T	C	.	.	MAF_INRAE=11.392;MAF_USDA=49.412
NC_035103.1	31013414	.	C	A	.	.	MAF_INRAE=26.582;MAF_USDA=20.588
NC_035103.1	31013426	.	T	C	.	.	MAF_INRAE=11.392;MAF_USDA=49.412
NC_035103.1	31013546	.	A	T	.	.	MAF_USDA=1.639
NC_035103.1	31013690	.	C	T	.	.	MAF_USDA=2.083
NC_035103.1	31013754	.	C	T	.	.	MAF_INRAE=11.392;MAF_USDA=49.412
NC_035103.1	31013907	.	G	A	.	.	MAF_USDA=2.459
NC_035103.1	31013913	.	G	A	.	.	MAF_USDA=1.639
NC_035103.1	31013961	.	T	C	.	.	MAF_INRAE=41.772;MAF_USDA=17.647
NC_035103.1	31014010	.	A	T	.	.	MAF_INRAE=10.526;MAF_USDA=2.459
NC_035103.1	31014184	.	G	T	.	.	MAF_USDA=1.639
NC_035103.1	31014186	.	C	T	.	.	MAF_INRAE=5.063;MAF_USDA=29.412
NC_035103.1	31014187	.	G	A	.	.	MAF_INRAE=3.165;MAF_USDA=4.706
NC_035103.1	31014272	.	C	T	.	.	MAF_USDA=1.639
NC_035103.1	31014315	.	A	G	.	.	MAF_INRAE=21.519
NC_035103.1	31014320	.	G	T	.	.	MAF_USDA=1.639
NC_035103.1	31014356	.	C	T	.	.	MAF_INRAE=11.392;MAF_USDA=25.0
NC_035103.1	31014358	.	T	C	.	.	MAF_USDA=1.639
NC_035103.1	31014386	.	C	T	.	.	MAF_INRAE=1.667
NC_035103.1	31014473	.	C	T	.	.	MAF_USDA=1.639
NC_035103.1	31014485	.	A	C	.	.	MAF_INRAE=40.506;MAF_USDA=17.059
NC_035103.1	31014496	.	A	G	.	.	MAF_INRAE=40.506;MAF_USDA=17.059
NC_035103.1	31014567	.	T	G	.	.	MAF_USDA=1.639
NC_035103.1	31014590	.	C	A	.	.	MAF_USDA=2.459
NC_035103.1	31014602	.	G	A	.	.	MAF_INRAE=10.526;MAF_USDA=15.882
NC_035103.1	31014695	.	T	G	.	.	MAF_USDA=2.459
NC_035103.1	31014700	.	G	T	.	.	MAF_USDA=4.098
NC_035103.1	31014984	.	G	T	.	.	MAF_USDA=47.024
NC_035103.1	31014998	.	A	T	.	.	MAF_USDA=7.377
NC_035103.1	31015005	.	A	C	.	.	MAF_USDA=6.557
NC_035103.1	31015049	.	A	G	.	.	MAF_USDA=18.75
NC_035103.1	31015052	.	A	G	.	.	MAF_USDA=7.5
NC_035103.1	31015059	.	A	G	.	.	MAF_USDA=4.762
NC_035103.1	31015739	.	G	A	.	.	MAF_USDA=17.647
NC_035103.1	31015800	.	C	G	.	.	MAF_USDA=2.459
NC_035103.1	31015838	.	C	T	.	.	MAF_INRAE=21.519;MAF_USDA=8.197
NC_035103.1	31015849	.	G	A	.	.	MAF_INRAE=40.506;MAF_USDA=17.647
NC_035103.1	31015852	.	A	C	.	.	MAF_USDA=2.459
NC_035103.1	31015923	.	G	A	.	.	MAF_USDA=4.098
NC_035103.1	31016089	.	G	T	.	.	MAF_USDA=1.639
NC_035103.1	31016098	.	T	C	.	.	MAF_USDA=1.639
NC_035103.1	31016145	.	G	A	.	.	MAF_USDA=5.882
NC_035103.1	31016146	.	T	A	.	.	MAF_USDA=8.197
NC_035103.1	31016151	.	C	G	.	.	MAF_INRAE=3.165;MAF_USDA=7.377
NC_035103.1	31016160	.	C	T	.	.	MAF_INRAE=41.772;MAF_USDA=17.647
NC_035103.1	31016408	.	A	G	.	.	MAF_USDA=2.459
NC_035103.1	31016554	.	C	A	.	.	MAF_USDA=1.639
NC_035103.1	31016758	.	A	G	.	.	MAF_USDA=4.918
NC_035103.1	31016761	.	G	C	.	.	MAF_INRAE=21.519;MAF_USDA=8.197
NC_035103.1	31016773	.	C	T	.	.	MAF_USDA=1.639
NC_035103.1	31016827	.	G	A	.	.	MAF_USDA=3.279
NC_035103.1	31016836	.	G	A	.	.	MAF_USDA=2.459
NC_035103.1	31017001	.	G	A	.	.	MAF_USDA=3.279
NC_035103.1	31017073	.	T	C	.	.	MAF_INRAE=10.526;MAF_USDA=14.706
NC_035103.1	31017153	.	A	T	.	.	MAF_USDA=10.656
NC_035103.1	31017165	.	A	G	.	.	MAF_USDA=30.0
NC_035103.1	31017171	.	G	T	.	.	MAF_USDA=6.471
NC_035103.1	31017195	.	G	T	.	.	MAF_USDA=5.294
NC_035103.1	31017565	.	C	T	.	.	MAF_INRAE=10.526;MAF_USDA=14.706
NC_035103.1	31017669	.	T	A	.	.	MAF_INRAE=11.392;MAF_USDA=44.118
NC_035103.1	31017673	.	A	G	.	.	MAF_INRAE=10.0;MAF_USDA=44.118
NC_035103.1	31017688	.	G	A	.	.	MAF_INRAE=26.582;MAF_USDA=20.588
NC_035103.1	31017696	.	A	G	.	.	MAF_INRAE=26.582;MAF_USDA=20.588
NC_035103.1	31017755	.	C	G	.	.	MAF_INRAE=40.506;MAF_USDA=17.059
NC_035103.1	31017822	.	G	T	.	.	MAF_USDA=2.459
NC_035103.1	31017869	.	A	C	.	.	MAF_INRAE=18.354
NC_035103.1	31017946	.	A	T	.	.	MAF_INRAE=21.519;MAF_USDA=7.377
NC_035103.1	31017957	.	C	T	.	.	MAF_INRAE=32.911;MAF_USDA=37.647
NC_035103.1	31017997	.	C	A	.	.	MAF_USDA=1.639
NC_035103.1	31018092	.	T	C	.	.	MAF_INRAE=8.861;MAF_USDA=10.588
NC_035103.1	31018269	.	T	G	.	.	MAF_INRAE=5.0;MAF_USDA=4.167
NC_035103.1	31018332	.	C	G	.	.	MAF_USDA=2.459
NC_035103.1	31018408	.	T	C	.	.	MAF_USDA=10.656
NC_035103.1	31018439	.	G	A	.	.	MAF_INRAE=25.949;MAF_USDA=20.0
NC_035103.1	31018658	.	C	T	.	.	MAF_INRAE=5.0;MAF_USDA=25.294
NC_035103.1	31018666	.	G	A	.	.	MAF_INRAE=10.526;MAF_USDA=12.353
NC_035103.1	31018713	.	C	A	.	.	MAF_USDA=3.279
NC_035103.1	31018721	.	A	C	.	.	MAF_INRAE=26.582;MAF_USDA=20.588
NC_035103.1	31018808	.	T	C	.	.	MAF_USDA=2.459
NC_035103.1	31018817	.	G	A	.	.	MAF_INRAE=18.354;MAF_USDA=11.765
NC_035103.1	31018841	.	T	C	.	.	MAF_USDA=16.393
NC_035103.1	31018849	.	C	T	.	.	MAF_USDA=3.279
NC_035103.1	31018851	.	T	A	.	.	MAF_INRAE=5.833;MAF_USDA=44.706
NC_035103.1	31019163	.	C	T	.	.	MAF_USDA=3.279
NC_035103.1	31019225	.	C	G	.	.	MAF_INRAE=47.368;MAF_USDA=37.5
NC_035103.1	31019244	.	T	C	.	.	MAF_INRAE=36.076;MAF_USDA=30.588
NC_035103.1	31019276	.	T	C	.	.	MAF_USDA=5.294
NC_035103.1	31019277	.	G	A	.	.	MAF_INRAE=1.667
NC_035103.1	31019315	.	C	T	.	.	MAF_INRAE=36.076;MAF_USDA=31.176
NC_035103.1	31019341	.	C	T	.	.	MAF_INRAE=1.667
NC_035103.1	31019570	.	T	G	.	.	MAF_INRAE=10.526;MAF_USDA=7.831
NC_035103.1	31019607	.	A	G	.	.	MAF_USDA=2.459
NC_035103.1	31019691	.	T	G	.	.	MAF_USDA=4.098
NC_035103.1	31019698	.	T	A	.	.	MAF_USDA=4.098
NC_035103.1	31019732	.	C	T	.	.	MAF_INRAE=1.667
NC_035103.1	31019775	.	A	T	.	.	MAF_USDA=6.557
NC_035103.1	31019809	.	G	T	.	.	MAF_INRAE=35.443;MAF_USDA=30.0
NC_035103.1	31019957	.	G	A	.	.	MAF_INRAE=4.167;MAF_USDA=12.941
NC_035103.1	31019991	.	G	A	.	.	MAF_INRAE=8.228;MAF_USDA=7.647
NC_035103.1	31020031	.	G	T	.	.	MAF_USDA=5.738
NC_035103.1	31020150	.	C	A	.	.	MAF_INRAE=14.167
NC_035103.1	31020160	.	T	C	.	.	MAF_INRAE=18.354;MAF_USDA=20.833
NC_035103.1	31020267	.	C	T	.	.	MAF_INRAE=27.215;MAF_USDA=21.765
NC_035103.1	31020354	.	G	T	.	.	MAF_INRAE=21.519;MAF_USDA=6.557
NC_035103.1	31020355	.	G	T	.	.	MAF_INRAE=4.167;MAF_USDA=12.941
NC_035103.1	31020363	.	T	C	.	.	MAF_INRAE=21.519;MAF_USDA=6.557
NC_035103.1	31020380	.	C	A	.	.	MAF_INRAE=4.167;MAF_USDA=9.412
NC_035103.1	31020400	.	G	C	.	.	MAF_USDA=37.5
NC_035103.1	31020528	.	T	G	.	.	MAF_INRAE=29.747;MAF_USDA=23.529
NC_035103.1	31020641	.	A	T	.	.	MAF_USDA=7.377
NC_035103.1	31020760	.	G	T	.	.	MAF_INRAE=1.667
NC_035103.1	31020766	.	T	C	.	.	MAF_INRAE=21.519;MAF_USDA=6.471
NC_035103.1	31020781	.	G	A	.	.	MAF_INRAE=1.667
NC_035103.1	31020785	.	G	C	.	.	MAF_USDA=12.5
NC_035103.1	31020819	.	G	A	.	.	MAF_USDA=2.459
NC_035103.1	31020856	.	G	C	.	.	MAF_USDA=1.639
NC_035103.1	31020857	.	C	T	.	.	MAF_INRAE=9.494;MAF_USDA=7.647
NC_035103.1	31020991	.	G	A	.	.	MAF_USDA=2.459
NC_035103.1	31021050	.	A	C	.	.	MAF_USDA=3.279
NC_035103.1	31021059	.	G	A	.	.	MAF_USDA=2.459
NC_035103.1	31021095	.	A	T	.	.	MAF_INRAE=8.861;MAF_USDA=10.588
NC_035103.1	31021122	.	T	G	.	.	MAF_INRAE=44.304;MAF_USDA=34.118
NC_035103.1	31021144	.	C	T	.	.	MAF_INRAE=26.582;MAF_USDA=20.0
NC_035103.1	31021193	.	A	C	.	.	MAF_USDA=3.279
NC_035103.1	31021357	.	C	T	.	.	MAF_USDA=2.459
NC_035103.1	31021414	.	C	G	.	.	MAF_USDA=3.279
NC_035103.1	31021501	.	C	T	.	.	MAF_USDA=14.583
NC_035103.1	31021727	.	T	A	.	.	MAF_INRAE=32.278;MAF_USDA=46.471
NC_035103.1	31021732	.	G	A	.	.	MAF_INRAE=5.696;MAF_USDA=23.529
NC_035103.1	31021835	.	G	A	.	.	MAF_USDA=6.471
NC_035103.1	31021956	.	T	C	.	.	MAF_INRAE=26.582;MAF_USDA=20.0
NC_035103.1	31021969	.	T	G	.	.	MAF_USDA=6.471
NC_035103.1	31022011	.	G	A	.	.	MAF_USDA=6.471
NC_035103.1	31022017	.	G	A	.	.	MAF_INRAE=5.263;MAF_USDA=8.824
NC_035103.1	31022040	.	T	A	.	.	MAF_USDA=6.471
NC_035103.1	31022064	.	G	C	.	.	MAF_USDA=19.412
NC_035103.1	31022065	.	T	C	.	.	MAF_USDA=4.167
NC_035103.1	31023249	.	A	G	.	.	MAF_INRAE=44.937;MAF_USDA=45.882
NC_035103.1	31023336	.	T	G	.	.	MAF_INRAE=26.316
NC_035103.1	31023572	.	A	C	.	.	MAF_USDA=18.75
NC_035103.1	31023689	.	T	A	.	.	MAF_USDA=9.836
NC_035103.1	31023698	.	G	A	.	.	MAF_INRAE=35.443
NC_035103.1	31023720	.	C	T	.	.	MAF_INRAE=44.937;MAF_USDA=37.647
NC_035103.1	31023868	.	C	T	.	.	MAF_INRAE=28.481;MAF_USDA=27.647
NC_035103.1	31024007	.	C	G	.	.	MAF_INRAE=44.304;MAF_USDA=40.588
NC_035103.1	31024260	.	A	C	.	.	MAF_USDA=1.639
NC_035103.1	31024282	.	T	A	.	.	MAF_USDA=2.941
NC_035103.1	31024320	.	C	T	.	.	MAF_USDA=1.765
NC_035103.1	31024457	.	T	C	.	.	MAF_USDA=4.118
NC_035103.1	31024475	.	C	A	.	.	MAF_INRAE=44.937;MAF_USDA=35.714
NC_035103.1	31024477	.	T	A	.	.	MAF_USDA=6.25
NC_035103.1	31024478	.	T	A	.	.	MAF_USDA=6.25
NC_035103.1	31024479	.	T	A	.	.	MAF_USDA=6.25
NC_035103.1	31024480	.	T	A	.	.	MAF_USDA=6.25
NC_035103.1	31024481	.	T	A	.	.	MAF_USDA=6.25
NC_035103.1	31024483	.	T	A	.	.	MAF_INRAE=17.5;MAF_USDA=25.0
NC_035103.1	31024484	.	T	A	.	.	MAF_USDA=14.583
NC_035103.1	31024493	.	C	T	.	.	MAF_INRAE=35.443
NC_035103.1	31024498	.	T	G	.	.	MAF_USDA=10.656
NC_035103.1	31024604	.	G	A	.	.	MAF_USDA=6.557
NC_035103.1	31024614	.	T	A	.	.	MAF_USDA=2.459
NC_035103.1	31024640	.	T	C	.	.	MAF_INRAE=28.481;MAF_USDA=27.647
NC_035103.1	31024707	.	A	C	.	.	MAF_USDA=2.459
NC_035103.1	31024726	.	C	A	.	.	MAF_INRAE=21.519;MAF_USDA=1.639
NC_035103.1	31024795	.	C	A	.	.	MAF_INRAE=35.443
NC_035103.1	31024843	.	G	T	.	.	MAF_INRAE=21.519
NC_035103.1	31024885	.	AGA	AGG	.	.	MAF_USDA=14.583
NC_035103.1	31024903	.	T	C	.	.	MAF_USDA=4.098
NC_035103.1	31024909	.	C	T	.	.	MAF_USDA=1.639
NC_035103.1	31024973	.	A	G	.	.	MAF_INRAE=27.848;MAF_USDA=25.294
NC_035103.1	31025109	.	G	C	.	.	MAF_USDA=5.738
NC_035103.1	31025126	.	C	A	.	.	MAF_USDA=3.279
NC_035103.1	31025167	.	A	C	.	.	MAF_USDA=1.639
NC_035103.1	31025171	.	C	T	.	.	MAF_INRAE=6.329;MAF_USDA=22.941
NC_035103.1	31025181	.	C	G	.	.	MAF_INRAE=9.494;MAF_USDA=17.647
NC_035103.1	31025182	.	T	C	.	.	MAF_INRAE=45.833;MAF_USDA=39.412
NC_035103.1	31025216	.	G	A	.	.	MAF_USDA=2.459
NC_035103.1	31025254	.	T	C	.	.	MAF_USDA=2.459
NC_035103.1	31025277	.	G	A	.	.	MAF_USDA=1.639
NC_035103.1	31025316	.	C	A	.	.	MAF_USDA=6.557
NC_035103.1	31025387	.	G	T	.	.	MAF_USDA=7.377
NC_035103.1	31025396	.	C	T	.	.	MAF_INRAE=28.481;MAF_USDA=30.588
NC_035103.1	31025411	.	A	G	.	.	MAF_USDA=5.882
NC_035103.1	31025417	.	G	A	.	.	MAF_USDA=6.557
NC_035103.1	31025488	.	C	A	.	.	MAF_INRAE=34.81;MAF_USDA=22.951
NC_035103.1	31025508	.	A	C	.	.	MAF_INRAE=34.81;MAF_USDA=14.754
NC_035103.1	31025578	.	C	T	.	.	MAF_INRAE=26.582;MAF_USDA=18.824
NC_035103.1	31025609	.	T	C	.	.	MAF_USDA=4.118
NC_035103.1	31025618	.	T	C	.	.	MAF_USDA=3.279
NC_035103.1	31025681	.	G	T	.	.	MAF_INRAE=44.937;MAF_USDA=44.706
NC_035103.1	31025691	.	G	T	.	.	MAF_INRAE=35.443;MAF_USDA=8.197
NC_035103.1	31025713	.	G	A	.	.	MAF_INRAE=9.494;MAF_USDA=7.647
NC_035103.1	31025740	.	T	A	.	.	MAF_INRAE=44.937;MAF_USDA=48.235
NC_035103.1	31025765	.	T	G	.	.	MAF_INRAE=8.228;MAF_USDA=8.824
NC_035103.1	31025829	.	C	G	.	.	MAF_USDA=9.016
NC_035103.1	31025890	.	C	A	.	.	MAF_INRAE=9.494;MAF_USDA=7.647
NC_035103.1	31025891	.	A	C	.	.	MAF_INRAE=10.127;MAF_USDA=30.0
NC_035103.1	31025919	.	A	C	.	.	MAF_USDA=6.548
NC_035103.1	31025920	.	A	T	.	.	MAF_USDA=6.548
NC_035103.1	31025989	.	G	A	.	.	MAF_USDA=2.459
NC_035103.1	31026022	.	G	A	.	.	MAF_USDA=6.557
NC_035103.1	31026086	.	G	A	.	.	MAF_INRAE=21.519
NC_035103.1	31026124	.	C	A	.	.	MAF_USDA=5.738
NC_035103.1	31026160	.	A	T	.	.	MAF_INRAE=9.494;MAF_USDA=26.471
NC_035103.1	31026202	.	C	A	.	.	MAF_INRAE=10.833;MAF_USDA=6.25
NC_035103.1	31026229	.	G	T	.	.	MAF_USDA=2.353
NC_035103.1	31026234	.	C	A	.	.	MAF_USDA=4.706
NC_035103.1	31026264	.	A	G	.	.	MAF_USDA=3.279
NC_035103.1	31026328	.	C	T	.	.	MAF_USDA=7.059
NC_035103.1	31026335	.	C	T	.	.	MAF_USDA=4.918
NC_035103.1	31026410	.	T	A	.	.	MAF_INRAE=35.443;MAF_USDA=6.557
NC_035103.1	31026453	.	A	C	.	.	MAF_USDA=1.639
NC_035103.1	31026523	.	G	A	.	.	MAF_USDA=5.738
NC_035103.1	31026527	.	C	T	.	.	MAF_USDA=7.059
NC_035103.1	31026615	.	G	C	.	.	MAF_INRAE=26.582;MAF_USDA=19.412
NC_035103.1	31026646	.	C	T	.	.	MAF_INRAE=44.304;MAF_USDA=44.706
NC_035103.1	31026682	.	T	A	.	.	MAF_USDA=1.639
NC_035103.1	31026685	.	C	A	.	.	MAF_USDA=7.059
NC_035103.1	31026710	.	A	C	.	.	MAF_USDA=1.639
NC_035103.1	31026726	.	A	G	.	.	MAF_USDA=7.059
NC_035103.1	31026727	.	G	A	.	.	MAF_INRAE=5.0;MAF_USDA=21.176
NC_035103.1	31026739	.	A	C	.	.	MAF_INRAE=35.443;MAF_USDA=27.049
NC_035103.1	31026757	.	A	C	.	.	MAF_USDA=4.118
NC_035103.1	31026810	.	G	A	.	.	MAF_INRAE=35.443;MAF_USDA=24.59
NC_035103.1	31026837	.	A	G	.	.	MAF_USDA=2.459
NC_035103.1	31027078	.	C	T	.	.	MAF_USDA=2.083
NC_035103.1	31027162	.	A	G	.	.	MAF_USDA=14.583
NC_035103.1	31027169	.	C	A	.	.	MAF_INRAE=25.949;MAF_USDA=23.529
NC_035103.1	31027186	.	T	A	.	.	MAF_INRAE=8.861;MAF_USDA=7.647
NC_035103.1	31027227	.	G	C	.	.	MAF_INRAE=26.582;MAF_USDA=21.765
NC_035103.1	31027260	.	G	T	.	.	MAF_USDA=1.639
NC_035103.1	31027264	.	C	A	.	.	MAF_INRAE=9.494;MAF_USDA=7.647
NC_035103.1	31027304	.	G	T	.	.	MAF_INRAE=35.443;MAF_USDA=13.529
NC_035103.1	31027318	.	C	A	.	.	MAF_INRAE=9.494;MAF_USDA=7.647
NC_035103.1	31027396	.	A	G	.	.	MAF_USDA=1.639
NC_035103.1	31027418	.	A	G	.	.	MAF_INRAE=32.278;MAF_USDA=28.235
NC_035103.1	31027420	.	T	A	.	.	MAF_USDA=6.471
NC_035103.1	31027507	.	T	C	.	.	MAF_INRAE=5.696;MAF_USDA=25.294
NC_035103.1	31027902	.	A	G	.	.	MAF_INRAE=26.582;MAF_USDA=40.0
NC_035103.1	31027995	.	C	T	.	.	MAF_USDA=4.098
NC_035103.1	31028078	.	G	A	.	.	MAF_USDA=2.353
NC_035103.1	31028133	.	T	G	.	.	MAF_INRAE=26.582;MAF_USDA=26.471
NC_035103.1	31028188	.	G	A	.	.	MAF_INRAE=29.114;MAF_USDA=28.235
NC_035103.1	31028273	.	T	G	.	.	MAF_INRAE=5.696;MAF_USDA=17.059
NC_035103.1	31028299	.	T	G	.	.	MAF_INRAE=5.696;MAF_USDA=7.377
NC_035103.1	31028306	.	T	C	.	.	MAF_USDA=5.738
NC_035103.1	31028325	.	G	A	.	.	MAF_USDA=5.738
NC_035103.1	31028333	.	A	C	.	.	MAF_USDA=6.557
NC_035103.1	31028337	.	A	G	.	.	MAF_USDA=5.738
NC_035103.1	31028358	.	T	C	.	.	MAF_USDA=6.557
NC_035103.1	31028380	.	A	G	.	.	MAF_USDA=6.557
NC_035103.1	31028394	.	A	T	.	.	MAF_USDA=1.639
NC_035103.1	31028488	.	C	G	.	.	MAF_USDA=4.118
NC_035103.1	31028591	.	T	C	.	.	MAF_USDA=10.656
NC_035103.1	31028702	.	A	T	.	.	MAF_INRAE=26.582;MAF_USDA=25.882
NC_035103.1	31028707	.	T	A	.	.	MAF_USDA=1.639
NC_035103.1	31028724	.	C	T	.	.	MAF_INRAE=26.582;MAF_USDA=26.471
NC_035103.1	31028799	.	T	A	.	.	MAF_INRAE=26.582;MAF_USDA=24.118
NC_035103.1	31028800	.	A	T	.	.	MAF_INRAE=20.0;MAF_USDA=23.529
NC_035103.1	31028882	.	C	T	.	.	MAF_INRAE=26.582;MAF_USDA=19.412
NC_035103.1	31028924	.	G	A	.	.	MAF_INRAE=26.582;MAF_USDA=25.882
NC_035103.1	31028998	.	C	T	.	.	MAF_USDA=4.118
NC_035103.1	31029041	.	A	G	.	.	MAF_USDA=2.459
NC_035103.1	31029084	.	G	C	.	.	MAF_INRAE=32.278;MAF_USDA=35.294
NC_035103.1	31029304	.	A	T	.	.	MAF_INRAE=32.278;MAF_USDA=26.471
NC_035103.1	31029461	.	G	C	.	.	MAF_USDA=39.583
NC_035103.1	31029462	.	G	T	.	.	MAF_INRAE=20.0;MAF_USDA=35.417
NC_035103.1	31029463	.	G	T	.	.	MAF_USDA=37.5
NC_035103.1	31029473	.	G	A	.	.	MAF_INRAE=41.139;MAF_USDA=45.882
NC_035103.1	31029545	.	A	G	.	.	MAF_INRAE=12.025;MAF_USDA=8.235
NC_035103.1	31029616	.	A	G	.	.	MAF_INRAE=5.696;MAF_USDA=26.23
NC_035103.1	31029782	.	C	T	.	.	MAF_INRAE=41.139;MAF_USDA=39.344
NC_035103.1	31029802	.	A	G	.	.	MAF_INRAE=41.139;MAF_USDA=45.294
NC_035103.1	31029860	.	C	G	.	.	MAF_INRAE=26.582;MAF_USDA=18.235
NC_035103.1	31029942	.	A	G	.	.	MAF_INRAE=32.278;MAF_USDA=28.824
NC_035103.1	31029957	.	G	A	.	.	MAF_USDA=2.459
NC_035103.1	31030052	.	G	C	.	.	MAF_INRAE=30.0
NC_035103.1	31030075	.	T	C	.	.	MAF_INRAE=40.506;MAF_USDA=45.294
NC_035103.1	31030096	.	A	G	.	.	MAF_USDA=1.639
NC_035103.1	31030103	.	A	G	.	.	MAF_INRAE=41.139;MAF_USDA=45.294
NC_035103.1	31030121	.	T	C	.	.	MAF_INRAE=41.139;MAF_USDA=45.294
NC_035103.1	31030169	.	C	T	.	.	MAF_INRAE=5.696;MAF_USDA=7.377
NC_035103.1	31030184	.	C	A	.	.	MAF_INRAE=26.582;MAF_USDA=19.412
NC_035103.1	31030341	.	G	A	.	.	MAF_INRAE=41.139;MAF_USDA=44.706
NC_035103.1	31030364	.	A	C	.	.	MAF_INRAE=41.139;MAF_USDA=45.294
NC_035103.1	31030399	.	T	A	.	.	MAF_USDA=10.656
NC_035103.1	31030430	.	A	T	.	.	MAF_USDA=3.529
NC_035103.1	31030588	.	T	G	.	.	MAF_USDA=2.459
NC_035103.1	31030609	.	G	A	.	.	MAF_INRAE=34.81;MAF_USDA=5.882
NC_035103.1	31030625	.	G	A	.	.	MAF_USDA=1.639
NC_035103.1	31030656	.	C	A	.	.	MAF_USDA=6.667
NC_035103.1	31030775	.	T	C	.	.	MAF_INRAE=5.063;MAF_USDA=3.529
NC_035103.1	31030826	.	C	T	.	.	MAF_INRAE=10.526;MAF_USDA=1.765
NC_035103.1	31030867	.	G	T	.	.	MAF_INRAE=41.139;MAF_USDA=45.294
NC_035103.1	31030913	.	G	A	.	.	MAF_INRAE=41.139;MAF_USDA=45.294
NC_035103.1	31030915	.	T	A	.	.	MAF_USDA=1.639
NC_035103.1	31030964	.	C	T	.	.	MAF_USDA=5.738
NC_035103.1	31030989	.	G	T	.	.	MAF_INRAE=26.582;MAF_USDA=19.412
NC_035103.1	31031006	.	G	A	.	.	MAF_USDA=4.918
NC_035103.1	31031082	.	T	A	.	.	MAF_INRAE=36.842;MAF_USDA=28.916
NC_035103.1	31031276	.	A	G	.	.	MAF_USDA=16.667
NC_035103.1	31032538	.	G	T	.	.	MAF_USDA=37.288
NC_035103.1	31032601	.	G	C	.	.	MAF_INRAE=26.582;MAF_USDA=18.824
NC_035103.1	31032607	.	C	A	.	.	MAF_INRAE=36.076;MAF_USDA=1.765
NC_035103.1	31032640	.	T	A	.	.	MAF_USDA=4.098
NC_035103.1	31032645	.	C	G	.	.	MAF_USDA=2.459
NC_035103.1	31032680	.	T	A	.	.	MAF_INRAE=47.368;MAF_USDA=18.824
NC_035103.1	31032756	.	G	T	.	.	MAF_USDA=11.475
NC_035103.1	31032916	.	T	A	.	.	MAF_INRAE=32.278;MAF_USDA=31.176
NC_035103.1	31032954	.	G	T	.	.	MAF_USDA=2.459
NC_035103.1	31032986	.	A	T	.	.	MAF_INRAE=25.949;MAF_USDA=4.706
NC_035103.1	31032988	.	C	T	.	.	MAF_INRAE=25.833;MAF_USDA=4.706
NC_035103.1	31033021	.	C	T	.	.	MAF_USDA=3.279
NC_035103.1	31033054	.	A	G	.	.	MAF_USDA=3.279
NC_035103.1	31033190	.	G	T	.	.	MAF_INRAE=31.646;MAF_USDA=30.588
NC_035103.1	31033210	.	T	G	.	.	MAF_USDA=3.279
NC_035103.1	31033219	.	A	G	.	.	MAF_INRAE=32.278;MAF_USDA=28.235
NC_035103.1	31033428	.	C	T	.	.	MAF_USDA=1.639
NC_035103.1	31033522	.	C	G	.	.	MAF_INRAE=30.38;MAF_USDA=27.647
NC_035103.1	31033545	.	A	G	.	.	MAF_INRAE=15.789
NC_035103.1	31033569	.	G	A	.	.	MAF_INRAE=8.333
NC_035103.1	31033598	.	T	G	.	.	MAF_INRAE=36.842;MAF_USDA=25.882
NC_035103.1	31033751	.	G	A	.	.	MAF_USDA=1.639
NC_035103.1	31033960	.	C	T	.	.	MAF_INRAE=6.329;MAF_USDA=7.759
NC_035103.1	31034109	.	T	A	.	.	MAF_USDA=41.304
NC_035103.1	31034115	.	C	T	.	.	MAF_USDA=36.957
NC_035103.1	31034125	.	G	T	.	.	MAF_USDA=39.13
NC_035103.1	31034200	.	A	T	.	.	MAF_USDA=13.559
NC_035103.1	31034277	.	A	C	.	.	MAF_INRAE=27.215;MAF_USDA=19.412
NC_035103.1	31034281	.	A	C	.	.	MAF_USDA=9.016
NC_035103.1	31034430	.	C	A	.	.	MAF_USDA=10.87
NC_035103.1	31034448	.	G	C	.	.	MAF_USDA=20.833
NC_035103.1	31034478	.	G	A	.	.	MAF_USDA=35.417
NC_035103.1	31034507	.	T	C	.	.	MAF_INRAE=1.667;MAF_USDA=7.059
NC_035103.1	31034578	.	C	T	.	.	MAF_USDA=9.016
NC_035103.1	31034580	.	A	G	.	.	MAF_USDA=9.836
NC_035103.1	31034590	.	T	A	.	.	MAF_USDA=9.836
NC_035103.1	31034624	.	C	T	.	.	MAF_USDA=11.475
NC_035103.1	31034629	.	T	C	.	.	MAF_USDA=4.098
NC_035103.1	31034630	.	G	T	.	.	MAF_USDA=4.098
NC_035103.1	31034633	.	T	C	.	.	MAF_USDA=12.295
NC_035103.1	31034635	.	G	A	.	.	MAF_USDA=4.918
NC_035103.1	31034673	.	C	T	.	.	MAF_INRAE=20.833;MAF_USDA=21.765
NC_035103.1	31034675	.	G	A	.	.	MAF_USDA=10.656
NC_035103.1	31034678	.	T	C	.	.	MAF_USDA=11.475
NC_035103.1	31034694	.	T	G	.	.	MAF_USDA=11.475
NC_035103.1	31034701	.	A	G	.	.	MAF_USDA=13.115
NC_035103.1	31034715	.	G	A	.	.	MAF_USDA=10.656
NC_035103.1	31034716	.	T	G	.	.	MAF_USDA=11.475
NC_035103.1	31034730	.	T	A	.	.	MAF_USDA=9.836
NC_035103.1	31034891	.	C	T	.	.	MAF_INRAE=18.354;MAF_USDA=10.843
NC_035103.1	31034931	.	A	G	.	.	MAF_USDA=5.738
NC_035103.1	31034987	.	G	A	.	.	MAF_USDA=13.934
NC_035103.1	31035012	.	A	C	.	.	MAF_USDA=1.639
NC_035103.1	31035024	.	C	G	.	.	MAF_USDA=9.016
NC_035103.1	31035052	.	G	A	.	.	MAF_USDA=7.377
NC_035103.1	31035061	.	T	C	.	.	MAF_INRAE=35.443;MAF_USDA=37.647
NC_035103.1	31035114	.	G	A	.	.	MAF_INRAE=5.696;MAF_USDA=9.016
NC_035103.1	31035150	.	T	G	.	.	MAF_INRAE=41.772;MAF_USDA=40.588
NC_035103.1	31035153	.	C	T	.	.	MAF_INRAE=30.0;MAF_USDA=25.294
NC_035103.1	31035155	.	A	G	.	.	MAF_INRAE=41.772;MAF_USDA=39.412
NC_035103.1	31035168	.	A	G	.	.	MAF_INRAE=41.139;MAF_USDA=17.059
NC_035103.1	31035265	.	A	T	.	.	MAF_INRAE=25.949;MAF_USDA=21.765
NC_035103.1	31035293	.	T	C	.	.	MAF_USDA=17.213
NC_035103.1	31035339	.	G	A	.	.	MAF_USDA=6.557
NC_035103.1	31035361	.	T	A	.	.	MAF_INRAE=12.658;MAF_USDA=36.471
NC_035103.1	31035387	.	G	A	.	.	MAF_USDA=10.656
NC_035103.1	31035392	.	C	T	.	.	MAF_INRAE=12.658;MAF_USDA=41.765
NC_035103.1	31035546	.	T	G	.	.	MAF_INRAE=39.241;MAF_USDA=41.765
NC_035103.1	31035558	.	G	A	.	.	MAF_USDA=34.118
NC_035103.1	31035571	.	T	C	.	.	MAF_INRAE=6.329;MAF_USDA=20.588
NC_035103.1	31035695	.	C	T	.	.	MAF_USDA=15.294
NC_035103.1	31035710	.	A	C	.	.	MAF_INRAE=39.241;MAF_USDA=11.176
NC_035103.1	31035844	.	A	C	.	.	MAF_INRAE=5.696;MAF_USDA=9.016
NC_035103.1	31035850	.	G	A	.	.	MAF_USDA=7.377
NC_035103.1	31035852	.	C	A	.	.	MAF_USDA=5.738
NC_035103.1	31035870	.	G	A	.	.	MAF_USDA=27.869
NC_035103.1	31035879	.	T	G	.	.	MAF_INRAE=21.519
NC_035103.1	31035900	.	C	A	.	.	MAF_INRAE=31.013;MAF_USDA=37.5
NC_035103.1	31035911	.	A	T	.	.	MAF_INRAE=5.696;MAF_USDA=7.377
NC_035103.1	31035912	.	A	T	.	.	MAF_INRAE=25.0;MAF_USDA=30.588
NC_035103.1	31035915	.	A	G	.	.	MAF_INRAE=19.167;MAF_USDA=19.412
NC_035103.1	31035927	.	T	C	.	.	MAF_USDA=10.0
NC_035103.1	31035934	.	G	A	.	.	MAF_INRAE=5.696;MAF_USDA=16.471
NC_035103.1	31035944	.	C	A	.	.	MAF_INRAE=6.329
NC_035103.1	31035948	.	T	C	.	.	MAF_INRAE=5.833
NC_035103.1	31035970	.	T	G	.	.	MAF_INRAE=5.696;MAF_USDA=15.574
NC_035103.1	31035981	.	C	A	.	.	MAF_USDA=3.279
NC_035103.1	31035998	.	C	A	.	.	MAF_USDA=14.118
NC_035103.1	31036003	.	A	C	.	.	MAF_USDA=34.426
NC_035103.1	31036030	.	C	G	.	.	MAF_INRAE=5.696;MAF_USDA=19.412
NC_035103.1	31036059	.	C	A	.	.	MAF_USDA=7.647
NC_035103.1	31036173	.	A	C	.	.	MAF_INRAE=6.329
NC_035103.1	31036199	.	A	G	.	.	MAF_USDA=5.738
NC_035103.1	31036242	.	C	A	.	.	MAF_USDA=25.41
NC_035103.1	31036252	.	T	A	.	.	MAF_INRAE=5.696;MAF_USDA=9.836
NC_035103.1	31036287	.	G	A	.	.	MAF_INRAE=5.696;MAF_USDA=20.0
NC_035103.1	31036398	.	G	C	.	.	MAF_INRAE=5.696;MAF_USDA=9.836
NC_035103.1	31036400	.	T	G	.	.	MAF_USDA=4.918
NC_035103.1	31036414	.	C	A	.	.	MAF_USDA=2.083
NC_035103.1	31036423	.	C	T	.	.	MAF_USDA=2.083
NC_035103.1	31036424	.	T	G	.	.	MAF_USDA=34.118
NC_035103.1	31036431	.	G	A	.	.	MAF_USDA=35.294
NC_035103.1	31036479	.	A	C	.	.	MAF_USDA=4.118
NC_035103.1	31036528	.	C	A	.	.	MAF_INRAE=35.443
NC_035103.1	31036629	.	G	T	.	.	MAF_INRAE=27.215;MAF_USDA=45.882
NC_035103.1	31036704	.	G	T	.	.	MAF_USDA=14.754
NC_035103.1	31036721	.	G	A	.	.	MAF_USDA=4.098
NC_035103.1	31036731	.	C	T	.	.	MAF_USDA=4.098
NC_035103.1	31036769	.	T	A	.	.	MAF_USDA=5.738
NC_035103.1	31036775	.	G	T	.	.	MAF_INRAE=4.43
NC_035103.1	31036811	.	C	T	.	.	MAF_USDA=26.471
NC_035103.1	31036821	.	C	A	.	.	MAF_INRAE=33.544;MAF_USDA=21.176
NC_035103.1	31036863	.	C	A	.	.	MAF_INRAE=6.329
NC_035103.1	31036888	.	C	A	.	.	MAF_INRAE=32.911;MAF_USDA=40.588
NC_035103.1	31036917	.	A	C	.	.	MAF_USDA=24.706
NC_035103.1	31037089	.	C	T	.	.	MAF_USDA=5.738
NC_035103.1	31037100	.	C	G	.	.	MAF_INRAE=42.105;MAF_USDA=15.882
NC_035103.1	31037104	.	C	A	.	.	MAF_USDA=14.881
NC_035103.1	31037121	.	T	A	.	.	MAF_INRAE=31.667;MAF_USDA=5.738
NC_035103.1	31037135	.	A	C	.	.	MAF_INRAE=11.667
NC_035103.1	31037136	.	G	A	.	.	MAF_INRAE=11.667
NC_035103.1	31037176	.	C	T	.	.	MAF_INRAE=27.215;MAF_USDA=19.412
NC_035103.1	31037188	.	G	T	.	.	MAF_USDA=19.672
NC_035103.1	31037275	.	T	G	.	.	MAF_INRAE=27.215;MAF_USDA=48.235
NC_035103.1	31037336	.	G	T	.	.	MAF_INRAE=6.329;MAF_USDA=20.0
NC_035103.1	31037514	.	T	C	.	.	MAF_USDA=21.667
NC_035103.1	31037580	.	A	C	.	.	MAF_USDA=44.262
NC_035103.1	31037594	.	C	T	.	.	MAF_USDA=41.803
NC_035103.1	31037608	.	T	G	.	.	MAF_USDA=9.016
NC_035103.1	31037656	.	A	T	.	.	MAF_USDA=18.033
NC_035103.1	31037669	.	C	T	.	.	MAF_USDA=1.639
NC_035103.1	31037710	.	C	T	.	.	MAF_USDA=45.082
NC_035103.1	31037732	.	C	T	.	.	MAF_USDA=2.459
NC_035103.1	31037737	.	T	G	.	.	MAF_USDA=1.639
NC_035103.1	31037800	.	G	T	.	.	MAF_USDA=31.765
NC_035103.1	31037848	.	A	T	.	.	MAF_INRAE=6.962;MAF_USDA=47.059
NC_035103.1	31037849	.	T	A	.	.	MAF_INRAE=5.833;MAF_USDA=46.471
NC_035103.1	31037873	.	G	A	.	.	MAF_USDA=15.574
NC_035103.1	31037881	.	C	A	.	.	MAF_USDA=2.083
NC_035103.1	31037941	.	T	A	.	.	MAF_USDA=17.059
NC_035103.1	31037983	.	C	T	.	.	MAF_USDA=18.235
NC_035103.1	31037994	.	T	A	.	.	MAF_USDA=2.083
NC_035103.1	31038014	.	C	G	.	.	MAF_INRAE=26.582;MAF_USDA=18.824
NC_035103.1	31038019	.	G	T	.	.	MAF_USDA=26.471
NC_035103.1	31038046	.	C	A	.	.	MAF_USDA=6.557
NC_035103.1	31038071	.	A	G	.	.	MAF_USDA=18.235
NC_035103.1	31038073	.	C	A	.	.	MAF_USDA=5.738
NC_035103.1	31038074	.	T	C	.	.	MAF_USDA=18.824
NC_035103.1	31038155	.	T	C	.	.	MAF_INRAE=6.329;MAF_USDA=28.235
NC_035103.1	31038162	.	C	A	.	.	MAF_USDA=6.557
NC_035103.1	31038323	.	C	T	.	.	MAF_INRAE=26.582;MAF_USDA=20.588
NC_035103.1	31038329	.	C	A	.	.	MAF_INRAE=28.481;MAF_USDA=37.059
NC_035103.1	31038428	.	A	T	.	.	MAF_USDA=36.885
NC_035103.1	31038478	.	G	A	.	.	MAF_INRAE=1.667
NC_035103.1	31038514	.	A	G	.	.	MAF_INRAE=1.667
NC_035103.1	31038521	.	G	A	.	.	MAF_INRAE=1.667
NC_035103.1	31038530	.	T	A	.	.	MAF_USDA=19.672
NC_035103.1	31038535	.	G	A	.	.	MAF_INRAE=21.519;MAF_USDA=2.083
NC_035103.1	31038621	.	A	C	.	.	MAF_INRAE=27.215;MAF_USDA=20.588
NC_035103.1	31038688	.	A	C	.	.	MAF_INRAE=5.833
NC_035103.1	31038718	.	C	T	.	.	MAF_INRAE=25.949
NC_035103.1	31038742	.	G	A	.	.	MAF_INRAE=3.165;MAF_USDA=4.706
NC_035103.1	31038768	.	G	A	.	.	MAF_USDA=8.824
NC_035103.1	31038769	.	G	A	.	.	MAF_INRAE=7.5;MAF_USDA=42.353
NC_035103.1	31038797	.	G	T	.	.	MAF_USDA=3.279
NC_035103.1	31038806	.	C	G,A	.	.	MAF_INRAE=1.667;MAF_USDA=3.279
NC_035103.1	31038826	.	C	A	.	.	MAF_USDA=13.529
NC_035103.1	31038831	.	G	A	.	.	MAF_INRAE=2.5
NC_035103.1	31038856	.	T	C	.	.	MAF_INRAE=4.167
NC_035103.1	31038873	.	A	G	.	.	MAF_INRAE=15.833
NC_035103.1	31038878	.	T	G	.	.	MAF_INRAE=12.5
NC_035103.1	31038932	.	A	G	.	.	MAF_INRAE=24.167
NC_035103.1	31038936	.	A	T	.	.	MAF_INRAE=29.167
NC_035103.1	31038951	.	A	G	.	.	MAF_INRAE=21.667
NC_035103.1	31038966	.	A	T	.	.	MAF_INRAE=17.5
NC_035103.1	31038977	.	A	G	.	.	MAF_USDA=2.459
NC_035103.1	31038980	.	C	T	.	.	MAF_INRAE=24.167
NC_035103.1	31038988	.	G	T	.	.	MAF_INRAE=23.333
NC_035103.1	31038991	.	G	T	.	.	MAF_INRAE=5.0;MAF_USDA=18.033
NC_035103.1	31038995	.	T	A	.	.	MAF_INRAE=24.167
NC_035103.1	31038996	.	C	A	.	.	MAF_INRAE=23.333
NC_035103.1	31039002	.	A	G	.	.	MAF_INRAE=21.667
NC_035103.1	31039020	.	G	A	.	.	MAF_INRAE=5.833;MAF_USDA=5.738
NC_035103.1	31039023	.	T	C	.	.	MAF_INRAE=5.833;MAF_USDA=5.738
NC_035103.1	31039062	.	G	C	.	.	MAF_USDA=4.167
NC_035103.1	31039086	.	C	T	.	.	MAF_USDA=18.033
NC_035103.1	31039173	.	G	A	.	.	MAF_INRAE=32.278;MAF_USDA=45.833
NC_035103.1	31039539	.	T	C	.	.	MAF_INRAE=26.582;MAF_USDA=21.176
NC_035103.1	31039616	.	G	A	.	.	MAF_USDA=14.118
NC_035103.1	31039621	.	C	G	.	.	MAF_USDA=14.118
NC_035103.1	31039638	.	G	A	.	.	MAF_USDA=3.279
NC_035103.1	31039640	.	A	G	.	.	MAF_USDA=14.118
NC_035103.1	31039649	.	C	A	.	.	MAF_USDA=3.279
NC_035103.1	31039650	.	C	A	.	.	MAF_INRAE=26.582;MAF_USDA=36.471
NC_035103.1	31039710	.	C	A	.	.	MAF_INRAE=32.278;MAF_USDA=43.529
NC_035103.1	31039715	.	A	T	.	.	MAF_INRAE=5.696;MAF_USDA=22.353
NC_035103.1	31039759	.	T	G	.	.	MAF_USDA=1.639
NC_035103.1	31039843	.	C	A	.	.	MAF_INRAE=35.443
NC_035103.1	31039844	.	G	A	.	.	MAF_USDA=14.118
NC_035103.1	31039874	.	C	A	.	.	MAF_INRAE=26.582;MAF_USDA=38.235
NC_035103.1	31039917	.	G	A	.	.	MAF_INRAE=32.911;MAF_USDA=25.882
NC_035103.1	31039985	.	T	C	.	.	MAF_USDA=3.279
NC_035103.1	31040007	.	T	C	.	.	MAF_INRAE=5.696;MAF_USDA=9.412
NC_035103.1	31040009	.	T	C	.	.	MAF_INRAE=5.833;MAF_USDA=9.412
NC_035103.1	31040041	.	A	C	.	.	MAF_USDA=15.882
NC_035103.1	31040044	.	T	C	.	.	MAF_USDA=2.083
NC_035103.1	31040047	.	T	A	.	.	MAF_USDA=15.882
NC_035103.1	31040048	.	A	T	.	.	MAF_INRAE=18.987;MAF_USDA=8.824
NC_035103.1	31040052	.	A	T	.	.	MAF_USDA=15.294
NC_035103.1	31040056	.	T	A	.	.	MAF_USDA=14.118
NC_035103.1	31040106	.	A	G	.	.	MAF_USDA=10.656
NC_035103.1	31040107	.	T	G	.	.	MAF_USDA=13.529
NC_035103.1	31040113	.	T	G	.	.	MAF_USDA=2.083
NC_035103.1	31040141	.	C	A	.	.	MAF_USDA=2.083
NC_035103.1	31040171	.	A	G	.	.	MAF_INRAE=10.526;MAF_USDA=9.836
NC_035103.1	31040262	.	T	G	.	.	MAF_INRAE=10.526;MAF_USDA=2.459
NC_035103.1	31040411	.	C	T	.	.	MAF_INRAE=8.228;MAF_USDA=10.588
NC_035103.1	31040487	.	G	A	.	.	MAF_INRAE=1.667
NC_035103.1	31040491	.	G	A	.	.	MAF_INRAE=44.304;MAF_USDA=20.588
NC_035103.1	31040798	.	G	T	.	.	MAF_USDA=20.492
NC_035103.1	31040809	.	G	T	.	.	MAF_USDA=14.583
NC_035103.1	31040912	.	T	C	.	.	MAF_USDA=1.639
NC_035103.1	31040933	.	T	G	.	.	MAF_USDA=18.852
NC_035103.1	31040950	.	G	A	.	.	MAF_INRAE=27.215;MAF_USDA=49.412
NC_035103.1	31040976	.	G	A	.	.	MAF_INRAE=18.354;MAF_USDA=8.824
NC_035103.1	31041018	.	C	A	.	.	MAF_USDA=39.344
NC_035103.1	31041111	.	C	A	.	.	MAF_INRAE=38.608;MAF_USDA=7.059
NC_035103.1	31041153	.	C	T	.	.	MAF_USDA=12.5
NC_035103.1	31041200	.	G	A	.	.	MAF_USDA=16.667
NC_035103.1	31041256	.	G	C	.	.	MAF_USDA=20.492
NC_035103.1	31041276	.	A	G	.	.	MAF_USDA=1.639
NC_035103.1	31041375	.	G	A	.	.	MAF_USDA=8.197
NC_035103.1	31041441	.	T	C	.	.	MAF_INRAE=26.582;MAF_USDA=20.0
NC_035103.1	31041620	.	T	G	.	.	MAF_USDA=6.557
NC_035103.1	31041648	.	A	G	.	.	MAF_INRAE=26.582;MAF_USDA=19.412
NC_035103.1	31041697	.	C	T	.	.	MAF_USDA=2.459
NC_035103.1	31041758	.	C	T	.	.	MAF_USDA=2.459
NC_035103.1	31041851	.	G	T	.	.	MAF_INRAE=26.582;MAF_USDA=20.588
NC_035103.1	31041948	.	C	T	.	.	MAF_USDA=4.918
NC_035103.1	31041955	.	C	A	.	.	MAF_INRAE=4.43;MAF_USDA=9.836
NC_035103.1	31041956	.	A	C	.	.	MAF_INRAE=28.481;MAF_USDA=49.412
NC_035103.1	31041969	.	G	T	.	.	MAF_USDA=13.934
NC_035103.1	31042008	.	A	T	.	.	MAF_USDA=12.295
NC_035103.1	31042055	.	G	A	.	.	MAF_USDA=1.639
NC_035103.1	31042095	.	G	C	.	.	MAF_INRAE=28.481;MAF_USDA=37.647
NC_035103.1	31042152	.	T	C	.	.	MAF_USDA=1.639
NC_035103.1	31042163	.	G	A	.	.	MAF_USDA=4.098
NC_035103.1	31042183	.	A	G	.	.	MAF_INRAE=25.949;MAF_USDA=18.75
NC_035103.1	31042210	.	C	T	.	.	MAF_USDA=4.098
NC_035103.1	31042220	.	C	T	.	.	MAF_USDA=7.377
NC_035103.1	31042222	.	T	G	.	.	MAF_USDA=12.5
NC_035103.1	31042248	.	G	A	.	.	MAF_USDA=34.426
NC_035103.1	31042256	.	A	G	.	.	MAF_USDA=34.426
NC_035103.1	31042266	.	G	T	.	.	MAF_USDA=34.426
NC_035103.1	31042375	.	C	T	.	.	MAF_USDA=6.557
NC_035103.1	31042390	.	G	T	.	.	MAF_USDA=1.639
NC_035103.1	31042396	.	G	A	.	.	MAF_USDA=18.852
NC_035103.1	31042464	.	T	G	.	.	MAF_INRAE=10.526;MAF_USDA=4.167
NC_035103.1	31042610	.	T	C	.	.	MAF_INRAE=29.114;MAF_USDA=30.588
NC_035103.1	31042638	.	G	A	.	.	MAF_USDA=26.23
NC_035103.1	31042691	.	T	G	.	.	MAF_INRAE=10.526;MAF_USDA=4.098
NC_035103.1	31042722	.	A	G	.	.	MAF_INRAE=20.0
NC_035103.1	31042730	.	A	T	.	.	MAF_USDA=2.459
NC_035103.1	31042731	.	G	A	.	.	MAF_USDA=2.459
NC_035103.1	31042732	.	C	T	.	.	MAF_INRAE=36.076;MAF_USDA=4.706
NC_035103.1	31042797	.	A	C	.	.	MAF_INRAE=26.582;MAF_USDA=30.0
NC_035103.1	31042803	.	T	C	.	.	MAF_INRAE=4.167;MAF_USDA=9.412
NC_035103.1	31042813	.	C	T	.	.	MAF_USDA=13.115
NC_035103.1	31042837	.	T	A	.	.	MAF_INRAE=10.526;MAF_USDA=43.529
NC_035103.1	31042890	.	A	T	.	.	MAF_USDA=5.738
NC_035103.1	31042905	.	G	T	.	.	MAF_USDA=2.459
NC_035103.1	31042968	.	C	T	.	.	MAF_INRAE=37.342;MAF_USDA=30.0
NC_035103.1	31042986	.	C	T	.	.	MAF_INRAE=10.526;MAF_USDA=24.706
NC_035103.1	31042997	.	A	G	.	.	MAF_INRAE=34.177;MAF_USDA=43.529
NC_035103.1	31043156	.	A	C	.	.	MAF_INRAE=4.167;MAF_USDA=9.412
NC_035103.1	31043218	.	G	T	.	.	MAF_INRAE=42.105;MAF_USDA=42.941
NC_035103.1	31043271	.	G	A	.	.	MAF_INRAE=4.43;MAF_USDA=7.377
NC_035103.1	31043301	.	G	A	.	.	MAF_USDA=1.639
NC_035103.1	31043393	.	C	A	.	.	MAF_INRAE=3.333;MAF_USDA=9.412
NC_035103.1	31043444	.	C	T	.	.	MAF_USDA=13.115
NC_035103.1	31043490	.	C	A	.	.	MAF_USDA=47.647
NC_035103.1	31043530	.	C	A	.	.	MAF_INRAE=31.013;MAF_USDA=22.619
NC_035103.1	31043588	.	A	C	.	.	MAF_USDA=4.167
NC_035103.1	31043610	.	A	G	.	.	MAF_INRAE=31.013;MAF_USDA=33.333
NC_035103.1	31043671	.	G	C	.	.	MAF_INRAE=34.177;MAF_USDA=30.588
NC_035103.1	31043729	.	C	T	.	.	MAF_INRAE=37.342;MAF_USDA=22.353
NC_035103.1	31043741	.	A	G	.	.	MAF_USDA=8.197
NC_035103.1	31043747	.	G	A	.	.	MAF_INRAE=37.342;MAF_USDA=32.941
NC_035103.1	31043762	.	G	T	.	.	MAF_INRAE=37.342;MAF_USDA=22.353
NC_035103.1	31043786	.	G	C	.	.	MAF_INRAE=4.167;MAF_USDA=8.824
NC_035103.1	31043810	.	C	T	.	.	MAF_INRAE=38.608;MAF_USDA=22.353
NC_035103.1	31043827	.	T	C	.	.	MAF_INRAE=4.167;MAF_USDA=29.412
NC_035103.1	31043829	.	C	G	.	.	MAF_USDA=1.639
NC_035103.1	31043931	.	A	T	.	.	MAF_INRAE=37.342;MAF_USDA=29.412
NC_035103.1	31043973	.	C	T	.	.	MAF_INRAE=34.177;MAF_USDA=42.941
NC_035103.1	31043996	.	C	G	.	.	MAF_USDA=11.475
NC_035103.1	31044079	.	G	A	.	.	MAF_INRAE=37.975;MAF_USDA=32.941
NC_035103.1	31044109	.	A	G	.	.	MAF_INRAE=39.241;MAF_USDA=32.353
NC_035103.1	31044125	.	G	A	.	.	MAF_USDA=12.295
NC_035103.1	31044142	.	G	T	.	.	MAF_INRAE=37.342;MAF_USDA=24.405
NC_035103.1	31044147	.	A	C	.	.	MAF_USDA=12.5
NC_035103.1	31044150	.	A	C	.	.	MAF_INRAE=31.013;MAF_USDA=22.619
NC_035103.1	31044154	.	C	T	.	.	MAF_INRAE=4.167;MAF_USDA=9.412
NC_035103.1	31044161	.	A	C	.	.	MAF_USDA=13.115
NC_035103.1	31044201	.	G	A	.	.	MAF_INRAE=37.342;MAF_USDA=33.529
NC_035103.1	31044208	.	C	T	.	.	MAF_INRAE=37.342;MAF_USDA=33.529
NC_035103.1	31044213	.	T	C	.	.	MAF_INRAE=37.342;MAF_USDA=33.529
NC_035103.1	31044216	.	T	G	.	.	MAF_INRAE=35.833;MAF_USDA=33.529
NC_035103.1	31044233	.	C	A	.	.	MAF_INRAE=37.342;MAF_USDA=33.529
NC_035103.1	31044275	.	C	T	.	.	MAF_INRAE=31.013;MAF_USDA=18.824
NC_035103.1	31044290	.	G	A	.	.	MAF_INRAE=4.167;MAF_USDA=18.824
NC_035103.1	31044291	.	T	C	.	.	MAF_INRAE=10.526;MAF_USDA=14.706
NC_035103.1	31044298	.	C	T	.	.	MAF_INRAE=37.342;MAF_USDA=34.118
NC_035103.1	31044314	.	A	C	.	.	MAF_USDA=2.459
NC_035103.1	31044345	.	A	T	.	.	MAF_USDA=14.583
NC_035103.1	31044368	.	T	A	.	.	MAF_INRAE=37.342;MAF_USDA=33.529
NC_035103.1	31044374	.	C	A	.	.	MAF_USDA=1.639
NC_035103.1	31044379	.	G	T	.	.	MAF_INRAE=34.177;MAF_USDA=37.5
NC_035103.1	31044407	.	A	G	.	.	MAF_INRAE=4.43;MAF_USDA=12.295
NC_035103.1	31044414	.	C	T	.	.	MAF_INRAE=37.342;MAF_USDA=24.118
NC_035103.1	31044426	.	C	T	.	.	MAF_INRAE=37.342;MAF_USDA=24.706
NC_035103.1	31044458	.	A	T	.	.	MAF_INRAE=4.167;MAF_USDA=12.353
NC_035103.1	31044530	.	T	A	.	.	MAF_INRAE=25.316;MAF_USDA=7.647
NC_035103.1	31044576	.	T	C	.	.	MAF_USDA=2.459
NC_035103.1	31044636	.	A	G	.	.	MAF_INRAE=3.333;MAF_USDA=9.412
NC_035103.1	31044697	.	T	G	.	.	MAF_INRAE=10.526;MAF_USDA=13.529
NC_035103.1	31044751	.	A	C	.	.	MAF_INRAE=10.526;MAF_USDA=19.412
NC_035103.1	31044766	.	G	A	.	.	MAF_USDA=13.115
NC_035103.1	31044867	.	G	A	.	.	MAF_USDA=47.647
NC_035103.1	31044876	.	G	A	.	.	MAF_USDA=16.471
NC_035103.1	31044905	.	G	A	.	.	MAF_USDA=3.279
NC_035103.1	31044971	.	T	A	.	.	MAF_USDA=3.39
NC_035103.1	31044994	.	G	C	.	.	MAF_USDA=5.833
NC_035103.1	31045005	.	T	C	.	.	MAF_USDA=5.738
NC_035103.1	31045412	.	C	T	.	.	MAF_USDA=25.0
NC_035103.1	31045427	.	C	T	.	.	MAF_INRAE=5.0;MAF_USDA=9.524
NC_035103.1	31045437	.	G	A	.	.	MAF_INRAE=5.0;MAF_USDA=9.524
NC_035103.1	31045623	.	C	T	.	.	MAF_INRAE=4.167;MAF_USDA=9.412
NC_035103.1	31045658	.	C	T	.	.	MAF_INRAE=4.167;MAF_USDA=9.412
NC_035103.1	31045664	.	T	C	.	.	MAF_INRAE=4.167;MAF_USDA=9.412
NC_035103.1	31045736	.	C	T	.	.	MAF_USDA=1.639
NC_035103.1	31045783	.	G	C	.	.	MAF_INRAE=8.228;MAF_USDA=10.0
NC_035103.1	31045793	.	A	C	.	.	MAF_INRAE=42.105
NC_035103.1	31045827	.	G	C	.	.	MAF_INRAE=26.582;MAF_USDA=19.412
NC_035103.1	31045845	.	A	T	.	.	MAF_INRAE=37.342;MAF_USDA=32.941
NC_035103.1	31045910	.	C	T	.	.	MAF_INRAE=34.177;MAF_USDA=42.353
NC_035103.1	31045964	.	G	T	.	.	MAF_INRAE=31.667;MAF_USDA=37.5
NC_035103.1	31045973	.	T	A	.	.	MAF_INRAE=34.177;MAF_USDA=42.353
NC_035103.1	31046022	.	C	T	.	.	MAF_INRAE=35.443;MAF_USDA=4.918
NC_035103.1	31046031	.	T	A	.	.	MAF_USDA=4.167
NC_035103.1	31046041	.	A	T	.	.	MAF_USDA=1.639
NC_035103.1	31046166	.	T	G	.	.	MAF_INRAE=25.316;MAF_USDA=7.647
NC_035103.1	31046167	.	A	G	.	.	MAF_INRAE=9.167;MAF_USDA=42.353
NC_035103.1	31046303	.	C	A	.	.	MAF_INRAE=12.025;MAF_USDA=50.0
NC_035103.1	31046304	.	A	C	.	.	MAF_USDA=9.412
NC_035103.1	31046305	.	C	A	.	.	MAF_USDA=49.412
NC_035103.1	31046312	.	T	G	.	.	MAF_INRAE=8.861;MAF_USDA=49.412
NC_035103.1	31046369	.	A	C	.	.	MAF_INRAE=8.861;MAF_USDA=50.0
NC_035103.1	31046372	.	G	T	.	.	MAF_USDA=10.0
NC_035103.1	31046408	.	T	A	.	.	MAF_USDA=13.934
NC_035103.1	31046443	.	C	G	.	.	MAF_USDA=19.412
NC_035103.1	31046474	.	G	T	.	.	MAF_USDA=4.098
NC_035103.1	31046558	.	G	T	.	.	MAF_INRAE=10.526;MAF_USDA=36.471
NC_035103.1	31046684	.	A	C	.	.	MAF_USDA=44.118
NC_035103.1	31046724	.	C	T	.	.	MAF_USDA=50.0
NC_035103.1	31046730	.	C	A	.	.	MAF_USDA=3.279
NC_035103.1	31046749	.	G	C	.	.	MAF_USDA=15.294
NC_035103.1	31046770	.	T	C	.	.	MAF_USDA=3.279
NC_035103.1	31046781	.	G	A	.	.	MAF_USDA=44.706
NC_035103.1	31046787	.	G	A	.	.	MAF_USDA=10.0
NC_035103.1	31046795	.	C	G	.	.	MAF_USDA=45.833
NC_035103.1	31046796	.	A	G	.	.	MAF_USDA=45.833
NC_035103.1	31046822	.	C	A	.	.	MAF_USDA=1.639
NC_035103.1	31046833	.	G	A	.	.	MAF_USDA=9.412
NC_035103.1	31046841	.	G	C	.	.	MAF_USDA=9.836
NC_035103.1	31046843	.	C	T	.	.	MAF_USDA=1.639
NC_035103.1	31046868	.	C	A	.	.	MAF_USDA=4.098
NC_035103.1	31046888	.	A	G	.	.	MAF_INRAE=5.0
NC_035103.1	31046903	.	C	A	.	.	MAF_USDA=50.0
NC_035103.1	31046913	.	G	C	.	.	MAF_USDA=1.639
NC_035103.1	31046983	.	G	C	.	.	MAF_INRAE=5.833;MAF_USDA=14.706
NC_035103.1	31046999	.	T	A	.	.	MAF_USDA=9.412
NC_035103.1	31047013	.	T	C	.	.	MAF_USDA=1.639
NC_035103.1	31047021	.	T	C	.	.	MAF_USDA=4.918
NC_035103.1	31047027	.	A	C	.	.	MAF_INRAE=5.0;MAF_USDA=2.353
NC_035103.1	31047099	.	G	T	.	.	MAF_USDA=10.656
NC_035103.1	31047130	.	C	G	.	.	MAF_INRAE=10.526;MAF_USDA=10.0
NC_035103.1	31047193	.	T	G	.	.	MAF_USDA=1.639
NC_035103.1	31047348	.	C	A	.	.	MAF_INRAE=7.595;MAF_USDA=48.81
NC_035103.1	31047386	.	G	T	.	.	MAF_INRAE=3.165;MAF_USDA=4.762
NC_035103.1	31047411	.	G	T	.	.	MAF_INRAE=1.667;MAF_USDA=3.333
NC_035103.1	31047412	.	T	C	.	.	MAF_USDA=1.667
NC_035103.1	31047467	.	C	T	.	.	MAF_USDA=14.167
NC_035103.1	31047508	.	A	C	.	.	MAF_USDA=15.574
NC_035103.1	31047562	.	A	T	.	.	MAF_INRAE=10.526;MAF_USDA=7.647
NC_035103.1	31047571	.	A	C	.	.	MAF_INRAE=8.861;MAF_USDA=50.0
NC_035103.1	31047629	.	A	G	.	.	MAF_INRAE=8.861;MAF_USDA=37.647
NC_035103.1	31047655	.	C	A	.	.	MAF_INRAE=8.861;MAF_USDA=38.824
NC_035103.1	31047663	.	T	C	.	.	MAF_INRAE=8.861;MAF_USDA=38.824
NC_035103.1	31047665	.	C	G	.	.	MAF_INRAE=6.667;MAF_USDA=39.412
NC_035103.1	31047701	.	G	A	.	.	MAF_INRAE=5.696;MAF_USDA=15.294
NC_035103.1	31047711	.	C	G	.	.	MAF_INRAE=8.861;MAF_USDA=49.412
NC_035103.1	31047712	.	G	A	.	.	MAF_INRAE=6.667;MAF_USDA=49.412
NC_035103.1	31047732	.	T	C	.	.	MAF_INRAE=3.165;MAF_USDA=4.706
NC_035103.1	31047744	.	G	A	.	.	MAF_USDA=2.083
NC_035103.1	31047765	.	C	T	.	.	MAF_USDA=3.279
NC_035103.1	31047825	.	C	T	.	.	MAF_USDA=2.459
NC_035103.1	31047845	.	G	A	.	.	MAF_INRAE=26.582;MAF_USDA=20.0
NC_035103.1	31048006	.	C	A	.	.	MAF_INRAE=8.861;MAF_USDA=49.412
NC_035103.1	31048240	.	C	T	.	.	MAF_INRAE=8.861;MAF_USDA=49.412
NC_035103.1	31048302	.	T	G	.	.	MAF_INRAE=10.526;MAF_USDA=7.647
NC_035103.1	31048329	.	T	C	.	.	MAF_USDA=3.279
NC_035103.1	31048396	.	C	A	.	.	MAF_USDA=4.098
NC_035103.1	31048404	.	G	A	.	.	MAF_INRAE=5.696;MAF_USDA=18.235
NC_035103.1	31048416	.	T	G	.	.	MAF_INRAE=5.696;MAF_USDA=17.647
NC_035103.1	31048460	.	A	T	.	.	MAF_USDA=1.639
NC_035103.1	31048484	.	A	C	.	.	MAF_INRAE=5.696;MAF_USDA=17.059
NC_035103.1	31048490	.	T	A	.	.	MAF_INRAE=5.696;MAF_USDA=17.059
NC_035103.1	31048614	.	C	A	.	.	MAF_INRAE=6.667
NC_035103.1	31048626	.	G	A	.	.	MAF_INRAE=2.632
NC_035103.1	31048659	.	A	G	.	.	MAF_INRAE=2.5
NC_035103.1	31048665	.	A	G	.	.	MAF_USDA=48.235
NC_035103.1	31048740	.	T	G	.	.	MAF_INRAE=8.861;MAF_USDA=47.647
NC_035103.1	31048766	.	G	A	.	.	MAF_INRAE=12.025;MAF_USDA=32.353
NC_035103.1	31048778	.	T	A	.	.	MAF_INRAE=8.861;MAF_USDA=48.824
NC_035103.1	31048974	.	T	C	.	.	MAF_USDA=45.082
NC_035103.1	31049250	.	A	G	.	.	MAF_INRAE=39.873;MAF_USDA=10.0
NC_035103.1	31049314	.	A	T	.	.	MAF_INRAE=4.43;MAF_USDA=12.941
NC_035103.1	31049352	.	G	A	.	.	MAF_INRAE=36.076;MAF_USDA=22.941
NC_035103.1	31049418	.	A	C	.	.	MAF_USDA=2.083
NC_035103.1	31049445	.	T	A	.	.	MAF_INRAE=6.329;MAF_USDA=32.941
NC_035103.1	31049450	.	C	A	.	.	MAF_INRAE=6.329;MAF_USDA=32.941
NC_035103.1	31049451	.	T	A	.	.	MAF_INRAE=6.667;MAF_USDA=32.941
NC_035103.1	31049483	.	G	T	.	.	MAF_USDA=1.639
NC_035103.1	31049550	.	A	T	.	.	MAF_INRAE=4.43;MAF_USDA=7.377
NC_035103.1	31049551	.	G	T	.	.	MAF_INRAE=5.0;MAF_USDA=6.471
NC_035103.1	31049579	.	G	A	.	.	MAF_INRAE=38.608;MAF_USDA=11.765
NC_035103.1	31049643	.	C	A	.	.	MAF_USDA=7.059
NC_035103.1	31049692	.	A	T	.	.	MAF_INRAE=6.962;MAF_USDA=42.353
NC_035103.1	31049776	.	C	T	.	.	MAF_INRAE=32.278;MAF_USDA=47.541
NC_035103.1	31049780	.	T	A	.	.	MAF_INRAE=26.667;MAF_USDA=39.344
NC_035103.1	31049795	.	C	T	.	.	MAF_INRAE=32.911;MAF_USDA=48.235
NC_035103.1	31049979	.	T	C	.	.	MAF_INRAE=26.582;MAF_USDA=20.0
NC_035103.1	31050042	.	T	A	.	.	MAF_INRAE=6.329;MAF_USDA=40.588
NC_035103.1	31050281	.	A	G	.	.	MAF_INRAE=32.911;MAF_USDA=37.059
NC_035103.1	31050310	.	G	C	.	.	MAF_INRAE=32.911;MAF_USDA=36.471
NC_035103.1	31050385	.	T	C	.	.	MAF_INRAE=6.329;MAF_USDA=42.353
NC_035103.1	31050452	.	C	T	.	.	MAF_USDA=9.016
NC_035103.1	31050491	.	T	G	.	.	MAF_INRAE=36.076;MAF_USDA=21.176
NC_035103.1	31050545	.	A	C	.	.	MAF_INRAE=6.329;MAF_USDA=43.529
NC_035103.1	31050589	.	A	G	.	.	MAF_INRAE=4.43;MAF_USDA=40.0
NC_035103.1	31050670	.	T	G	.	.	MAF_USDA=2.459
NC_035103.1	31050703	.	T	A	.	.	MAF_INRAE=4.167;MAF_USDA=9.412
NC_035103.1	31050726	.	C	G	.	.	MAF_USDA=12.295
NC_035103.1	31050738	.	T	C	.	.	MAF_USDA=12.295
NC_035103.1	31050744	.	A	C	.	.	MAF_INRAE=38.608;MAF_USDA=13.529
NC_035103.1	31050757	.	C	T	.	.	MAF_INRAE=6.329;MAF_USDA=44.118
NC_035103.1	31050835	.	G	A	.	.	MAF_USDA=4.918
NC_035103.1	31050875	.	G	T	.	.	MAF_USDA=2.459
NC_035103.1	31050930	.	T	G	.	.	MAF_INRAE=6.329;MAF_USDA=44.118
NC_035103.1	31050935	.	C	T	.	.	MAF_INRAE=6.329;MAF_USDA=42.353
NC_035103.1	31050942	.	G	T	.	.	MAF_INRAE=38.608;MAF_USDA=12.941
NC_035103.1	31051109	.	A	T	.	.	MAF_INRAE=6.329;MAF_USDA=41.667
NC_035103.1	31051111	.	C	A	.	.	MAF_INRAE=6.667;MAF_USDA=41.071
NC_035103.1	31051146	.	G	A	.	.	MAF_USDA=2.5
NC_035103.1	31051170	.	G	A	.	.	MAF_INRAE=37.975;MAF_USDA=14.286
NC_035103.1	31051753	.	T	C	.	.	MAF_INRAE=6.329;MAF_USDA=41.765
NC_035103.1	31051781	.	C	T	.	.	MAF_INRAE=4.43;MAF_USDA=14.706
NC_035103.1	31051814	.	G	A	.	.	MAF_USDA=2.459
NC_035103.1	31051847	.	G	T	.	.	MAF_INRAE=6.329;MAF_USDA=43.529
NC_035103.1	31051866	.	T	C	.	.	MAF_INRAE=5.263
NC_035103.1	31051929	.	T	A	.	.	MAF_INRAE=47.368
NC_035103.1	31051968	.	A	G	.	.	MAF_INRAE=6.329;MAF_USDA=44.118
NC_035103.1	31051971	.	A	G	.	.	MAF_INRAE=5.263;MAF_USDA=4.706
NC_035103.1	31051994	.	A	G	.	.	MAF_INRAE=6.329;MAF_USDA=43.529
NC_035103.1	31052057	.	T	C	.	.	MAF_INRAE=2.5;MAF_USDA=36.066
NC_035103.1	31052150	.	T	C	.	.	MAF_INRAE=10.526;MAF_USDA=10.656
NC_035103.1	31052179	.	A	T	.	.	MAF_USDA=1.639
NC_035103.1	31052238	.	C	T	.	.	MAF_USDA=6.557
NC_035103.1	31052342	.	G	T	.	.	MAF_USDA=2.459
NC_035103.1	31052346	.	A	G	.	.	MAF_INRAE=5.0;MAF_USDA=8.235
NC_035103.1	31052349	.	G	T	.	.	MAF_INRAE=6.329;MAF_USDA=42.941
NC_035103.1	31052377	.	T	G	.	.	MAF_INRAE=6.329;MAF_USDA=42.941
NC_035103.1	31052391	.	G	T	.	.	MAF_INRAE=26.582;MAF_USDA=20.0
NC_035103.1	31052392	.	G	A	.	.	MAF_INRAE=20.0;MAF_USDA=19.412
NC_035103.1	31052513	.	T	C	.	.	MAF_INRAE=6.329;MAF_USDA=42.941
NC_035103.1	31052536	.	G	T	.	.	MAF_INRAE=6.329;MAF_USDA=43.529
NC_035103.1	31052560	.	A	T	.	.	MAF_INRAE=36.076;MAF_USDA=22.941
NC_035103.1	31052593	.	T	C	.	.	MAF_USDA=5.738
NC_035103.1	31052606	.	C	T	.	.	MAF_INRAE=6.329;MAF_USDA=43.529
NC_035103.1	31052636	.	C	T	.	.	MAF_INRAE=6.329;MAF_USDA=42.941
NC_035103.1	31052850	.	G	A	.	.	MAF_INRAE=6.329;MAF_USDA=42.941
NC_035103.1	31052993	.	A	C	.	.	MAF_INRAE=6.329;MAF_USDA=43.529
NC_035103.1	31053018	.	G	A	.	.	MAF_INRAE=4.167;MAF_USDA=9.412
NC_035103.1	31053053	.	A	C	.	.	MAF_INRAE=39.873;MAF_USDA=10.0
NC_035103.1	31053138	.	T	A	.	.	MAF_INRAE=26.582;MAF_USDA=20.0
NC_035103.1	31053166	.	C	T	.	.	MAF_INRAE=6.329;MAF_USDA=42.353
NC_035103.1	31053212	.	A	T	.	.	MAF_INRAE=6.329;MAF_USDA=42.353
NC_035103.1	31053226	.	T	C	.	.	MAF_INRAE=6.329;MAF_USDA=42.353
NC_035103.1	31053236	.	T	A	.	.	MAF_USDA=2.5
NC_035103.1	31053336	.	G	C	.	.	MAF_INRAE=10.526;MAF_USDA=10.656
NC_035103.1	31053370	.	T	C	.	.	MAF_INRAE=6.329;MAF_USDA=43.529
NC_035103.1	31053373	.	A	G	.	.	MAF_INRAE=6.667;MAF_USDA=42.941
NC_035103.1	31053430	.	C	T	.	.	MAF_INRAE=6.329;MAF_USDA=42.941
NC_035103.1	31053447	.	G	T	.	.	MAF_USDA=9.016
NC_035103.1	31053494	.	C	T	.	.	MAF_USDA=4.918
NC_035103.1	31053497	.	A	C	.	.	MAF_INRAE=6.329;MAF_USDA=44.118
NC_035103.1	31053527	.	G	A	.	.	MAF_INRAE=4.43;MAF_USDA=15.882
NC_035103.1	31053564	.	C	T	.	.	MAF_INRAE=4.167;MAF_USDA=9.412
NC_035103.1	31053582	.	C	A	.	.	MAF_INRAE=6.329;MAF_USDA=43.529
NC_035103.1	31053689	.	G	A	.	.	MAF_INRAE=24.051;MAF_USDA=12.5
NC_035103.1	31053700	.	C	A	.	.	MAF_USDA=1.667
NC_035103.1	31053721	.	T	A	.	.	MAF_INRAE=6.329;MAF_USDA=43.452
NC_035103.1	31053731	.	G	T	.	.	MAF_INRAE=6.329;MAF_USDA=41.667
NC_035103.1	31053735	.	T	C	.	.	MAF_INRAE=6.667;MAF_USDA=42.262
NC_035103.1	31053739	.	T	C	.	.	MAF_INRAE=6.667;MAF_USDA=42.857
NC_035103.1	31053741	.	G	A	.	.	MAF_INRAE=6.667;MAF_USDA=42.262
NC_035103.1	31053749	.	T	C	.	.	MAF_INRAE=6.329;MAF_USDA=43.452
NC_035103.1	31053757	.	T	C	.	.	MAF_INRAE=6.329;MAF_USDA=44.643
NC_035103.1	31053758	.	T	C	.	.	MAF_INRAE=5.0;MAF_USDA=1.667
NC_035103.1	31053789	.	C	T	.	.	MAF_USDA=2.5
NC_035103.1	31053790	.	G	A	.	.	MAF_USDA=44.048
NC_035103.1	31053793	.	C	T	.	.	MAF_USDA=18.75
NC_035103.1	31053831	.	G	T	.	.	MAF_INRAE=10.526;MAF_USDA=9.836
NC_035103.1	31053919	.	A	G	.	.	MAF_INRAE=28.481;MAF_USDA=37.5
NC_035103.1	31053943	.	G	A	.	.	MAF_INRAE=28.481;MAF_USDA=47.059
NC_035103.1	31053972	.	C	T	.	.	MAF_USDA=1.639
NC_035103.1	31054005	.	A	G	.	.	MAF_INRAE=35.443;MAF_USDA=30.0
NC_035103.1	31054041	.	G	A	.	.	MAF_USDA=1.176
NC_035103.1	31054098	.	G	A	.	.	MAF_INRAE=6.329;MAF_USDA=44.118
NC_035103.1	31054146	.	T	C	.	.	MAF_INRAE=6.329;MAF_USDA=41.765
NC_035103.1	31054149	.	C	T	.	.	MAF_INRAE=6.667;MAF_USDA=41.765
NC_035103.1	31054191	.	G	A	.	.	MAF_USDA=2.459
NC_035103.1	31054218	.	A	G	.	.	MAF_USDA=9.836
NC_035103.1	31054227	.	A	T	.	.	MAF_INRAE=35.443;MAF_USDA=22.353
NC_035103.1	31054241	.	G	A	.	.	MAF_INRAE=35.443;MAF_USDA=23.529
NC_035103.1	31054255	.	G	A	.	.	MAF_INRAE=26.582;MAF_USDA=20.0
NC_035103.1	31054285	.	G	A	.	.	MAF_USDA=2.459
NC_035103.1	31054424	.	G	A	.	.	MAF_INRAE=6.329;MAF_USDA=42.941
NC_035103.1	31054569	.	C	T	.	.	MAF_INRAE=6.329;MAF_USDA=43.529
NC_035103.1	31054647	.	T	C	.	.	MAF_INRAE=10.526;MAF_USDA=10.656
NC_035103.1	31054668	.	G	A	.	.	MAF_USDA=2.459
NC_035103.1	31054701	.	C	T	.	.	MAF_USDA=1.639
NC_035103.1	31054761	.	C	T	.	.	MAF_INRAE=6.329;MAF_USDA=42.941
NC_035103.1	31054843	.	G	A	.	.	MAF_INRAE=6.329;MAF_USDA=43.529
NC_035103.1	31054958	.	C	T	.	.	MAF_INRAE=6.329;MAF_USDA=43.529
NC_035103.1	31055014	.	T	C	.	.	MAF_INRAE=6.329;MAF_USDA=42.353
NC_035103.1	31055044	.	T	C	.	.	MAF_INRAE=10.526
NC_035103.1	31055105	.	G	A	.	.	MAF_INRAE=5.833;MAF_USDA=8.235
NC_035103.1	31055228	.	C	G	.	.	MAF_INRAE=1.667
NC_035103.1	31055230	.	T	G	.	.	MAF_INRAE=5.263;MAF_USDA=44.048
NC_035103.1	31055251	.	C	T	.	.	MAF_INRAE=8.861;MAF_USDA=41.765
NC_035103.1	31055274	.	C	A	.	.	MAF_INRAE=10.526;MAF_USDA=21.311
NC_035103.1	31055284	.	G	A	.	.	MAF_USDA=1.639
NC_035103.1	31055289	.	G	A	.	.	MAF_INRAE=6.329;MAF_USDA=42.941
NC_035103.1	31055298	.	C	T	.	.	MAF_INRAE=10.526;MAF_USDA=19.672
NC_035103.1	31055314	.	C	A	.	.	MAF_INRAE=6.329;MAF_USDA=43.529
NC_035103.1	31055343	.	G	C	.	.	MAF_USDA=4.167
NC_035103.1	31055375	.	C	T	.	.	MAF_USDA=27.869
NC_035103.1	31055472	.	A	T	.	.	MAF_USDA=2.459
NC_035103.1	31055518	.	G	T	.	.	MAF_INRAE=26.582;MAF_USDA=20.588
NC_035103.1	31055526	.	G	T	.	.	MAF_USDA=2.459
NC_035103.1	31055528	.	C	T	.	.	MAF_INRAE=29.114;MAF_USDA=34.706
NC_035103.1	31055529	.	G	C	.	.	MAF_USDA=2.459
NC_035103.1	31055588	.	G	A	.	.	MAF_USDA=3.279
NC_035103.1	31055590	.	T	C	.	.	MAF_INRAE=35.443;MAF_USDA=22.941
NC_035103.1	31055630	.	A	T	.	.	MAF_INRAE=26.582;MAF_USDA=20.588
NC_035103.1	31055686	.	G	A	.	.	MAF_INRAE=8.861;MAF_USDA=42.941
NC_035103.1	31055716	.	G	A	.	.	MAF_INRAE=10.526;MAF_USDA=18.852
NC_035103.1	31055764	.	A	G	.	.	MAF_INRAE=8.861;MAF_USDA=18.75
NC_035103.1	31055783	.	G	T	.	.	MAF_USDA=3.279
NC_035103.1	31055807	.	T	G	.	.	MAF_USDA=2.459
NC_035103.1	31055847	.	G	T	.	.	MAF_INRAE=26.582;MAF_USDA=20.0
NC_035103.1	31055932	.	A	T	.	.	MAF_INRAE=6.329;MAF_USDA=18.75
NC_035103.1	31055961	.	A	G	.	.	MAF_INRAE=6.667;MAF_USDA=40.588
NC_035103.1	31055974	.	A	G	.	.	MAF_INRAE=10.526;MAF_USDA=9.836
NC_035103.1	31056011	.	A	T	.	.	MAF_USDA=19.167
NC_035103.1	31056229	.	C	G	.	.	MAF_USDA=7.377
NC_035103.1	31056265	.	T	C	.	.	MAF_USDA=3.279
NC_035103.1	31056339	.	T	C	.	.	MAF_USDA=22.024
NC_035103.1	31056357	.	C	A	.	.	MAF_USDA=17.213
NC_035103.1	31056378	.	C	T	.	.	MAF_USDA=17.213
NC_035103.1	31056402	.	G	A	.	.	MAF_USDA=5.738
NC_035103.1	31056416	.	G	C	.	.	MAF_USDA=12.353
NC_035103.1	31056491	.	G	C	.	.	MAF_USDA=44.118
NC_035103.1	31056494	.	T	A	.	.	MAF_INRAE=2.5;MAF_USDA=4.918
NC_035103.1	31056495	.	C	A	.	.	MAF_USDA=2.459
NC_035103.1	31056497	.	A	C	.	.	MAF_USDA=19.672
NC_035103.1	31056526	.	G	A	.	.	MAF_INRAE=6.329;MAF_USDA=44.118
NC_035103.1	31056577	.	T	G	.	.	MAF_INRAE=10.526;MAF_USDA=9.016
NC_035103.1	31056661	.	C	A	.	.	MAF_USDA=2.459
NC_035103.1	31056732	.	G	A	.	.	MAF_INRAE=10.526
NC_035103.1	31056734	.	C	T	.	.	MAF_INRAE=1.667
NC_035103.1	31056772	.	A	T	.	.	MAF_INRAE=8.228;MAF_USDA=10.588
NC_035103.1	31056807	.	C	A	.	.	MAF_INRAE=6.329;MAF_USDA=42.941
NC_035103.1	31056939	.	C	A	.	.	MAF_USDA=2.459
NC_035103.1	31056946	.	C	A	.	.	MAF_INRAE=6.329;MAF_USDA=42.941
NC_035103.1	31056951	.	T	G	.	.	MAF_INRAE=6.329;MAF_USDA=43.529
NC_035103.1	31057016	.	C	A	.	.	MAF_USDA=2.459
NC_035103.1	31057018	.	G	T	.	.	MAF_INRAE=6.329;MAF_USDA=43.529
NC_035103.1	31057129	.	G	A	.	.	MAF_USDA=5.738
NC_035103.1	31057149	.	G	A	.	.	MAF_USDA=2.459
NC_035103.1	31057163	.	C	T	.	.	MAF_INRAE=4.43;MAF_USDA=7.377
NC_035103.1	31057164	.	A	G	.	.	MAF_USDA=25.41
NC_035103.1	31057166	.	T	C	.	.	MAF_INRAE=3.333;MAF_USDA=5.882
NC_035103.1	31057169	.	G	T	.	.	MAF_USDA=17.213
NC_035103.1	31057184	.	C	T	.	.	MAF_INRAE=6.329;MAF_USDA=42.353
NC_035103.1	31057191	.	A	G	.	.	MAF_USDA=9.016
NC_035103.1	31057200	.	A	G	.	.	MAF_USDA=12.712
NC_035103.1	31057217	.	A	G	.	.	MAF_USDA=5.833
NC_035103.1	31057220	.	G	T	.	.	MAF_USDA=5.833
NC_035103.1	31057248	.	G	A	.	.	MAF_INRAE=10.526
NC_035103.1	31057274	.	G	C	.	.	MAF_USDA=5.833
NC_035103.1	31057277	.	C	T	.	.	MAF_INRAE=33.544
NC_035103.1	31057282	.	T	C	.	.	MAF_USDA=8.333
NC_035103.1	31057285	.	T	C	.	.	MAF_USDA=7.5
NC_035103.1	31057286	.	G	A	.	.	MAF_USDA=7.5
NC_035103.1	31057295	.	C	T	.	.	MAF_USDA=7.5
NC_035103.1	31057327	.	A	G	.	.	MAF_USDA=9.322
NC_035103.1	31057340	.	C	A	.	.	MAF_INRAE=6.329;MAF_USDA=18.75
NC_035103.1	31057341	.	A	G	.	.	MAF_USDA=8.475
NC_035103.1	31057343	.	A	C	.	.	MAF_INRAE=6.667;MAF_USDA=18.75
NC_035103.1	31057371	.	T	C	.	.	MAF_USDA=2.083
NC_035103.1	31057516	.	C	A	.	.	MAF_INRAE=10.526;MAF_USDA=22.414
NC_035103.1	31057616	.	C	A	.	.	MAF_USDA=2.586
NC_035103.1	31057635	.	C	A	.	.	MAF_USDA=7.759
NC_035103.1	31057682	.	T	A	.	.	MAF_USDA=1.695
NC_035103.1	31057726	.	C	T	.	.	MAF_USDA=1.724
NC_035103.1	31057924	.	G	A	.	.	MAF_USDA=2.586
NC_035103.1	31057947	.	C	A	.	.	MAF_INRAE=10.526
NC_035103.1	31058002	.	G	A	.	.	MAF_INRAE=4.43;MAF_USDA=18.75
NC_035103.1	31058039	.	A	G	.	.	MAF_INRAE=10.526
NC_035103.1	31058309	.	C	A	.	.	MAF_INRAE=10.526;MAF_USDA=19.672
NC_035103.1	31058330	.	G	A	.	.	MAF_INRAE=4.43;MAF_USDA=20.833
NC_035103.1	31058355	.	T	G	.	.	MAF_USDA=12.295
NC_035103.1	31058371	.	T	G	.	.	MAF_USDA=1.639
NC_035103.1	31058486	.	C	G	.	.	MAF_USDA=16.393
NC_035103.1	31058499	.	C	T	.	.	MAF_INRAE=32.911;MAF_USDA=37.647
NC_035103.1	31058718	.	G	A	.	.	MAF_USDA=4.098
NC_035103.1	31058848	.	T	C	.	.	MAF_USDA=1.667
NC_035103.1	31059114	.	G	T	.	.	MAF_USDA=1.695
NC_035103.1	31059128	.	T	A	.	.	MAF_USDA=4.237
NC_035103.1	31060590	.	G	A	.	.	MAF_USDA=2.5
NC_035103.1	31060619	.	G	A	.	.	MAF_USDA=1.667
NC_035103.1	31060624	.	C	A	.	.	MAF_USDA=3.333
NC_035103.1	31060767	.	G	A	.	.	MAF_INRAE=10.526;MAF_USDA=18.033
NC_035103.1	31060780	.	G	A	.	.	MAF_USDA=4.098
NC_035103.1	31060855	.	A	C	.	.	MAF_INRAE=24.684;MAF_USDA=12.353
NC_035103.1	31060915	.	C	T	.	.	MAF_INRAE=26.582;MAF_USDA=19.412
NC_035103.1	31060929	.	G	T	.	.	MAF_INRAE=34.81;MAF_USDA=1.176
NC_035103.1	31060955	.	G	C	.	.	MAF_USDA=2.459
NC_035103.1	31061009	.	G	C	.	.	MAF_USDA=2.459
NC_035103.1	31061016	.	T	C	.	.	MAF_INRAE=10.526;MAF_USDA=9.016
NC_035103.1	31061019	.	C	T	.	.	MAF_USDA=3.279
NC_035103.1	31061062	.	T	C	.	.	MAF_INRAE=8.228;MAF_USDA=10.588
NC_035103.1	31061256	.	T	C	.	.	MAF_INRAE=10.526;MAF_USDA=7.377
NC_035103.1	31061272	.	G	A	.	.	MAF_INRAE=25.949;MAF_USDA=19.412
NC_035103.1	31061318	.	C	T	.	.	MAF_INRAE=29.114;MAF_USDA=33.333
NC_035103.1	31061431	.	A	C	.	.	MAF_USDA=3.279
NC_035103.1	31061448	.	G	C	.	.	MAF_INRAE=26.582;MAF_USDA=19.412
NC_035103.1	31061452	.	G	T	.	.	MAF_USDA=4.167
NC_035103.1	31061487	.	A	T	.	.	MAF_INRAE=10.526;MAF_USDA=29.508
NC_035103.1	31061495	.	G	T	.	.	MAF_USDA=17.213
NC_035103.1	31061501	.	T	G	.	.	MAF_USDA=4.098
NC_035103.1	31061604	.	A	G	.	.	MAF_USDA=18.033
NC_035103.1	31061628	.	G	T	.	.	MAF_INRAE=10.526
NC_035103.1	31061719	.	A	C	.	.	MAF_USDA=1.639
NC_035103.1	31061767	.	A	C	.	.	MAF_USDA=1.639
NC_035103.1	31061791	.	C	A	.	.	MAF_USDA=2.459
NC_035103.1	31062000	.	G	C	.	.	MAF_USDA=2.459
NC_035103.1	31062096	.	C	T	.	.	MAF_USDA=10.656
NC_035103.1	31062149	.	A	T	.	.	MAF_INRAE=5.0;MAF_USDA=6.471
NC_035103.1	31062208	.	C	T	.	.	MAF_INRAE=8.228;MAF_USDA=10.588
NC_035103.1	31062275	.	T	C	.	.	MAF_INRAE=10.526;MAF_USDA=30.328
NC_035103.1	31062282	.	T	C	.	.	MAF_INRAE=25.949;MAF_USDA=20.0
NC_035103.1	31062291	.	G	T	.	.	MAF_USDA=2.459
NC_035103.1	31062361	.	C	T	.	.	MAF_USDA=3.279
NC_035103.1	31062368	.	C	T	.	.	MAF_USDA=11.475
NC_035103.1	31062570	.	A	G	.	.	MAF_INRAE=31.013;MAF_USDA=47.059
NC_035103.1	31062587	.	C	T	.	.	MAF_USDA=2.459
NC_035103.1	31063017	.	A	G	.	.	MAF_USDA=2.459
NC_035103.1	31063268	.	T	A	.	.	MAF_INRAE=1.667
NC_035103.1	31063412	.	A	C	.	.	MAF_USDA=1.639
NC_035103.1	31063459	.	A	C	.	.	MAF_USDA=3.279
NC_035103.1	31063462	.	C	A	.	.	MAF_USDA=2.459
NC_035103.1	31063520	.	A	C	.	.	MAF_USDA=1.639
NC_035103.1	31063543	.	A	C	.	.	MAF_INRAE=28.481;MAF_USDA=40.0
NC_035103.1	31063693	.	G	A	.	.	MAF_USDA=7.377
NC_035103.1	31064106	.	G	C	.	.	MAF_INRAE=26.582;MAF_USDA=19.643
NC_035103.1	31064116	.	A	C	.	.	MAF_USDA=19.672
NC_035103.1	31064123	.	G	C	.	.	MAF_USDA=12.5
NC_035103.1	31064195	.	T	C	.	.	MAF_USDA=12.5
NC_035103.1	31064312	.	T	G	.	.	MAF_USDA=1.639
NC_035103.1	31064408	.	C	A	.	.	MAF_INRAE=1.667;MAF_USDA=7.377
NC_035103.1	31064496	.	G	A	.	.	MAF_USDA=13.934
NC_035103.1	31064535	.	C	A	.	.	MAF_USDA=1.639
NC_035103.1	31064647	.	G	T	.	.	MAF_INRAE=1.667;MAF_USDA=7.377
NC_035103.1	31064670	.	C	A	.	.	MAF_USDA=2.459
NC_035103.1	31064856	.	C	A	.	.	MAF_USDA=1.639
NC_035103.1	31064873	.	A	G	.	.	MAF_INRAE=4.167;MAF_USDA=9.412
NC_035103.1	31064951	.	T	G	.	.	MAF_INRAE=25.949;MAF_USDA=20.0
NC_035103.1	31065106	.	A	G	.	.	MAF_INRAE=1.667
NC_035103.1	31065168	.	A	T	.	.	MAF_INRAE=3.333;MAF_USDA=25.294
NC_035103.1	31065275	.	T	C	.	.	MAF_USDA=1.639
NC_035103.1	31065352	.	A	G	.	.	MAF_INRAE=4.43;MAF_USDA=15.294
NC_035103.1	31065394	.	G	A	.	.	MAF_INRAE=10.526;MAF_USDA=5.738
NC_035103.1	31065462	.	C	A	.	.	MAF_INRAE=31.013;MAF_USDA=32.787
NC_035103.1	31065464	.	G	A	.	.	MAF_INRAE=27.5;MAF_USDA=32.787
NC_035103.1	31065487	.	T	C	.	.	MAF_USDA=2.459
NC_035103.1	31065601	.	G	T	.	.	MAF_INRAE=27.215;MAF_USDA=25.294
NC_035103.1	31065628	.	T	A	.	.	MAF_USDA=12.295
NC_035103.1	31065711	.	G	A	.	.	MAF_INRAE=10.526;MAF_USDA=6.557
NC_035103.1	31065823	.	C	T	.	.	MAF_USDA=33.607
NC_035103.1	31065899	.	G	T	.	.	MAF_USDA=13.115
NC_035103.1	31065948	.	C	T	.	.	MAF_USDA=1.639
NC_035103.1	31065954	.	A	T	.	.	MAF_INRAE=29.114;MAF_USDA=28.235
NC_035103.1	31065992	.	G	T	.	.	MAF_INRAE=26.582;MAF_USDA=18.824
NC_035103.1	31066004	.	G	C	.	.	MAF_USDA=1.639
NC_035103.1	31066014	.	C	A	.	.	MAF_INRAE=39.873;MAF_USDA=10.588
NC_035103.1	31066050	.	C	T	.	.	MAF_USDA=1.639
NC_035103.1	31066068	.	G	C	.	.	MAF_USDA=3.279
NC_035103.1	31066069	.	G	T	.	.	MAF_USDA=22.941
NC_035103.1	31066232	.	G	T	.	.	MAF_USDA=14.167
NC_035103.1	31066397	.	C	T	.	.	MAF_INRAE=27.215;MAF_USDA=37.5
NC_035103.1	31066472	.	T	C	.	.	MAF_USDA=3.279
NC_035103.1	31066513	.	T	C	.	.	MAF_USDA=5.738
NC_035103.1	31066579	.	T	C	.	.	MAF_USDA=1.639
NC_035103.1	31066614	.	C	A	.	.	MAF_USDA=1.639
NC_035103.1	31066789	.	C	T	.	.	MAF_USDA=1.639
NC_035103.1	31066878	.	C	T	.	.	MAF_INRAE=4.43;MAF_USDA=7.377
NC_035103.1	31066893	.	C	T	.	.	MAF_INRAE=27.215;MAF_USDA=24.706
NC_035103.1	31066929	.	C	T	.	.	MAF_USDA=3.279
NC_035103.1	31066953	.	G	A	.	.	MAF_USDA=1.639
NC_035103.1	31066959	.	G	A	.	.	MAF_USDA=7.377
NC_035103.1	31066980	.	C	A	.	.	MAF_INRAE=29.747;MAF_USDA=44.118
NC_035103.1	31067121	.	G	A	.	.	MAF_USDA=2.459
NC_035103.1	31067127	.	A	T	.	.	MAF_USDA=1.639
NC_035103.1	31067135	.	G	A	.	.	MAF_USDA=3.279
NC_035103.1	31067211	.	G	A	.	.	MAF_USDA=2.459
NC_035103.1	31067217	.	A	C	.	.	MAF_USDA=9.836
NC_035103.1	31067232	.	G	T	.	.	MAF_USDA=11.475
NC_035103.1	31067236	.	A	G	.	.	MAF_USDA=10.656
NC_035103.1	31067238	.	G	A	.	.	MAF_USDA=10.656
NC_035103.1	31067245	.	G	A	.	.	MAF_INRAE=1.667;MAF_USDA=8.197
NC_035103.1	31067270	.	T	C	.	.	MAF_USDA=11.475
NC_035103.1	31067291	.	A	G	.	.	MAF_USDA=18.852
NC_035103.1	31067298	.	C	T	.	.	MAF_INRAE=35.443;MAF_USDA=22.353
NC_035103.1	31067340	.	T	G	.	.	MAF_INRAE=10.526;MAF_USDA=6.557
NC_035103.1	31067499	.	G	A	.	.	MAF_INRAE=4.167;MAF_USDA=9.412
NC_035103.1	31067677	.	T	A	.	.	MAF_INRAE=34.81
NC_035103.1	31067686	.	A	T	.	.	MAF_INRAE=34.81;MAF_USDA=1.176
NC_035103.1	31067737	.	A	T	.	.	MAF_INRAE=29.114;MAF_USDA=47.647
NC_035103.1	31067772	.	T	A	.	.	MAF_USDA=27.869
NC_035103.1	31067809	.	A	G	.	.	MAF_INRAE=25.949;MAF_USDA=18.675
NC_035103.1	31067816	.	C	A	.	.	MAF_INRAE=20.833;MAF_USDA=45.833
NC_035103.1	31067846	.	G	C	.	.	MAF_INRAE=4.43;MAF_USDA=7.377
NC_035103.1	31067971	.	T	A	.	.	MAF_USDA=13.934
NC_035103.1	31068156	.	C	T	.	.	MAF_INRAE=10.526;MAF_USDA=8.197
NC_035103.1	31068170	.	T	C	.	.	MAF_USDA=34.426
NC_035103.1	31068198	.	C	T	.	.	MAF_USDA=36.885
NC_035103.1	31068224	.	A	G	.	.	MAF_INRAE=5.833;MAF_USDA=8.235
NC_035103.1	31068244	.	C	T	.	.	MAF_INRAE=1.667
NC_035103.1	31068256	.	G	A	.	.	MAF_INRAE=31.013;MAF_USDA=39.881
NC_035103.1	31068394	.	C	A	.	.	MAF_INRAE=1.667
NC_035103.1	31068461	.	G	A	.	.	MAF_USDA=1.639
NC_035103.1	31068485	.	C	A	.	.	MAF_USDA=1.639
NC_035103.1	31068836	.	C	A	.	.	MAF_INRAE=31.013;MAF_USDA=38.235
NC_035103.1	31068852	.	G	T	.	.	MAF_INRAE=10.526;MAF_USDA=9.016
NC_035103.1	31068856	.	C	T	.	.	MAF_USDA=23.77
NC_035103.1	31068985	.	T	G	.	.	MAF_INRAE=8.228;MAF_USDA=10.843
NC_035103.1	31068998	.	G	A	.	.	MAF_USDA=2.586
NC_035103.1	31069122	.	C	A	.	.	MAF_USDA=12.295
NC_035103.1	31069154	.	A	T	.	.	MAF_INRAE=2.5;MAF_USDA=9.016
NC_035103.1	31069155	.	T	C	.	.	MAF_INRAE=2.5;MAF_USDA=9.016
NC_035103.1	31069185	.	C	A	.	.	MAF_INRAE=42.105
NC_035103.1	31069190	.	A	C	.	.	MAF_INRAE=10.526;MAF_USDA=9.016
NC_035103.1	31069212	.	A	C	.	.	MAF_INRAE=35.443;MAF_USDA=2.459
NC_035103.1	31069234	.	G	A	.	.	MAF_INRAE=2.5;MAF_USDA=17.213
NC_035103.1	31069319	.	C	A	.	.	MAF_INRAE=5.833;MAF_USDA=8.235
NC_035103.1	31069330	.	C	T	.	.	MAF_USDA=1.639
NC_035103.1	31069394	.	T	C	.	.	MAF_USDA=3.529
NC_035103.1	31069608	.	T	A	.	.	MAF_INRAE=5.0;MAF_USDA=6.548
NC_035103.1	31069720	.	G	T	.	.	MAF_USDA=3.529
NC_035103.1	31069729	.	A	T	.	.	MAF_INRAE=10.526;MAF_USDA=27.049
NC_035103.1	31069995	.	C	A	.	.	MAF_USDA=1.176
NC_035103.1	31070009	.	C	A	.	.	MAF_INRAE=10.526;MAF_USDA=4.098
NC_035103.1	31070015	.	A	C	.	.	MAF_INRAE=5.833;MAF_USDA=8.235
NC_035103.1	31070100	.	C	A	.	.	MAF_INRAE=1.667;MAF_USDA=20.492
NC_035103.1	31070119	.	G	A	.	.	MAF_INRAE=4.43;MAF_USDA=7.377
NC_035103.1	31070152	.	T	G	.	.	MAF_INRAE=10.526;MAF_USDA=4.098
NC_035103.1	31070240	.	T	C	.	.	MAF_INRAE=5.0;MAF_USDA=2.353
NC_035103.1	31070242	.	C	T	.	.	MAF_INRAE=17.722;MAF_USDA=8.824
NC_035103.1	31070262	.	T	C	.	.	MAF_USDA=12.295
NC_035103.1	31070286	.	A	G	.	.	MAF_INRAE=29.747;MAF_USDA=28.235
NC_035103.1	31070352	.	C	T	.	.	MAF_USDA=19.492
NC_035103.1	31070379	.	T	C	.	.	MAF_INRAE=1.667
NC_035103.1	31070446	.	T	A	.	.	MAF_USDA=11.475
NC_035103.1	31070455	.	C	G	.	.	MAF_USDA=4.098
NC_035103.1	31070609	.	G	A	.	.	MAF_INRAE=1.667;MAF_USDA=9.836
NC_035103.1	31070672	.	T	G	.	.	MAF_USDA=16.393
NC_035103.1	31070679	.	G	A	.	.	MAF_USDA=2.459
NC_035103.1	31070682	.	A	C	.	.	MAF_INRAE=1.667;MAF_USDA=17.213
NC_035103.1	31070745	.	G	T	.	.	MAF_USDA=18.852
NC_035103.1	31070771	.	T	C	.	.	MAF_USDA=10.656
NC_035103.1	31070797	.	G	A	.	.	MAF_INRAE=28.481;MAF_USDA=39.412
NC_035103.1	31070903	.	C	T	.	.	MAF_USDA=18.033
NC_035103.1	31070906	.	G	A	.	.	MAF_INRAE=21.667;MAF_USDA=40.0
NC_035103.1	31070970	.	T	C	.	.	MAF_INRAE=26.582;MAF_USDA=35.417
NC_035103.1	31071013	.	C	T	.	.	MAF_USDA=1.639
NC_035103.1	31071039	.	C	T	.	.	MAF_USDA=9.836
NC_035103.1	31071057	.	C	A	.	.	MAF_USDA=2.353
NC_035103.1	31071192	.	C	A	.	.	MAF_INRAE=44.937;MAF_USDA=24.118
NC_035103.1	31071248	.	C	T	.	.	MAF_USDA=7.377
NC_035103.1	31071252	.	C	A	.	.	MAF_USDA=7.377
NC_035103.1	31071305	.	TC	TA	.	.	MAF_USDA=37.5
NC_035103.1	31071306	.	C	A	.	.	MAF_INRAE=22.5;MAF_USDA=28.689
NC_035103.1	31071403	.	G	A	.	.	MAF_INRAE=5.063;MAF_USDA=5.294
NC_035103.1	31071427	.	C	T	.	.	MAF_USDA=17.213
NC_035103.1	31071442	.	T	C	.	.	MAF_USDA=7.377
NC_035103.1	31071536	.	C	A	.	.	MAF_USDA=3.279
NC_035103.1	31071548	.	C	A	.	.	MAF_INRAE=18.354;MAF_USDA=20.833
NC_035103.1	31071559	.	T	C	.	.	MAF_INRAE=24.051;MAF_USDA=6.557
NC_035103.1	31071618	.	G	A	.	.	MAF_USDA=17.213
NC_035103.1	31071634	.	A	G	.	.	MAF_USDA=16.393
NC_035103.1	31071639	.	C	T	.	.	MAF_INRAE=26.582;MAF_USDA=26.471
NC_035103.1	31071837	.	A	T	.	.	MAF_USDA=4.918
NC_035103.1	31071839	.	A	T	.	.	MAF_USDA=17.213
NC_035103.1	31071967	.	T	G	.	.	MAF_USDA=17.213
NC_035103.1	31071976	.	G	A	.	.	MAF_INRAE=10.526
NC_035103.1	31072042	.	A	G	.	.	MAF_INRAE=18.354;MAF_USDA=20.833
NC_035103.1	31072222	.	C	T	.	.	MAF_USDA=2.083
NC_035103.1	31072223	.	G	A	.	.	MAF_INRAE=26.582;MAF_USDA=41.765
NC_035103.1	31072290	.	T	A	.	.	MAF_USDA=4.098
NC_035103.1	31072324	.	C	T	.	.	MAF_USDA=1.639
NC_035103.1	31072327	.	C	G	.	.	MAF_INRAE=27.848;MAF_USDA=37.647
NC_035103.1	31072333	.	C	T	.	.	MAF_USDA=1.639
NC_035103.1	31072426	.	C	T	.	.	MAF_USDA=1.639
NC_035103.1	31072467	.	G	A	.	.	MAF_USDA=1.667
NC_035103.1	31072468	.	C	G	.	.	MAF_INRAE=27.848;MAF_USDA=37.059
NC_035103.1	31072526	.	A	C	.	.	MAF_INRAE=27.848;MAF_USDA=42.353
NC_035103.1	31072529	.	T	G	.	.	MAF_USDA=2.459
NC_035103.1	31072582	.	C	A	.	.	MAF_USDA=1.639
NC_035103.1	31072680	.	G	T	.	.	MAF_USDA=2.459
NC_035103.1	31072785	.	C	T	.	.	MAF_INRAE=21.519;MAF_USDA=3.279
NC_035103.1	31072788	.	A	C	.	.	MAF_USDA=16.393
NC_035103.1	31072847	.	G	A	.	.	MAF_USDA=2.083
NC_035103.1	31072944	.	T	C	.	.	MAF_USDA=17.213
NC_035103.1	31073078	.	G	T	.	.	MAF_USDA=1.639
NC_035103.1	31073119	.	T	C	.	.	MAF_USDA=17.213
NC_035103.1	31073120	.	C	G	.	.	MAF_USDA=8.197
NC_035103.1	31073155	.	C	A	.	.	MAF_INRAE=27.848;MAF_USDA=40.588
NC_035103.1	31073202	.	A	G	.	.	MAF_USDA=1.639
NC_035103.1	31073278	.	A	T	.	.	MAF_INRAE=27.215;MAF_USDA=43.529
NC_035103.1	31073457	.	T	C	.	.	MAF_USDA=13.115
NC_035103.1	31073620	.	C	G	.	.	MAF_INRAE=35.443;MAF_USDA=2.353
NC_035103.1	31073662	.	T	C	.	.	MAF_USDA=12.5
NC_035103.1	31073694	.	G	A	.	.	MAF_USDA=4.118
NC_035103.1	31074209	.	G	A	.	.	MAF_USDA=1.639
NC_035103.1	31074236	.	C	T	.	.	MAF_USDA=4.918
NC_035103.1	31074293	.	A	G	.	.	MAF_USDA=1.176
NC_035103.1	31074334	.	C	A	.	.	MAF_INRAE=5.833;MAF_USDA=8.235
NC_035103.1	31074339	.	G	T	.	.	MAF_USDA=1.176
NC_035103.1	31074572	.	A	C	.	.	MAF_INRAE=5.0;MAF_USDA=2.353
NC_035103.1	31074576	.	C	T	.	.	MAF_INRAE=27.848;MAF_USDA=45.882
NC_035103.1	31074577	.	G	A	.	.	MAF_INRAE=1.667;MAF_USDA=8.197
NC_035103.1	31074892	.	A	T	.	.	MAF_USDA=9.412
NC_035103.1	31074919	.	A	T	.	.	MAF_USDA=9.412
NC_035103.1	31074935	.	G	A	.	.	MAF_USDA=25.41
NC_035103.1	31074941	.	T	G	.	.	MAF_USDA=25.41
NC_035103.1	31074970	.	G	A	.	.	MAF_INRAE=1.667;MAF_USDA=1.639
NC_035103.1	31075020	.	A	G	.	.	MAF_INRAE=27.215;MAF_USDA=15.882
NC_035103.1	31075252	.	C	A	.	.	MAF_INRAE=47.368;MAF_USDA=42.941
NC_035103.1	31075293	.	C	T	.	.	MAF_USDA=27.049
NC_035103.1	31075301	.	A	G	.	.	MAF_USDA=12.5
NC_035103.1	31075368	.	C	A	.	.	MAF_INRAE=10.526;MAF_USDA=2.459
NC_035103.1	31075564	.	T	A	.	.	MAF_INRAE=27.848;MAF_USDA=44.118
NC_035103.1	31075651	.	G	A	.	.	MAF_USDA=18.033
NC_035103.1	31075844	.	C	A	.	.	MAF_INRAE=47.368
NC_035103.1	31075852	.	A	C	.	.	MAF_INRAE=1.667
NC_035103.1	31076061	.	A	G	.	.	MAF_USDA=6.557
NC_035103.1	31076075	.	G	A	.	.	MAF_USDA=2.459
NC_035103.1	31076092	.	A	T	.	.	MAF_USDA=12.5
NC_035103.1	31076155	.	C	T	.	.	MAF_USDA=1.639
NC_035103.1	31076372	.	T	C	.	.	MAF_INRAE=27.848;MAF_USDA=44.118
NC_035103.1	31076620	.	G	T	.	.	MAF_INRAE=5.063;MAF_USDA=5.294
NC_035103.1	31076710	.	G	A	.	.	MAF_USDA=1.639
NC_035103.1	31076897	.	C	A	.	.	MAF_USDA=12.5
NC_035103.1	31076923	.	C	A	.	.	MAF_USDA=12.5
NC_035103.1	31076972	.	T	G	.	.	MAF_USDA=1.765
NC_035103.1	31077178	.	T	G	.	.	MAF_INRAE=35.443;MAF_USDA=18.235
NC_035103.1	31077257	.	G	T	.	.	MAF_USDA=9.836
NC_035103.1	31077353	.	G	T	.	.	MAF_USDA=3.279
NC_035103.1	31077485	.	A	T	.	.	MAF_INRAE=8.228;MAF_USDA=10.588
NC_035103.1	31077647	.	T	A	.	.	MAF_USDA=1.765
NC_035103.1	31077675	.	T	C	.	.	MAF_USDA=3.529
NC_035103.1	31077760	.	C	T	.	.	MAF_USDA=13.115
NC_035103.1	31077761	.	T	A	.	.	MAF_USDA=1.176
NC_035103.1	31077775	.	C	T	.	.	MAF_INRAE=1.667
NC_035103.1	31077915	.	G	T	.	.	MAF_INRAE=26.582;MAF_USDA=37.5
NC_035103.1	31078102	.	C	A	.	.	MAF_INRAE=1.667;MAF_USDA=4.918
NC_035103.1	31078152	.	T	C	.	.	MAF_INRAE=1.667;MAF_USDA=42.623
NC_035103.1	31078186	.	T	A	.	.	MAF_USDA=1.639
NC_035103.1	31078312	.	C	A	.	.	MAF_USDA=3.333
NC_035103.1	31078360	.	G	A	.	.	MAF_USDA=12.5
NC_035103.1	31078446	.	C	G	.	.	MAF_USDA=1.639
NC_035103.1	31078528	.	G	A	.	.	MAF_INRAE=27.848;MAF_USDA=41.765
NC_035103.1	31078544	.	T	G	.	.	MAF_INRAE=27.215;MAF_USDA=14.118
NC_035103.1	31078614	.	C	T	.	.	MAF_USDA=14.583
NC_035103.1	31078654	.	C	A	.	.	MAF_USDA=2.083
NC_035103.1	31078707	.	T	C	.	.	MAF_USDA=1.639
NC_035103.1	31078764	.	C	A	.	.	MAF_INRAE=43.671;MAF_USDA=25.294
NC_035103.1	31078775	.	T	C	.	.	MAF_USDA=1.639
NC_035103.1	31078800	.	C	A	.	.	MAF_USDA=14.754
NC_035103.1	31078973	.	G	T	.	.	MAF_USDA=1.639
NC_035103.1	31079040	.	C	A	.	.	MAF_USDA=4.098
NC_035103.1	31079042	.	T	C	.	.	MAF_USDA=1.639
NC_035103.1	31079043	.	G	T	.	.	MAF_USDA=1.639
NC_035103.1	31079075	.	C	A	.	.	MAF_INRAE=1.667;MAF_USDA=28.689
NC_035103.1	31079194	.	C	T	.	.	MAF_INRAE=28.481;MAF_USDA=19.412
NC_035103.1	31079276	.	A	T	.	.	MAF_INRAE=28.481;MAF_USDA=49.412
NC_035103.1	31079282	.	T	C	.	.	MAF_INRAE=2.5;MAF_USDA=31.967
NC_035103.1	31079300	.	T	G	.	.	MAF_INRAE=8.228;MAF_USDA=10.588
NC_035103.1	31079381	.	C	T	.	.	MAF_INRAE=10.526;MAF_USDA=3.279
NC_035103.1	31079403	.	T	G	.	.	MAF_INRAE=1.667
NC_035103.1	31079413	.	A	T	.	.	MAF_INRAE=1.667;MAF_USDA=2.5
NC_035103.1	31079546	.	G	A	.	.	MAF_INRAE=8.228;MAF_USDA=10.0
NC_035103.1	31079616	.	A	C	.	.	MAF_INRAE=5.063;MAF_USDA=3.529
NC_035103.1	31079621	.	C	T	.	.	MAF_USDA=1.639
NC_035103.1	31079627	.	G	T	.	.	MAF_USDA=1.639
NC_035103.1	31079642	.	T	C	.	.	MAF_INRAE=1.667;MAF_USDA=30.328
NC_035103.1	31079745	.	A	C	.	.	MAF_INRAE=43.671;MAF_USDA=25.294
NC_035103.1	31079748	.	T	G	.	.	MAF_USDA=3.279
NC_035103.1	31079750	.	T	C	.	.	MAF_INRAE=22.785;MAF_USDA=33.607
NC_035103.1	31079752	.	G	C	.	.	MAF_USDA=8.197
NC_035103.1	31079853	.	AGC	AGA	.	.	MAF_USDA=14.583
NC_035103.1	31079871	.	G	A	.	.	MAF_USDA=1.176
NC_035103.1	31079917	.	G	A	.	.	MAF_USDA=2.083
NC_035103.1	31079942	.	G	T	.	.	MAF_USDA=1.639
NC_035103.1	31080021	.	A	C	.	.	MAF_USDA=2.459
NC_035103.1	31080022	.	G	A	.	.	MAF_USDA=2.459
NC_035103.1	31080035	.	C	T	.	.	MAF_USDA=3.279
NC_035103.1	31080046	.	C	A	.	.	MAF_USDA=9.836
NC_035103.1	31080049	.	A	G	.	.	MAF_USDA=1.639
NC_035103.1	31080133	.	A	T	.	.	MAF_USDA=2.459
NC_035103.1	31080164	.	G	A	.	.	MAF_USDA=12.5
NC_035103.1	31080205	.	T	G	.	.	MAF_INRAE=27.848;MAF_USDA=41.176
NC_035103.1	31080242	.	A	C	.	.	MAF_INRAE=27.848;MAF_USDA=47.647
NC_035103.1	31080365	.	G	C	.	.	MAF_INRAE=28.481;MAF_USDA=44.706
NC_035103.1	31080367	.	T	C	.	.	MAF_USDA=19.672
NC_035103.1	31080396	.	C	A	.	.	MAF_INRAE=27.848;MAF_USDA=44.706
NC_035103.1	31080485	.	T	A	.	.	MAF_USDA=1.639
NC_035103.1	31080523	.	G	A	.	.	MAF_INRAE=21.519;MAF_USDA=4.098
NC_035103.1	31080707	.	G	T	.	.	MAF_INRAE=1.667;MAF_USDA=1.639
NC_035103.1	31080744	.	G	A	.	.	MAF_USDA=3.529
NC_035103.1	31080785	.	T	G	.	.	MAF_USDA=13.934
NC_035103.1	31081813	.	C	T	.	.	MAF_USDA=4.237
NC_035103.1	31081833	.	G	A	.	.	MAF_USDA=1.724
NC_035103.1	31081874	.	C	T	.	.	MAF_USDA=2.542
NC_035103.1	31081984	.	C	A	.	.	MAF_USDA=9.322
NC_035103.1	31084096	.	A	G	.	.	MAF_USDA=20.833
NC_035103.1	31084097	.	A	C	.	.	MAF_USDA=39.583
NC_035103.1	31084310	.	A	G	.	.	MAF_USDA=1.639
NC_035103.1	31084317	.	C	T	.	.	MAF_INRAE=1.667
NC_035103.1	31084453	.	T	G	.	.	MAF_USDA=4.098
NC_035103.1	31084798	.	G	A	.	.	MAF_INRAE=28.481;MAF_USDA=44.706
NC_035103.1	31084847	.	C	T	.	.	MAF_USDA=1.639
NC_035103.1	31084848	.	G	A	.	.	MAF_USDA=4.918
NC_035103.1	31084876	.	C	A	.	.	MAF_INRAE=1.667;MAF_USDA=20.492
NC_035103.1	31084921	.	G	A	.	.	MAF_USDA=1.639
NC_035103.1	31084947	.	C	T	.	.	MAF_USDA=19.672
NC_035103.1	31084983	.	G	A	.	.	MAF_USDA=2.459
NC_035103.1	31085048	.	T	G	.	.	MAF_USDA=1.639
NC_035103.1	31085121	.	C	A	.	.	MAF_USDA=4.918
NC_035103.1	31085124	.	T	A	.	.	MAF_INRAE=26.582;MAF_USDA=18.824
NC_035103.1	31085195	.	A	G	.	.	MAF_INRAE=27.848;MAF_USDA=17.647
NC_035103.1	31085232	.	G	A	.	.	MAF_INRAE=5.263;MAF_USDA=4.706
NC_035103.1	31085267	.	T	A	.	.	MAF_USDA=18.852
NC_035103.1	31085404	.	G	A	.	.	MAF_INRAE=18.354;MAF_USDA=8.824
NC_035103.1	31085432	.	G	A	.	.	MAF_USDA=1.639
NC_035103.1	31085500	.	G	A	.	.	MAF_USDA=4.098
NC_035103.1	31085676	.	G	T	.	.	MAF_INRAE=1.667
NC_035103.1	31085727	.	A	G	.	.	MAF_USDA=2.459
NC_035103.1	31085737	.	A	G	.	.	MAF_USDA=10.656
NC_035103.1	31085850	.	C	T	.	.	MAF_INRAE=4.43;MAF_USDA=6.557
NC_035103.1	31085860	.	G	A	.	.	MAF_USDA=3.279
NC_035103.1	31085993	.	C	T	.	.	MAF_USDA=3.279
NC_035103.1	31086026	.	C	A	.	.	MAF_USDA=4.918
NC_035103.1	31086056	.	C	T	.	.	MAF_USDA=1.639
NC_035103.1	31086069	.	C	T	.	.	MAF_INRAE=27.848;MAF_USDA=17.647
NC_035103.1	31086090	.	G	A	.	.	MAF_USDA=2.459
NC_035103.1	31086124	.	A	G	.	.	MAF_USDA=19.672
NC_035103.1	31086255	.	T	C	.	.	MAF_INRAE=5.833;MAF_USDA=16.667
NC_035103.1	31086305	.	T	C	.	.	MAF_USDA=8.824
NC_035103.1	31086315	.	A	T	.	.	MAF_USDA=9.524
NC_035103.1	31086371	.	C	G	.	.	MAF_INRAE=3.333
NC_035103.1	31086642	.	A	T	.	.	MAF_INRAE=26.582;MAF_USDA=45.294
NC_035103.1	31086676	.	G	T	.	.	MAF_INRAE=26.582;MAF_USDA=31.176
NC_035103.1	31086732	.	A	G	.	.	MAF_INRAE=26.582;MAF_USDA=44.706
NC_035103.1	31086750	.	C	T	.	.	MAF_USDA=1.765
NC_035103.1	31086839	.	A	C	.	.	MAF_USDA=1.639
NC_035103.1	31087134	.	C	T	.	.	MAF_USDA=4.098
NC_035103.1	31087407	.	T	A	.	.	MAF_USDA=12.5
NC_035103.1	31087467	.	G	C	.	.	MAF_INRAE=26.582;MAF_USDA=22.353
NC_035103.1	31087710	.	T	C	.	.	MAF_INRAE=1.667
NC_035103.1	31087751	.	G	A	.	.	MAF_INRAE=27.848;MAF_USDA=44.706
NC_035103.1	31087759	.	T	C	.	.	MAF_USDA=2.459
NC_035103.1	31087763	.	A	C	.	.	MAF_INRAE=1.667
NC_035103.1	31087816	.	G	T	.	.	MAF_INRAE=27.848;MAF_USDA=43.529
NC_035103.1	31087825	.	T	A	.	.	MAF_INRAE=26.582;MAF_USDA=35.294
NC_035103.1	31087934	.	C	T	.	.	MAF_USDA=2.459
NC_035103.1	31088115	.	T	C	.	.	MAF_USDA=18.033
NC_035103.1	31088211	.	G	A	.	.	MAF_INRAE=18.354;MAF_USDA=8.824
NC_035103.1	31088317	.	G	C	.	.	MAF_USDA=47.647
NC_035103.1	31088342	.	T	C	.	.	MAF_USDA=3.279
NC_035103.1	31088457	.	A	C	.	.	MAF_USDA=20.69
NC_035103.1	31088644	.	G	T	.	.	MAF_INRAE=44.937;MAF_USDA=47.059
NC_035103.1	31088666	.	T	C	.	.	MAF_USDA=4.098
NC_035103.1	31088683	.	A	G	.	.	MAF_USDA=7.647
NC_035103.1	31088698	.	G	A	.	.	MAF_USDA=6.557
NC_035103.1	31088846	.	T	G	.	.	MAF_USDA=23.529
NC_035103.1	31088911	.	G	A	.	.	MAF_USDA=1.639
NC_035103.1	31089183	.	C	T	.	.	MAF_USDA=1.639
NC_035103.1	31089186	.	A	C	.	.	MAF_USDA=3.279
NC_035103.1	31089316	.	T	C	.	.	MAF_INRAE=5.0;MAF_USDA=2.353
NC_035103.1	31089359	.	C	A	.	.	MAF_USDA=1.639
NC_035103.1	31089400	.	G	A	.	.	MAF_USDA=21.765
NC_035103.1	31089427	.	T	C	.	.	MAF_INRAE=22.785;MAF_USDA=18.235
NC_035103.1	31089555	.	C	T	.	.	MAF_INRAE=34.81;MAF_USDA=27.647
NC_035103.1	31089709	.	G	T	.	.	MAF_USDA=8.197
NC_035103.1	31089724	.	A	C	.	.	MAF_USDA=1.639
NC_035103.1	31089735	.	A	C	.	.	MAF_USDA=4.098
NC_035103.1	31089753	.	T	A	.	.	MAF_INRAE=50.0;MAF_USDA=33.529
NC_035103.1	31089756	.	A	G	.	.	MAF_INRAE=48.333;MAF_USDA=30.0
NC_035103.1	31089880	.	C	A	.	.	MAF_INRAE=5.263;MAF_USDA=6.471
NC_035103.1	31089923	.	G	T	.	.	MAF_INRAE=18.354;MAF_USDA=8.235
NC_035103.1	31090057	.	G	A	.	.	MAF_USDA=1.639
NC_035103.1	31090091	.	G	T	.	.	MAF_USDA=1.639
NC_035103.1	31090102	.	G	T	.	.	MAF_USDA=3.279
NC_035103.1	31090133	.	T	G	.	.	MAF_USDA=26.667
NC_035103.1	31090171	.	A	C	.	.	MAF_USDA=10.588
NC_035103.1	31090237	.	G	A	.	.	MAF_USDA=4.098
NC_035103.1	31090359	.	G	A	.	.	MAF_INRAE=48.734;MAF_USDA=40.0
NC_035103.1	31090412	.	C	T	.	.	MAF_USDA=4.098
NC_035103.1	31090465	.	C	T	.	.	MAF_INRAE=4.43
NC_035103.1	31090491	.	T	A	.	.	MAF_USDA=12.5
NC_035103.1	31090522	.	G	A	.	.	MAF_USDA=5.0
NC_035103.1	31090533	.	A	T	.	.	MAF_USDA=7.5
NC_035103.1	31090619	.	T	G	.	.	MAF_INRAE=7.595;MAF_USDA=24.706
NC_035103.1	31090686	.	A	G	.	.	MAF_INRAE=43.038;MAF_USDA=21.176
NC_035103.1	31090759	.	C	T	.	.	MAF_INRAE=1.667
NC_035103.1	31090789	.	G	A	.	.	MAF_INRAE=1.667;MAF_USDA=1.639
NC_035103.1	31090875	.	C	T	.	.	MAF_USDA=3.279
NC_035103.1	31091020	.	C	T	.	.	MAF_INRAE=25.316;MAF_USDA=3.529
NC_035103.1	31091044	.	G	A	.	.	MAF_USDA=10.0
NC_035103.1	31091587	.	A	C	.	.	MAF_USDA=4.167
NC_035103.1	31091789	.	G	T	.	.	MAF_USDA=1.639
NC_035103.1	31091819	.	C	T	.	.	MAF_USDA=2.459
NC_035103.1	31091842	.	T	A	.	.	MAF_USDA=3.279
NC_035103.1	31091919	.	T	C	.	.	MAF_USDA=1.667
NC_035103.1	31091997	.	C	T	.	.	MAF_USDA=3.279
NC_035103.1	31092035	.	T	C	.	.	MAF_USDA=26.471
NC_035103.1	31092111	.	A	G	.	.	MAF_USDA=1.639
NC_035103.1	31092268	.	A	G	.	.	MAF_USDA=8.197
NC_035103.1	31092328	.	G	A	.	.	MAF_USDA=12.5
NC_035103.1	31092346	.	C	A	.	.	MAF_USDA=7.059
NC_035103.1	31092488	.	G	A	.	.	MAF_USDA=1.639
NC_035103.1	31092519	.	C	A	.	.	MAF_USDA=3.279
NC_035103.1	31092533	.	C	A	.	.	MAF_USDA=3.279
NC_035103.1	31092555	.	T	C	.	.	MAF_USDA=7.377
NC_035103.1	31092593	.	G	T	.	.	MAF_USDA=1.639
NC_035103.1	31092695	.	G	A	.	.	MAF_USDA=1.639
NC_035103.1	31092720	.	T	C	.	.	MAF_INRAE=50.0;MAF_USDA=37.647
NC_035103.1	31092790	.	C	T	.	.	MAF_USDA=1.639
NC_035103.1	31092797	.	G	T	.	.	MAF_INRAE=2.5;MAF_USDA=30.0
NC_035103.1	31092861	.	G	A	.	.	MAF_INRAE=4.167;MAF_USDA=12.353
NC_035103.1	31092952	.	T	C	.	.	MAF_USDA=3.279
NC_035103.1	31093038	.	C	A	.	.	MAF_INRAE=48.101;MAF_USDA=28.235
NC_035103.1	31093041	.	G	A	.	.	MAF_INRAE=4.167;MAF_USDA=9.412
NC_035103.1	31093141	.	C	T	.	.	MAF_USDA=39.344
NC_035103.1	31093240	.	C	T	.	.	MAF_USDA=2.459
NC_035103.1	31093384	.	A	T	.	.	MAF_USDA=28.235
NC_035103.1	31093675	.	T	C	.	.	MAF_USDA=29.412
NC_035103.1	31093677	.	C	A	.	.	MAF_USDA=27.647
NC_035103.1	31093686	.	G	A	.	.	MAF_USDA=3.279
NC_035103.1	31093926	.	G	T	.	.	MAF_USDA=1.639
NC_035103.1	31093927	.	G	A	.	.	MAF_USDA=4.918
NC_035103.1	31094140	.	C	T	.	.	MAF_USDA=4.706
NC_035103.1	31094180	.	G	T	.	.	MAF_USDA=4.167
NC_035103.1	31094227	.	C	G	.	.	MAF_INRAE=7.5;MAF_USDA=30.0
NC_035103.1	31094346	.	G	T	.	.	MAF_INRAE=2.5;MAF_USDA=25.882
NC_035103.1	31094567	.	G	T	.	.	MAF_INRAE=50.0;MAF_USDA=38.235
NC_035103.1	31094718	.	G	A	.	.	MAF_USDA=1.639
NC_035103.1	31094789	.	G	T	.	.	MAF_USDA=12.5
NC_035103.1	31094825	.	C	T	.	.	MAF_USDA=1.639
NC_035103.1	31094827	.	A	T	.	.	MAF_USDA=1.639
NC_035103.1	31094858	.	T	C	.	.	MAF_USDA=1.639
NC_035103.1	31094925	.	T	C	.	.	MAF_INRAE=2.5;MAF_USDA=27.647
NC_035103.1	31094947	.	C	T	.	.	MAF_INRAE=2.5
NC_035103.1	31094960	.	A	T	.	.	MAF_USDA=1.639
NC_035103.1	31094998	.	A	T	.	.	MAF_USDA=1.639
NC_035103.1	31095006	.	T	C	.	.	MAF_INRAE=26.582;MAF_USDA=3.529
NC_035103.1	31095077	.	C	G	.	.	MAF_USDA=1.639
NC_035103.1	31095201	.	C	T	.	.	MAF_INRAE=48.101;MAF_USDA=29.412
NC_035103.1	31095435	.	T	G	.	.	MAF_USDA=7.059
NC_035103.1	31095440	.	C	T	.	.	MAF_USDA=20.492
NC_035103.1	31095571	.	C	T	.	.	MAF_USDA=1.639
NC_035103.1	31095656	.	T	C	.	.	MAF_INRAE=2.5;MAF_USDA=28.235
NC_035103.1	31095744	.	C	A	.	.	MAF_USDA=1.639
NC_035103.1	31095794	.	C	T	.	.	MAF_USDA=3.279
NC_035103.1	31096070	.	A	G	.	.	MAF_USDA=1.639
NC_035103.1	31096151	.	T	A	.	.	MAF_USDA=1.639
NC_035103.1	31096181	.	A	C	.	.	MAF_USDA=2.459
NC_035103.1	31096236	.	A	T	.	.	MAF_INRAE=2.5
NC_035103.1	31096245	.	A	T	.	.	MAF_USDA=1.639
NC_035103.1	31096319	.	C	A	.	.	MAF_USDA=3.529
NC_035103.1	31096377	.	C	A	.	.	MAF_USDA=2.459
NC_035103.1	31096467	.	A	C	.	.	MAF_INRAE=39.241;MAF_USDA=11.176
NC_035103.1	31096498	.	C	T	.	.	MAF_INRAE=48.101;MAF_USDA=20.588
NC_035103.1	31096523	.	T	G	.	.	MAF_USDA=2.459
NC_035103.1	31096556	.	G	T	.	.	MAF_INRAE=2.5;MAF_USDA=31.176
NC_035103.1	31096597	.	G	A	.	.	MAF_USDA=5.738
NC_035103.1	31096676	.	G	A	.	.	MAF_USDA=1.639
NC_035103.1	31096739	.	A	G	.	.	MAF_INRAE=2.5;MAF_USDA=30.588
NC_035103.1	31096747	.	T	G	.	.	MAF_USDA=2.459
NC_035103.1	31096803	.	G	T	.	.	MAF_USDA=2.459
NC_035103.1	31096857	.	G	A	.	.	MAF_USDA=5.294
NC_035103.1	31096955	.	T	C	.	.	MAF_INRAE=2.5;MAF_USDA=30.588
NC_035103.1	31096988	.	T	C	.	.	MAF_USDA=2.459
NC_035103.1	31097039	.	T	A	.	.	MAF_USDA=10.169
NC_035103.1	31097055	.	T	G	.	.	MAF_USDA=3.39
NC_035103.1	31097093	.	A	G	.	.	MAF_INRAE=2.5;MAF_USDA=31.928
NC_035103.1	31097220	.	G	A	.	.	MAF_INRAE=48.101;MAF_USDA=28.313
NC_035103.1	31097231	.	T	A	.	.	MAF_INRAE=2.5;MAF_USDA=2.083
NC_035103.1	31097254	.	T	C	.	.	MAF_INRAE=1.667
NC_035103.1	31097348	.	G	A	.	.	MAF_USDA=1.639
NC_035103.1	31097577	.	G	T	.	.	MAF_USDA=3.279
NC_035103.1	31097586	.	T	C	.	.	MAF_USDA=4.098
NC_035103.1	31097621	.	A	C	.	.	MAF_USDA=2.459
NC_035103.1	31097781	.	G	A	.	.	MAF_USDA=2.459
NC_035103.1	31097787	.	A	G	.	.	MAF_USDA=1.639
NC_035103.1	31097951	.	C	G	.	.	MAF_USDA=4.098
NC_035103.1	31097960	.	A	G	.	.	MAF_USDA=4.098
NC_035103.1	31097998	.	G	A	.	.	MAF_INRAE=47.468;MAF_USDA=24.118
NC_035103.1	31098009	.	C	T	.	.	MAF_INRAE=2.5
NC_035103.1	31098057	.	T	G	.	.	MAF_INRAE=40.0
NC_035103.1	31098064	.	C	A	.	.	MAF_INRAE=48.101;MAF_USDA=21.176
NC_035103.1	31098068	.	A	G	.	.	MAF_INRAE=40.0;MAF_USDA=28.824
NC_035103.1	31098160	.	C	T	.	.	MAF_INRAE=10.759;MAF_USDA=26.471
NC_035103.1	31098210	.	A	G	.	.	MAF_USDA=2.459
NC_035103.1	31098261	.	T	C	.	.	MAF_INRAE=48.101;MAF_USDA=21.176
NC_035103.1	31098500	.	A	G	.	.	MAF_INRAE=48.101;MAF_USDA=29.412
NC_035103.1	31098537	.	A	G	.	.	MAF_INRAE=48.101;MAF_USDA=31.176
NC_035103.1	31098550	.	T	A	.	.	MAF_USDA=1.639
NC_035103.1	31098568	.	C	A	.	.	MAF_USDA=9.836
NC_035103.1	31098603	.	G	A	.	.	MAF_USDA=9.016
NC_035103.1	31098618	.	C	T	.	.	MAF_INRAE=48.101;MAF_USDA=29.412
NC_035103.1	31098625	.	A	G	.	.	MAF_INRAE=48.101;MAF_USDA=28.824
NC_035103.1	31098713	.	C	A	.	.	MAF_USDA=1.639
NC_035103.1	31098744	.	T	G	.	.	MAF_USDA=1.639
NC_035103.1	31098814	.	C	T	.	.	MAF_USDA=4.167
NC_035103.1	31098893	.	A	G	.	.	MAF_USDA=1.667
NC_035103.1	31098897	.	A	C	.	.	MAF_INRAE=48.101;MAF_USDA=29.167
NC_035103.1	31098898	.	A	G	.	.	MAF_USDA=8.333
NC_035103.1	31098974	.	C	G	.	.	MAF_USDA=3.279
NC_035103.1	31099051	.	C	T	.	.	MAF_INRAE=48.101;MAF_USDA=21.176
NC_035103.1	31099110	.	A	G	.	.	MAF_INRAE=48.101;MAF_USDA=26.471
NC_035103.1	31099131	.	C	A	.	.	MAF_INRAE=48.101;MAF_USDA=25.882
NC_035103.1	31099227	.	C	T	.	.	MAF_INRAE=48.101;MAF_USDA=30.0
NC_035103.1	31099260	.	G	T	.	.	MAF_USDA=3.279
NC_035103.1	31099300	.	G	A	.	.	MAF_USDA=5.738
NC_035103.1	31099367	.	G	A	.	.	MAF_USDA=7.059
NC_035103.1	31099391	.	A	C	.	.	MAF_USDA=6.557
NC_035103.1	31099411	.	G	T	.	.	MAF_INRAE=1.667
NC_035103.1	31099679	.	C	T	.	.	MAF_INRAE=1.667
NC_035103.1	31099796	.	T	G	.	.	MAF_USDA=25.41
NC_035103.1	31099798	.	T	G	.	.	MAF_USDA=2.459
NC_035103.1	31099826	.	A	C	.	.	MAF_USDA=18.333
NC_035103.1	31100832	.	C	T	.	.	MAF_INRAE=48.101;MAF_USDA=29.412
NC_035103.1	31100904	.	C	A	.	.	MAF_USDA=1.639
NC_035103.1	31100925	.	T	C	.	.	MAF_INRAE=48.101;MAF_USDA=30.0
NC_035103.1	31100971	.	G	A	.	.	MAF_INRAE=48.734;MAF_USDA=30.0
NC_035103.1	31101000	.	G	A	.	.	MAF_USDA=5.738
NC_035103.1	31101045	.	G	C	.	.	MAF_INRAE=48.101;MAF_USDA=31.765
NC_035103.1	31101075	.	G	T	.	.	MAF_USDA=1.639
NC_035103.1	31101228	.	T	G	.	.	MAF_USDA=7.5
NC_035103.1	31101237	.	C	T	.	.	MAF_USDA=3.333
NC_035103.1	31101284	.	A	G	.	.	MAF_USDA=1.667
NC_035103.1	31101544	.	C	A	.	.	MAF_INRAE=39.241;MAF_USDA=3.571
NC_035103.1	31101554	.	T	G	.	.	MAF_INRAE=48.734;MAF_USDA=29.762
NC_035103.1	31101737	.	T	G	.	.	MAF_INRAE=4.167;MAF_USDA=20.833
NC_035103.1	31101810	.	C	T	.	.	MAF_INRAE=4.43;MAF_USDA=6.557
NC_035103.1	31101842	.	C	G,T	.	.	MAF_INRAE=48.101;MAF_USDA=37.5
NC_035103.1	31101846	.	C	T	.	.	MAF_USDA=39.583
NC_035103.1	31101848	.	A	C	.	.	MAF_USDA=41.667
NC_035103.1	31101851	.	A	T	.	.	MAF_INRAE=40.833;MAF_USDA=28.235
NC_035103.1	31101855	.	T	C	.	.	MAF_INRAE=40.833;MAF_USDA=31.176
NC_035103.1	31101865	.	A	T	.	.	MAF_USDA=8.197
NC_035103.1	31101877	.	T	C	.	.	MAF_USDA=1.639
NC_035103.1	31101957	.	C	G	.	.	MAF_INRAE=1.667
NC_035103.1	31101967	.	G	C	.	.	MAF_USDA=2.459
NC_035103.1	31101980	.	G	T	.	.	MAF_INRAE=29.167
NC_035103.1	31101985	.	C	T	.	.	MAF_INRAE=29.167
NC_035103.1	31102004	.	T	G	.	.	MAF_INRAE=25.833
NC_035103.1	31102085	.	A	C	.	.	MAF_INRAE=35.0
NC_035103.1	31102168	.	T	G	.	.	MAF_INRAE=19.167
NC_035103.1	31102184	.	A	C	.	.	MAF_INRAE=17.5
NC_035103.1	31102213	.	T	G	.	.	MAF_INRAE=21.667
NC_035103.1	31102214	.	T	C	.	.	MAF_INRAE=21.667
NC_035103.1	31102218	.	C	T	.	.	MAF_INRAE=22.5
NC_035103.1	31102224	.	T	C	.	.	MAF_INRAE=21.667
NC_035103.1	31102228	.	T	C	.	.	MAF_INRAE=21.667
NC_035103.1	31102231	.	T	C	.	.	MAF_INRAE=22.5
NC_035103.1	31102234	.	C	T	.	.	MAF_INRAE=22.5
NC_035103.1	31102256	.	C	T	.	.	MAF_INRAE=18.333
NC_035103.1	31102261	.	G	T	.	.	MAF_INRAE=18.333;MAF_USDA=4.098
NC_035103.1	31102283	.	G	C	.	.	MAF_USDA=13.934
NC_035103.1	31102294	.	A	C	.	.	MAF_USDA=43.75
NC_035103.1	31102303	.	C	A	.	.	MAF_USDA=18.235
NC_035103.1	31102304	.	T	C	.	.	MAF_USDA=20.0
NC_035103.1	31102323	.	G	T	.	.	MAF_INRAE=17.5
NC_035103.1	31102335	.	T	C	.	.	MAF_INRAE=17.5
NC_035103.1	31102342	.	C	G	.	.	MAF_INRAE=16.667
NC_035103.1	31102345	.	A	G	.	.	MAF_INRAE=16.667
NC_035103.1	31102348	.	C	T	.	.	MAF_INRAE=17.5
NC_035103.1	31102360	.	T	C	.	.	MAF_INRAE=16.667
NC_035103.1	31102390	.	G	A	.	.	MAF_INRAE=16.667
NC_035103.1	31102421	.	C	T	.	.	MAF_INRAE=39.167
NC_035103.1	31102423	.	G	T	.	.	MAF_INRAE=40.833
NC_035103.1	31102429	.	G	C	.	.	MAF_INRAE=42.5
NC_035103.1	31102431	.	A	T	.	.	MAF_INRAE=42.5
NC_035103.1	31102462	.	T	C	.	.	MAF_INRAE=43.333
NC_035103.1	31102467	.	A	G	.	.	MAF_INRAE=44.167
NC_035103.1	31102507	.	A	G	.	.	MAF_USDA=1.639
NC_035103.1	31102509	.	C	G	.	.	MAF_INRAE=32.5
NC_035103.1	31102517	.	C	T	.	.	MAF_INRAE=37.5
NC_035103.1	31102543	.	C	G	.	.	MAF_USDA=1.639
NC_035103.1	31102565	.	C	A	.	.	MAF_INRAE=7.5
NC_035103.1	31102568	.	C	T	.	.	MAF_INRAE=7.5
NC_035103.1	31102616	.	C	T	.	.	MAF_INRAE=40.833
NC_035103.1	31102857	.	T	A	.	.	MAF_INRAE=2.5
NC_035103.1	31102871	.	C	T	.	.	MAF_INRAE=20.253;MAF_USDA=15.294
NC_035103.1	31102935	.	G	T	.	.	MAF_USDA=12.5
NC_035103.1	31102936	.	C	T	.	.	MAF_INRAE=49.367;MAF_USDA=45.294
NC_035103.1	31103000	.	C	T	.	.	MAF_USDA=1.639
NC_035103.1	31103007	.	T	G	.	.	MAF_USDA=2.459
NC_035103.1	31103030	.	A	T	.	.	MAF_USDA=4.167
NC_035103.1	31103041	.	A	C	.	.	MAF_USDA=3.279
NC_035103.1	31103170	.	C	T	.	.	MAF_INRAE=3.333;MAF_USDA=24.118
NC_035103.1	31103182	.	T	G	.	.	MAF_USDA=1.639
NC_035103.1	31103224	.	A	C	.	.	MAF_USDA=3.279
NC_035103.1	31103233	.	A	T	.	.	MAF_USDA=1.639
NC_035103.1	31103234	.	C	T	.	.	MAF_USDA=1.639
NC_035103.1	31103257	.	T	G	.	.	MAF_INRAE=2.5;MAF_USDA=33.529
NC_035103.1	31103291	.	A	T	.	.	MAF_INRAE=4.43;MAF_USDA=7.377
NC_035103.1	31103333	.	T	A	.	.	MAF_USDA=7.059
NC_035103.1	31103365	.	G	T	.	.	MAF_USDA=9.016
NC_035103.1	31103367	.	T	C	.	.	MAF_INRAE=48.734;MAF_USDA=21.176
NC_035103.1	31103392	.	T	C	.	.	MAF_USDA=1.639
NC_035103.1	31103455	.	T	C	.	.	MAF_USDA=5.357
NC_035103.1	31103487	.	C	A	.	.	MAF_USDA=1.639
NC_035103.1	31103537	.	A	T	.	.	MAF_INRAE=3.797
NC_035103.1	31103550	.	T	G	.	.	MAF_USDA=7.647
NC_035103.1	31103603	.	T	G	.	.	MAF_INRAE=5.263;MAF_USDA=8.824
NC_035103.1	31103653	.	T	C	.	.	MAF_INRAE=2.5;MAF_USDA=35.246
NC_035103.1	31103688	.	T	A	.	.	MAF_USDA=4.918
NC_035103.1	31103801	.	G	A	.	.	MAF_USDA=1.639
NC_035103.1	31103848	.	A	G	.	.	MAF_INRAE=4.167;MAF_USDA=9.412
NC_035103.1	31103851	.	T	G	.	.	MAF_USDA=3.279
NC_035103.1	31103871	.	A	G	.	.	MAF_USDA=1.639
NC_035103.1	31103873	.	G	T	.	.	MAF_USDA=1.639
NC_035103.1	31103874	.	G	T	.	.	MAF_USDA=1.639
NC_035103.1	31103889	.	C	T	.	.	MAF_USDA=10.656
NC_035103.1	31103922	.	G	T	.	.	MAF_USDA=31.548
NC_035103.1	31105020	.	T	A	.	.	MAF_USDA=7.377
NC_035103.1	31105021	.	C	T	.	.	MAF_USDA=9.836
NC_035103.1	31105025	.	G	A	.	.	MAF_USDA=7.377
NC_035103.1	31105036	.	A	T	.	.	MAF_INRAE=2.5;MAF_USDA=37.705
NC_035103.1	31105041	.	G	A	.	.	MAF_USDA=12.5
NC_035103.1	31105051	.	A	G	.	.	MAF_USDA=1.639
NC_035103.1	31105065	.	T	G	.	.	MAF_USDA=36.066
NC_035103.1	31105217	.	C	T	.	.	MAF_INRAE=26.582;MAF_USDA=5.882
NC_035103.1	31105233	.	C	T	.	.	MAF_INRAE=48.101;MAF_USDA=24.706
NC_035103.1	31105361	.	A	G	.	.	MAF_USDA=4.918
NC_035103.1	31105391	.	C	A	.	.	MAF_USDA=1.639
NC_035103.1	31105513	.	A	G	.	.	MAF_USDA=4.918
NC_035103.1	31105692	.	T	C	.	.	MAF_USDA=1.639
NC_035103.1	31105713	.	G	T	.	.	MAF_USDA=3.279
NC_035103.1	31105815	.	A	T	.	.	MAF_INRAE=1.667;MAF_USDA=35.246
NC_035103.1	31105857	.	T	G	.	.	MAF_USDA=4.098
NC_035103.1	31105865	.	A	C	.	.	MAF_INRAE=50.0;MAF_USDA=40.588
NC_035103.1	31105869	.	C	A	.	.	MAF_INRAE=48.101;MAF_USDA=24.706
NC_035103.1	31105872	.	T	G	.	.	MAF_INRAE=40.0;MAF_USDA=24.706
NC_035103.1	31105976	.	T	A	.	.	MAF_USDA=7.647
NC_035103.1	31105986	.	T	C	.	.	MAF_INRAE=50.0;MAF_USDA=49.412
NC_035103.1	31106019	.	G	T	.	.	MAF_USDA=2.459
NC_035103.1	31106022	.	C	A	.	.	MAF_INRAE=48.734;MAF_USDA=21.176
NC_035103.1	31106095	.	A	T	.	.	MAF_INRAE=48.734
NC_035103.1	31106121	.	C	G	.	.	MAF_USDA=7.059
NC_035103.1	31106191	.	A	C	.	.	MAF_USDA=3.279
NC_035103.1	31106219	.	T	C	.	.	MAF_INRAE=48.734;MAF_USDA=21.176
NC_035103.1	31106299	.	T	A	.	.	MAF_USDA=4.918
NC_035103.1	31106399	.	G	T	.	.	MAF_INRAE=26.582;MAF_USDA=2.941
NC_035103.1	31106400	.	G	T	.	.	MAF_INRAE=18.987;MAF_USDA=8.235
NC_035103.1	31106422	.	C	G	.	.	MAF_USDA=8.235
NC_035103.1	31106431	.	G	C	.	.	MAF_USDA=3.279
NC_035103.1	31106570	.	T	G	.	.	MAF_USDA=3.279
NC_035103.1	31106571	.	G	A	.	.	MAF_USDA=4.098
NC_035103.1	31106612	.	A	G	.	.	MAF_INRAE=49.367;MAF_USDA=20.588
NC_035103.1	31106640	.	T	C	.	.	MAF_USDA=3.279
NC_035103.1	31106679	.	G	A	.	.	MAF_USDA=3.279
NC_035103.1	31106691	.	C	T	.	.	MAF_USDA=1.639
NC_035103.1	31106807	.	C	A	.	.	MAF_USDA=4.098
NC_035103.1	31106848	.	C	T	.	.	MAF_INRAE=48.101;MAF_USDA=20.588
NC_035103.1	31106867	.	G	T	.	.	MAF_INRAE=1.667
NC_035103.1	31106928	.	T	A	.	.	MAF_INRAE=1.667;MAF_USDA=29.508
NC_035103.1	31106961	.	T	A	.	.	MAF_INRAE=48.734;MAF_USDA=21.176
NC_035103.1	31107054	.	T	C	.	.	MAF_USDA=4.167
NC_035103.1	31107124	.	C	G	.	.	MAF_INRAE=48.734;MAF_USDA=21.176
NC_035103.1	31107173	.	G	T	.	.	MAF_INRAE=39.241;MAF_USDA=2.941
NC_035103.1	31107320	.	G	A	.	.	MAF_USDA=1.639
NC_035103.1	31107363	.	A	C	.	.	MAF_INRAE=48.734;MAF_USDA=27.647
NC_035103.1	31107424	.	T	A	.	.	MAF_USDA=4.167
NC_035103.1	31107508	.	A	C	.	.	MAF_USDA=2.459
NC_035103.1	31107564	.	C	A	.	.	MAF_USDA=1.639
NC_035103.1	31107607	.	C	T	.	.	MAF_USDA=1.667
NC_035103.1	31107653	.	A	G	.	.	MAF_INRAE=5.063;MAF_USDA=14.706
NC_035103.1	31107663	.	C	T	.	.	MAF_INRAE=5.696;MAF_USDA=17.647
NC_035103.1	31107794	.	C	T	.	.	MAF_INRAE=48.734;MAF_USDA=21.176
NC_035103.1	31108000	.	T	C	.	.	MAF_USDA=2.459
NC_035103.1	31108065	.	C	T	.	.	MAF_USDA=1.639
NC_035103.1	31108271	.	A	G	.	.	MAF_INRAE=48.734;MAF_USDA=21.176
NC_035103.1	31108295	.	T	G	.	.	MAF_USDA=3.279
NC_035103.1	31108312	.	G	T	.	.	MAF_INRAE=26.582;MAF_USDA=5.882
NC_035103.1	31108373	.	C	T	.	.	MAF_USDA=3.279
NC_035103.1	31108431	.	C	T	.	.	MAF_INRAE=48.734;MAF_USDA=21.176
NC_035103.1	31108579	.	A	T	.	.	MAF_INRAE=4.167;MAF_USDA=12.353
NC_035103.1	31108698	.	G	A	.	.	MAF_USDA=4.098
NC_035103.1	31110153	.	T	C	.	.	MAF_INRAE=1.667;MAF_USDA=2.083
NC_035103.1	31110219	.	A	G	.	.	MAF_INRAE=10.526;MAF_USDA=2.459
NC_035103.1	31110324	.	C	A	.	.	MAF_USDA=3.279
NC_035103.1	31110435	.	T	C	.	.	MAF_USDA=1.639
NC_035103.1	31110496	.	A	G	.	.	MAF_INRAE=4.43
NC_035103.1	31110779	.	C	A	.	.	MAF_USDA=8.197
NC_035103.1	31110917	.	C	A	.	.	MAF_USDA=1.639
NC_035103.1	31110944	.	T	G	.	.	MAF_USDA=1.639
NC_035103.1	31110971	.	A	T	.	.	MAF_INRAE=48.734;MAF_USDA=21.176
NC_035103.1	31110999	.	A	G	.	.	MAF_USDA=3.279
NC_035103.1	31111022	.	G	A	.	.	MAF_USDA=7.059
NC_035103.1	31111079	.	T	G	.	.	MAF_USDA=9.016
NC_035103.1	31111153	.	C	T	.	.	MAF_INRAE=10.526;MAF_USDA=2.459
NC_035103.1	31111311	.	C	T	.	.	MAF_USDA=1.639
NC_035103.1	31111323	.	T	C	.	.	MAF_USDA=7.377
NC_035103.1	31111376	.	C	T	.	.	MAF_INRAE=48.101;MAF_USDA=21.176
NC_035103.1	31111384	.	C	A	.	.	MAF_USDA=12.295
NC_035103.1	31111508	.	C	T	.	.	MAF_USDA=1.639
NC_035103.1	31111577	.	G	A	.	.	MAF_INRAE=20.886;MAF_USDA=15.294
NC_035103.1	31111773	.	T	C	.	.	MAF_INRAE=48.734;MAF_USDA=21.176
NC_035103.1	31111823	.	A	G	.	.	MAF_USDA=3.279
NC_035103.1	31111855	.	C	T	.	.	MAF_INRAE=48.734;MAF_USDA=21.176
NC_035103.1	31111931	.	C	A	.	.	MAF_INRAE=48.734;MAF_USDA=21.176
NC_035103.1	31111986	.	C	G	.	.	MAF_USDA=5.738
NC_035103.1	31112108	.	T	G	.	.	MAF_INRAE=49.367;MAF_USDA=22.941
NC_035103.1	31112231	.	G	T	.	.	MAF_INRAE=39.241;MAF_USDA=2.459
NC_035103.1	31112242	.	A	G	.	.	MAF_INRAE=48.734;MAF_USDA=21.176
NC_035103.1	31112261	.	A	G	.	.	MAF_USDA=2.459
NC_035103.1	31112278	.	C	T	.	.	MAF_USDA=4.118
NC_035103.1	31112491	.	T	G	.	.	MAF_USDA=1.639
NC_035103.1	31112500	.	T	G	.	.	MAF_INRAE=48.734;MAF_USDA=21.176
NC_035103.1	31112762	.	A	C	.	.	MAF_INRAE=4.167;MAF_USDA=9.524
NC_035103.1	31112775	.	G	T	.	.	MAF_USDA=1.786
NC_035103.1	31112869	.	G	A	.	.	MAF_INRAE=48.734;MAF_USDA=21.765
NC_035103.1	31112926	.	G	A	.	.	MAF_USDA=5.738
NC_035103.1	31112979	.	A	C	.	.	MAF_INRAE=48.734;MAF_USDA=21.176
NC_035103.1	31113112	.	C	T	.	.	MAF_INRAE=48.101;MAF_USDA=30.0
NC_035103.1	31113130	.	G	C	.	.	MAF_INRAE=48.734;MAF_USDA=20.588
NC_035103.1	31113169	.	A	T	.	.	MAF_INRAE=4.43;MAF_USDA=13.115
NC_035103.1	31113175	.	T	C	.	.	MAF_USDA=6.557
NC_035103.1	31113176	.	C	T	.	.	MAF_USDA=3.279
NC_035103.1	31113246	.	C	A	.	.	MAF_USDA=4.167
NC_035103.1	31113247	.	T	C	.	.	MAF_USDA=4.098
NC_035103.1	31113534	.	T	C	.	.	MAF_USDA=1.639
NC_035103.1	31113761	.	G	T	.	.	MAF_INRAE=48.734;MAF_USDA=21.765
NC_035103.1	31113801	.	A	T	.	.	MAF_INRAE=49.367;MAF_USDA=35.882
NC_035103.1	31113808	.	A	C	.	.	MAF_USDA=9.836
NC_035103.1	31113809	.	A	T	.	.	MAF_USDA=10.417
NC_035103.1	31113820	.	C	T	.	.	MAF_INRAE=48.734;MAF_USDA=20.588
NC_035103.1	31113828	.	G	A	.	.	MAF_USDA=3.279
NC_035103.1	31113830	.	C	T	.	.	MAF_INRAE=48.734;MAF_USDA=21.765
NC_035103.1	31114068	.	A	G	.	.	MAF_USDA=2.459
NC_035103.1	31114288	.	G	A	.	.	MAF_INRAE=39.241;MAF_USDA=5.294
NC_035103.1	31114447	.	A	T	.	.	MAF_INRAE=1.667
NC_035103.1	31114557	.	C	T	.	.	MAF_USDA=6.557
NC_035103.1	31114559	.	C	T	.	.	MAF_USDA=5.738
NC_035103.1	31114609	.	C	G	.	.	MAF_INRAE=4.43;MAF_USDA=8.197
NC_035103.1	31114858	.	A	G	.	.	MAF_INRAE=39.241;MAF_USDA=3.529
NC_035103.1	31115078	.	T	C	.	.	MAF_USDA=1.639
NC_035103.1	31115092	.	G	A	.	.	MAF_INRAE=48.734;MAF_USDA=20.588
NC_035103.1	31115328	.	G	A	.	.	MAF_USDA=6.557
NC_035103.1	31115797	.	A	G	.	.	MAF_INRAE=48.734;MAF_USDA=21.176
NC_035103.1	31115836	.	C	G	.	.	MAF_INRAE=48.734
NC_035103.1	31115854	.	G	T	.	.	MAF_INRAE=48.734;MAF_USDA=20.588
NC_035103.1	31116421	.	G	A	.	.	MAF_USDA=3.279
NC_035103.1	31116458	.	C	T	.	.	MAF_USDA=4.098
NC_035103.1	31116721	.	T	C	.	.	MAF_INRAE=35.443;MAF_USDA=2.941
NC_035103.1	31116832	.	G	A	.	.	MAF_INRAE=49.367;MAF_USDA=31.765
NC_035103.1	31116833	.	A	T	.	.	MAF_USDA=2.459
NC_035103.1	31116925	.	T	G	.	.	MAF_USDA=1.639
NC_035103.1	31116990	.	A	T	.	.	MAF_USDA=1.639
NC_035103.1	31117031	.	T	A	.	.	MAF_INRAE=1.667
NC_035103.1	31117036	.	T	A	.	.	MAF_INRAE=2.5
NC_035103.1	31117051	.	C	G	.	.	MAF_INRAE=1.667
NC_035103.1	31117055	.	G	T	.	.	MAF_INRAE=1.667
NC_035103.1	31117060	.	T	A	.	.	MAF_INRAE=48.734;MAF_USDA=21.765
NC_035103.1	31117173	.	A	G	.	.	MAF_INRAE=48.101
NC_035103.1	31117174	.	A	C	.	.	MAF_INRAE=40.0
NC_035103.1	31117216	.	C	T	.	.	MAF_USDA=2.459
NC_035103.1	31117509	.	T	C	.	.	MAF_USDA=1.639
NC_035103.1	31117577	.	G	A	.	.	MAF_INRAE=48.734;MAF_USDA=21.765
NC_035103.1	31117604	.	A	C	.	.	MAF_USDA=1.639
NC_035103.1	31117652	.	A	T	.	.	MAF_INRAE=4.167;MAF_USDA=9.412
NC_035103.1	31117654	.	C	A	.	.	MAF_INRAE=50.0;MAF_USDA=21.765
NC_035103.1	31117656	.	T	C	.	.	MAF_INRAE=49.367;MAF_USDA=30.588
NC_035103.1	31117667	.	A	C	.	.	MAF_INRAE=49.367;MAF_USDA=32.941
NC_035103.1	31117690	.	A	G	.	.	MAF_USDA=1.639
NC_035103.1	31117699	.	C	T	.	.	MAF_USDA=2.459
NC_035103.1	31117721	.	C	T	.	.	MAF_INRAE=48.101;MAF_USDA=20.588
NC_035103.1	31117794	.	G	C	.	.	MAF_INRAE=1.667
NC_035103.1	31117834	.	G	C	.	.	MAF_INRAE=4.167;MAF_USDA=10.0
NC_035103.1	31117856	.	C	T	.	.	MAF_USDA=1.639
NC_035103.1	31117900	.	G	A	.	.	MAF_INRAE=10.526;MAF_USDA=6.471
NC_035103.1	31117975	.	C	A	.	.	MAF_INRAE=48.734;MAF_USDA=21.765
NC_035103.1	31118030	.	A	C	.	.	MAF_USDA=3.279
NC_035103.1	31118031	.	C	A	.	.	MAF_USDA=5.738
NC_035103.1	31118051	.	G	A	.	.	MAF_USDA=4.918
NC_035103.1	31118228	.	G	T	.	.	MAF_INRAE=48.734;MAF_USDA=20.588
NC_035103.1	31118259	.	A	T	.	.	MAF_INRAE=48.734;MAF_USDA=20.0
NC_035103.1	31118327	.	T	C	.	.	MAF_INRAE=48.734;MAF_USDA=20.588
NC_035103.1	31118329	.	T	G	.	.	MAF_INRAE=40.833;MAF_USDA=21.176
NC_035103.1	31118334	.	C	T	.	.	MAF_USDA=1.639
NC_035103.1	31118408	.	C	A	.	.	MAF_INRAE=49.367;MAF_USDA=31.176
NC_035103.1	31118481	.	C	T	.	.	MAF_USDA=4.918
NC_035103.1	31118484	.	A	T	.	.	MAF_USDA=2.083
NC_035103.1	31118653	.	G	A	.	.	MAF_USDA=3.279
NC_035103.1	31118802	.	C	A	.	.	MAF_USDA=1.639
NC_035103.1	31118803	.	G	C	.	.	MAF_USDA=2.459
NC_035103.1	31118839	.	G	A	.	.	MAF_USDA=1.639
NC_035103.1	31118920	.	C	A	.	.	MAF_INRAE=10.526;MAF_USDA=6.471
NC_035103.1	31119115	.	A	T	.	.	MAF_USDA=11.475
NC_035103.1	31119252	.	A	G	.	.	MAF_INRAE=48.734;MAF_USDA=21.765
NC_035103.1	31119258	.	C	T	.	.	MAF_USDA=5.294
NC_035103.1	31119304	.	T	G	.	.	MAF_INRAE=48.734;MAF_USDA=21.765
NC_035103.1	31119317	.	G	C	.	.	MAF_USDA=3.279
NC_035103.1	31119325	.	T	C	.	.	MAF_INRAE=48.734;MAF_USDA=21.765
NC_035103.1	31119342	.	T	C	.	.	MAF_USDA=8.235
NC_035103.1	31119363	.	C	A	.	.	MAF_INRAE=4.43;MAF_USDA=1.639
NC_035103.1	31119555	.	C	T	.	.	MAF_USDA=2.459
NC_035103.1	31119556	.	G	C	.	.	MAF_INRAE=48.101;MAF_USDA=21.176
NC_035103.1	31119597	.	T	C	.	.	MAF_INRAE=48.734;MAF_USDA=21.176
NC_035103.1	31119600	.	T	G	.	.	MAF_INRAE=40.833;MAF_USDA=21.176
NC_035103.1	31119685	.	C	T	.	.	MAF_INRAE=48.101;MAF_USDA=21.176
NC_035103.1	31119857	.	A	G	.	.	MAF_USDA=2.459
NC_035103.1	31119883	.	C	G	.	.	MAF_USDA=3.279
NC_035103.1	31119903	.	G	A	.	.	MAF_INRAE=50.0;MAF_USDA=20.588
NC_035103.1	31119913	.	G	A	.	.	MAF_INRAE=1.667;MAF_USDA=2.459
NC_035103.1	31119989	.	G	A	.	.	MAF_INRAE=48.734;MAF_USDA=20.588
NC_035103.1	31120014	.	G	T	.	.	MAF_USDA=14.754
NC_035103.1	31120030	.	T	A	.	.	MAF_USDA=4.098
NC_035103.1	31120119	.	G	A	.	.	MAF_USDA=4.098
NC_035103.1	31120158	.	T	G	.	.	MAF_INRAE=48.734;MAF_USDA=14.754
NC_035103.1	31120266	.	G	A	.	.	MAF_USDA=1.639
NC_035103.1	31120287	.	G	T	.	.	MAF_INRAE=48.734;MAF_USDA=20.588
NC_035103.1	31120331	.	A	C	.	.	MAF_INRAE=49.367;MAF_USDA=32.353
NC_035103.1	31120339	.	C	T	.	.	MAF_USDA=1.639
NC_035103.1	31120368	.	G	T	.	.	MAF_USDA=1.639
NC_035103.1	31120520	.	G	A	.	.	MAF_INRAE=7.595;MAF_USDA=12.941
NC_035103.1	31120529	.	T	C	.	.	MAF_INRAE=48.734;MAF_USDA=20.588
NC_035103.1	31120530	.	C	T	.	.	MAF_USDA=14.754
NC_035103.1	31120614	.	C	T	.	.	MAF_USDA=1.639
NC_035103.1	31120636	.	G	C	.	.	MAF_USDA=1.639
NC_035103.1	31120720	.	G	A	.	.	MAF_USDA=3.279
NC_035103.1	31120841	.	G	A	.	.	MAF_USDA=2.459
NC_035103.1	31120890	.	A	G	.	.	MAF_USDA=22.131
NC_035103.1	31120943	.	A	G	.	.	MAF_USDA=4.098
NC_035103.1	31120953	.	C	A	.	.	MAF_INRAE=2.5;MAF_USDA=9.016
NC_035103.1	31121053	.	C	G	.	.	MAF_INRAE=48.734;MAF_USDA=21.176
NC_035103.1	31121188	.	AG	AA	.	.	MAF_USDA=10.417
NC_035103.1	31121189	.	G	A	.	.	MAF_INRAE=10.526
NC_035103.1	31121342	.	G	A	.	.	MAF_USDA=4.918
NC_035103.1	31121345	.	C	T	.	.	MAF_USDA=32.353
NC_035103.1	31121428	.	C	T	.	.	MAF_USDA=7.647
NC_035103.1	31121723	.	C	T	.	.	MAF_INRAE=48.101;MAF_USDA=21.176
NC_035103.1	31121728	.	A	G	.	.	MAF_INRAE=48.101;MAF_USDA=21.765
NC_035103.1	31121837	.	C	T	.	.	MAF_USDA=3.529
NC_035103.1	31121988	.	G	T	.	.	MAF_INRAE=4.43
NC_035103.1	31122012	.	A	G	.	.	MAF_INRAE=7.595;MAF_USDA=18.452
NC_035103.1	31122026	.	G	A	.	.	MAF_USDA=2.459
NC_035103.1	31122113	.	A	G	.	.	MAF_INRAE=48.734;MAF_USDA=21.176
NC_035103.1	31122171	.	A	G	.	.	MAF_INRAE=48.734;MAF_USDA=22.353
NC_035103.1	31122179	.	C	T	.	.	MAF_INRAE=48.734;MAF_USDA=22.353
NC_035103.1	31122297	.	C	A	.	.	MAF_INRAE=40.0
NC_035103.1	31122304	.	C	T	.	.	MAF_INRAE=10.526;MAF_USDA=6.471
NC_035103.1	31122400	.	G	C	.	.	MAF_USDA=4.098
NC_035103.1	31122429	.	C	A	.	.	MAF_INRAE=49.367;MAF_USDA=21.176
NC_035103.1	31122505	.	G	C	.	.	MAF_INRAE=40.0
NC_035103.1	31122603	.	G	A	.	.	MAF_INRAE=48.101;MAF_USDA=21.176
NC_035103.1	31122626	.	G	T	.	.	MAF_INRAE=48.734;MAF_USDA=31.765
NC_035103.1	31122650	.	G	T	.	.	MAF_USDA=1.639
NC_035103.1	31122807	.	T	C	.	.	MAF_USDA=1.639
NC_035103.1	31122827	.	C	A	.	.	MAF_INRAE=48.101;MAF_USDA=20.588
NC_035103.1	31122892	.	G	C	.	.	MAF_USDA=12.5
NC_035103.1	31122922	.	A	T	.	.	MAF_USDA=1.639
NC_035103.1	31122954	.	G	A	.	.	MAF_INRAE=48.734;MAF_USDA=37.5
NC_035103.1	31122960	.	C	T	.	.	MAF_INRAE=48.734;MAF_USDA=37.5
NC_035103.1	31123028	.	G	A	.	.	MAF_USDA=1.639
NC_035103.1	31123230	.	A	G	.	.	MAF_INRAE=48.101;MAF_USDA=21.176
NC_035103.1	31123237	.	G	A	.	.	MAF_INRAE=48.101;MAF_USDA=21.765
NC_035103.1	31123257	.	C	A	.	.	MAF_INRAE=48.734;MAF_USDA=21.765
NC_035103.1	31123321	.	G	C	.	.	MAF_USDA=7.059
NC_035103.1	31123341	.	G	T	.	.	MAF_INRAE=48.734;MAF_USDA=22.353
NC_035103.1	31123348	.	C	G	.	.	MAF_INRAE=48.734;MAF_USDA=21.176
NC_035103.1	31123401	.	T	A	.	.	MAF_USDA=1.639
NC_035103.1	31123402	.	G	T	.	.	MAF_USDA=1.639
NC_035103.1	31123468	.	T	A	.	.	MAF_USDA=9.016
NC_035103.1	31123478	.	G	T	.	.	MAF_INRAE=6.962;MAF_USDA=13.529
NC_035103.1	31123534	.	A	T	.	.	MAF_USDA=20.588
NC_035103.1	31123591	.	T	A	.	.	MAF_USDA=1.667
NC_035103.1	31123597	.	T	C	.	.	MAF_USDA=20.238
NC_035103.1	31123679	.	G	A	.	.	MAF_USDA=50.0
NC_035103.1	31123973	.	T	C	.	.	MAF_INRAE=46.835;MAF_USDA=35.417
NC_035103.1	31123980	.	G	A	.	.	MAF_USDA=4.167
NC_035103.1	31124037	.	G	T	.	.	MAF_USDA=3.279
NC_035103.1	31124060	.	C	A	.	.	MAF_USDA=2.459
NC_035103.1	31124129	.	A	G	.	.	MAF_USDA=4.167
NC_035103.1	31124143	.	G	T	.	.	MAF_USDA=2.459
NC_035103.1	31124155	.	A	C	.	.	MAF_USDA=31.707
NC_035103.1	31124193	.	G	A	.	.	MAF_USDA=1.639
NC_035103.1	31124200	.	A	G	.	.	MAF_USDA=10.656
NC_035103.1	31124252	.	A	G	.	.	MAF_USDA=37.5
NC_035103.1	31124253	.	A	T	.	.	MAF_USDA=37.5
NC_035103.1	31124255	.	G	T	.	.	MAF_USDA=37.5
NC_035103.1	31124265	.	A	T	.	.	MAF_INRAE=40.0
NC_035103.1	31124266	.	G	T	.	.	MAF_USDA=37.5
NC_035103.1	31124306	.	C	T	.	.	MAF_INRAE=48.101;MAF_USDA=25.882
NC_035103.1	31124332	.	C	G	.	.	MAF_USDA=5.738
NC_035103.1	31124350	.	T	A	.	.	MAF_USDA=4.918
NC_035103.1	31124358	.	A	C	.	.	MAF_USDA=4.918
NC_035103.1	31124378	.	C	T	.	.	MAF_INRAE=48.101;MAF_USDA=18.824
NC_035103.1	31124381	.	A	G	.	.	MAF_USDA=7.377
NC_035103.1	31124415	.	A	G	.	.	MAF_USDA=6.557
NC_035103.1	31124587	.	G	A	.	.	MAF_USDA=2.459
NC_035103.1	31124659	.	G	A	.	.	MAF_INRAE=46.835;MAF_USDA=21.176
NC_035103.1	31124664	.	G	A	.	.	MAF_USDA=2.5
NC_035103.1	31124810	.	T	C	.	.	MAF_INRAE=46.203;MAF_USDA=20.588
NC_035103.1	31124856	.	C	T	.	.	MAF_USDA=2.083
NC_035103.1	31124884	.	A	G	.	.	MAF_USDA=1.765
NC_035103.1	31124926	.	T	C	.	.	MAF_USDA=4.167
NC_035103.1	31124930	.	G	A	.	.	MAF_USDA=1.765
NC_035103.1	31124947	.	G	A	.	.	MAF_USDA=5.738
NC_035103.1	31125091	.	C	T	.	.	MAF_INRAE=47.468;MAF_USDA=20.588
NC_035103.1	31125188	.	G	A	.	.	MAF_INRAE=47.468;MAF_USDA=21.176
NC_035103.1	31125251	.	C	T	.	.	MAF_USDA=3.279
NC_035103.1	31125330	.	C	A	.	.	MAF_INRAE=48.734;MAF_USDA=21.176
NC_035103.1	31125342	.	C	T	.	.	MAF_USDA=3.279
NC_035103.1	31125344	.	G	T	.	.	MAF_INRAE=50.0;MAF_USDA=30.588
NC_035103.1	31125447	.	G	A	.	.	MAF_INRAE=39.167;MAF_USDA=20.0
NC_035103.1	31125534	.	A	G	.	.	MAF_INRAE=48.734;MAF_USDA=21.176
NC_035103.1	31125547	.	T	G	.	.	MAF_USDA=2.459
NC_035103.1	31125560	.	G	T	.	.	MAF_INRAE=48.734;MAF_USDA=21.176
NC_035103.1	31125583	.	C	T	.	.	MAF_INRAE=48.734;MAF_USDA=20.588
NC_035103.1	31125695	.	C	A	.	.	MAF_INRAE=6.962;MAF_USDA=7.647
NC_035103.1	31125790	.	G	A	.	.	MAF_INRAE=49.367;MAF_USDA=30.0
NC_035103.1	31125925	.	C	T	.	.	MAF_INRAE=48.734;MAF_USDA=21.176
NC_035103.1	31126021	.	C	G	.	.	MAF_USDA=3.279
NC_035103.1	31126050	.	A	T	.	.	MAF_INRAE=48.734;MAF_USDA=21.176
NC_035103.1	31126068	.	T	A	.	.	MAF_USDA=9.016
NC_035103.1	31126125	.	T	C	.	.	MAF_USDA=1.765
NC_035103.1	31126138	.	T	A	.	.	MAF_USDA=4.098
NC_035103.1	31126303	.	G	T	.	.	MAF_USDA=1.765
NC_035103.1	31126415	.	C	A	.	.	MAF_USDA=1.639
NC_035103.1	31126540	.	G	T	.	.	MAF_INRAE=48.734;MAF_USDA=21.176
NC_035103.1	31126619	.	C	G	.	.	MAF_INRAE=48.734;MAF_USDA=21.176
NC_035103.1	31126694	.	G	C	.	.	MAF_USDA=8.197
NC_035103.1	31126737	.	T	G	.	.	MAF_INRAE=48.101;MAF_USDA=21.765
NC_035103.1	31126774	.	C	G	.	.	MAF_USDA=1.639
NC_035103.1	31126799	.	A	G	.	.	MAF_USDA=4.918
NC_035103.1	31126918	.	C	A	.	.	MAF_USDA=2.459
NC_035103.1	31126975	.	G	A	.	.	MAF_INRAE=10.526;MAF_USDA=14.583
NC_035103.1	31127083	.	A	G	.	.	MAF_INRAE=48.734;MAF_USDA=20.0
NC_035103.1	31127182	.	C	A	.	.	MAF_INRAE=10.526;MAF_USDA=6.471
NC_035103.1	31127305	.	T	C	.	.	MAF_INRAE=40.506;MAF_USDA=4.118
NC_035103.1	31127369	.	C	T	.	.	MAF_INRAE=15.789;MAF_USDA=7.647
NC_035103.1	31127406	.	T	A	.	.	MAF_USDA=20.588
NC_035103.1	31127431	.	A	T	.	.	MAF_USDA=29.167
NC_035103.1	31127864	.	A	T	.	.	MAF_USDA=12.295
NC_035103.1	31128066	.	C	T	.	.	MAF_USDA=1.639
NC_035103.1	31128081	.	C	T	.	.	MAF_INRAE=5.0;MAF_USDA=15.882
NC_035103.1	31128082	.	A	G	.	.	MAF_USDA=9.016
NC_035103.1	31128091	.	G	T	.	.	MAF_USDA=7.059
NC_035103.1	31128120	.	A	G	.	.	MAF_USDA=8.197
NC_035103.1	31128123	.	C	T	.	.	MAF_USDA=3.279
NC_035103.1	31128124	.	G	A	.	.	MAF_USDA=4.098
NC_035103.1	31128130	.	A	C	.	.	MAF_USDA=16.393
NC_035103.1	31128134	.	C	T	.	.	MAF_USDA=8.197
NC_035103.1	31128142	.	A	G	.	.	MAF_USDA=14.118
NC_035103.1	31128153	.	A	G	.	.	MAF_USDA=4.098
NC_035103.1	31128161	.	G	A	.	.	MAF_USDA=11.475
NC_035103.1	31128165	.	C	A	.	.	MAF_USDA=10.656
NC_035103.1	31128173	.	T	A	.	.	MAF_USDA=9.836
NC_035103.1	31128185	.	C	T	.	.	MAF_USDA=18.852
NC_035103.1	31128190	.	A	G	.	.	MAF_USDA=2.459
NC_035103.1	31128199	.	A	T	.	.	MAF_USDA=9.016
NC_035103.1	31128200	.	C	T	.	.	MAF_USDA=7.377
NC_035103.1	31128203	.	G	C	.	.	MAF_USDA=12.5
NC_035103.1	31128216	.	T	G	.	.	MAF_USDA=5.738
NC_035103.1	31128256	.	G	A	.	.	MAF_USDA=9.836
NC_035103.1	31128291	.	C	T	.	.	MAF_USDA=8.333
NC_035103.1	31128294	.	G	T	.	.	MAF_USDA=9.836
NC_035103.1	31128304	.	C	A	.	.	MAF_USDA=2.459
NC_035103.1	31128315	.	T	C	.	.	MAF_USDA=16.393
NC_035103.1	31128321	.	G	A	.	.	MAF_USDA=4.098
NC_035103.1	31128410	.	T	A	.	.	MAF_USDA=4.098
NC_035103.1	31128445	.	G	A	.	.	MAF_USDA=1.639
NC_035103.1	31128473	.	C	T	.	.	MAF_INRAE=49.367;MAF_USDA=31.765
NC_035103.1	31128618	.	C	T	.	.	MAF_USDA=7.377
NC_035103.1	31128637	.	G	A	.	.	MAF_USDA=4.918
NC_035103.1	31128650	.	C	A	.	.	MAF_USDA=14.583
NC_035103.1	31128663	.	C	G	.	.	MAF_INRAE=5.263;MAF_USDA=6.471
NC_035103.1	31128709	.	G	A	.	.	MAF_USDA=3.279
NC_035103.1	31128866	.	A	C	.	.	MAF_USDA=1.639
NC_035103.1	31128924	.	T	C	.	.	MAF_INRAE=48.101;MAF_USDA=20.588
NC_035103.1	31129035	.	T	C	.	.	MAF_INRAE=47.468;MAF_USDA=20.588
NC_035103.1	31129046	.	C	T	.	.	MAF_USDA=1.639
NC_035103.1	31129067	.	G	C	.	.	MAF_INRAE=10.526;MAF_USDA=2.459
NC_035103.1	31129107	.	C	T	.	.	MAF_USDA=11.475
NC_035103.1	31129136	.	A	G	.	.	MAF_USDA=17.213
NC_035103.1	31129147	.	G	C	.	.	MAF_USDA=18.235
NC_035103.1	31129222	.	A	G	.	.	MAF_USDA=17.059
NC_035103.1	31129336	.	A	T	.	.	MAF_USDA=4.167
NC_035103.1	31129352	.	T	G	.	.	MAF_USDA=2.459
NC_035103.1	31129467	.	G	A	.	.	MAF_USDA=7.377
NC_035103.1	31129591	.	G	A	.	.	MAF_USDA=2.459
NC_035103.1	31129593	.	T	C	.	.	MAF_USDA=4.918
NC_035103.1	31129597	.	G	A	.	.	MAF_USDA=4.918
NC_035103.1	31129643	.	G	A	.	.	MAF_USDA=10.656
NC_035103.1	31129745	.	C	T	.	.	MAF_INRAE=49.367;MAF_USDA=31.765
NC_035103.1	31129748	.	G	A	.	.	MAF_INRAE=48.734;MAF_USDA=21.765
NC_035103.1	31129790	.	G	A	.	.	MAF_USDA=2.459
NC_035103.1	31129926	.	T	C	.	.	MAF_INRAE=6.962;MAF_USDA=7.647
NC_035103.1	31129944	.	A	G	.	.	MAF_INRAE=1.667
NC_035103.1	31130042	.	G	A	.	.	MAF_USDA=2.083
NC_035103.1	31130089	.	A	G	.	.	MAF_INRAE=4.43
NC_035103.1	31130194	.	T	C	.	.	MAF_INRAE=10.526;MAF_USDA=6.471
NC_035103.1	31130228	.	C	T	.	.	MAF_USDA=1.639
NC_035103.1	31130299	.	G	A	.	.	MAF_USDA=11.475
NC_035103.1	31130377	.	G	A	.	.	MAF_USDA=2.459
NC_035103.1	31130434	.	G	A	.	.	MAF_USDA=3.279
NC_035103.1	31130538	.	C	T	.	.	MAF_USDA=6.557
NC_035103.1	31130579	.	G	A	.	.	MAF_USDA=3.279
NC_035103.1	31130641	.	G	A	.	.	MAF_USDA=1.639
NC_035103.1	31130661	.	T	A	.	.	MAF_USDA=2.459
NC_035103.1	31130668	.	G	A	.	.	MAF_USDA=5.738
NC_035103.1	31130669	.	C	G	.	.	MAF_USDA=5.738
NC_035103.1	31130673	.	A	G	.	.	MAF_USDA=5.738
NC_035103.1	31130680	.	T	C	.	.	MAF_INRAE=38.333;MAF_USDA=29.167
NC_035103.1	31130693	.	A	G	.	.	MAF_USDA=5.738
NC_035103.1	31130699	.	C	G	.	.	MAF_USDA=5.738
NC_035103.1	31130705	.	A	C	.	.	MAF_USDA=5.738
NC_035103.1	31130720	.	A	C	.	.	MAF_USDA=5.738
NC_035103.1	31130801	.	G	C	.	.	MAF_USDA=3.279
NC_035103.1	31130827	.	C	T	.	.	MAF_INRAE=14.167;MAF_USDA=20.833
NC_035103.1	31130945	.	A	T	.	.	MAF_USDA=8.197
NC_035103.1	31130952	.	A	G	.	.	MAF_USDA=8.824
NC_035103.1	31131006	.	A	T	.	.	MAF_USDA=1.639
NC_035103.1	31131062	.	A	G	.	.	MAF_INRAE=50.0;MAF_USDA=31.765
NC_035103.1	31131108	.	G	T	.	.	MAF_USDA=4.118
NC_035103.1	31131265	.	G	T	.	.	MAF_INRAE=48.101;MAF_USDA=21.765
NC_035103.1	31131359	.	A	G	.	.	MAF_USDA=12.5
NC_035103.1	31131422	.	G	A	.	.	MAF_USDA=1.639
NC_035103.1	31131457	.	T	A	.	.	MAF_USDA=1.639
NC_035103.1	31131566	.	A	T	.	.	MAF_INRAE=4.167;MAF_USDA=15.882
NC_035103.1	31131596	.	C	A	.	.	MAF_INRAE=48.734;MAF_USDA=22.353
NC_035103.1	31131675	.	T	A	.	.	MAF_USDA=1.765
NC_035103.1	31131714	.	A	G	.	.	MAF_USDA=1.639
NC_035103.1	31131715	.	A	C	.	.	MAF_USDA=2.459
NC_035103.1	31131725	.	C	T	.	.	MAF_USDA=1.639
NC_035103.1	31131741	.	T	A	.	.	MAF_USDA=2.459
NC_035103.1	31131751	.	C	T	.	.	MAF_USDA=1.639
NC_035103.1	31131790	.	A	C	.	.	MAF_INRAE=35.443;MAF_USDA=1.176
NC_035103.1	31131832	.	C	T	.	.	MAF_USDA=2.083
NC_035103.1	31131833	.	G	A	.	.	MAF_USDA=14.754
NC_035103.1	31131899	.	A	G	.	.	MAF_USDA=1.639
NC_035103.1	31132042	.	C	T	.	.	MAF_USDA=1.639
NC_035103.1	31132055	.	T	C	.	.	MAF_USDA=16.393
NC_035103.1	31132065	.	A	G	.	.	MAF_USDA=3.279
NC_035103.1	31132078	.	G	C	.	.	MAF_USDA=4.098
NC_035103.1	31132100	.	G	C	.	.	MAF_INRAE=49.367;MAF_USDA=30.588
NC_035103.1	31132105	.	G	A	.	.	MAF_INRAE=49.367;MAF_USDA=35.882
NC_035103.1	31132108	.	T	C	.	.	MAF_INRAE=41.667;MAF_USDA=30.588
NC_035103.1	31132110	.	C	A	.	.	MAF_INRAE=41.667;MAF_USDA=31.765
NC_035103.1	31132115	.	G	A	.	.	MAF_INRAE=49.367;MAF_USDA=29.412
NC_035103.1	31132140	.	C	T	.	.	MAF_INRAE=49.367;MAF_USDA=31.176
NC_035103.1	31132141	.	G	T	.	.	MAF_INRAE=41.667;MAF_USDA=30.588
NC_035103.1	31132154	.	C	T	.	.	MAF_USDA=11.475
NC_035103.1	31132185	.	T	C	.	.	MAF_USDA=3.333
NC_035103.1	31132206	.	G	A	.	.	MAF_USDA=1.667
NC_035103.1	31132219	.	A	T	.	.	MAF_USDA=1.667
NC_035103.1	31132313	.	A	G	.	.	MAF_USDA=4.098
NC_035103.1	31132325	.	C	T	.	.	MAF_USDA=2.459
NC_035103.1	31132328	.	C	T	.	.	MAF_USDA=4.098
NC_035103.1	31132390	.	G	A	.	.	MAF_USDA=4.098
NC_035103.1	31132441	.	G	C	.	.	MAF_USDA=4.167
NC_035103.1	31132530	.	A	T	.	.	MAF_INRAE=48.734;MAF_USDA=27.976
NC_035103.1	31132552	.	C	A	.	.	MAF_USDA=12.295
NC_035103.1	31132578	.	T	G	.	.	MAF_INRAE=48.734;MAF_USDA=21.176
NC_035103.1	31132606	.	T	C	.	.	MAF_INRAE=49.367;MAF_USDA=35.882
NC_035103.1	31132638	.	C	A	.	.	MAF_USDA=3.279
NC_035103.1	31132775	.	A	G	.	.	MAF_INRAE=48.734;MAF_USDA=33.529
NC_035103.1	31132802	.	C	T	.	.	MAF_USDA=13.115
NC_035103.1	31132831	.	C	A	.	.	MAF_USDA=6.557
NC_035103.1	31132855	.	G	T	.	.	MAF_INRAE=49.367;MAF_USDA=35.294
NC_035103.1	31132880	.	A	G	.	.	MAF_USDA=3.279
NC_035103.1	31132900	.	A	C	.	.	MAF_INRAE=49.367;MAF_USDA=43.529
NC_035103.1	31132985	.	A	C	.	.	MAF_USDA=9.836
NC_035103.1	31132993	.	A	C	.	.	MAF_USDA=4.918
NC_035103.1	31133059	.	G	A	.	.	MAF_USDA=18.852
NC_035103.1	31133092	.	T	G	.	.	MAF_INRAE=41.667;MAF_USDA=47.917
NC_035103.1	31133104	.	G	T	.	.	MAF_INRAE=49.367;MAF_USDA=44.118
NC_035103.1	31133148	.	T	G	.	.	MAF_INRAE=49.367;MAF_USDA=41.176
NC_035103.1	31133170	.	G	T	.	.	MAF_USDA=2.459
NC_035103.1	31133214	.	G	T	.	.	MAF_USDA=1.639
NC_035103.1	31133326	.	T	C	.	.	MAF_INRAE=48.734;MAF_USDA=42.857
NC_035103.1	31133352	.	G	A	.	.	MAF_USDA=2.542
NC_035103.1	31133420	.	T	A	.	.	MAF_USDA=1.695
NC_035103.1	31133422	.	C	A	.	.	MAF_USDA=1.695
NC_035103.1	31133425	.	C	A	.	.	MAF_USDA=5.085
NC_035103.1	31133489	.	C	A	.	.	MAF_USDA=2.459
NC_035103.1	31133492	.	T	G	.	.	MAF_USDA=1.639
NC_035103.1	31133557	.	G	C	.	.	MAF_USDA=1.639
NC_035103.1	31133591	.	G	T	.	.	MAF_USDA=2.459
NC_035103.1	31133598	.	C	A	.	.	MAF_USDA=1.639
NC_035103.1	31133604	.	A	G	.	.	MAF_INRAE=49.367;MAF_USDA=43.529
NC_035103.1	31133785	.	G	T	.	.	MAF_INRAE=48.734;MAF_USDA=39.412
NC_035103.1	31133815	.	T	C	.	.	MAF_USDA=2.459
NC_035103.1	31133909	.	G	C	.	.	MAF_INRAE=48.734;MAF_USDA=37.5
NC_035103.1	31134056	.	G	T	.	.	MAF_USDA=4.098
NC_035103.1	31134058	.	T	A	.	.	MAF_USDA=1.639
NC_035103.1	31134110	.	C	T	.	.	MAF_INRAE=50.0;MAF_USDA=37.647
NC_035103.1	31134128	.	G	A	.	.	MAF_USDA=3.279
NC_035103.1	31134133	.	T	C	.	.	MAF_USDA=3.279
NC_035103.1	31134166	.	A	G	.	.	MAF_USDA=10.656
NC_035103.1	31134172	.	A	G	.	.	MAF_USDA=4.918
NC_035103.1	31134177	.	T	G	.	.	MAF_USDA=27.869
NC_035103.1	31134198	.	T	C	.	.	MAF_USDA=2.083
NC_035103.1	31134205	.	T	C	.	.	MAF_USDA=6.471
NC_035103.1	31134212	.	T	G	.	.	MAF_USDA=17.213
NC_035103.1	31134237	.	A	T	.	.	MAF_USDA=1.639
NC_035103.1	31134247	.	T	G	.	.	MAF_USDA=27.049
NC_035103.1	31134264	.	T	A	.	.	MAF_USDA=1.639
NC_035103.1	31134366	.	T	G	.	.	MAF_USDA=2.459
NC_035103.1	31134384	.	T	C	.	.	MAF_INRAE=45.57;MAF_USDA=7.647
NC_035103.1	31134395	.	C	T	.	.	MAF_USDA=10.588
NC_035103.1	31134407	.	A	T	.	.	MAF_INRAE=48.734;MAF_USDA=48.235
NC_035103.1	31134440	.	C	T	.	.	MAF_USDA=10.656
NC_035103.1	31134443	.	T	C	.	.	MAF_INRAE=40.506;MAF_USDA=5.882
NC_035103.1	31134457	.	C	A	.	.	MAF_USDA=1.639
NC_035103.1	31134530	.	T	A	.	.	MAF_INRAE=44.937;MAF_USDA=7.647
NC_035103.1	31134615	.	A	G	.	.	MAF_USDA=11.475
NC_035103.1	31134665	.	A	T	.	.	MAF_USDA=1.639
NC_035103.1	31134668	.	C	T	.	.	MAF_INRAE=48.734;MAF_USDA=21.176
NC_035103.1	31134705	.	T	C	.	.	MAF_USDA=20.492
NC_035103.1	31134842	.	T	A	.	.	MAF_INRAE=47.468;MAF_USDA=32.941
NC_035103.1	31134902	.	A	G	.	.	MAF_USDA=1.639
NC_035103.1	31134911	.	C	A	.	.	MAF_INRAE=48.101;MAF_USDA=34.118
NC_035103.1	31134922	.	A	T	.	.	MAF_INRAE=10.526;MAF_USDA=12.295
NC_035103.1	31134969	.	G	A	.	.	MAF_USDA=11.475
NC_035103.1	31135086	.	C	T	.	.	MAF_USDA=2.5
NC_035103.1	31135095	.	C	T	.	.	MAF_USDA=4.098
NC_035103.1	31135112	.	A	T	.	.	MAF_USDA=5.738
NC_035103.1	31135113	.	C	T	.	.	MAF_USDA=43.443
NC_035103.1	31135119	.	C	T	.	.	MAF_USDA=43.443
NC_035103.1	31135147	.	T	G	.	.	MAF_USDA=25.41
NC_035103.1	31135167	.	T	A	.	.	MAF_USDA=8.197
NC_035103.1	31135176	.	G	T	.	.	MAF_USDA=42.353
NC_035103.1	31135188	.	A	G	.	.	MAF_USDA=47.917
NC_035103.1	31135211	.	T	C	.	.	MAF_USDA=45.833
NC_035103.1	31136352	.	G	T	.	.	MAF_USDA=41.304
NC_035103.1	31136364	.	A	G	.	.	MAF_USDA=37.5
NC_035103.1	31136387	.	C	T	.	.	MAF_USDA=12.295
NC_035103.1	31136389	.	G	A	.	.	MAF_USDA=6.557
NC_035103.1	31136410	.	A	T	.	.	MAF_USDA=36.066
NC_035103.1	31136413	.	G	T	.	.	MAF_INRAE=26.316;MAF_USDA=20.0
NC_035103.1	31136474	.	T	C	.	.	MAF_INRAE=15.789;MAF_USDA=37.647
NC_035103.1	31136480	.	G	A	.	.	MAF_INRAE=15.789;MAF_USDA=35.882
NC_035103.1	31136532	.	T	C	.	.	MAF_USDA=14.754
NC_035103.1	31136536	.	G	A	.	.	MAF_INRAE=26.316;MAF_USDA=21.176
NC_035103.1	31136538	.	A	G	.	.	MAF_USDA=1.765
NC_035103.1	31136623	.	G	T	.	.	MAF_USDA=4.167
NC_035103.1	31136681	.	C	T	.	.	MAF_INRAE=45.57;MAF_USDA=26.471
NC_035103.1	31136721	.	G	A	.	.	MAF_INRAE=48.734;MAF_USDA=48.235
NC_035103.1	31136728	.	G	A	.	.	MAF_INRAE=48.734;MAF_USDA=30.588
NC_035103.1	31136731	.	T	C	.	.	MAF_USDA=4.118
NC_035103.1	31136775	.	A	G	.	.	MAF_USDA=4.706
NC_035103.1	31136876	.	G	C	.	.	MAF_INRAE=40.833
NC_035103.1	31136878	.	G	T	.	.	MAF_INRAE=40.833
NC_035103.1	31136909	.	G	A	.	.	MAF_USDA=12.353
NC_035103.1	31136955	.	G	A	.	.	MAF_USDA=2.459
NC_035103.1	31136963	.	G	T	.	.	MAF_USDA=11.176
NC_035103.1	31136972	.	A	T	.	.	MAF_USDA=1.639
NC_035103.1	31136975	.	A	T	.	.	MAF_USDA=2.459
NC_035103.1	31137018	.	C	A	.	.	MAF_INRAE=10.526;MAF_USDA=4.918
NC_035103.1	31137019	.	A	G	.	.	MAF_INRAE=5.0;MAF_USDA=6.557
NC_035103.1	31137025	.	G	C	.	.	MAF_INRAE=4.43
NC_035103.1	31137030	.	G	A	.	.	MAF_INRAE=48.734;MAF_USDA=24.706
NC_035103.1	31137033	.	G	T	.	.	MAF_USDA=9.016
NC_035103.1	31137055	.	A	T	.	.	MAF_USDA=2.353
NC_035103.1	31137059	.	C	A	.	.	MAF_INRAE=48.734;MAF_USDA=38.824
NC_035103.1	31137119	.	C	T	.	.	MAF_USDA=5.882
NC_035103.1	31137186	.	G	A	.	.	MAF_INRAE=48.734;MAF_USDA=24.706
NC_035103.1	31137187	.	G	A	.	.	MAF_INRAE=40.833;MAF_USDA=24.706
NC_035103.1	31137188	.	T	C	.	.	MAF_USDA=2.459
NC_035103.1	31137221	.	G	C	.	.	MAF_USDA=4.706
NC_035103.1	31137243	.	C	T	.	.	MAF_USDA=5.294
NC_035103.1	31137320	.	C	T	.	.	MAF_USDA=40.984
NC_035103.1	31137334	.	C	T	.	.	MAF_USDA=4.918
NC_035103.1	31137352	.	C	T	.	.	MAF_USDA=37.647
NC_035103.1	31137359	.	A	C	.	.	MAF_USDA=5.738
NC_035103.1	31137369	.	A	G	.	.	MAF_USDA=35.882
NC_035103.1	31137700	.	A	C	.	.	MAF_USDA=22.941
NC_035103.1	31137711	.	C	T	.	.	MAF_USDA=36.471
NC_035103.1	31137715	.	C	T	.	.	MAF_USDA=36.471
NC_035103.1	31137732	.	G	A	.	.	MAF_USDA=36.471
NC_035103.1	31137748	.	G	T	.	.	MAF_USDA=3.279
NC_035103.1	31137793	.	C	T	.	.	MAF_USDA=36.31
NC_035103.1	31137848	.	C	T	.	.	MAF_USDA=4.918
NC_035103.1	31137857	.	T	A	.	.	MAF_INRAE=49.367;MAF_USDA=34.118
NC_035103.1	31137861	.	A	C	.	.	MAF_INRAE=41.667;MAF_USDA=34.706
NC_035103.1	31137863	.	C	T	.	.	MAF_INRAE=41.667;MAF_USDA=34.118
NC_035103.1	31137867	.	T	C	.	.	MAF_INRAE=41.667;MAF_USDA=43.75
NC_035103.1	31137874	.	T	C	.	.	MAF_INRAE=49.367;MAF_USDA=34.706
NC_035103.1	31137878	.	T	G	.	.	MAF_INRAE=41.667;MAF_USDA=34.706
NC_035103.1	31137889	.	C	A	.	.	MAF_INRAE=49.367;MAF_USDA=41.176
NC_035103.1	31137910	.	T	C	.	.	MAF_INRAE=26.316;MAF_USDA=35.294
NC_035103.1	31137920	.	G	T	.	.	MAF_INRAE=26.316
NC_035103.1	31137936	.	C	A	.	.	MAF_USDA=14.754
NC_035103.1	31137975	.	T	C	.	.	MAF_USDA=4.918
NC_035103.1	31137992	.	T	A	.	.	MAF_INRAE=48.101;MAF_USDA=21.176
NC_035103.1	31138000	.	T	G	.	.	MAF_INRAE=48.734;MAF_USDA=38.235
NC_035103.1	31138029	.	C	T	.	.	MAF_INRAE=48.734;MAF_USDA=37.647
NC_035103.1	31138057	.	G	T	.	.	MAF_USDA=1.639
NC_035103.1	31138086	.	A	G	.	.	MAF_USDA=3.279
NC_035103.1	31138107	.	T	G	.	.	MAF_USDA=3.279
NC_035103.1	31138129	.	T	C	.	.	MAF_INRAE=48.734;MAF_USDA=40.588
NC_035103.1	31138147	.	C	A	.	.	MAF_INRAE=48.734;MAF_USDA=37.059
NC_035103.1	31138222	.	C	A	.	.	MAF_INRAE=39.873;MAF_USDA=9.412
NC_035103.1	31138224	.	G	T	.	.	MAF_INRAE=49.167;MAF_USDA=6.25
NC_035103.1	31138237	.	C	A	.	.	MAF_INRAE=39.873;MAF_USDA=8.929
NC_035103.1	31138239	.	T	C	.	.	MAF_INRAE=49.167;MAF_USDA=8.929
NC_035103.1	31138258	.	G	A	.	.	MAF_USDA=1.639
NC_035103.1	31138273	.	G	A	.	.	MAF_USDA=11.475
NC_035103.1	31138338	.	A	G	.	.	MAF_INRAE=50.0;MAF_USDA=21.176
NC_035103.1	31138339	.	C	G	.	.	MAF_INRAE=48.734;MAF_USDA=35.882
NC_035103.1	31138367	.	T	C	.	.	MAF_USDA=19.412
NC_035103.1	31138370	.	T	A	.	.	MAF_INRAE=48.734;MAF_USDA=36.471
NC_035103.1	31138476	.	C	T	.	.	MAF_USDA=1.639
NC_035103.1	31138485	.	C	G	.	.	MAF_USDA=3.279
NC_035103.1	31138518	.	A	T	.	.	MAF_USDA=6.557
NC_035103.1	31138534	.	C	T	.	.	MAF_USDA=4.167
NC_035103.1	31138537	.	T	C	.	.	MAF_USDA=12.5
NC_035103.1	31138545	.	G	T	.	.	MAF_USDA=7.5
NC_035103.1	31138555	.	A	C	.	.	MAF_USDA=28.689
NC_035103.1	31138578	.	G	T	.	.	MAF_USDA=22.941
NC_035103.1	31138579	.	T	G	.	.	MAF_USDA=4.167
NC_035103.1	31138630	.	T	A	.	.	MAF_USDA=34.706
NC_035103.1	31138745	.	A	G	.	.	MAF_USDA=3.279
NC_035103.1	31138789	.	C	T	.	.	MAF_USDA=25.41
NC_035103.1	31138809	.	A	T	.	.	MAF_USDA=41.667
NC_035103.1	31138811	.	A	T	.	.	MAF_INRAE=41.667;MAF_USDA=41.667
NC_035103.1	31138828	.	G	A	.	.	MAF_USDA=3.279
NC_035103.1	31138829	.	A	T	.	.	MAF_USDA=3.279
NC_035103.1	31138859	.	T	C	.	.	MAF_USDA=3.279
NC_035103.1	31138901	.	C	T	.	.	MAF_USDA=5.738
NC_035103.1	31138917	.	C	T	.	.	MAF_USDA=5.882
NC_035103.1	31138975	.	T	A	.	.	MAF_INRAE=10.526;MAF_USDA=21.176
NC_035103.1	31138992	.	C	T	.	.	MAF_USDA=2.941
NC_035103.1	31139003	.	G	A	.	.	MAF_INRAE=48.734;MAF_USDA=35.294
NC_035103.1	31139022	.	C	T	.	.	MAF_INRAE=48.734;MAF_USDA=20.588
NC_035103.1	31139069	.	T	C	.	.	MAF_INRAE=41.139;MAF_USDA=15.294
NC_035103.1	31139092	.	C	T	.	.	MAF_USDA=11.176
NC_035103.1	31139096	.	T	A	.	.	MAF_USDA=6.557
NC_035103.1	31139097	.	G	T	.	.	MAF_USDA=6.557
NC_035103.1	31139126	.	T	C	.	.	MAF_INRAE=4.167;MAF_USDA=10.0
NC_035103.1	31139143	.	T	C	.	.	MAF_INRAE=48.734;MAF_USDA=41.176
NC_035103.1	31139216	.	C	T	.	.	MAF_INRAE=48.101;MAF_USDA=21.765
NC_035103.1	31139270	.	C	T	.	.	MAF_INRAE=10.526;MAF_USDA=21.176
NC_035103.1	31139308	.	T	G	.	.	MAF_INRAE=48.734;MAF_USDA=35.882
NC_035103.1	31139389	.	G	A	.	.	MAF_USDA=6.557
NC_035103.1	31139543	.	G	A	.	.	MAF_USDA=3.279
NC_035103.1	31139561	.	A	C	.	.	MAF_USDA=17.647
NC_035103.1	31139604	.	T	C	.	.	MAF_INRAE=10.526;MAF_USDA=20.588
NC_035103.1	31139634	.	G	T	.	.	MAF_USDA=43.75
NC_035103.1	31139753	.	C	T	.	.	MAF_INRAE=26.316;MAF_USDA=23.214
NC_035103.1	31139783	.	A	G	.	.	MAF_INRAE=15.789
NC_035103.1	31139849	.	C	T	.	.	MAF_USDA=6.557
NC_035103.1	31139906	.	C	A	.	.	MAF_INRAE=15.789;MAF_USDA=37.059
NC_035103.1	31139943	.	G	T	.	.	MAF_INRAE=26.316;MAF_USDA=34.706
NC_035103.1	31139962	.	T	C	.	.	MAF_INRAE=26.316;MAF_USDA=35.882
NC_035103.1	31139963	.	G	A	.	.	MAF_USDA=6.557
NC_035103.1	31139975	.	G	C	.	.	MAF_INRAE=6.329;MAF_USDA=17.059
NC_035103.1	31140001	.	G	A	.	.	MAF_USDA=1.639
NC_035103.1	31140057	.	A	C	.	.	MAF_INRAE=26.316;MAF_USDA=45.882
NC_035103.1	31140066	.	G	T	.	.	MAF_USDA=3.279
NC_035103.1	31140083	.	T	G	.	.	MAF_USDA=4.918
NC_035103.1	31140103	.	C	T	.	.	MAF_INRAE=47.468;MAF_USDA=45.833
NC_035103.1	31140105	.	A	T	.	.	MAF_USDA=5.833
NC_035103.1	31140106	.	T	G	.	.	MAF_INRAE=5.833;MAF_USDA=29.167
NC_035103.1	31140107	.	A	C	.	.	MAF_INRAE=4.167;MAF_USDA=4.167
NC_035103.1	31140118	.	A	G	.	.	MAF_INRAE=4.167;MAF_USDA=9.412
NC_035103.1	31140128	.	G	A	.	.	MAF_INRAE=43.671;MAF_USDA=40.588
NC_035103.1	31140155	.	A	T	.	.	MAF_INRAE=9.167;MAF_USDA=26.786
NC_035103.1	31140170	.	C	A	.	.	MAF_USDA=1.639
NC_035103.1	31140175	.	C	T	.	.	MAF_USDA=21.186
NC_035103.1	31140206	.	T	A	.	.	MAF_INRAE=44.167;MAF_USDA=37.5
NC_035103.1	31140222	.	G	A	.	.	MAF_INRAE=50.0;MAF_USDA=3.049
NC_035103.1	31140224	.	T	C	.	.	MAF_INRAE=50.0;MAF_USDA=21.341
NC_035103.1	31140236	.	G	T	.	.	MAF_USDA=1.695
NC_035103.1	31140242	.	G	C	.	.	MAF_INRAE=10.526
NC_035103.1	31140243	.	C	T	.	.	MAF_USDA=18.072
NC_035103.1	31140270	.	A	C	.	.	MAF_INRAE=2.632;MAF_USDA=7.377
NC_035103.1	31140289	.	C	T	.	.	MAF_INRAE=4.167;MAF_USDA=4.167
NC_035103.1	31140295	.	G	T	.	.	MAF_USDA=1.639
NC_035103.1	31140356	.	T	G	.	.	MAF_USDA=6.557
NC_035103.1	31140374	.	G	A	.	.	MAF_INRAE=1.667
NC_035103.1	31140386	.	C	T	.	.	MAF_INRAE=1.667
NC_035103.1	31140417	.	C	A	.	.	MAF_INRAE=4.167;MAF_USDA=10.0
NC_035103.1	31140516	.	C	T	.	.	MAF_USDA=3.333
NC_035103.1	31140537	.	C	A	.	.	MAF_INRAE=48.734;MAF_USDA=43.529
NC_035103.1	31140559	.	G	A	.	.	MAF_INRAE=48.734;MAF_USDA=21.176
NC_035103.1	31140621	.	A	C	.	.	MAF_INRAE=48.734;MAF_USDA=30.0
NC_035103.1	31140629	.	C	T	.	.	MAF_INRAE=48.734;MAF_USDA=20.0
NC_035103.1	31140634	.	T	C	.	.	MAF_INRAE=48.734;MAF_USDA=29.412
NC_035103.1	31140636	.	G	A	.	.	MAF_USDA=6.557
NC_035103.1	31140656	.	C	A	.	.	MAF_USDA=1.639
NC_035103.1	31140740	.	C	T	.	.	MAF_USDA=3.279
NC_035103.1	31140742	.	G	A	.	.	MAF_INRAE=23.418;MAF_USDA=21.765
NC_035103.1	31140784	.	G	T	.	.	MAF_INRAE=10.526
NC_035103.1	31140849	.	A	G	.	.	MAF_USDA=4.918
NC_035103.1	31140856	.	G	A	.	.	MAF_INRAE=4.43
NC_035103.1	31140878	.	G	C	.	.	MAF_INRAE=48.734;MAF_USDA=22.941
NC_035103.1	31140895	.	G	A	.	.	MAF_INRAE=48.734;MAF_USDA=24.118
NC_035103.1	31140916	.	A	T	.	.	MAF_USDA=1.639
NC_035103.1	31140924	.	A	T	.	.	MAF_USDA=16.667
NC_035103.1	31140951	.	G	T	.	.	MAF_USDA=15.882
NC_035103.1	31140961	.	A	C	.	.	MAF_USDA=4.098
NC_035103.1	31140986	.	C	T	.	.	MAF_USDA=1.639
NC_035103.1	31140997	.	T	A	.	.	MAF_INRAE=49.367;MAF_USDA=41.765
NC_035103.1	31141005	.	G	A	.	.	MAF_INRAE=48.101;MAF_USDA=22.353
NC_035103.1	31141027	.	A	T	.	.	MAF_USDA=6.557
NC_035103.1	31141041	.	G	T	.	.	MAF_USDA=11.475
NC_035103.1	31141043	.	T	G	.	.	MAF_USDA=2.459
NC_035103.1	31141062	.	G	T	.	.	MAF_USDA=1.724
NC_035103.1	31141114	.	C	T	.	.	MAF_INRAE=10.526;MAF_USDA=4.098
NC_035103.1	31141115	.	A	G	.	.	MAF_USDA=1.639
NC_035103.1	31141131	.	A	C	.	.	MAF_USDA=1.639
NC_035103.1	31141160	.	T	G	.	.	MAF_INRAE=48.734;MAF_USDA=39.412
NC_035103.1	31141185	.	G	A	.	.	MAF_USDA=36.471
NC_035103.1	31141203	.	A	G	.	.	MAF_USDA=8.197
NC_035103.1	31141263	.	G	A	.	.	MAF_INRAE=48.734;MAF_USDA=42.353
NC_035103.1	31141270	.	C	T	.	.	MAF_INRAE=48.101;MAF_USDA=20.0
NC_035103.1	31141272	.	A	T	.	.	MAF_INRAE=4.167;MAF_USDA=33.607
NC_035103.1	31141280	.	C	G	.	.	MAF_INRAE=48.101;MAF_USDA=20.0
NC_035103.1	31141281	.	G	A	.	.	MAF_INRAE=40.0;MAF_USDA=21.429
NC_035103.1	31141315	.	A	C	.	.	MAF_USDA=2.459
NC_035103.1	31141322	.	C	A	.	.	MAF_USDA=6.557
NC_035103.1	31141418	.	A	C	.	.	MAF_USDA=4.098
NC_035103.1	31141458	.	G	A	.	.	MAF_USDA=5.738
NC_035103.1	31141467	.	A	G	.	.	MAF_USDA=7.738
NC_035103.1	31141490	.	A	G	.	.	MAF_USDA=28.333
NC_035103.1	31141604	.	G	T	.	.	MAF_USDA=4.098
NC_035103.1	31141621	.	C	G	.	.	MAF_USDA=1.639
NC_035103.1	31141663	.	G	T	.	.	MAF_USDA=8.235
NC_035103.1	31141777	.	A	T	.	.	MAF_USDA=6.557
NC_035103.1	31141788	.	G	T	.	.	MAF_USDA=14.118
NC_035103.1	31141826	.	C	A	.	.	MAF_USDA=22.951
NC_035103.1	31141863	.	G	T	.	.	MAF_INRAE=48.734;MAF_USDA=21.176
NC_035103.1	31141992	.	G	T	.	.	MAF_USDA=9.412
NC_035103.1	31142135	.	C	T	.	.	MAF_INRAE=48.734;MAF_USDA=30.0
NC_035103.1	31142264	.	G	A	.	.	MAF_USDA=2.459
NC_035103.1	31142344	.	G	A	.	.	MAF_INRAE=45.57;MAF_USDA=23.529
NC_035103.1	31142353	.	G	A	.	.	MAF_INRAE=40.0;MAF_USDA=21.176
NC_035103.1	31142356	.	C	A	.	.	MAF_USDA=5.294
NC_035103.1	31142410	.	C	A	.	.	MAF_USDA=3.279
NC_035103.1	31142525	.	C	G	.	.	MAF_USDA=2.459
NC_035103.1	31142570	.	A	T	.	.	MAF_USDA=9.836
NC_035103.1	31142659	.	G	C	.	.	MAF_USDA=12.5
NC_035103.1	31142749	.	C	T	.	.	MAF_USDA=5.738
NC_035103.1	31142774	.	C	T	.	.	MAF_INRAE=45.57;MAF_USDA=42.941
NC_035103.1	31142805	.	A	T	.	.	MAF_USDA=1.639
NC_035103.1	31142862	.	G	A	.	.	MAF_USDA=1.639
NC_035103.1	31142897	.	C	A	.	.	MAF_INRAE=46.203;MAF_USDA=27.059
NC_035103.1	31142913	.	G	A	.	.	MAF_USDA=10.0
NC_035103.1	31142948	.	T	A	.	.	MAF_USDA=10.0
NC_035103.1	31142949	.	G	T	.	.	MAF_USDA=10.0
NC_035103.1	31142953	.	G	A	.	.	MAF_USDA=3.279
NC_035103.1	31142983	.	C	T	.	.	MAF_USDA=3.279
NC_035103.1	31142999	.	T	G	.	.	MAF_USDA=6.557
NC_035103.1	31143011	.	A	T	.	.	MAF_INRAE=5.696;MAF_USDA=13.529
NC_035103.1	31143090	.	T	C	.	.	MAF_USDA=5.738
NC_035103.1	31143185	.	C	A	.	.	MAF_INRAE=45.57;MAF_USDA=23.214
NC_035103.1	31143192	.	A	C	.	.	MAF_USDA=11.667
NC_035103.1	31143203	.	C	A	.	.	MAF_INRAE=48.734;MAF_USDA=21.429
NC_035103.1	31143212	.	G	C	.	.	MAF_INRAE=5.696;MAF_USDA=37.5
NC_035103.1	31143248	.	G	T	.	.	MAF_INRAE=5.696;MAF_USDA=13.69
NC_035103.1	31143340	.	C	T	.	.	MAF_USDA=4.918
NC_035103.1	31143399	.	C	T	.	.	MAF_INRAE=5.696;MAF_USDA=12.941
NC_035103.1	31143413	.	G	T	.	.	MAF_USDA=2.941
NC_035103.1	31143495	.	G	A	.	.	MAF_USDA=1.765
NC_035103.1	31143501	.	C	A	.	.	MAF_USDA=2.941
NC_035103.1	31143577	.	C	A	.	.	MAF_USDA=2.459
NC_035103.1	31143584	.	A	C	.	.	MAF_USDA=2.459
NC_035103.1	31143610	.	G	A	.	.	MAF_USDA=1.639
NC_035103.1	31143700	.	T	C	.	.	MAF_USDA=21.311
NC_035103.1	31143759	.	C	G	.	.	MAF_USDA=16.667
NC_035103.1	31143809	.	G	T	.	.	MAF_USDA=14.583
NC_035103.1	31143864	.	G	A	.	.	MAF_USDA=1.639
NC_035103.1	31143866	.	A	T	.	.	MAF_USDA=3.279
NC_035103.1	31143880	.	C	A	.	.	MAF_USDA=3.279
NC_035103.1	31143881	.	A	G	.	.	MAF_USDA=4.167
NC_035103.1	31143949	.	G	A	.	.	MAF_INRAE=10.526;MAF_USDA=13.529
NC_035103.1	31144014	.	G	A	.	.	MAF_USDA=9.016
NC_035103.1	31144055	.	T	G	.	.	MAF_USDA=13.115
NC_035103.1	31144070	.	G	A	.	.	MAF_USDA=1.639
NC_035103.1	31144142	.	C	T	.	.	MAF_USDA=3.279
NC_035103.1	31144185	.	G	A	.	.	MAF_USDA=3.279
NC_035103.1	31144208	.	G	T	.	.	MAF_USDA=1.639
NC_035103.1	31144281	.	G	A	.	.	MAF_USDA=2.459
NC_035103.1	31144357	.	A	T	.	.	MAF_INRAE=5.696;MAF_USDA=13.529
NC_035103.1	31144369	.	A	G	.	.	MAF_USDA=3.279
NC_035103.1	31144388	.	C	A	.	.	MAF_USDA=1.639
NC_035103.1	31144489	.	T	C	.	.	MAF_USDA=12.295
NC_035103.1	31144569	.	A	C	.	.	MAF_INRAE=6.962;MAF_USDA=47.059
NC_035103.1	31144628	.	G	A	.	.	MAF_USDA=4.098
NC_035103.1	31144673	.	C	T	.	.	MAF_INRAE=45.57;MAF_USDA=42.941
NC_035103.1	31144695	.	C	A	.	.	MAF_USDA=1.639
NC_035103.1	31144766	.	A	T	.	.	MAF_USDA=4.118
NC_035103.1	31144862	.	C	A	.	.	MAF_USDA=4.918
NC_035103.1	31145060	.	T	C	.	.	MAF_USDA=2.459
NC_035103.1	31145063	.	G	A	.	.	MAF_USDA=2.459
NC_035103.1	31145066	.	C	A	.	.	MAF_USDA=1.639
NC_035103.1	31145068	.	C	T	.	.	MAF_USDA=7.377
NC_035103.1	31145107	.	G	A	.	.	MAF_USDA=1.639
NC_035103.1	31145112	.	T	C	.	.	MAF_USDA=4.118
NC_035103.1	31145167	.	C	A	.	.	MAF_INRAE=4.43;MAF_USDA=4.098
NC_035103.1	31145185	.	A	G	.	.	MAF_INRAE=10.526;MAF_USDA=32.353
NC_035103.1	31145191	.	A	G	.	.	MAF_INRAE=10.526;MAF_USDA=12.941
NC_035103.1	31145192	.	T	C	.	.	MAF_USDA=22.941
NC_035103.1	31145372	.	A	C	.	.	MAF_INRAE=48.734;MAF_USDA=21.176
NC_035103.1	31145400	.	C	T	.	.	MAF_USDA=12.5
NC_035103.1	31145488	.	G	T	.	.	MAF_INRAE=5.696;MAF_USDA=13.529
NC_035103.1	31146502	.	C	T	.	.	MAF_INRAE=9.167
NC_035103.1	31146642	.	G	A	.	.	MAF_USDA=4.118
NC_035103.1	31146696	.	A	T	.	.	MAF_INRAE=5.696;MAF_USDA=13.529
NC_035103.1	31146741	.	C	T	.	.	MAF_INRAE=5.696;MAF_USDA=12.353
NC_035103.1	31146747	.	C	T	.	.	MAF_INRAE=39.241;MAF_USDA=13.529
NC_035103.1	31146748	.	C	T	.	.	MAF_INRAE=48.333;MAF_USDA=12.941
NC_035103.1	31146800	.	C	T	.	.	MAF_USDA=9.016
NC_035103.1	31146811	.	T	C	.	.	MAF_USDA=10.656
NC_035103.1	31146832	.	G	A	.	.	MAF_INRAE=45.57;MAF_USDA=45.882
NC_035103.1	31146999	.	T	G	.	.	MAF_INRAE=10.526;MAF_USDA=16.471
NC_035103.1	31147233	.	G	A	.	.	MAF_USDA=2.542
NC_035103.1	31147242	.	T	C	.	.	MAF_USDA=1.695
NC_035103.1	31147703	.	A	G	.	.	MAF_USDA=14.167
NC_035103.1	31148047	.	G	A	.	.	MAF_USDA=4.098
NC_035103.1	31148193	.	G	T	.	.	MAF_INRAE=40.506;MAF_USDA=18.235
NC_035103.1	31148253	.	A	C	.	.	MAF_USDA=1.639
NC_035103.1	31150307	.	G	A	.	.	MAF_USDA=33.333
NC_035103.1	31150322	.	G	A	.	.	MAF_USDA=28.261
NC_035103.1	31150572	.	A	C	.	.	MAF_INRAE=48.734;MAF_USDA=27.059
NC_035103.1	31150648	.	A	G	.	.	MAF_INRAE=48.734;MAF_USDA=26.471
NC_035103.1	31150837	.	G	A	.	.	MAF_INRAE=5.696;MAF_USDA=14.118
NC_035103.1	31150865	.	A	G	.	.	MAF_INRAE=34.177;MAF_USDA=2.083
NC_035103.1	31150866	.	C	T	.	.	MAF_USDA=1.639
NC_035103.1	31150903	.	C	T	.	.	MAF_INRAE=38.608;MAF_USDA=14.118
NC_035103.1	31150927	.	G	C	.	.	MAF_USDA=1.639
NC_035103.1	31150932	.	C	T	.	.	MAF_USDA=1.639
NC_035103.1	31151018	.	G	A	.	.	MAF_USDA=1.639
NC_035103.1	31151129	.	T	G	.	.	MAF_USDA=1.639
NC_035103.1	31151160	.	G	A	.	.	MAF_INRAE=38.608;MAF_USDA=12.941
NC_035103.1	31151179	.	C	T	.	.	MAF_USDA=7.377
NC_035103.1	31151212	.	G	A	.	.	MAF_INRAE=38.608;MAF_USDA=12.941
NC_035103.1	31151428	.	C	G	.	.	MAF_USDA=4.918
NC_035103.1	31151481	.	C	A	.	.	MAF_USDA=1.639
NC_035103.1	31151496	.	C	A	.	.	MAF_USDA=1.639
NC_035103.1	31151580	.	T	A	.	.	MAF_USDA=12.5
NC_035103.1	31151581	.	C	T	.	.	MAF_USDA=12.5
NC_035103.1	31151713	.	G	A	.	.	MAF_USDA=2.459
NC_035103.1	31151714	.	G	A	.	.	MAF_INRAE=4.167;MAF_USDA=19.412
NC_035103.1	31151736	.	G	C	.	.	MAF_INRAE=45.57;MAF_USDA=38.095
NC_035103.1	31151772	.	A	T	.	.	MAF_INRAE=1.667
NC_035103.1	31151804	.	C	A	.	.	MAF_USDA=1.639
NC_035103.1	31151808	.	A	C	.	.	MAF_INRAE=15.833;MAF_USDA=49.412
NC_035103.1	31151851	.	C	T	.	.	MAF_INRAE=46.667
NC_035103.1	31151993	.	T	G	.	.	MAF_INRAE=5.0
NC_035103.1	31152026	.	G	A	.	.	MAF_INRAE=8.333
NC_035103.1	31152029	.	C	T	.	.	MAF_INRAE=8.333
NC_035103.1	31152047	.	G	C	.	.	MAF_INRAE=4.167
NC_035103.1	31152075	.	G	A	.	.	MAF_USDA=1.639
NC_035103.1	31152077	.	T	C	.	.	MAF_INRAE=3.333
NC_035103.1	31152115	.	G	T	.	.	MAF_INRAE=5.0;MAF_USDA=4.167
NC_035103.1	31152118	.	T	A	.	.	MAF_USDA=2.459
NC_035103.1	31152187	.	C	T	.	.	MAF_USDA=33.333
NC_035103.1	31152533	.	A	T	.	.	MAF_USDA=2.353
NC_035103.1	31152575	.	G	A	.	.	MAF_USDA=3.279
NC_035103.1	31152645	.	T	G	.	.	MAF_USDA=4.918
NC_035103.1	31152812	.	A	G	.	.	MAF_INRAE=5.0
NC_035103.1	31152821	.	C	T	.	.	MAF_INRAE=5.0
NC_035103.1	31152830	.	T	G	.	.	MAF_INRAE=5.0
NC_035103.1	31152839	.	C	G	.	.	MAF_INRAE=5.0
NC_035103.1	31153064	.	G	A	.	.	MAF_INRAE=12.025;MAF_USDA=39.583
NC_035103.1	31153272	.	C	A	.	.	MAF_INRAE=6.962;MAF_USDA=24.118
NC_035103.1	31153273	.	A	G	.	.	MAF_INRAE=10.833;MAF_USDA=24.706
NC_035103.1	31153332	.	A	G	.	.	MAF_USDA=16.667
NC_035103.1	31153361	.	G	A	.	.	MAF_USDA=3.279
NC_035103.1	31153407	.	C	A	.	.	MAF_USDA=4.918
NC_035103.1	31153445	.	C	T	.	.	MAF_USDA=9.016
NC_035103.1	31153685	.	G	A	.	.	MAF_USDA=1.639
NC_035103.1	31153719	.	G	T	.	.	MAF_USDA=1.639
NC_035103.1	31153743	.	C	A	.	.	MAF_INRAE=48.734;MAF_USDA=25.294
NC_035103.1	31153745	.	A	G	.	.	MAF_INRAE=50.0;MAF_USDA=38.824
NC_035103.1	31153747	.	G	A	.	.	MAF_USDA=16.393
NC_035103.1	31153756	.	A	C	.	.	MAF_INRAE=48.734;MAF_USDA=24.706
NC_035103.1	31153789	.	A	C	.	.	MAF_USDA=5.738
NC_035103.1	31153801	.	G	A	.	.	MAF_USDA=3.279
NC_035103.1	31153841	.	A	C	.	.	MAF_USDA=2.459
NC_035103.1	31153855	.	C	T	.	.	MAF_INRAE=48.101;MAF_USDA=21.176
NC_035103.1	31153932	.	C	T	.	.	MAF_INRAE=48.101;MAF_USDA=25.294
NC_035103.1	31154044	.	T	G	.	.	MAF_INRAE=44.167;MAF_USDA=38.824
NC_035103.1	31154050	.	G	A	.	.	MAF_USDA=39.412
NC_035103.1	31154144	.	T	G	.	.	MAF_USDA=2.459
NC_035103.1	31154152	.	T	C	.	.	MAF_USDA=12.353
NC_035103.1	31154164	.	T	G	.	.	MAF_USDA=5.738
NC_035103.1	31154176	.	A	T	.	.	MAF_INRAE=50.0;MAF_USDA=39.412
NC_035103.1	31154233	.	A	G	.	.	MAF_INRAE=50.0;MAF_USDA=38.824
NC_035103.1	31154252	.	C	A	.	.	MAF_INRAE=50.0;MAF_USDA=48.235
NC_035103.1	31154286	.	T	A	.	.	MAF_INRAE=50.0;MAF_USDA=35.294
NC_035103.1	31154316	.	T	G	.	.	MAF_INRAE=1.667;MAF_USDA=8.197
NC_035103.1	31154320	.	C	T	.	.	MAF_INRAE=42.5;MAF_USDA=39.412
NC_035103.1	31154364	.	A	T	.	.	MAF_INRAE=49.367;MAF_USDA=38.824
NC_035103.1	31154418	.	G	A	.	.	MAF_USDA=4.918
NC_035103.1	31154421	.	T	C	.	.	MAF_INRAE=50.0;MAF_USDA=37.059
NC_035103.1	31154481	.	C	T	.	.	MAF_INRAE=49.367;MAF_USDA=38.235
NC_035103.1	31154489	.	G	C	.	.	MAF_USDA=7.059
NC_035103.1	31154586	.	A	G	.	.	MAF_INRAE=49.367;MAF_USDA=38.824
NC_035103.1	31154601	.	A	T	.	.	MAF_USDA=11.765
NC_035103.1	31154646	.	C	T	.	.	MAF_USDA=2.459
NC_035103.1	31154721	.	C	A	.	.	MAF_INRAE=50.0;MAF_USDA=39.412
NC_035103.1	31154722	.	A	G	.	.	MAF_INRAE=42.5;MAF_USDA=39.412
NC_035103.1	31154723	.	C	T	.	.	MAF_USDA=6.471
NC_035103.1	31154805	.	T	C	.	.	MAF_INRAE=50.0;MAF_USDA=38.824
NC_035103.1	31154839	.	C	G	.	.	MAF_INRAE=48.734;MAF_USDA=40.0
NC_035103.1	31154924	.	C	T	.	.	MAF_INRAE=2.632;MAF_USDA=1.639
NC_035103.1	31154969	.	G	A	.	.	MAF_INRAE=50.0;MAF_USDA=38.824
NC_035103.1	31154975	.	C	A	.	.	MAF_INRAE=50.0;MAF_USDA=40.588
NC_035103.1	31154998	.	T	G	.	.	MAF_USDA=11.176
NC_035103.1	31155062	.	T	C	.	.	MAF_USDA=21.176
NC_035103.1	31155132	.	T	C	.	.	MAF_USDA=1.639
NC_035103.1	31155147	.	A	G	.	.	MAF_INRAE=43.671;MAF_USDA=38.824
NC_035103.1	31155161	.	T	C	.	.	MAF_INRAE=48.101;MAF_USDA=23.214
NC_035103.1	31155167	.	T	G	.	.	MAF_INRAE=44.304;MAF_USDA=39.881
NC_035103.1	31155174	.	T	G	.	.	MAF_INRAE=44.304;MAF_USDA=36.31
NC_035103.1	31155228	.	A	T	.	.	MAF_INRAE=48.734;MAF_USDA=38.235
NC_035103.1	31155303	.	C	T	.	.	MAF_INRAE=49.367;MAF_USDA=50.0
NC_035103.1	31155307	.	C	A	.	.	MAF_INRAE=43.333;MAF_USDA=50.0
NC_035103.1	31155355	.	G	T	.	.	MAF_USDA=4.167
NC_035103.1	31155393	.	T	G	.	.	MAF_INRAE=50.0;MAF_USDA=38.824
NC_035103.1	31155411	.	T	G	.	.	MAF_USDA=2.459
NC_035103.1	31155450	.	T	A	.	.	MAF_USDA=12.295
NC_035103.1	31155488	.	G	T	.	.	MAF_USDA=7.377
NC_035103.1	31155539	.	A	T	.	.	MAF_USDA=4.118
NC_035103.1	31155542	.	C	T	.	.	MAF_USDA=12.295
NC_035103.1	31155570	.	T	C	.	.	MAF_USDA=39.344
NC_035103.1	31155579	.	A	G	.	.	MAF_USDA=1.695
NC_035103.1	31155634	.	G	A	.	.	MAF_USDA=4.167
NC_035103.1	31155758	.	C	T	.	.	MAF_INRAE=48.734;MAF_USDA=38.824
NC_035103.1	31155820	.	T	G	.	.	MAF_USDA=5.882
NC_035103.1	31155905	.	A	T	.	.	MAF_INRAE=26.316;MAF_USDA=41.765
NC_035103.1	31155975	.	C	T	.	.	MAF_USDA=4.706
NC_035103.1	31156022	.	G	A	.	.	MAF_USDA=17.213
NC_035103.1	31156116	.	T	C	.	.	MAF_INRAE=15.789;MAF_USDA=38.69
NC_035103.1	31156167	.	G	A	.	.	MAF_USDA=39.881
NC_035103.1	31158987	.	A	C	.	.	MAF_USDA=12.5
NC_035103.1	31159089	.	G	A	.	.	MAF_USDA=15.0
NC_035103.1	31159152	.	C	A	.	.	MAF_USDA=2.459
NC_035103.1	31159167	.	C	A	.	.	MAF_USDA=2.459
NC_035103.1	31159291	.	G	C	.	.	MAF_USDA=1.667
NC_035103.1	31159362	.	C	T	.	.	MAF_INRAE=48.734;MAF_USDA=20.833
NC_035103.1	31159392	.	G	A	.	.	MAF_USDA=4.918
NC_035103.1	31159488	.	G	A	.	.	MAF_USDA=1.639
NC_035103.1	31159700	.	T	C	.	.	MAF_USDA=9.016
NC_035103.1	31159827	.	A	G	.	.	MAF_USDA=5.738
NC_035103.1	31160061	.	G	A	.	.	MAF_USDA=4.918
NC_035103.1	31160062	.	A	T	.	.	MAF_USDA=14.754
NC_035103.1	31160137	.	G	A	.	.	MAF_USDA=5.294
NC_035103.1	31160172	.	T	C	.	.	MAF_INRAE=17.5
NC_035103.1	31160206	.	C	T	.	.	MAF_USDA=1.639
NC_035103.1	31160255	.	C	T	.	.	MAF_INRAE=15.789
NC_035103.1	31160303	.	C	T	.	.	MAF_USDA=15.574
NC_035103.1	31160311	.	C	T	.	.	MAF_USDA=2.459
NC_035103.1	31160347	.	C	T	.	.	MAF_USDA=2.353
NC_035103.1	31160350	.	G	A	.	.	MAF_USDA=1.639
NC_035103.1	31160375	.	G	T	.	.	MAF_USDA=14.754
NC_035103.1	31160501	.	G	A	.	.	MAF_USDA=16.667
NC_035103.1	31160557	.	A	C	.	.	MAF_USDA=2.459
NC_035103.1	31160587	.	A	G	.	.	MAF_USDA=2.459
NC_035103.1	31160591	.	G	A	.	.	MAF_USDA=1.639
NC_035103.1	31160635	.	T	C	.	.	MAF_USDA=14.754
NC_035103.1	31160652	.	T	A	.	.	MAF_INRAE=5.0;MAF_USDA=9.412
NC_035103.1	31160682	.	C	T	.	.	MAF_INRAE=50.0;MAF_USDA=32.353
NC_035103.1	31160722	.	G	A	.	.	MAF_INRAE=1.667
NC_035103.1	31160723	.	T	A	.	.	MAF_USDA=3.333
NC_035103.1	31160738	.	C	A	.	.	MAF_INRAE=1.667
NC_035103.1	31160790	.	G	A	.	.	MAF_USDA=12.5
NC_035103.1	31160806	.	C	T	.	.	MAF_USDA=18.75
NC_035103.1	31160811	.	G	A	.	.	MAF_USDA=5.738
NC_035103.1	31160939	.	C	A	.	.	MAF_INRAE=50.0;MAF_USDA=30.0
NC_035103.1	31160987	.	T	C	.	.	MAF_USDA=14.754
NC_035103.1	31161001	.	G	T	.	.	MAF_INRAE=48.734;MAF_USDA=21.176
NC_035103.1	31161064	.	C	T	.	.	MAF_USDA=13.934
NC_035103.1	31161073	.	T	C	.	.	MAF_USDA=15.574
NC_035103.1	31161108	.	C	A	.	.	MAF_INRAE=6.329
NC_035103.1	31161277	.	T	A	.	.	MAF_INRAE=4.167;MAF_USDA=8.824
NC_035103.1	31161355	.	A	T	.	.	MAF_INRAE=5.696;MAF_USDA=22.917
NC_035103.1	31161371	.	C	G	.	.	MAF_INRAE=1.667
NC_035103.1	31161386	.	C	G	.	.	MAF_USDA=11.475
NC_035103.1	31161389	.	G	T	.	.	MAF_INRAE=3.333
NC_035103.1	31161395	.	G	C	.	.	MAF_INRAE=7.5
NC_035103.1	31161405	.	G	A	.	.	MAF_INRAE=6.667
NC_035103.1	31161407	.	C	T	.	.	MAF_USDA=29.412
NC_035103.1	31161419	.	A	C	.	.	MAF_INRAE=8.333
NC_035103.1	31161422	.	A	C	.	.	MAF_INRAE=8.333
NC_035103.1	31161423	.	G	A	.	.	MAF_INRAE=8.333
NC_035103.1	31161425	.	G	A	.	.	MAF_INRAE=9.167
NC_035103.1	31161428	.	T	C	.	.	MAF_INRAE=9.167;MAF_USDA=20.0
NC_035103.1	31161430	.	C	A	.	.	MAF_INRAE=8.333
NC_035103.1	31161434	.	C	T	.	.	MAF_INRAE=10.0
NC_035103.1	31161439	.	A	G	.	.	MAF_INRAE=10.833
NC_035103.1	31161446	.	A	C	.	.	MAF_INRAE=10.833
NC_035103.1	31161447	.	A	T	.	.	MAF_INRAE=10.833
NC_035103.1	31161459	.	A	G	.	.	MAF_USDA=19.672
NC_035103.1	31161471	.	C	T	.	.	MAF_INRAE=6.329;MAF_USDA=22.917
NC_035103.1	31161486	.	C	T	.	.	MAF_INRAE=6.667
NC_035103.1	31161487	.	A	G	.	.	MAF_INRAE=6.667
NC_035103.1	31161488	.	C	A	.	.	MAF_USDA=4.167
NC_035103.1	31161489	.	G	A	.	.	MAF_USDA=4.706
NC_035103.1	31161494	.	T	G	.	.	MAF_INRAE=6.667
NC_035103.1	31161514	.	G	A	.	.	MAF_INRAE=6.667
NC_035103.1	31161515	.	T	G	.	.	MAF_INRAE=6.667
NC_035103.1	31161542	.	A	G	.	.	MAF_INRAE=6.667
NC_035103.1	31161544	.	C	T	.	.	MAF_USDA=1.639
NC_035103.1	31161546	.	A	T	.	.	MAF_INRAE=8.333;MAF_USDA=11.176
NC_035103.1	31161552	.	G	A	.	.	MAF_INRAE=8.333;MAF_USDA=11.475
NC_035103.1	31161557	.	T	G	.	.	MAF_INRAE=7.5;MAF_USDA=8.333
NC_035103.1	31161564	.	C	T	.	.	MAF_INRAE=5.833;MAF_USDA=4.167
NC_035103.1	31161568	.	C	T	.	.	MAF_USDA=6.25
NC_035103.1	31161593	.	A	G	.	.	MAF_USDA=2.459
NC_035103.1	31161605	.	A	T	.	.	MAF_USDA=11.176
NC_035103.1	31161612	.	C	A,T	.	.	MAF_INRAE=1.667;MAF_USDA=22.917
NC_035103.1	31161614	.	G	A	.	.	MAF_INRAE=1.667
NC_035103.1	31161649	.	T	C	.	.	MAF_USDA=25.0
NC_035103.1	31161683	.	A	G	.	.	MAF_INRAE=3.333
NC_035103.1	31161689	.	C	T	.	.	MAF_USDA=16.667
NC_035103.1	31161690	.	A	G	.	.	MAF_USDA=16.667
NC_035103.1	31161715	.	A	C	.	.	MAF_INRAE=8.333
NC_035103.1	31161716	.	T	C	.	.	MAF_INRAE=8.333
NC_035103.1	31161718	.	A	G	.	.	MAF_USDA=14.754
NC_035103.1	31161720	.	T	C	.	.	MAF_INRAE=9.167
NC_035103.1	31161724	.	C	A	.	.	MAF_INRAE=5.0
NC_035103.1	31161727	.	C	T	.	.	MAF_INRAE=5.0
NC_035103.1	31161729	.	G	T	.	.	MAF_INRAE=4.167
NC_035103.1	31161730	.	G	C	.	.	MAF_USDA=2.459
NC_035103.1	31161733	.	G	T	.	.	MAF_INRAE=3.333;MAF_USDA=10.588
NC_035103.1	31161738	.	C	T	.	.	MAF_INRAE=4.167
NC_035103.1	31161747	.	C	T	.	.	MAF_INRAE=6.667;MAF_USDA=10.0
NC_035103.1	31161750	.	C	A	.	.	MAF_USDA=1.639
NC_035103.1	31161752	.	G	T	.	.	MAF_INRAE=6.667;MAF_USDA=14.583
NC_035103.1	31161764	.	C	A	.	.	MAF_INRAE=5.833;MAF_USDA=9.412
NC_035103.1	31161773	.	C	T	.	.	MAF_INRAE=6.667;MAF_USDA=4.918
NC_035103.1	31161774	.	A	G	.	.	MAF_INRAE=6.667
NC_035103.1	31161783	.	C	T	.	.	MAF_INRAE=6.667;MAF_USDA=8.333
NC_035103.1	31161793	.	A	C	.	.	MAF_INRAE=5.833;MAF_USDA=10.417
NC_035103.1	31161794	.	G	C	.	.	MAF_USDA=2.083
NC_035103.1	31161801	.	C	A	.	.	MAF_INRAE=5.833
NC_035103.1	31161806	.	A	G	.	.	MAF_INRAE=2.5
NC_035103.1	31161807	.	C	T	.	.	MAF_INRAE=4.167
NC_035103.1	31161816	.	C	T	.	.	MAF_INRAE=5.0
NC_035103.1	31161818	.	C	T	.	.	MAF_INRAE=1.667
NC_035103.1	31161821	.	C	T	.	.	MAF_INRAE=1.667
NC_035103.1	31161822	.	A	G	.	.	MAF_INRAE=1.667
NC_035103.1	31161830	.	A	G	.	.	MAF_INRAE=2.5
NC_035103.1	31161832	.	G	T	.	.	MAF_INRAE=2.5
NC_035103.1	31161842	.	T	C	.	.	MAF_INRAE=2.5
NC_035103.1	31161853	.	G	A	.	.	MAF_INRAE=1.667
NC_035103.1	31161855	.	G	A	.	.	MAF_INRAE=1.667
NC_035103.1	31161898	.	A	G	.	.	MAF_USDA=4.098
NC_035103.1	31161951	.	C	T	.	.	MAF_INRAE=35.443
NC_035103.1	31161976	.	A	G	.	.	MAF_USDA=14.754
NC_035103.1	31162044	.	C	G	.	.	MAF_USDA=14.754
NC_035103.1	31162113	.	A	G	.	.	MAF_INRAE=6.329;MAF_USDA=48.235
NC_035103.1	31162124	.	A	G	.	.	MAF_USDA=2.459
NC_035103.1	31162171	.	C	T	.	.	MAF_USDA=2.459
NC_035103.1	31162177	.	G	A	.	.	MAF_USDA=14.754
NC_035103.1	31162191	.	C	A	.	.	MAF_USDA=13.529
NC_035103.1	31162202	.	G	T	.	.	MAF_USDA=14.754
NC_035103.1	31162213	.	C	T	.	.	MAF_INRAE=6.329;MAF_USDA=47.647
NC_035103.1	31162251	.	C	T	.	.	MAF_INRAE=6.329
NC_035103.1	31162269	.	G	T	.	.	MAF_USDA=12.5
NC_035103.1	31162353	.	G	A	.	.	MAF_USDA=1.639
NC_035103.1	31162357	.	C	A	.	.	MAF_INRAE=40.0;MAF_USDA=19.412
NC_035103.1	31162383	.	C	G	.	.	MAF_USDA=16.393
NC_035103.1	31162400	.	C	T	.	.	MAF_USDA=15.574
NC_035103.1	31162411	.	T	A	.	.	MAF_USDA=9.412
NC_035103.1	31162431	.	C	G	.	.	MAF_INRAE=2.5;MAF_USDA=20.833
NC_035103.1	31162436	.	G	A	.	.	MAF_INRAE=2.5
NC_035103.1	31162438	.	T	C	.	.	MAF_INRAE=2.5;MAF_USDA=22.917
NC_035103.1	31162448	.	A	T	.	.	MAF_INRAE=2.5
NC_035103.1	31162462	.	C	A	.	.	MAF_USDA=6.557
NC_035103.1	31162470	.	C	T	.	.	MAF_USDA=10.417
NC_035103.1	31162534	.	A	G	.	.	MAF_INRAE=45.0;MAF_USDA=23.529
NC_035103.1	31162535	.	A	G	.	.	MAF_USDA=13.934
NC_035103.1	31162542	.	A	C	.	.	MAF_USDA=2.459
NC_035103.1	31162602	.	G	T	.	.	MAF_USDA=12.353
NC_035103.1	31162634	.	G	A	.	.	MAF_USDA=1.639
NC_035103.1	31162682	.	G	A	.	.	MAF_USDA=2.353
NC_035103.1	31162717	.	T	A	.	.	MAF_USDA=1.639
NC_035103.1	31162759	.	G	T	.	.	MAF_USDA=1.639
NC_035103.1	31162824	.	A	G	.	.	MAF_USDA=15.574
NC_035103.1	31162825	.	A	C	.	.	MAF_USDA=4.918
NC_035103.1	31162863	.	G	A	.	.	MAF_USDA=1.639
NC_035103.1	31162915	.	G	A	.	.	MAF_USDA=17.213
NC_035103.1	31163050	.	G	A	.	.	MAF_USDA=1.639
NC_035103.1	31163072	.	C	A	.	.	MAF_INRAE=43.038;MAF_USDA=14.118
NC_035103.1	31163101	.	G	T	.	.	MAF_INRAE=6.329;MAF_USDA=31.765
NC_035103.1	31163217	.	A	T	.	.	MAF_INRAE=6.962;MAF_USDA=37.5
NC_035103.1	31163263	.	C	A	.	.	MAF_INRAE=7.595;MAF_USDA=35.417
NC_035103.1	31163277	.	C	T	.	.	MAF_USDA=14.754
NC_035103.1	31163286	.	G	A	.	.	MAF_INRAE=5.0;MAF_USDA=46.471
NC_035103.1	31163315	.	A	T	.	.	MAF_USDA=13.934
NC_035103.1	31163325	.	A	G	.	.	MAF_USDA=16.393
NC_035103.1	31163326	.	G	C	.	.	MAF_USDA=17.213
NC_035103.1	31163332	.	G	T	.	.	MAF_USDA=16.393
NC_035103.1	31163338	.	G	T	.	.	MAF_USDA=21.176
NC_035103.1	31163343	.	C	T	.	.	MAF_USDA=22.941
NC_035103.1	31163351	.	C	T	.	.	MAF_USDA=2.459
NC_035103.1	31163352	.	G	A	.	.	MAF_USDA=26.471
NC_035103.1	31163364	.	A	G	.	.	MAF_USDA=26.23
NC_035103.1	31163371	.	G	C	.	.	MAF_INRAE=1.667
NC_035103.1	31163380	.	G	A	.	.	MAF_USDA=27.647
NC_035103.1	31163381	.	T	G	.	.	MAF_INRAE=5.833
NC_035103.1	31163382	.	T	G	.	.	MAF_USDA=25.294
NC_035103.1	31163383	.	G	A	.	.	MAF_INRAE=7.5;MAF_USDA=27.647
NC_035103.1	31163385	.	T	C	.	.	MAF_INRAE=5.0
NC_035103.1	31163389	.	G	T	.	.	MAF_INRAE=6.667;MAF_USDA=29.412
NC_035103.1	31163393	.	C	T	.	.	MAF_INRAE=5.833
NC_035103.1	31163394	.	T	C	.	.	MAF_INRAE=6.667
NC_035103.1	31163401	.	C	A	.	.	MAF_USDA=27.647
NC_035103.1	31163404	.	C	T	.	.	MAF_USDA=25.0
NC_035103.1	31163415	.	T	C	.	.	MAF_INRAE=7.5
NC_035103.1	31163423	.	C	A	.	.	MAF_INRAE=8.333
NC_035103.1	31163427	.	T	A	.	.	MAF_INRAE=5.833
NC_035103.1	31163428	.	A	T	.	.	MAF_INRAE=5.833
NC_035103.1	31163434	.	T	C	.	.	MAF_INRAE=5.833
NC_035103.1	31163453	.	A	G	.	.	MAF_INRAE=5.833
NC_035103.1	31163456	.	C	T	.	.	MAF_INRAE=10.127
NC_035103.1	31163458	.	C	G	.	.	MAF_INRAE=5.0
NC_035103.1	31163461	.	G	T	.	.	MAF_INRAE=5.833
NC_035103.1	31163470	.	A	G	.	.	MAF_INRAE=1.667
NC_035103.1	31163550	.	A	C	.	.	MAF_USDA=20.492
NC_035103.1	31163559	.	A	C	.	.	MAF_USDA=4.098
NC_035103.1	31163584	.	T	A	.	.	MAF_USDA=19.672
NC_035103.1	31163590	.	T	G	.	.	MAF_USDA=20.492
NC_035103.1	31163648	.	C	T	.	.	MAF_USDA=12.5
NC_035103.1	31163664	.	T	G	.	.	MAF_INRAE=1.667
NC_035103.1	31163670	.	C	T	.	.	MAF_INRAE=1.667
NC_035103.1	31163674	.	A	G	.	.	MAF_INRAE=1.667
NC_035103.1	31163682	.	T	C	.	.	MAF_INRAE=1.667
NC_035103.1	31163689	.	T	C	.	.	MAF_INRAE=3.333
NC_035103.1	31163701	.	G	T	.	.	MAF_INRAE=3.333
NC_035103.1	31163709	.	A	G	.	.	MAF_INRAE=4.167
NC_035103.1	31163736	.	G	A	.	.	MAF_INRAE=5.0
NC_035103.1	31163743	.	T	A	.	.	MAF_USDA=1.639
NC_035103.1	31163754	.	G	C	.	.	MAF_INRAE=5.833
NC_035103.1	31163764	.	T	C	.	.	MAF_INRAE=4.167
NC_035103.1	31163772	.	G	A	.	.	MAF_INRAE=3.333
NC_035103.1	31163781	.	G	A	.	.	MAF_INRAE=5.0
NC_035103.1	31163791	.	C	T	.	.	MAF_INRAE=5.0
NC_035103.1	31163799	.	A	T	.	.	MAF_INRAE=5.0
NC_035103.1	31163816	.	T	G	.	.	MAF_INRAE=43.038;MAF_USDA=13.529
NC_035103.1	31163823	.	C	T	.	.	MAF_INRAE=1.667
NC_035103.1	31163834	.	T	C	.	.	MAF_INRAE=1.667
NC_035103.1	31163842	.	G	A	.	.	MAF_USDA=12.295
NC_035103.1	31163854	.	A	C	.	.	MAF_USDA=1.639
NC_035103.1	31163864	.	A	G	.	.	MAF_INRAE=6.329;MAF_USDA=16.471
NC_035103.1	31163875	.	C	A	.	.	MAF_INRAE=35.443
NC_035103.1	31163896	.	G	A	.	.	MAF_USDA=3.279
NC_035103.1	31164030	.	G	A	.	.	MAF_USDA=3.279
NC_035103.1	31164138	.	A	T	.	.	MAF_USDA=1.639
NC_035103.1	31164154	.	G	A	.	.	MAF_USDA=4.098
NC_035103.1	31164226	.	G	A	.	.	MAF_INRAE=1.667;MAF_USDA=11.475
NC_035103.1	31164253	.	C	T	.	.	MAF_INRAE=7.595;MAF_USDA=47.647
NC_035103.1	31164298	.	C	T	.	.	MAF_USDA=6.557
NC_035103.1	31164299	.	A	G	.	.	MAF_INRAE=1.667;MAF_USDA=11.475
NC_035103.1	31164324	.	T	A	.	.	MAF_USDA=11.475
NC_035103.1	31164335	.	A	G	.	.	MAF_USDA=4.918
NC_035103.1	31164394	.	G	T	.	.	MAF_INRAE=24.684
NC_035103.1	31164438	.	T	C	.	.	MAF_USDA=18.033
NC_035103.1	31164501	.	G	T	.	.	MAF_USDA=1.639
NC_035103.1	31164564	.	A	G	.	.	MAF_INRAE=1.667;MAF_USDA=23.77
NC_035103.1	31164632	.	G	A	.	.	MAF_INRAE=6.667
NC_035103.1	31164639	.	C	A	.	.	MAF_USDA=22.917
NC_035103.1	31164737	.	G	A	.	.	MAF_USDA=11.475
NC_035103.1	31164800	.	C	T	.	.	MAF_USDA=10.656
NC_035103.1	31164839	.	C	T	.	.	MAF_USDA=11.475
NC_035103.1	31164881	.	G	T	.	.	MAF_USDA=12.295
NC_035103.1	31164940	.	A	C	.	.	MAF_USDA=2.459
NC_035103.1	31164962	.	T	A	.	.	MAF_INRAE=27.5
NC_035103.1	31164967	.	T	G	.	.	MAF_INRAE=26.667
NC_035103.1	31164975	.	T	A	.	.	MAF_INRAE=30.0
NC_035103.1	31164983	.	G	A	.	.	MAF_INRAE=32.5
NC_035103.1	31164990	.	A	G	.	.	MAF_INRAE=34.167
NC_035103.1	31165024	.	A	G	.	.	MAF_INRAE=30.833
NC_035103.1	31165043	.	T	G	.	.	MAF_INRAE=44.167
NC_035103.1	31165048	.	T	A	.	.	MAF_INRAE=45.0
NC_035103.1	31165054	.	A	T	.	.	MAF_INRAE=44.167
NC_035103.1	31165090	.	T	G	.	.	MAF_USDA=39.583
NC_035103.1	31165097	.	C	A	.	.	MAF_INRAE=44.167;MAF_USDA=47.917
NC_035103.1	31165102	.	A	G	.	.	MAF_INRAE=43.333;MAF_USDA=43.75
NC_035103.1	31165104	.	G	A	.	.	MAF_INRAE=43.333;MAF_USDA=43.75
NC_035103.1	31165105	.	G	T	.	.	MAF_USDA=9.016
NC_035103.1	31165124	.	G	C	.	.	MAF_INRAE=32.5
NC_035103.1	31165175	.	A	G	.	.	MAF_INRAE=27.5
NC_035103.1	31165220	.	T	C	.	.	MAF_INRAE=35.833
NC_035103.1	31165367	.	T	C	.	.	MAF_USDA=10.833
NC_035103.1	31165370	.	G	T	.	.	MAF_INRAE=43.671;MAF_USDA=14.286
NC_035103.1	31165434	.	A	G	.	.	MAF_USDA=5.833
NC_035103.1	31165463	.	T	C	.	.	MAF_USDA=1.667
NC_035103.1	31165638	.	C	T	.	.	MAF_USDA=6.557
NC_035103.1	31165774	.	A	G	.	.	MAF_INRAE=1.667;MAF_USDA=11.475
NC_035103.1	31165786	.	C	T	.	.	MAF_INRAE=35.443;MAF_USDA=1.639
NC_035103.1	31165792	.	C	T	.	.	MAF_INRAE=4.167;MAF_USDA=22.917
NC_035103.1	31165797	.	C	T	.	.	MAF_USDA=5.738
NC_035103.1	31165848	.	G	T	.	.	MAF_INRAE=35.443;MAF_USDA=1.765
NC_035103.1	31165877	.	T	A	.	.	MAF_INRAE=5.263;MAF_USDA=5.882
NC_035103.1	31165970	.	G	A	.	.	MAF_INRAE=1.667;MAF_USDA=16.393
NC_035103.1	31166009	.	G	C	.	.	MAF_USDA=13.115
NC_035103.1	31166103	.	C	A	.	.	MAF_USDA=1.639
NC_035103.1	31166150	.	G	A	.	.	MAF_USDA=12.295
NC_035103.1	31166153	.	G	A	.	.	MAF_USDA=6.557
NC_035103.1	31166179	.	T	C	.	.	MAF_USDA=11.475
NC_035103.1	31166340	.	C	T	.	.	MAF_USDA=4.918
NC_035103.1	31166355	.	A	C	.	.	MAF_USDA=12.295
NC_035103.1	31166356	.	A	G	.	.	MAF_USDA=12.295
NC_035103.1	31166371	.	C	T	.	.	MAF_USDA=12.295
NC_035103.1	31166383	.	G	C	.	.	MAF_USDA=10.588
NC_035103.1	31166435	.	C	T	.	.	MAF_USDA=1.765
NC_035103.1	31166460	.	C	T	.	.	MAF_USDA=1.639
NC_035103.1	31166550	.	G	A	.	.	MAF_USDA=11.475
NC_035103.1	31166552	.	C	G	.	.	MAF_USDA=1.639
NC_035103.1	31166565	.	C	T	.	.	MAF_USDA=2.459
NC_035103.1	31166574	.	A	C	.	.	MAF_USDA=1.639
NC_035103.1	31166707	.	G	A	.	.	MAF_USDA=1.639
NC_035103.1	31166710	.	A	C	.	.	MAF_USDA=12.295
NC_035103.1	31166732	.	A	C	.	.	MAF_INRAE=48.734;MAF_USDA=24.118
NC_035103.1	31166747	.	A	T	.	.	MAF_USDA=5.0
NC_035103.1	31166803	.	T	C	.	.	MAF_INRAE=1.667;MAF_USDA=43.443
NC_035103.1	31166821	.	G	A	.	.	MAF_USDA=13.115
NC_035103.1	31166883	.	C	T	.	.	MAF_USDA=9.836
NC_035103.1	31166976	.	G	T	.	.	MAF_INRAE=1.667;MAF_USDA=45.082
NC_035103.1	31166992	.	T	G	.	.	MAF_INRAE=25.316;MAF_USDA=13.115
NC_035103.1	31167010	.	T	G	.	.	MAF_USDA=11.765
NC_035103.1	31167028	.	C	T	.	.	MAF_INRAE=1.667;MAF_USDA=9.836
NC_035103.1	31167122	.	G	T	.	.	MAF_USDA=2.459
NC_035103.1	31167141	.	C	T	.	.	MAF_USDA=4.098
NC_035103.1	31167147	.	G	T	.	.	MAF_USDA=4.918
NC_035103.1	31167197	.	C	T	.	.	MAF_INRAE=1.667
NC_035103.1	31167269	.	G	T	.	.	MAF_INRAE=10.526
NC_035103.1	31167282	.	G	T	.	.	MAF_INRAE=2.5
NC_035103.1	31167316	.	C	T	.	.	MAF_USDA=9.016
NC_035103.1	31167323	.	G	T	.	.	MAF_INRAE=48.734;MAF_USDA=50.0
NC_035103.1	31167408	.	G	A	.	.	MAF_INRAE=6.329;MAF_USDA=16.471
NC_035103.1	31167416	.	C	G	.	.	MAF_USDA=13.115
NC_035103.1	31167529	.	G	A	.	.	MAF_USDA=10.656
NC_035103.1	31167549	.	C	T	.	.	MAF_USDA=9.836
NC_035103.1	31167561	.	G	A	.	.	MAF_USDA=4.098
NC_035103.1	31167573	.	C	A	.	.	MAF_USDA=10.656
NC_035103.1	31167605	.	G	A	.	.	MAF_USDA=16.667
NC_035103.1	31167623	.	C	T	.	.	MAF_INRAE=4.43
NC_035103.1	31167638	.	G	A	.	.	MAF_USDA=18.033
NC_035103.1	31167646	.	C	G	.	.	MAF_INRAE=15.789;MAF_USDA=11.765
NC_035103.1	31167656	.	C	A	.	.	MAF_USDA=10.656
NC_035103.1	31167667	.	T	A	.	.	MAF_USDA=4.098
NC_035103.1	31167682	.	T	C	.	.	MAF_USDA=13.115
NC_035103.1	31167708	.	G	A	.	.	MAF_INRAE=43.671;MAF_USDA=12.353
NC_035103.1	31167710	.	C	T	.	.	MAF_USDA=1.639
NC_035103.1	31167720	.	G	A	.	.	MAF_USDA=4.918
NC_035103.1	31167726	.	G	T	.	.	MAF_USDA=10.656
NC_035103.1	31167758	.	C	A	.	.	MAF_USDA=8.197
NC_035103.1	31167765	.	C	T	.	.	MAF_USDA=9.016
NC_035103.1	31167842	.	A	T	.	.	MAF_USDA=4.098
NC_035103.1	31167913	.	T	A	.	.	MAF_USDA=12.5
NC_035103.1	31167936	.	C	T	.	.	MAF_INRAE=1.667
NC_035103.1	31167937	.	A	G	.	.	MAF_INRAE=1.667
NC_035103.1	31167970	.	T	A	.	.	MAF_USDA=4.167
NC_035103.1	31167977	.	G	A	.	.	MAF_INRAE=48.101;MAF_USDA=50.0
NC_035103.1	31168111	.	C	T	.	.	MAF_USDA=1.639
NC_035103.1	31168172	.	C	G	.	.	MAF_USDA=11.475
NC_035103.1	31168251	.	A	C	.	.	MAF_USDA=12.295
NC_035103.1	31168259	.	T	C	.	.	MAF_INRAE=1.667;MAF_USDA=2.459
NC_035103.1	31168279	.	T	A	.	.	MAF_INRAE=44.304;MAF_USDA=14.706
NC_035103.1	31168389	.	G	C	.	.	MAF_INRAE=44.937;MAF_USDA=44.118
NC_035103.1	31168413	.	T	G	.	.	MAF_INRAE=1.667;MAF_USDA=36.066
NC_035103.1	31168488	.	A	G	.	.	MAF_USDA=1.639
NC_035103.1	31168497	.	C	T	.	.	MAF_USDA=1.639
NC_035103.1	31168587	.	C	T	.	.	MAF_USDA=10.833
NC_035103.1	31168605	.	C	T	.	.	MAF_USDA=10.656
NC_035103.1	31168646	.	A	T	.	.	MAF_USDA=4.098
NC_035103.1	31168663	.	G	A	.	.	MAF_USDA=1.639
NC_035103.1	31168700	.	T	A	.	.	MAF_USDA=2.459
NC_035103.1	31168800	.	A	G	.	.	MAF_USDA=12.295
NC_035103.1	31168826	.	C	A	.	.	MAF_USDA=13.115
NC_035103.1	31168838	.	G	A	.	.	MAF_USDA=11.475
NC_035103.1	31168872	.	T	G	.	.	MAF_USDA=1.639
NC_035103.1	31168982	.	C	T	.	.	MAF_INRAE=15.789;MAF_USDA=45.882
NC_035103.1	31169087	.	G	A	.	.	MAF_USDA=12.295
NC_035103.1	31169096	.	A	C	.	.	MAF_USDA=12.295
NC_035103.1	31170166	.	A	G	.	.	MAF_INRAE=10.759;MAF_USDA=22.917
NC_035103.1	31170178	.	C	T	.	.	MAF_INRAE=1.667;MAF_USDA=19.672
NC_035103.1	31170326	.	T	C	.	.	MAF_USDA=24.59
NC_035103.1	31170328	.	T	A	.	.	MAF_USDA=12.295
NC_035103.1	31170354	.	C	T	.	.	MAF_USDA=3.279
NC_035103.1	31170377	.	A	C	.	.	MAF_INRAE=40.506;MAF_USDA=11.765
NC_035103.1	31170395	.	A	G	.	.	MAF_USDA=2.459
NC_035103.1	31170455	.	T	C	.	.	MAF_INRAE=44.937;MAF_USDA=26.786
NC_035103.1	31170523	.	G	A	.	.	MAF_INRAE=44.304;MAF_USDA=42.169
NC_035103.1	31170528	.	A	G	.	.	MAF_INRAE=1.667
NC_035103.1	31170540	.	G	C	.	.	MAF_INRAE=5.696;MAF_USDA=28.235
NC_035103.1	31170541	.	C	T	.	.	MAF_INRAE=4.167;MAF_USDA=28.235
NC_035103.1	31170565	.	C	T	.	.	MAF_INRAE=48.734;MAF_USDA=21.176
NC_035103.1	31170567	.	T	C	.	.	MAF_USDA=4.918
NC_035103.1	31170572	.	G	A	.	.	MAF_INRAE=43.671;MAF_USDA=14.118
NC_035103.1	31170577	.	T	C	.	.	MAF_INRAE=5.696;MAF_USDA=16.471
NC_035103.1	31170586	.	C	A	.	.	MAF_USDA=13.115
NC_035103.1	31170645	.	G	C	.	.	MAF_USDA=1.639
NC_035103.1	31170665	.	G	C	.	.	MAF_USDA=2.459
NC_035103.1	31170675	.	T	C	.	.	MAF_INRAE=1.667;MAF_USDA=40.984
NC_035103.1	31170682	.	T	C	.	.	MAF_INRAE=1.667;MAF_USDA=40.984
NC_035103.1	31170724	.	C	T	.	.	MAF_INRAE=4.167
NC_035103.1	31170729	.	C	A	.	.	MAF_INRAE=4.167
NC_035103.1	31170732	.	C	T	.	.	MAF_INRAE=20.886;MAF_USDA=14.881
NC_035103.1	31170737	.	C	T	.	.	MAF_INRAE=4.167
NC_035103.1	31170752	.	G	A	.	.	MAF_INRAE=43.671;MAF_USDA=14.118
NC_035103.1	31170754	.	A	T	.	.	MAF_INRAE=47.5;MAF_USDA=13.529
NC_035103.1	31170765	.	A	G	.	.	MAF_USDA=8.235
NC_035103.1	31170819	.	A	G	.	.	MAF_USDA=8.235
NC_035103.1	31170861	.	C	G	.	.	MAF_INRAE=1.667;MAF_USDA=8.197
NC_035103.1	31170870	.	T	A	.	.	MAF_USDA=1.639
NC_035103.1	31170871	.	G	A	.	.	MAF_INRAE=3.333;MAF_USDA=22.917
NC_035103.1	31170885	.	T	C	.	.	MAF_INRAE=10.526;MAF_USDA=29.412
NC_035103.1	31170899	.	A	G	.	.	MAF_USDA=13.934
NC_035103.1	31170908	.	C	T	.	.	MAF_USDA=1.639
NC_035103.1	31170925	.	A	G	.	.	MAF_INRAE=6.962;MAF_USDA=18.235
NC_035103.1	31170935	.	G	T	.	.	MAF_INRAE=10.759;MAF_USDA=27.083
NC_035103.1	31170940	.	G	A	.	.	MAF_INRAE=49.367;MAF_USDA=50.0
NC_035103.1	31170963	.	A	C	.	.	MAF_USDA=1.639
NC_035103.1	31170973	.	C	A	.	.	MAF_USDA=1.639
NC_035103.1	31170975	.	A	T	.	.	MAF_USDA=1.639
NC_035103.1	31171024	.	A	C	.	.	MAF_USDA=13.115
NC_035103.1	31171094	.	G	A	.	.	MAF_INRAE=1.667;MAF_USDA=1.639
NC_035103.1	31171137	.	G	T	.	.	MAF_INRAE=6.962;MAF_USDA=21.176
NC_035103.1	31171141	.	A	G	.	.	MAF_INRAE=5.833;MAF_USDA=21.176
NC_035103.1	31171216	.	G	C	.	.	MAF_USDA=8.333
NC_035103.1	31171218	.	G	T	.	.	MAF_USDA=2.5
NC_035103.1	31171221	.	T	C	.	.	MAF_USDA=10.0
NC_035103.1	31171233	.	T	A	.	.	MAF_INRAE=43.333;MAF_USDA=27.083
NC_035103.1	31171241	.	C	A	.	.	MAF_INRAE=44.167;MAF_USDA=27.083
NC_035103.1	31171247	.	T	C	.	.	MAF_INRAE=44.167
NC_035103.1	31171257	.	T	G	.	.	MAF_INRAE=45.0
NC_035103.1	31171263	.	T	C	.	.	MAF_INRAE=45.57;MAF_USDA=33.333
NC_035103.1	31171275	.	T	C	.	.	MAF_USDA=9.524
NC_035103.1	31171294	.	C	T	.	.	MAF_USDA=2.459
NC_035103.1	31171343	.	A	T	.	.	MAF_INRAE=1.667
NC_035103.1	31171363	.	A	G	.	.	MAF_USDA=1.639
NC_035103.1	31171391	.	C	A	.	.	MAF_USDA=11.475
NC_035103.1	31171398	.	A	C	.	.	MAF_INRAE=48.734;MAF_USDA=25.294
NC_035103.1	31171445	.	C	A	.	.	MAF_USDA=1.639
NC_035103.1	31171488	.	A	G	.	.	MAF_INRAE=5.696;MAF_USDA=15.882
NC_035103.1	31171501	.	C	T	.	.	MAF_USDA=10.656
NC_035103.1	31171560	.	C	A	.	.	MAF_INRAE=35.443;MAF_USDA=6.471
NC_035103.1	31171586	.	T	C	.	.	MAF_USDA=1.639
NC_035103.1	31171596	.	A	C	.	.	MAF_USDA=2.459
NC_035103.1	31171660	.	T	A	.	.	MAF_INRAE=7.595
NC_035103.1	31171681	.	T	A	.	.	MAF_INRAE=4.167
NC_035103.1	31171712	.	G	A	.	.	MAF_INRAE=5.696;MAF_USDA=17.059
NC_035103.1	31171812	.	T	A	.	.	MAF_INRAE=26.667
NC_035103.1	31171855	.	C	A	.	.	MAF_INRAE=1.667;MAF_USDA=4.918
NC_035103.1	31171876	.	A	C	.	.	MAF_INRAE=6.962;MAF_USDA=30.588
NC_035103.1	31171898	.	A	T	.	.	MAF_INRAE=6.962;MAF_USDA=42.353
NC_035103.1	31171984	.	G	T	.	.	MAF_USDA=4.918
NC_035103.1	31171985	.	C	A	.	.	MAF_USDA=8.197
NC_035103.1	31172003	.	G	A	.	.	MAF_USDA=8.197
NC_035103.1	31172043	.	C	T	.	.	MAF_USDA=3.279
NC_035103.1	31172070	.	G	A	.	.	MAF_USDA=7.377
NC_035103.1	31172179	.	G	T	.	.	MAF_USDA=10.656
NC_035103.1	31172191	.	A	C	.	.	MAF_USDA=8.197
NC_035103.1	31172564	.	G	A	.	.	MAF_USDA=5.738
NC_035103.1	31172844	.	T	C	.	.	MAF_INRAE=5.0;MAF_USDA=4.167
NC_035103.1	31172845	.	T	C	.	.	MAF_USDA=1.639
NC_035103.1	31172941	.	C	T	.	.	MAF_USDA=3.279
NC_035103.1	31173018	.	C	A	.	.	MAF_INRAE=48.734;MAF_USDA=44.118
NC_035103.1	31173078	.	C	T	.	.	MAF_USDA=9.016
NC_035103.1	31173097	.	A	T	.	.	MAF_USDA=9.836
NC_035103.1	31173103	.	T	G	.	.	MAF_USDA=22.941
NC_035103.1	31173122	.	C	T	.	.	MAF_USDA=9.016
NC_035103.1	31173465	.	C	T	.	.	MAF_USDA=6.557
NC_035103.1	31173474	.	C	T	.	.	MAF_USDA=2.459
NC_035103.1	31173594	.	A	G	.	.	MAF_USDA=1.639
NC_035103.1	31173761	.	T	C	.	.	MAF_USDA=20.588
NC_035103.1	31173808	.	A	G	.	.	MAF_INRAE=48.734;MAF_USDA=42.941
NC_035103.1	31173809	.	A	C	.	.	MAF_USDA=1.639
NC_035103.1	31174025	.	G	A	.	.	MAF_INRAE=48.734;MAF_USDA=24.706
NC_035103.1	31174027	.	G	A	.	.	MAF_USDA=4.098
NC_035103.1	31174134	.	A	T	.	.	MAF_INRAE=40.0
NC_035103.1	31174146	.	G	A	.	.	MAF_USDA=33.333
NC_035103.1	31174147	.	T	A	.	.	MAF_INRAE=40.0
NC_035103.1	31174150	.	C	A,G	.	.	MAF_INRAE=40.0;MAF_USDA=33.333
NC_035103.1	31174151	.	T	A	.	.	MAF_USDA=33.333
NC_035103.1	31174152	.	G	C	.	.	MAF_USDA=4.167
NC_035103.1	31174251	.	T	C	.	.	MAF_INRAE=48.734;MAF_USDA=20.588
NC_035103.1	31174358	.	G	A	.	.	MAF_INRAE=5.833;MAF_USDA=17.647
NC_035103.1	31174394	.	C	T	.	.	MAF_INRAE=41.139;MAF_USDA=47.059
NC_035103.1	31174622	.	T	C	.	.	MAF_USDA=1.639
NC_035103.1	31174644	.	A	G	.	.	MAF_INRAE=48.734;MAF_USDA=21.176
NC_035103.1	31174662	.	T	C	.	.	MAF_INRAE=36.709;MAF_USDA=3.529
NC_035103.1	31174673	.	A	C	.	.	MAF_INRAE=37.342;MAF_USDA=11.176
NC_035103.1	31174806	.	C	T	.	.	MAF_USDA=12.5
NC_035103.1	31174835	.	G	A	.	.	MAF_USDA=25.882
NC_035103.1	31174984	.	C	T	.	.	MAF_INRAE=48.734;MAF_USDA=24.118
NC_035103.1	31175010	.	A	C	.	.	MAF_USDA=26.23
NC_035103.1	31175027	.	C	T	.	.	MAF_INRAE=22.152;MAF_USDA=15.294
NC_035103.1	31175074	.	G	A	.	.	MAF_INRAE=41.772;MAF_USDA=39.583
NC_035103.1	31175102	.	T	A	.	.	MAF_INRAE=14.557;MAF_USDA=41.176
NC_035103.1	31175110	.	T	G	.	.	MAF_USDA=1.639
NC_035103.1	31175121	.	C	T	.	.	MAF_INRAE=5.0;MAF_USDA=14.118
NC_035103.1	31175155	.	C	T	.	.	MAF_INRAE=48.734;MAF_USDA=46.471
NC_035103.1	31175156	.	G	T	.	.	MAF_INRAE=13.924;MAF_USDA=43.529
NC_035103.1	31175158	.	T	C	.	.	MAF_USDA=1.639
NC_035103.1	31175167	.	A	G	.	.	MAF_INRAE=48.101;MAF_USDA=37.5
NC_035103.1	31175170	.	A	C	.	.	MAF_USDA=12.5
NC_035103.1	31175189	.	T	G	.	.	MAF_USDA=12.5
NC_035103.1	31175197	.	C	T	.	.	MAF_USDA=1.639
NC_035103.1	31175265	.	T	C	.	.	MAF_USDA=27.869
NC_035103.1	31175287	.	A	G	.	.	MAF_USDA=5.952
NC_035103.1	31175364	.	C	T	.	.	MAF_INRAE=39.241;MAF_USDA=14.286
NC_035103.1	31175524	.	A	C	.	.	MAF_USDA=14.754
NC_035103.1	31175533	.	C	T	.	.	MAF_INRAE=10.526;MAF_USDA=2.459
NC_035103.1	31175600	.	T	C	.	.	MAF_INRAE=10.526;MAF_USDA=13.934
NC_035103.1	31175717	.	C	T	.	.	MAF_INRAE=23.418;MAF_USDA=20.588
NC_035103.1	31175723	.	C	T	.	.	MAF_USDA=14.583
NC_035103.1	31175748	.	A	T	.	.	MAF_INRAE=39.873;MAF_USDA=21.176
NC_035103.1	31175765	.	T	A	.	.	MAF_INRAE=40.506;MAF_USDA=22.941
NC_035103.1	31175893	.	A	C	.	.	MAF_INRAE=34.81;MAF_USDA=47.647
NC_035103.1	31176101	.	G	A	.	.	MAF_INRAE=23.418;MAF_USDA=21.765
NC_035103.1	31176153	.	G	A	.	.	MAF_INRAE=36.709;MAF_USDA=5.294
NC_035103.1	31176176	.	T	C	.	.	MAF_USDA=4.167
NC_035103.1	31176285	.	A	G	.	.	MAF_INRAE=27.215;MAF_USDA=25.882
NC_035103.1	31176296	.	A	T	.	.	MAF_INRAE=23.418;MAF_USDA=20.588
NC_035103.1	31176384	.	G	A	.	.	MAF_INRAE=4.43;MAF_USDA=2.459
NC_035103.1	31176385	.	T	G	.	.	MAF_INRAE=24.167;MAF_USDA=29.412
NC_035103.1	31176394	.	C	T	.	.	MAF_INRAE=36.076;MAF_USDA=2.353
NC_035103.1	31176447	.	C	T	.	.	MAF_USDA=1.639
NC_035103.1	31176513	.	T	C	.	.	MAF_INRAE=43.671;MAF_USDA=37.647
NC_035103.1	31176521	.	A	T	.	.	MAF_INRAE=46.835;MAF_USDA=48.824
NC_035103.1	31176526	.	A	T	.	.	MAF_INRAE=46.203;MAF_USDA=50.0
NC_035103.1	31176528	.	G	T	.	.	MAF_INRAE=24.051;MAF_USDA=20.0
NC_035103.1	31176547	.	T	A	.	.	MAF_USDA=3.279
NC_035103.1	31176553	.	A	G	.	.	MAF_USDA=1.639
NC_035103.1	31176579	.	G	T	.	.	MAF_INRAE=25.316
NC_035103.1	31176592	.	G	A	.	.	MAF_USDA=3.279
NC_035103.1	31176652	.	G	A	.	.	MAF_USDA=10.588
NC_035103.1	31176687	.	T	G	.	.	MAF_USDA=1.639
NC_035103.1	31176773	.	C	T	.	.	MAF_USDA=3.279
NC_035103.1	31176845	.	G	T	.	.	MAF_USDA=16.667
NC_035103.1	31176847	.	G	T	.	.	MAF_USDA=20.833
NC_035103.1	31176920	.	C	T	.	.	MAF_USDA=1.639
NC_035103.1	31177036	.	A	T	.	.	MAF_INRAE=26.582;MAF_USDA=24.118
NC_035103.1	31177233	.	T	G	.	.	MAF_INRAE=7.595;MAF_USDA=44.118
NC_035103.1	31177292	.	T	A	.	.	MAF_INRAE=23.418;MAF_USDA=21.176
NC_035103.1	31177303	.	C	A	.	.	MAF_USDA=9.146
NC_035103.1	31177560	.	C	T	.	.	MAF_USDA=8.235
NC_035103.1	31177675	.	A	G	.	.	MAF_USDA=1.639
NC_035103.1	31177741	.	C	T	.	.	MAF_USDA=1.639
NC_035103.1	31177771	.	A	T	.	.	MAF_USDA=14.754
NC_035103.1	31177778	.	G	A	.	.	MAF_INRAE=7.595;MAF_USDA=35.294
NC_035103.1	31177796	.	T	C	.	.	MAF_USDA=26.23
NC_035103.1	31177890	.	C	T	.	.	MAF_INRAE=10.526
NC_035103.1	31177904	.	A	G	.	.	MAF_INRAE=10.526;MAF_USDA=20.833
NC_035103.1	31177963	.	A	C	.	.	MAF_INRAE=42.105;MAF_USDA=22.941
NC_035103.1	31178059	.	G	A	.	.	MAF_USDA=1.695
NC_035103.1	31178160	.	A	G	.	.	MAF_USDA=14.118
NC_035103.1	31178173	.	G	A	.	.	MAF_USDA=2.459
NC_035103.1	31178182	.	G	C	.	.	MAF_INRAE=4.43;MAF_USDA=5.294
NC_035103.1	31178322	.	T	C	.	.	MAF_USDA=1.639
NC_035103.1	31178492	.	G	A	.	.	MAF_USDA=1.639
NC_035103.1	31178611	.	A	C	.	.	MAF_USDA=1.639
NC_035103.1	31178612	.	A	C	.	.	MAF_INRAE=36.709;MAF_USDA=41.176
NC_035103.1	31178691	.	A	T	.	.	MAF_INRAE=25.316;MAF_USDA=21.311
NC_035103.1	31178708	.	G	T	.	.	MAF_INRAE=39.873;MAF_USDA=18.824
NC_035103.1	31178746	.	A	C	.	.	MAF_USDA=5.738
NC_035103.1	31178777	.	G	A	.	.	MAF_INRAE=36.709;MAF_USDA=40.588
NC_035103.1	31178825	.	G	T	.	.	MAF_USDA=1.639
NC_035103.1	31178845	.	C	T	.	.	MAF_INRAE=6.329;MAF_USDA=6.471
NC_035103.1	31178864	.	G	A	.	.	MAF_USDA=4.098
NC_035103.1	31178911	.	G	T	.	.	MAF_USDA=2.459
NC_035103.1	31179036	.	A	G	.	.	MAF_INRAE=25.316;MAF_USDA=11.475
NC_035103.1	31179051	.	T	C	.	.	MAF_INRAE=36.709;MAF_USDA=40.0
NC_035103.1	31179066	.	G	A	.	.	MAF_USDA=2.459
NC_035103.1	31179098	.	G	A	.	.	MAF_USDA=2.459
NC_035103.1	31179099	.	G	T	.	.	MAF_USDA=2.459
NC_035103.1	31179289	.	G	A	.	.	MAF_INRAE=36.076;MAF_USDA=40.588
NC_035103.1	31179461	.	G	T	.	.	MAF_USDA=4.098
NC_035103.1	31179483	.	C	T	.	.	MAF_USDA=1.639
NC_035103.1	31179525	.	A	C	.	.	MAF_USDA=1.667
NC_035103.1	31179586	.	A	G	.	.	MAF_INRAE=24.684;MAF_USDA=22.951
NC_035103.1	31179587	.	G	A	.	.	MAF_USDA=42.941
NC_035103.1	31179697	.	G	T	.	.	MAF_USDA=1.639
NC_035103.1	31179710	.	A	T	.	.	MAF_INRAE=11.667
NC_035103.1	31179716	.	A	T	.	.	MAF_USDA=39.412
NC_035103.1	31179717	.	A	T	.	.	MAF_INRAE=11.667
NC_035103.1	31179737	.	G	A	.	.	MAF_INRAE=10.0
NC_035103.1	31179738	.	T	C	.	.	MAF_INRAE=10.0
NC_035103.1	31179742	.	G	T	.	.	MAF_INRAE=10.0
NC_035103.1	31179752	.	G	T	.	.	MAF_INRAE=10.0
NC_035103.1	31179754	.	A	G	.	.	MAF_INRAE=10.0
NC_035103.1	31179785	.	A	T	.	.	MAF_USDA=3.279
NC_035103.1	31179804	.	TAAAAA	TAAAAC	.	.	MAF_USDA=41.667
NC_035103.1	31179809	.	A	C	.	.	MAF_INRAE=42.105
NC_035103.1	31179815	.	T	A	.	.	MAF_USDA=4.706
NC_035103.1	31179816	.	A	T	.	.	MAF_INRAE=47.368;MAF_USDA=46.471
NC_035103.1	31179847	.	T	C	.	.	MAF_INRAE=15.789;MAF_USDA=14.583
NC_035103.1	31179900	.	T	G	.	.	MAF_USDA=27.647
NC_035103.1	31179911	.	C	A	.	.	MAF_USDA=7.377
NC_035103.1	31179977	.	A	G	.	.	MAF_USDA=31.25
NC_035103.1	31180009	.	G	A	.	.	MAF_USDA=41.667
NC_035103.1	31180297	.	G	A	.	.	MAF_USDA=8.333
NC_035103.1	31180370	.	G	A	.	.	MAF_INRAE=5.263;MAF_USDA=4.918
NC_035103.1	31180525	.	C	A	.	.	MAF_USDA=4.706
NC_035103.1	31180540	.	T	A	.	.	MAF_USDA=3.279
NC_035103.1	31180610	.	C	T	.	.	MAF_USDA=3.279
NC_035103.1	31180613	.	T	A	.	.	MAF_USDA=2.459
NC_035103.1	31180707	.	G	A	.	.	MAF_INRAE=6.962;MAF_USDA=17.647
NC_035103.1	31180771	.	A	T	.	.	MAF_USDA=5.738
NC_035103.1	31180836	.	A	G	.	.	MAF_INRAE=5.0;MAF_USDA=14.706
NC_035103.1	31180894	.	A	G	.	.	MAF_INRAE=5.0;MAF_USDA=4.918
NC_035103.1	31180990	.	A	G	.	.	MAF_INRAE=37.975;MAF_USDA=47.647
NC_035103.1	31181062	.	C	T	.	.	MAF_INRAE=21.519;MAF_USDA=11.176
NC_035103.1	31181125	.	G	A	.	.	MAF_USDA=1.639
NC_035103.1	31181146	.	T	C	.	.	MAF_INRAE=21.519;MAF_USDA=10.588
NC_035103.1	31181179	.	C	T	.	.	MAF_INRAE=40.506;MAF_USDA=35.882
NC_035103.1	31181272	.	C	T	.	.	MAF_INRAE=6.962;MAF_USDA=10.588
NC_035103.1	31181421	.	G	A	.	.	MAF_USDA=1.639
NC_035103.1	31181456	.	C	T	.	.	MAF_INRAE=41.139;MAF_USDA=37.647
NC_035103.1	31181478	.	C	T	.	.	MAF_USDA=3.279
NC_035103.1	31181480	.	C	T	.	.	MAF_USDA=2.459
NC_035103.1	31181504	.	G	A	.	.	MAF_USDA=11.176
NC_035103.1	31181507	.	G	T	.	.	MAF_INRAE=45.0;MAF_USDA=11.765
NC_035103.1	31181508	.	A	G	.	.	MAF_USDA=12.353
NC_035103.1	31181509	.	AT	AA	.	.	MAF_USDA=33.333
NC_035103.1	31181510	.	T	A	.	.	MAF_USDA=4.918
NC_035103.1	31181511	.	G	T	.	.	MAF_USDA=1.639
NC_035103.1	31181547	.	A	G	.	.	MAF_USDA=35.417
NC_035103.1	31181586	.	C	A	.	.	MAF_USDA=4.918
NC_035103.1	31181613	.	A	C	.	.	MAF_INRAE=5.0;MAF_USDA=22.941
NC_035103.1	31181651	.	G	A	.	.	MAF_USDA=1.639
NC_035103.1	31181688	.	G	A	.	.	MAF_USDA=1.639
NC_035103.1	31181723	.	C	G	.	.	MAF_USDA=1.639
NC_035103.1	31181737	.	A	T	.	.	MAF_USDA=2.459
NC_035103.1	31181823	.	T	C	.	.	MAF_INRAE=48.734
NC_035103.1	31181855	.	A	T	.	.	MAF_USDA=9.412
NC_035103.1	31181938	.	C	A	.	.	MAF_INRAE=4.167;MAF_USDA=2.353
NC_035103.1	31181996	.	G	A	.	.	MAF_INRAE=4.43
NC_035103.1	31182101	.	G	A	.	.	MAF_USDA=11.667
NC_035103.1	31182349	.	A	T	.	.	MAF_USDA=2.5
NC_035103.1	31182359	.	T	A	.	.	MAF_INRAE=9.167;MAF_USDA=22.917
NC_035103.1	31182416	.	C	T	.	.	MAF_USDA=5.294
NC_035103.1	31182430	.	C	T	.	.	MAF_USDA=3.279
NC_035103.1	31182447	.	G	A	.	.	MAF_USDA=4.167
NC_035103.1	31182456	.	G	A	.	.	MAF_USDA=1.667
NC_035103.1	31182459	.	A	G	.	.	MAF_USDA=13.333
NC_035103.1	31182651	.	C	T	.	.	MAF_INRAE=4.167;MAF_USDA=4.706
NC_035103.1	31182666	.	C	T	.	.	MAF_USDA=4.167
NC_035103.1	31182675	.	G	A	.	.	MAF_USDA=2.459
NC_035103.1	31182676	.	C	A	.	.	MAF_USDA=2.459
NC_035103.1	31182764	.	C	A	.	.	MAF_USDA=1.639
NC_035103.1	31182785	.	C	A	.	.	MAF_INRAE=29.114;MAF_USDA=27.976
NC_035103.1	31182795	.	C	A	.	.	MAF_INRAE=6.962;MAF_USDA=11.765
NC_035103.1	31182906	.	C	A	.	.	MAF_USDA=4.918
NC_035103.1	31182927	.	G	T	.	.	MAF_USDA=4.098
NC_035103.1	31182957	.	A	G	.	.	MAF_INRAE=45.57;MAF_USDA=47.647
NC_035103.1	31182961	.	C	T	.	.	MAF_USDA=1.639
NC_035103.1	31183014	.	A	C	.	.	MAF_INRAE=39.873
NC_035103.1	31183062	.	C	A	.	.	MAF_INRAE=41.139;MAF_USDA=25.882
NC_035103.1	31183134	.	A	G	.	.	MAF_USDA=8.235
NC_035103.1	31183154	.	G	A	.	.	MAF_INRAE=18.354;MAF_USDA=7.647
NC_035103.1	31183233	.	G	A	.	.	MAF_USDA=5.738
NC_035103.1	31183255	.	C	T	.	.	MAF_USDA=1.639
NC_035103.1	31183258	.	T	C	.	.	MAF_USDA=1.639
NC_035103.1	31183279	.	C	A	.	.	MAF_INRAE=39.873;MAF_USDA=26.471
NC_035103.1	31183280	.	A	G	.	.	MAF_USDA=4.098
NC_035103.1	31183291	.	T	C	.	.	MAF_USDA=1.765
NC_035103.1	31183328	.	A	G	.	.	MAF_USDA=4.918
NC_035103.1	31183468	.	G	A	.	.	MAF_INRAE=39.873;MAF_USDA=27.976
NC_035103.1	31183491	.	G	A	.	.	MAF_USDA=15.833
NC_035103.1	31183492	.	C	A	.	.	MAF_USDA=15.833
NC_035103.1	31183506	.	G	A	.	.	MAF_INRAE=39.241;MAF_USDA=26.19
NC_035103.1	31183526	.	A	G	.	.	MAF_USDA=2.5
NC_035103.1	31183538	.	T	C	.	.	MAF_USDA=1.667
NC_035103.1	31183587	.	C	T	.	.	MAF_USDA=1.667
NC_035103.1	31183680	.	C	T	.	.	MAF_USDA=24.39
NC_035103.1	31183682	.	G	A	.	.	MAF_USDA=12.048
NC_035103.1	31183686	.	T	A	.	.	MAF_USDA=2.459
NC_035103.1	31183759	.	C	A	.	.	MAF_USDA=4.762
NC_035103.1	31183845	.	C	G	.	.	MAF_USDA=30.435
NC_035103.1	31183965	.	A	T	.	.	MAF_USDA=20.833
NC_035103.1	31184064	.	A	T	.	.	MAF_USDA=20.833
NC_035103.1	31187230	.	C	A	.	.	MAF_USDA=41.667
NC_035103.1	31187352	.	C	T	.	.	MAF_USDA=9.836
NC_035103.1	31187544	.	G	T	.	.	MAF_INRAE=39.241;MAF_USDA=26.471
NC_035103.1	31187565	.	T	G	.	.	MAF_INRAE=39.241;MAF_USDA=15.294
NC_035103.1	31187605	.	A	G	.	.	MAF_INRAE=39.873;MAF_USDA=34.118
NC_035103.1	31187710	.	G	T	.	.	MAF_USDA=1.639
NC_035103.1	31187794	.	G	A	.	.	MAF_USDA=1.639
NC_035103.1	31187899	.	C	A	.	.	MAF_INRAE=39.241;MAF_USDA=14.118
NC_035103.1	31187981	.	A	C	.	.	MAF_INRAE=39.873;MAF_USDA=24.118
NC_035103.1	31188051	.	C	T	.	.	MAF_USDA=1.639
NC_035103.1	31188207	.	A	G	.	.	MAF_INRAE=25.316;MAF_USDA=18.235
NC_035103.1	31188259	.	T	C	.	.	MAF_USDA=6.557
NC_035103.1	31188352	.	C	A	.	.	MAF_USDA=3.529
NC_035103.1	31188369	.	T	G	.	.	MAF_INRAE=20.886;MAF_USDA=17.059
NC_035103.1	31188426	.	T	C	.	.	MAF_USDA=21.311
NC_035103.1	31188472	.	G	A	.	.	MAF_INRAE=39.241;MAF_USDA=14.706
NC_035103.1	31188474	.	G	A	.	.	MAF_USDA=3.529
NC_035103.1	31188482	.	T	A	.	.	MAF_USDA=3.529
NC_035103.1	31188487	.	C	T	.	.	MAF_USDA=3.529
NC_035103.1	31188496	.	A	T	.	.	MAF_INRAE=10.526;MAF_USDA=2.459
NC_035103.1	31188508	.	T	C	.	.	MAF_USDA=3.529
NC_035103.1	31188520	.	G	A	.	.	MAF_USDA=4.167
NC_035103.1	31188523	.	T	C	.	.	MAF_USDA=4.167
NC_035103.1	31188539	.	A	C	.	.	MAF_USDA=22.951
NC_035103.1	31188598	.	C	T	.	.	MAF_USDA=3.529
NC_035103.1	31188617	.	C	T	.	.	MAF_USDA=2.459
NC_035103.1	31188631	.	C	A	.	.	MAF_USDA=1.639
NC_035103.1	31188681	.	A	G	.	.	MAF_USDA=2.353
NC_035103.1	31188715	.	G	A	.	.	MAF_USDA=22.951
NC_035103.1	31188783	.	G	C	.	.	MAF_USDA=9.836
NC_035103.1	31188942	.	T	A	.	.	MAF_USDA=10.588
NC_035103.1	31188999	.	C	G	.	.	MAF_INRAE=30.38;MAF_USDA=36.905
NC_035103.1	31189000	.	A	G	.	.	MAF_INRAE=26.667;MAF_USDA=36.905
NC_035103.1	31189038	.	C	T	.	.	MAF_INRAE=31.013;MAF_USDA=33.333
NC_035103.1	31189053	.	G	T	.	.	MAF_INRAE=29.114;MAF_USDA=32.738
NC_035103.1	31189054	.	C	A	.	.	MAF_USDA=2.381
NC_035103.1	31189060	.	C	A	.	.	MAF_USDA=4.167
NC_035103.1	31189083	.	C	T	.	.	MAF_INRAE=8.228;MAF_USDA=10.119
NC_035103.1	31189084	.	G	A	.	.	MAF_INRAE=42.105;MAF_USDA=35.119
NC_035103.1	31189089	.	A	T	.	.	MAF_INRAE=42.105;MAF_USDA=35.119
NC_035103.1	31189097	.	T	A	.	.	MAF_USDA=2.381
NC_035103.1	31189107	.	C	A	.	.	MAF_INRAE=32.278;MAF_USDA=48.214
NC_035103.1	31189112	.	A	T	.	.	MAF_INRAE=36.709;MAF_USDA=4.167
NC_035103.1	31189117	.	C	A	.	.	MAF_INRAE=36.709;MAF_USDA=2.083
NC_035103.1	31189123	.	C	T	.	.	MAF_INRAE=31.013;MAF_USDA=37.5
NC_035103.1	31189124	.	C	A	.	.	MAF_INRAE=27.5;MAF_USDA=39.583
NC_035103.1	31189148	.	A	G	.	.	MAF_USDA=2.459
NC_035103.1	31189151	.	G	T	.	.	MAF_USDA=2.459
NC_035103.1	31189159	.	C	T	.	.	MAF_INRAE=33.544;MAF_USDA=40.588
NC_035103.1	31189166	.	T	C	.	.	MAF_INRAE=36.709;MAF_USDA=9.524
NC_035103.1	31189173	.	C	T	.	.	MAF_USDA=2.5
NC_035103.1	31189174	.	A	G	.	.	MAF_INRAE=29.747;MAF_USDA=43.452
NC_035103.1	31189177	.	A	C	.	.	MAF_USDA=1.667
NC_035103.1	31189178	.	T	C	.	.	MAF_INRAE=27.5;MAF_USDA=40.476
NC_035103.1	31189179	.	G	A	.	.	MAF_INRAE=9.167;MAF_USDA=4.762
NC_035103.1	31189183	.	A	T	.	.	MAF_USDA=6.548
NC_035103.1	31189185	.	A	T	.	.	MAF_USDA=1.667
NC_035103.1	31189189	.	G	A	.	.	MAF_USDA=1.667
NC_035103.1	31189204	.	G	A	.	.	MAF_INRAE=31.013;MAF_USDA=39.412
NC_035103.1	31189215	.	G	A	.	.	MAF_USDA=1.639
NC_035103.1	31189223	.	C	A	.	.	MAF_USDA=2.459
NC_035103.1	31189228	.	T	C	.	.	MAF_INRAE=31.013;MAF_USDA=39.583
NC_035103.1	31189446	.	A	T	.	.	MAF_USDA=10.0
NC_035103.1	31189453	.	G	C	.	.	MAF_USDA=2.459
NC_035103.1	31189464	.	C	T	.	.	MAF_INRAE=31.013;MAF_USDA=38.235
NC_035103.1	31189468	.	A	T	.	.	MAF_USDA=2.459
NC_035103.1	31189491	.	T	G	.	.	MAF_USDA=2.459
NC_035103.1	31189497	.	A	G	.	.	MAF_USDA=1.639
NC_035103.1	31189535	.	T	C	.	.	MAF_USDA=2.459
NC_035103.1	31189566	.	C	A	.	.	MAF_USDA=2.459
NC_035103.1	31189588	.	G	A	.	.	MAF_INRAE=30.38;MAF_USDA=38.824
NC_035103.1	31189637	.	T	G	.	.	MAF_INRAE=5.263;MAF_USDA=8.824
NC_035103.1	31189644	.	G	T	.	.	MAF_INRAE=31.013;MAF_USDA=39.583
NC_035103.1	31189645	.	A	C	.	.	MAF_INRAE=27.5;MAF_USDA=39.583
NC_035103.1	31189651	.	C	G	.	.	MAF_USDA=39.583
NC_035103.1	31189721	.	C	A	.	.	MAF_USDA=1.639
NC_035103.1	31189736	.	A	G	.	.	MAF_USDA=5.882
NC_035103.1	31189745	.	C	T	.	.	MAF_INRAE=37.5
NC_035103.1	31189874	.	T	G	.	.	MAF_INRAE=31.013;MAF_USDA=39.412
NC_035103.1	31189877	.	T	A	.	.	MAF_INRAE=27.5;MAF_USDA=39.412
NC_035103.1	31189878	.	A	T	.	.	MAF_USDA=1.639
NC_035103.1	31189909	.	A	T	.	.	MAF_USDA=2.353
NC_035103.1	31189912	.	T	A	.	.	MAF_USDA=1.639
NC_035103.1	31189933	.	C	A	.	.	MAF_INRAE=30.38;MAF_USDA=38.824
NC_035103.1	31190038	.	T	C	.	.	MAF_USDA=3.279
NC_035103.1	31190083	.	G	T	.	.	MAF_INRAE=21.519;MAF_USDA=10.588
NC_035103.1	31190109	.	G	A	.	.	MAF_INRAE=30.38;MAF_USDA=41.176
NC_035103.1	31190111	.	G	C	.	.	MAF_INRAE=10.526;MAF_USDA=2.459
NC_035103.1	31190114	.	C	A	.	.	MAF_USDA=2.353
NC_035103.1	31190149	.	C	T	.	.	MAF_USDA=7.059
NC_035103.1	31190155	.	A	C	.	.	MAF_INRAE=21.053;MAF_USDA=18.235
NC_035103.1	31190202	.	G	A	.	.	MAF_INRAE=29.747;MAF_USDA=30.588
NC_035103.1	31190231	.	C	G	.	.	MAF_INRAE=42.105;MAF_USDA=31.765
NC_035103.1	31190255	.	G	T	.	.	MAF_USDA=2.353
NC_035103.1	31190265	.	A	T	.	.	MAF_USDA=14.754
NC_035103.1	31190267	.	C	A	.	.	MAF_INRAE=22.152;MAF_USDA=14.118
NC_035103.1	31190272	.	G	T	.	.	MAF_INRAE=42.105;MAF_USDA=40.0
NC_035103.1	31190337	.	G	T	.	.	MAF_INRAE=36.842;MAF_USDA=17.059
NC_035103.1	31191267	.	C	G	.	.	MAF_USDA=39.412
NC_035103.1	31191288	.	C	A	.	.	MAF_USDA=4.167
NC_035103.1	31191325	.	C	A	.	.	MAF_USDA=4.098
NC_035103.1	31191436	.	G	A	.	.	MAF_USDA=2.353
NC_035103.1	31191699	.	T	C	.	.	MAF_INRAE=8.228;MAF_USDA=16.471
NC_035103.1	31191732	.	T	G	.	.	MAF_INRAE=39.873;MAF_USDA=30.0
NC_035103.1	31191766	.	C	T	.	.	MAF_INRAE=46.835;MAF_USDA=25.882
NC_035103.1	31191787	.	C	T	.	.	MAF_INRAE=18.354;MAF_USDA=8.235
NC_035103.1	31191807	.	C	T	.	.	MAF_USDA=7.059
NC_035103.1	31191836	.	C	A	.	.	MAF_USDA=1.639
NC_035103.1	31191909	.	C	A	.	.	MAF_USDA=1.639
NC_035103.1	31191948	.	A	G	.	.	MAF_USDA=9.016
NC_035103.1	31192019	.	C	T	.	.	MAF_USDA=5.738
NC_035103.1	31192080	.	T	A	.	.	MAF_USDA=1.639
NC_035103.1	31192109	.	A	C	.	.	MAF_USDA=6.471
NC_035103.1	31192135	.	A	T	.	.	MAF_INRAE=10.526;MAF_USDA=8.197
NC_035103.1	31192153	.	G	T	.	.	MAF_INRAE=48.734;MAF_USDA=48.235
NC_035103.1	31192167	.	T	C	.	.	MAF_USDA=6.557
NC_035103.1	31192189	.	C	T	.	.	MAF_USDA=7.377
NC_035103.1	31192205	.	C	A	.	.	MAF_INRAE=26.316;MAF_USDA=49.412
NC_035103.1	31192364	.	A	C	.	.	MAF_INRAE=41.139;MAF_USDA=30.588
NC_035103.1	31192394	.	C	T	.	.	MAF_INRAE=29.114;MAF_USDA=8.235
NC_035103.1	31192397	.	C	A	.	.	MAF_USDA=1.639
NC_035103.1	31192455	.	C	T	.	.	MAF_INRAE=37.342;MAF_USDA=47.059
NC_035103.1	31192567	.	G	T	.	.	MAF_INRAE=25.316;MAF_USDA=31.765
NC_035103.1	31192582	.	G	A	.	.	MAF_USDA=1.765
NC_035103.1	31192596	.	C	T	.	.	MAF_INRAE=37.342;MAF_USDA=50.0
NC_035103.1	31192660	.	T	C	.	.	MAF_USDA=4.098
NC_035103.1	31192722	.	C	A	.	.	MAF_USDA=2.459
NC_035103.1	31192800	.	T	C	.	.	MAF_USDA=2.459
NC_035103.1	31192853	.	A	G	.	.	MAF_INRAE=34.177;MAF_USDA=43.529
NC_035103.1	31192904	.	G	A	.	.	MAF_INRAE=33.544;MAF_USDA=41.176
NC_035103.1	31192942	.	A	T	.	.	MAF_INRAE=34.177;MAF_USDA=20.833
NC_035103.1	31192962	.	C	T	.	.	MAF_INRAE=17.089;MAF_USDA=17.059
NC_035103.1	31192967	.	A	G	.	.	MAF_INRAE=37.342;MAF_USDA=40.588
NC_035103.1	31193000	.	C	T	.	.	MAF_INRAE=4.43;MAF_USDA=23.77
NC_035103.1	31193036	.	G	A	.	.	MAF_INRAE=32.911;MAF_USDA=41.176
NC_035103.1	31193047	.	C	T	.	.	MAF_INRAE=32.911;MAF_USDA=40.0
NC_035103.1	31193083	.	A	T	.	.	MAF_INRAE=34.177;MAF_USDA=29.412
NC_035103.1	31193127	.	C	A	.	.	MAF_INRAE=36.709;MAF_USDA=12.941
NC_035103.1	31193160	.	T	G	.	.	MAF_USDA=3.279
NC_035103.1	31193237	.	G	A	.	.	MAF_USDA=9.412
NC_035103.1	31193238	.	C	T	.	.	MAF_USDA=8.235
NC_035103.1	31193338	.	T	G	.	.	MAF_USDA=1.639
NC_035103.1	31193352	.	C	T	.	.	MAF_USDA=4.918
NC_035103.1	31193362	.	C	A	.	.	MAF_INRAE=40.506
NC_035103.1	31193364	.	A	C	.	.	MAF_INRAE=33.544;MAF_USDA=12.941
NC_035103.1	31193369	.	A	G	.	.	MAF_USDA=13.115
NC_035103.1	31193371	.	A	G	.	.	MAF_USDA=15.574
NC_035103.1	31193397	.	A	C	.	.	MAF_USDA=3.279
NC_035103.1	31193399	.	T	A	.	.	MAF_USDA=3.279
NC_035103.1	31193415	.	A	T	.	.	MAF_USDA=8.235
NC_035103.1	31193416	.	G	C	.	.	MAF_USDA=8.235
NC_035103.1	31193417	.	T	C	.	.	MAF_USDA=8.235
NC_035103.1	31193450	.	T	C	.	.	MAF_USDA=1.639
NC_035103.1	31193465	.	T	G	.	.	MAF_INRAE=5.0;MAF_USDA=13.115
NC_035103.1	31193520	.	G	A	.	.	MAF_INRAE=41.139;MAF_USDA=45.294
NC_035103.1	31193545	.	C	T	.	.	MAF_INRAE=5.0;MAF_USDA=4.118
NC_035103.1	31193568	.	G	T	.	.	MAF_USDA=1.639
NC_035103.1	31193613	.	C	T	.	.	MAF_INRAE=9.167;MAF_USDA=24.706
NC_035103.1	31193622	.	T	G	.	.	MAF_INRAE=5.0;MAF_USDA=14.706
NC_035103.1	31193667	.	C	T	.	.	MAF_USDA=6.557
NC_035103.1	31193671	.	G	A	.	.	MAF_USDA=2.459
NC_035103.1	31193704	.	C	T	.	.	MAF_INRAE=37.342;MAF_USDA=50.0
NC_035103.1	31193750	.	C	G	.	.	MAF_INRAE=34.177;MAF_USDA=14.118
NC_035103.1	31193791	.	G	C	.	.	MAF_USDA=20.833
NC_035103.1	31193808	.	A	T	.	.	MAF_INRAE=10.526;MAF_USDA=3.529
NC_035103.1	31193895	.	G	C	.	.	MAF_INRAE=4.167;MAF_USDA=5.294
NC_035103.1	31194154	.	T	C	.	.	MAF_INRAE=39.873;MAF_USDA=47.647
NC_035103.1	31194585	.	T	C	.	.	MAF_INRAE=30.38;MAF_USDA=11.176
NC_035103.1	31194666	.	C	A	.	.	MAF_USDA=1.639
NC_035103.1	31194667	.	T	A	.	.	MAF_USDA=1.639
NC_035103.1	31194796	.	C	T	.	.	MAF_INRAE=30.38;MAF_USDA=11.176
NC_035103.1	31194965	.	C	T	.	.	MAF_USDA=5.738
NC_035103.1	31194967	.	T	A	.	.	MAF_INRAE=30.38;MAF_USDA=11.176
NC_035103.1	31195039	.	C	A	.	.	MAF_USDA=9.412
NC_035103.1	31195170	.	G	A	.	.	MAF_INRAE=25.316;MAF_USDA=40.588
NC_035103.1	31195247	.	G	A	.	.	MAF_INRAE=44.304;MAF_USDA=30.0
NC_035103.1	31195264	.	A	G	.	.	MAF_INRAE=23.418;MAF_USDA=44.643
NC_035103.1	31195269	.	A	C	.	.	MAF_INRAE=42.105;MAF_USDA=44.048
NC_035103.1	31195270	.	G	A	.	.	MAF_USDA=43.452
NC_035103.1	31195275	.	G	A	.	.	MAF_USDA=18.75
NC_035103.1	31195290	.	G	A	.	.	MAF_USDA=7.059
NC_035103.1	31195292	.	G	A	.	.	MAF_USDA=8.824
NC_035103.1	31195295	.	A	G	.	.	MAF_INRAE=30.833
NC_035103.1	31195298	.	T	G	.	.	MAF_INRAE=21.667
NC_035103.1	31195393	.	C	T	.	.	MAF_USDA=1.639
NC_035103.1	31195430	.	A	C	.	.	MAF_USDA=3.279
NC_035103.1	31195472	.	A	T	.	.	MAF_USDA=2.459
NC_035103.1	31195484	.	T	A	.	.	MAF_USDA=2.459
NC_035103.1	31195485	.	G	A	.	.	MAF_USDA=1.639
NC_035103.1	31195548	.	A	G	.	.	MAF_INRAE=44.937;MAF_USDA=30.0
NC_035103.1	31195560	.	C	A	.	.	MAF_USDA=1.639
NC_035103.1	31195582	.	T	C	.	.	MAF_USDA=4.918
NC_035103.1	31195602	.	C	T	.	.	MAF_USDA=5.882
NC_035103.1	31195703	.	C	A	.	.	MAF_USDA=1.639
NC_035103.1	31195708	.	T	C	.	.	MAF_USDA=1.639
NC_035103.1	31195709	.	C	A	.	.	MAF_USDA=1.639
NC_035103.1	31195710	.	T	G	.	.	MAF_USDA=1.639
NC_035103.1	31195760	.	C	T	.	.	MAF_INRAE=29.747;MAF_USDA=16.667
NC_035103.1	31195792	.	A	G	.	.	MAF_INRAE=44.937;MAF_USDA=30.0
NC_035103.1	31195839	.	G	A,C	.	.	MAF_INRAE=15.789
NC_035103.1	31195873	.	A	C	.	.	MAF_INRAE=44.937;MAF_USDA=30.588
NC_035103.1	31195875	.	G	A	.	.	MAF_USDA=1.639
NC_035103.1	31195892	.	A	G	.	.	MAF_USDA=3.279
NC_035103.1	31195902	.	A	C	.	.	MAF_USDA=2.459
NC_035103.1	31195923	.	G	A	.	.	MAF_USDA=5.738
NC_035103.1	31195930	.	T	G	.	.	MAF_INRAE=46.203;MAF_USDA=32.353
NC_035103.1	31195931	.	G	A	.	.	MAF_INRAE=44.167;MAF_USDA=32.353
NC_035103.1	31195992	.	A	G	.	.	MAF_INRAE=46.203;MAF_USDA=30.588
NC_035103.1	31196067	.	A	C	.	.	MAF_INRAE=43.671;MAF_USDA=22.941
NC_035103.1	31196105	.	G	A	.	.	MAF_INRAE=6.329;MAF_USDA=5.882
NC_035103.1	31196211	.	G	A	.	.	MAF_INRAE=24.051;MAF_USDA=38.824
NC_035103.1	31196224	.	C	T	.	.	MAF_INRAE=29.114;MAF_USDA=2.941
NC_035103.1	31196285	.	G	A	.	.	MAF_USDA=1.639
NC_035103.1	31196373	.	G	C	.	.	MAF_INRAE=44.304;MAF_USDA=29.412
NC_035103.1	31196428	.	A	G	.	.	MAF_USDA=2.459
NC_035103.1	31196437	.	G	A	.	.	MAF_INRAE=30.38;MAF_USDA=11.176
NC_035103.1	31196505	.	C	G	.	.	MAF_USDA=2.459
NC_035103.1	31196524	.	G	C	.	.	MAF_INRAE=25.316;MAF_USDA=38.235
NC_035103.1	31196561	.	T	C	.	.	MAF_INRAE=44.937;MAF_USDA=28.824
NC_035103.1	31196581	.	G	C	.	.	MAF_USDA=5.738
NC_035103.1	31196669	.	G	A	.	.	MAF_USDA=5.738
NC_035103.1	31196677	.	G	T	.	.	MAF_USDA=2.941
NC_035103.1	31196787	.	G	T	.	.	MAF_INRAE=44.304;MAF_USDA=30.0
NC_035103.1	31196878	.	G	T	.	.	MAF_USDA=4.098
NC_035103.1	31196928	.	A	C	.	.	MAF_INRAE=45.57;MAF_USDA=30.588
NC_035103.1	31196940	.	G	A	.	.	MAF_INRAE=45.57;MAF_USDA=30.0
NC_035103.1	31197004	.	T	C	.	.	MAF_USDA=2.459
NC_035103.1	31197102	.	G	A	.	.	MAF_INRAE=44.304;MAF_USDA=30.588
NC_035103.1	31197105	.	G	T	.	.	MAF_USDA=2.459
NC_035103.1	31197182	.	G	A	.	.	MAF_USDA=1.639
NC_035103.1	31197209	.	C	T	.	.	MAF_USDA=2.459
NC_035103.1	31197246	.	G	C	.	.	MAF_USDA=43.75
NC_035103.1	31197270	.	T	A	.	.	MAF_INRAE=30.38;MAF_USDA=11.176
NC_035103.1	31197407	.	A	C	.	.	MAF_INRAE=44.937;MAF_USDA=30.0
NC_035103.1	31197417	.	G	C	.	.	MAF_USDA=1.639
NC_035103.1	31197472	.	T	G	.	.	MAF_INRAE=44.304;MAF_USDA=29.412
NC_035103.1	31197516	.	G	A	.	.	MAF_INRAE=25.316;MAF_USDA=39.412
NC_035103.1	31197543	.	G	A	.	.	MAF_INRAE=44.304;MAF_USDA=30.588
NC_035103.1	31197546	.	G	T	.	.	MAF_INRAE=26.667;MAF_USDA=25.882
NC_035103.1	31197561	.	G	T	.	.	MAF_USDA=1.639
NC_035103.1	31197631	.	C	T	.	.	MAF_USDA=1.639
NC_035103.1	31197731	.	G	A	.	.	MAF_USDA=6.471
NC_035103.1	31197749	.	G	A	.	.	MAF_INRAE=18.354;MAF_USDA=17.059
NC_035103.1	31197857	.	C	A	.	.	MAF_USDA=1.639
NC_035103.1	31197887	.	C	T	.	.	MAF_INRAE=45.57;MAF_USDA=31.176
NC_035103.1	31197954	.	C	T	.	.	MAF_USDA=1.639
NC_035103.1	31198014	.	C	T	.	.	MAF_USDA=3.529
NC_035103.1	31198037	.	T	G	.	.	MAF_INRAE=44.304;MAF_USDA=30.588
NC_035103.1	31198044	.	G	T	.	.	MAF_USDA=1.639
NC_035103.1	31198075	.	G	A	.	.	MAF_USDA=2.083
NC_035103.1	31198112	.	C	A	.	.	MAF_USDA=4.167
NC_035103.1	31198222	.	C	A	.	.	MAF_INRAE=30.38;MAF_USDA=11.905
NC_035103.1	31198274	.	G	C	.	.	MAF_USDA=1.639
NC_035103.1	31198362	.	T	G	.	.	MAF_USDA=1.639
NC_035103.1	31198400	.	G	A	.	.	MAF_USDA=1.639
NC_035103.1	31198515	.	T	A	.	.	MAF_INRAE=44.304;MAF_USDA=30.0
NC_035103.1	31198517	.	A	T	.	.	MAF_USDA=1.639
NC_035103.1	31198519	.	G	T	.	.	MAF_INRAE=46.667;MAF_USDA=30.0
NC_035103.1	31198547	.	T	C	.	.	MAF_INRAE=42.105;MAF_USDA=44.706
NC_035103.1	31198581	.	C	T	.	.	MAF_INRAE=44.304;MAF_USDA=24.118
NC_035103.1	31198615	.	G	T	.	.	MAF_INRAE=30.38;MAF_USDA=16.471
NC_035103.1	31198667	.	A	G	.	.	MAF_USDA=3.279
NC_035103.1	31198719	.	C	T	.	.	MAF_USDA=3.279
NC_035103.1	31198750	.	C	T	.	.	MAF_USDA=2.941
NC_035103.1	31198806	.	C	T	.	.	MAF_USDA=2.459
NC_035103.1	31198822	.	G	A	.	.	MAF_USDA=1.639
NC_035103.1	31198825	.	C	T	.	.	MAF_USDA=3.279
NC_035103.1	31198839	.	G	C	.	.	MAF_INRAE=44.304;MAF_USDA=29.412
NC_035103.1	31198844	.	G	A	.	.	MAF_INRAE=44.304;MAF_USDA=29.412
NC_035103.1	31198852	.	G	A	.	.	MAF_USDA=12.5
NC_035103.1	31198860	.	G	A	.	.	MAF_USDA=6.471
NC_035103.1	31198868	.	A	G	.	.	MAF_INRAE=44.304;MAF_USDA=29.412
NC_035103.1	31198986	.	A	G	.	.	MAF_INRAE=44.937;MAF_USDA=30.0
NC_035103.1	31199002	.	C	A	.	.	MAF_USDA=3.279
NC_035103.1	31199034	.	A	C	.	.	MAF_INRAE=18.987;MAF_USDA=31.176
NC_035103.1	31199035	.	G	A	.	.	MAF_INRAE=46.667;MAF_USDA=30.0
NC_035103.1	31199049	.	G	A	.	.	MAF_INRAE=25.316;MAF_USDA=41.176
NC_035103.1	31199051	.	G	A	.	.	MAF_INRAE=46.667;MAF_USDA=30.0
NC_035103.1	31199061	.	G	A	.	.	MAF_USDA=1.639
NC_035103.1	31199140	.	T	G	.	.	MAF_USDA=10.0
NC_035103.1	31199154	.	A	C	.	.	MAF_INRAE=44.304;MAF_USDA=31.176
NC_035103.1	31199172	.	T	C	.	.	MAF_USDA=2.941
NC_035103.1	31199173	.	G	A	.	.	MAF_USDA=2.459
NC_035103.1	31199184	.	A	G	.	.	MAF_INRAE=45.57;MAF_USDA=31.176
NC_035103.1	31199188	.	G	T	.	.	MAF_INRAE=45.0;MAF_USDA=31.176
NC_035103.1	31199219	.	A	T	.	.	MAF_INRAE=4.167;MAF_USDA=3.279
NC_035103.1	31199224	.	G	A	.	.	MAF_INRAE=6.329;MAF_USDA=5.294
NC_035103.1	31199255	.	C	T	.	.	MAF_INRAE=46.203;MAF_USDA=30.588
NC_035103.1	31199284	.	A	T	.	.	MAF_USDA=1.765
NC_035103.1	31199325	.	C	G	.	.	MAF_INRAE=29.747;MAF_USDA=11.176
NC_035103.1	31199337	.	G	A	.	.	MAF_USDA=17.059
NC_035103.1	31199363	.	C	T	.	.	MAF_USDA=1.639
NC_035103.1	31199376	.	A	T	.	.	MAF_INRAE=44.304;MAF_USDA=30.588
NC_035103.1	31199381	.	G	T	.	.	MAF_USDA=7.377
NC_035103.1	31199417	.	G	T	.	.	MAF_USDA=14.583
NC_035103.1	31199518	.	G	C	.	.	MAF_USDA=6.557
NC_035103.1	31199532	.	A	G	.	.	MAF_INRAE=5.0;MAF_USDA=3.279
NC_035103.1	31199560	.	T	G	.	.	MAF_INRAE=44.937;MAF_USDA=29.412
NC_035103.1	31199565	.	G	T	.	.	MAF_INRAE=24.684;MAF_USDA=38.235
NC_035103.1	31199568	.	C	T	.	.	MAF_USDA=2.459
NC_035103.1	31199579	.	C	G	.	.	MAF_INRAE=44.937;MAF_USDA=30.588
NC_035103.1	31199587	.	C	T	.	.	MAF_USDA=1.639
NC_035103.1	31199629	.	T	G	.	.	MAF_INRAE=44.937;MAF_USDA=30.0
NC_035103.1	31199671	.	C	G	.	.	MAF_INRAE=44.304;MAF_USDA=30.0
NC_035103.1	31199687	.	A	G	.	.	MAF_USDA=1.639
NC_035103.1	31199697	.	C	T	.	.	MAF_INRAE=6.329
NC_035103.1	31199699	.	G	A	.	.	MAF_INRAE=46.667;MAF_USDA=30.0
NC_035103.1	31199841	.	G	A	.	.	MAF_USDA=6.557
NC_035103.1	31199860	.	T	G	.	.	MAF_USDA=2.459
NC_035103.1	31199927	.	G	A	.	.	MAF_INRAE=29.747;MAF_USDA=11.176
NC_035103.1	31200004	.	G	T	.	.	MAF_USDA=5.882
NC_035103.1	31200010	.	G	T	.	.	MAF_USDA=2.941
NC_035103.1	31200021	.	A	T	.	.	MAF_INRAE=25.316;MAF_USDA=41.765
NC_035103.1	31200032	.	C	A	.	.	MAF_INRAE=25.316;MAF_USDA=41.765
NC_035103.1	31200052	.	A	C	.	.	MAF_INRAE=18.987;MAF_USDA=30.588
NC_035103.1	31200053	.	T	C	.	.	MAF_INRAE=20.0;MAF_USDA=41.765
NC_035103.1	31200145	.	A	T	.	.	MAF_USDA=6.557
NC_035103.1	31200148	.	T	G	.	.	MAF_USDA=2.459
NC_035103.1	31200152	.	T	G	.	.	MAF_USDA=14.706
NC_035103.1	31200153	.	T	G	.	.	MAF_USDA=15.294
NC_035103.1	31200205	.	G	A	.	.	MAF_INRAE=30.38;MAF_USDA=10.588
NC_035103.1	31200253	.	A	T	.	.	MAF_INRAE=25.316;MAF_USDA=34.706
NC_035103.1	31200254	.	A	T	.	.	MAF_INRAE=30.38;MAF_USDA=11.176
NC_035103.1	31200264	.	T	A	.	.	MAF_USDA=20.588
NC_035103.1	31200266	.	T	A	.	.	MAF_USDA=16.667
NC_035103.1	31200267	.	T	A	.	.	MAF_INRAE=4.167;MAF_USDA=16.471
NC_035103.1	31200268	.	T	A	.	.	MAF_USDA=28.824
NC_035103.1	31200269	.	A	T	.	.	MAF_USDA=31.967
NC_035103.1	31200270	.	A	T	.	.	MAF_USDA=31.967
NC_035103.1	31200271	.	A	T	.	.	MAF_USDA=31.967
NC_035103.1	31200272	.	A	C	.	.	MAF_USDA=32.787
NC_035103.1	31200278	.	A	T	.	.	MAF_USDA=2.083
NC_035103.1	31200357	.	C	T	.	.	MAF_USDA=22.941
NC_035103.1	31200385	.	T	A	.	.	MAF_INRAE=48.734;MAF_USDA=30.588
NC_035103.1	31200477	.	C	T	.	.	MAF_USDA=12.931
NC_035103.1	31200528	.	G	A	.	.	MAF_USDA=1.667
NC_035103.1	31200529	.	G	C	.	.	MAF_INRAE=10.526;MAF_USDA=4.167
NC_035103.1	31200553	.	C	A	.	.	MAF_INRAE=24.684;MAF_USDA=24.699
NC_035103.1	31200581	.	C	T	.	.	MAF_INRAE=4.167;MAF_USDA=27.108
NC_035103.1	31200587	.	G	T	.	.	MAF_INRAE=44.304;MAF_USDA=31.928
NC_035103.1	31200644	.	G	A	.	.	MAF_INRAE=43.671;MAF_USDA=26.506
NC_035103.1	31200645	.	C	T	.	.	MAF_INRAE=32.5;MAF_USDA=17.47
NC_035103.1	31200765	.	C	T	.	.	MAF_INRAE=21.519;MAF_USDA=44.118
NC_035103.1	31200772	.	G	A	.	.	MAF_INRAE=18.987;MAF_USDA=33.529
NC_035103.1	31200784	.	G	A	.	.	MAF_USDA=1.639
NC_035103.1	31200800	.	T	G	.	.	MAF_USDA=3.279
NC_035103.1	31200803	.	T	C	.	.	MAF_INRAE=30.38;MAF_USDA=11.176
NC_035103.1	31200806	.	T	C	.	.	MAF_USDA=3.279
NC_035103.1	31200886	.	C	T	.	.	MAF_USDA=3.279
NC_035103.1	31200961	.	A	G	.	.	MAF_INRAE=10.526
NC_035103.1	31201057	.	T	C	.	.	MAF_INRAE=5.0;MAF_USDA=7.059
NC_035103.1	31201058	.	G	A	.	.	MAF_INRAE=45.833;MAF_USDA=27.059
NC_035103.1	31201132	.	A	C	.	.	MAF_INRAE=18.987;MAF_USDA=33.529
NC_035103.1	31201261	.	G	A	.	.	MAF_USDA=1.639
NC_035103.1	31201275	.	T	G	.	.	MAF_INRAE=44.304;MAF_USDA=22.941
NC_035103.1	31201298	.	G	A	.	.	MAF_USDA=1.639
NC_035103.1	31201341	.	G	A	.	.	MAF_USDA=1.639
NC_035103.1	31201507	.	T	G	.	.	MAF_USDA=3.333
NC_035103.1	31201513	.	T	C	.	.	MAF_INRAE=30.38;MAF_USDA=10.714
NC_035103.1	31201538	.	T	G	.	.	MAF_USDA=2.459
NC_035103.1	31201580	.	G	A	.	.	MAF_USDA=2.941
NC_035103.1	31201626	.	T	G	.	.	MAF_INRAE=4.43;MAF_USDA=9.016
NC_035103.1	31201648	.	A	C	.	.	MAF_USDA=1.639
NC_035103.1	31201649	.	C	A	.	.	MAF_INRAE=37.342;MAF_USDA=29.412
NC_035103.1	31201662	.	G	T	.	.	MAF_USDA=2.459
NC_035103.1	31201742	.	C	T	.	.	MAF_INRAE=48.101;MAF_USDA=47.647
NC_035103.1	31201772	.	G	T	.	.	MAF_USDA=1.639
NC_035103.1	31201824	.	G	T	.	.	MAF_INRAE=18.354;MAF_USDA=47.647
NC_035103.1	31201919	.	T	G	.	.	MAF_INRAE=10.526;MAF_USDA=7.377
NC_035103.1	31201974	.	T	C	.	.	MAF_USDA=1.639
NC_035103.1	31202066	.	C	A	.	.	MAF_INRAE=31.013;MAF_USDA=11.765
NC_035103.1	31202138	.	A	G	.	.	MAF_USDA=12.5
NC_035103.1	31202141	.	G	A	.	.	MAF_USDA=5.738
NC_035103.1	31202144	.	C	T	.	.	MAF_INRAE=37.342;MAF_USDA=27.059
NC_035103.1	31202153	.	C	A	.	.	MAF_INRAE=7.595;MAF_USDA=14.706
NC_035103.1	31202163	.	C	T	.	.	MAF_USDA=12.5
NC_035103.1	31202182	.	C	T	.	.	MAF_INRAE=39.873;MAF_USDA=12.353
NC_035103.1	31202184	.	A	G	.	.	MAF_INRAE=45.833;MAF_USDA=23.529
NC_035103.1	31202224	.	G	A	.	.	MAF_INRAE=7.595;MAF_USDA=11.176
NC_035103.1	31202475	.	G	A	.	.	MAF_USDA=2.459
NC_035103.1	31202517	.	C	T	.	.	MAF_INRAE=18.354;MAF_USDA=33.529
NC_035103.1	31202537	.	G	A	.	.	MAF_USDA=1.639
NC_035103.1	31202578	.	A	T	.	.	MAF_INRAE=41.772;MAF_USDA=6.548
NC_035103.1	31202621	.	G	A	.	.	MAF_USDA=3.279
NC_035103.1	31202642	.	C	A	.	.	MAF_USDA=4.098
NC_035103.1	31202667	.	G	A	.	.	MAF_USDA=1.639
NC_035103.1	31202673	.	C	T	.	.	MAF_INRAE=37.975;MAF_USDA=27.059
NC_035103.1	31202710	.	C	T	.	.	MAF_INRAE=37.342;MAF_USDA=30.588
NC_035103.1	31202725	.	T	C	.	.	MAF_USDA=4.098
NC_035103.1	31202749	.	G	T	.	.	MAF_INRAE=30.38;MAF_USDA=10.588
NC_035103.1	31202782	.	C	A	.	.	MAF_INRAE=18.354;MAF_USDA=35.294
NC_035103.1	31202850	.	C	A	.	.	MAF_USDA=1.639
NC_035103.1	31202881	.	C	A	.	.	MAF_USDA=3.279
NC_035103.1	31203045	.	G	A	.	.	MAF_INRAE=37.975;MAF_USDA=28.235
NC_035103.1	31203050	.	T	A	.	.	MAF_INRAE=37.975;MAF_USDA=28.235
NC_035103.1	31203067	.	A	G	.	.	MAF_INRAE=2.5;MAF_USDA=3.279
NC_035103.1	31203097	.	A	T	.	.	MAF_USDA=1.639
NC_035103.1	31203116	.	C	T	.	.	MAF_USDA=2.083
NC_035103.1	31203129	.	G	A	.	.	MAF_USDA=3.279
NC_035103.1	31203154	.	C	T	.	.	MAF_INRAE=7.595;MAF_USDA=14.118
NC_035103.1	31203254	.	C	A	.	.	MAF_INRAE=37.975;MAF_USDA=28.235
NC_035103.1	31203320	.	A	C	.	.	MAF_INRAE=37.975;MAF_USDA=27.647
NC_035103.1	31203324	.	C	A	.	.	MAF_USDA=3.279
NC_035103.1	31203362	.	A	C	.	.	MAF_INRAE=38.608;MAF_USDA=27.647
NC_035103.1	31203459	.	A	G	.	.	MAF_INRAE=18.354;MAF_USDA=17.059
NC_035103.1	31203594	.	A	G	.	.	MAF_USDA=2.459
NC_035103.1	31203598	.	G	T	.	.	MAF_USDA=10.0
NC_035103.1	31203662	.	A	C	.	.	MAF_INRAE=37.975;MAF_USDA=28.235
NC_035103.1	31203717	.	T	C	.	.	MAF_USDA=12.5
NC_035103.1	31203722	.	G	A	.	.	MAF_USDA=16.667
NC_035103.1	31203727	.	G	A	.	.	MAF_USDA=3.279
NC_035103.1	31203749	.	C	A	.	.	MAF_INRAE=37.975;MAF_USDA=28.235
NC_035103.1	31203757	.	A	C	.	.	MAF_INRAE=7.595;MAF_USDA=17.059
NC_035103.1	31203762	.	G	A	.	.	MAF_USDA=3.279
NC_035103.1	31203765	.	G	T	.	.	MAF_INRAE=37.975;MAF_USDA=28.235
NC_035103.1	31203791	.	T	C	.	.	MAF_INRAE=37.975;MAF_USDA=27.647
NC_035103.1	31203855	.	A	T	.	.	MAF_INRAE=37.975;MAF_USDA=28.235
NC_035103.1	31203856	.	T	A	.	.	MAF_INRAE=35.0;MAF_USDA=28.235
NC_035103.1	31203857	.	G	C	.	.	MAF_INRAE=35.0;MAF_USDA=28.235
NC_035103.1	31203960	.	C	A	.	.	MAF_INRAE=41.772;MAF_USDA=11.765
NC_035103.1	31203970	.	C	A	.	.	MAF_INRAE=41.772;MAF_USDA=12.941
NC_035103.1	31203975	.	C	A	.	.	MAF_INRAE=37.975;MAF_USDA=28.235
NC_035103.1	31204114	.	A	G	.	.	MAF_USDA=3.279
NC_035103.1	31204117	.	A	T	.	.	MAF_USDA=9.412
NC_035103.1	31204145	.	AA	AC	.	.	MAF_USDA=22.917
NC_035103.1	31204146	.	A	C	.	.	MAF_INRAE=43.671
NC_035103.1	31204147	.	A	T	.	.	MAF_USDA=2.459
NC_035103.1	31204148	.	T	A	.	.	MAF_INRAE=49.167
NC_035103.1	31204155	.	T	G	.	.	MAF_INRAE=37.975;MAF_USDA=28.824
NC_035103.1	31204158	.	G	C	.	.	MAF_USDA=1.639
NC_035103.1	31204228	.	C	T	.	.	MAF_INRAE=7.595;MAF_USDA=14.118
NC_035103.1	31204236	.	C	T	.	.	MAF_USDA=4.098
NC_035103.1	31204257	.	C	T	.	.	MAF_INRAE=37.975;MAF_USDA=34.118
NC_035103.1	31204274	.	C	A	.	.	MAF_INRAE=30.38;MAF_USDA=11.176
NC_035103.1	31204320	.	T	A	.	.	MAF_INRAE=37.975;MAF_USDA=28.235
NC_035103.1	31204347	.	A	C	.	.	MAF_INRAE=10.526;MAF_USDA=2.459
NC_035103.1	31204447	.	T	C	.	.	MAF_USDA=1.639
NC_035103.1	31204507	.	A	C	.	.	MAF_INRAE=36.709;MAF_USDA=24.706
NC_035103.1	31204535	.	T	G	.	.	MAF_INRAE=4.43;MAF_USDA=5.882
NC_035103.1	31204583	.	G	A	.	.	MAF_USDA=1.639
NC_035103.1	31204642	.	C	G	.	.	MAF_INRAE=17.722;MAF_USDA=34.706
NC_035103.1	31204673	.	C	T	.	.	MAF_INRAE=39.873;MAF_USDA=30.588
NC_035103.1	31204706	.	G	A	.	.	MAF_USDA=3.279
NC_035103.1	31204773	.	C	T	.	.	MAF_INRAE=4.43;MAF_USDA=1.639
NC_035103.1	31204783	.	C	A	.	.	MAF_USDA=12.5
NC_035103.1	31204784	.	A	T	.	.	MAF_USDA=12.5
NC_035103.1	31204833	.	T	A	.	.	MAF_USDA=2.459
NC_035103.1	31204834	.	T	A	.	.	MAF_INRAE=37.975;MAF_USDA=30.0
NC_035103.1	31204835	.	A	T	.	.	MAF_USDA=12.941
NC_035103.1	31204836	.	A	T	.	.	MAF_USDA=2.459
NC_035103.1	31204841	.	T	G	.	.	MAF_USDA=2.459
NC_035103.1	31204845	.	G	T	.	.	MAF_INRAE=30.38;MAF_USDA=10.714
NC_035103.1	31204872	.	C	T	.	.	MAF_USDA=4.098
NC_035103.1	31204893	.	T	G	.	.	MAF_USDA=12.5
NC_035103.1	31204916	.	C	T	.	.	MAF_USDA=16.667
NC_035103.1	31204927	.	G	T	.	.	MAF_INRAE=4.43;MAF_USDA=2.459
NC_035103.1	31205102	.	G	A	.	.	MAF_USDA=4.098
NC_035103.1	31205135	.	T	C	.	.	MAF_INRAE=9.494;MAF_USDA=17.647
NC_035103.1	31205149	.	C	A	.	.	MAF_INRAE=39.241;MAF_USDA=33.529
NC_035103.1	31205178	.	G	A	.	.	MAF_USDA=8.197
NC_035103.1	31205185	.	C	T	.	.	MAF_INRAE=18.354;MAF_USDA=35.294
NC_035103.1	31205210	.	G	A	.	.	MAF_INRAE=18.354;MAF_USDA=37.647
NC_035103.1	31205297	.	G	A	.	.	MAF_USDA=10.417
NC_035103.1	31205330	.	T	A	.	.	MAF_USDA=1.639
NC_035103.1	31205374	.	G	T	.	.	MAF_USDA=1.639
NC_035103.1	31205386	.	C	T	.	.	MAF_USDA=1.639
NC_035103.1	31205418	.	G	A	.	.	MAF_INRAE=30.38;MAF_USDA=14.706
NC_035103.1	31205426	.	G	T	.	.	MAF_USDA=4.918
NC_035103.1	31205485	.	C	A	.	.	MAF_USDA=16.667
NC_035103.1	31205525	.	T	C	.	.	MAF_USDA=1.639
NC_035103.1	31205528	.	C	T	.	.	MAF_INRAE=41.772;MAF_USDA=31.765
NC_035103.1	31205534	.	T	C	.	.	MAF_USDA=3.279
NC_035103.1	31205539	.	G	A	.	.	MAF_USDA=4.098
NC_035103.1	31205608	.	G	T	.	.	MAF_INRAE=41.772;MAF_USDA=27.647
NC_035103.1	31205630	.	C	G	.	.	MAF_INRAE=2.5;MAF_USDA=1.667
NC_035103.1	31205723	.	G	T	.	.	MAF_USDA=5.738
NC_035103.1	31205727	.	G	A	.	.	MAF_USDA=5.738
NC_035103.1	31205848	.	G	C	.	.	MAF_USDA=12.5
NC_035103.1	31205867	.	G	T	.	.	MAF_INRAE=18.354;MAF_USDA=31.765
NC_035103.1	31206096	.	G	T	.	.	MAF_INRAE=41.772;MAF_USDA=23.529
NC_035103.1	31206122	.	G	A	.	.	MAF_INRAE=4.43;MAF_USDA=4.118
NC_035103.1	31206125	.	A	T	.	.	MAF_INRAE=4.167;MAF_USDA=4.918
NC_035103.1	31206318	.	A	T	.	.	MAF_INRAE=2.5;MAF_USDA=1.639
NC_035103.1	31206438	.	C	A	.	.	MAF_USDA=4.098
NC_035103.1	31206522	.	G	A	.	.	MAF_USDA=1.639
NC_035103.1	31206543	.	A	T	.	.	MAF_INRAE=22.785;MAF_USDA=34.706
NC_035103.1	31206624	.	T	C	.	.	MAF_INRAE=2.5
NC_035103.1	31206695	.	A	G	.	.	MAF_INRAE=47.5;MAF_USDA=36.471
NC_035103.1	31206748	.	G	C	.	.	MAF_USDA=5.738
NC_035103.1	31206826	.	G	A	.	.	MAF_INRAE=4.167;MAF_USDA=10.656
NC_035103.1	31206843	.	C	A	.	.	MAF_USDA=12.5
NC_035103.1	31206894	.	A	G	.	.	MAF_INRAE=1.667
NC_035103.1	31206909	.	A	C	.	.	MAF_INRAE=2.5;MAF_USDA=4.762
NC_035103.1	31206940	.	T	C	.	.	MAF_USDA=12.5
NC_035103.1	31207108	.	A	G	.	.	MAF_INRAE=5.063;MAF_USDA=2.5
NC_035103.1	31207156	.	G	T	.	.	MAF_USDA=1.667
NC_035103.1	31207373	.	C	T	.	.	MAF_USDA=2.083
NC_035103.1	31207440	.	C	T	.	.	MAF_USDA=2.459
NC_035103.1	31207545	.	G	A	.	.	MAF_USDA=12.5
NC_035103.1	31207603	.	A	T	.	.	MAF_INRAE=30.38;MAF_USDA=11.176
NC_035103.1	31207708	.	G	A	.	.	MAF_USDA=3.279
NC_035103.1	31207744	.	C	A	.	.	MAF_USDA=4.098
NC_035103.1	31207749	.	G	A	.	.	MAF_INRAE=41.772;MAF_USDA=6.25
NC_035103.1	31207811	.	T	C	.	.	MAF_USDA=20.492
NC_035103.1	31207877	.	G	C	.	.	MAF_USDA=2.459
NC_035103.1	31207908	.	T	C	.	.	MAF_USDA=2.353
NC_035103.1	31208017	.	A	G	.	.	MAF_INRAE=48.734;MAF_USDA=27.647
NC_035103.1	31208020	.	G	C	.	.	MAF_USDA=1.639
NC_035103.1	31208021	.	T	A	.	.	MAF_USDA=2.459
NC_035103.1	31208023	.	G	A	.	.	MAF_USDA=4.098
NC_035103.1	31208111	.	T	G	.	.	MAF_USDA=1.639
NC_035103.1	31208192	.	A	T	.	.	MAF_INRAE=4.43;MAF_USDA=1.639
NC_035103.1	31208314	.	T	A	.	.	MAF_USDA=2.353
NC_035103.1	31208383	.	C	T	.	.	MAF_INRAE=14.167;MAF_USDA=30.588
NC_035103.1	31208408	.	T	C	.	.	MAF_USDA=4.762
NC_035103.1	31208467	.	A	C	.	.	MAF_USDA=4.167
NC_035103.1	31208641	.	C	A	.	.	MAF_INRAE=48.333;MAF_USDA=10.0
NC_035103.1	31208652	.	G	A	.	.	MAF_USDA=1.639
NC_035103.1	31208697	.	C	T	.	.	MAF_INRAE=25.833;MAF_USDA=11.765
NC_035103.1	31208718	.	C	A	.	.	MAF_USDA=4.098
NC_035103.1	31208798	.	A	G	.	.	MAF_INRAE=45.0
NC_035103.1	31208800	.	A	G	.	.	MAF_INRAE=46.667
NC_035103.1	31208916	.	T	G	.	.	MAF_USDA=4.167
NC_035103.1	31208975	.	C	T	.	.	MAF_INRAE=28.481;MAF_USDA=2.976
NC_035103.1	31209063	.	G	T	.	.	MAF_USDA=7.647
NC_035103.1	31209066	.	C	G	.	.	MAF_USDA=5.882
NC_035103.1	31209112	.	T	C	.	.	MAF_INRAE=10.759;MAF_USDA=21.765
NC_035103.1	31209131	.	A	C	.	.	MAF_INRAE=17.722;MAF_USDA=30.588
NC_035103.1	31209132	.	A	C	.	.	MAF_INRAE=30.38;MAF_USDA=10.588
NC_035103.1	31209144	.	T	C	.	.	MAF_USDA=7.377
NC_035103.1	31209240	.	A	G	.	.	MAF_INRAE=10.526;MAF_USDA=10.656
NC_035103.1	31209336	.	C	A	.	.	MAF_INRAE=37.975;MAF_USDA=48.824
NC_035103.1	31209338	.	G	A	.	.	MAF_INRAE=14.167;MAF_USDA=17.059
NC_035103.1	31209350	.	C	T	.	.	MAF_INRAE=30.38;MAF_USDA=19.412
NC_035103.1	31209394	.	G	A	.	.	MAF_USDA=2.459
NC_035103.1	31209436	.	A	T	.	.	MAF_USDA=2.459
NC_035103.1	31209464	.	G	A	.	.	MAF_USDA=8.235
NC_035103.1	31209498	.	A	T	.	.	MAF_USDA=1.639
NC_035103.1	31209524	.	C	T	.	.	MAF_INRAE=31.013;MAF_USDA=25.882
NC_035103.1	31209584	.	T	C	.	.	MAF_INRAE=27.5;MAF_USDA=20.588
NC_035103.1	31209608	.	C	A	.	.	MAF_INRAE=30.38;MAF_USDA=12.941
NC_035103.1	31209625	.	C	T	.	.	MAF_USDA=2.5
NC_035103.1	31209799	.	C	A	.	.	MAF_USDA=5.882
NC_035103.1	31209808	.	A	G	.	.	MAF_USDA=8.235
NC_035103.1	31209819	.	C	G	.	.	MAF_INRAE=7.595;MAF_USDA=19.672
NC_035103.1	31209848	.	T	G	.	.	MAF_USDA=2.459
NC_035103.1	31209863	.	C	A	.	.	MAF_USDA=2.459
NC_035103.1	31210040	.	G	A	.	.	MAF_USDA=1.639
NC_035103.1	31210167	.	G	A	.	.	MAF_USDA=5.882
NC_035103.1	31210178	.	A	C	.	.	MAF_USDA=1.639
NC_035103.1	31210221	.	T	A	.	.	MAF_INRAE=1.667;MAF_USDA=4.098
NC_035103.1	31210262	.	C	A	.	.	MAF_USDA=1.639
NC_035103.1	31210267	.	A	T	.	.	MAF_INRAE=30.38;MAF_USDA=12.353
NC_035103.1	31210293	.	G	A	.	.	MAF_INRAE=41.139;MAF_USDA=45.294
NC_035103.1	31210299	.	C	T	.	.	MAF_INRAE=39.241;MAF_USDA=7.059
NC_035103.1	31210300	.	G	A	.	.	MAF_USDA=9.016
NC_035103.1	31210327	.	A	G	.	.	MAF_INRAE=1.667;MAF_USDA=4.098
NC_035103.1	31210342	.	T	G	.	.	MAF_INRAE=4.167;MAF_USDA=6.557
NC_035103.1	31210346	.	G	C	.	.	MAF_USDA=1.639
NC_035103.1	31210371	.	A	T	.	.	MAF_INRAE=29.747;MAF_USDA=11.176
NC_035103.1	31210373	.	A	T	.	.	MAF_INRAE=25.833;MAF_USDA=11.176
NC_035103.1	31210413	.	G	T	.	.	MAF_INRAE=5.063;MAF_USDA=2.459
NC_035103.1	31210470	.	T	C	.	.	MAF_USDA=8.197
NC_035103.1	31210473	.	A	T	.	.	MAF_USDA=8.197
NC_035103.1	31210499	.	T	A	.	.	MAF_USDA=4.167
NC_035103.1	31210509	.	C	T	.	.	MAF_USDA=1.639
NC_035103.1	31210514	.	T	C	.	.	MAF_USDA=1.639
NC_035103.1	31210518	.	G	T	.	.	MAF_INRAE=30.38;MAF_USDA=16.667
NC_035103.1	31210524	.	A	G	.	.	MAF_USDA=1.639
NC_035103.1	31210658	.	C	T	.	.	MAF_USDA=10.588
NC_035103.1	31210679	.	G	A	.	.	MAF_INRAE=4.167;MAF_USDA=22.941
NC_035103.1	31210697	.	G	A	.	.	MAF_USDA=3.279
NC_035103.1	31210722	.	T	G	.	.	MAF_USDA=4.167
NC_035103.1	31210789	.	T	G	.	.	MAF_INRAE=7.595;MAF_USDA=9.836
NC_035103.1	31210796	.	G	T	.	.	MAF_INRAE=42.405;MAF_USDA=42.353
NC_035103.1	31210804	.	G	T	.	.	MAF_USDA=4.706
NC_035103.1	31210838	.	C	G	.	.	MAF_USDA=4.706
NC_035103.1	31210847	.	G	T	.	.	MAF_INRAE=4.43;MAF_USDA=4.918
NC_035103.1	31210960	.	T	C	.	.	MAF_INRAE=29.747;MAF_USDA=12.353
NC_035103.1	31210963	.	A	G	.	.	MAF_USDA=9.836
NC_035103.1	31210988	.	C	T	.	.	MAF_INRAE=39.241;MAF_USDA=7.647
NC_035103.1	31210998	.	G	A	.	.	MAF_USDA=2.459
NC_035103.1	31211042	.	G	A	.	.	MAF_INRAE=4.167;MAF_USDA=4.167
NC_035103.1	31211155	.	A	G	.	.	MAF_USDA=3.279
NC_035103.1	31211176	.	A	G	.	.	MAF_INRAE=3.333;MAF_USDA=4.098
NC_035103.1	31211342	.	A	T	.	.	MAF_USDA=3.279
NC_035103.1	31211358	.	G	T	.	.	MAF_INRAE=42.405;MAF_USDA=41.176
NC_035103.1	31211396	.	G	A	.	.	MAF_USDA=2.459
NC_035103.1	31211429	.	G	A	.	.	MAF_INRAE=4.167;MAF_USDA=13.529
NC_035103.1	31211432	.	A	G	.	.	MAF_USDA=2.459
NC_035103.1	31211449	.	C	T	.	.	MAF_INRAE=1.667
NC_035103.1	31211471	.	G	C	.	.	MAF_INRAE=30.38;MAF_USDA=11.176
NC_035103.1	31211522	.	T	A	.	.	MAF_USDA=3.279
NC_035103.1	31211526	.	C	T	.	.	MAF_USDA=1.639
NC_035103.1	31211581	.	T	C	.	.	MAF_INRAE=31.646;MAF_USDA=11.176
NC_035103.1	31211649	.	G	A	.	.	MAF_INRAE=29.747;MAF_USDA=10.588
NC_035103.1	31211657	.	C	T	.	.	MAF_USDA=5.738
NC_035103.1	31211687	.	A	G	.	.	MAF_USDA=1.765
NC_035103.1	31211731	.	G	T	.	.	MAF_USDA=10.656
NC_035103.1	31211763	.	T	A	.	.	MAF_USDA=1.639
NC_035103.1	31211791	.	A	C	.	.	MAF_INRAE=31.013;MAF_USDA=12.353
NC_035103.1	31211812	.	C	A	.	.	MAF_INRAE=1.667
NC_035103.1	31211849	.	A	T	.	.	MAF_INRAE=5.063;MAF_USDA=2.459
NC_035103.1	31211916	.	T	C	.	.	MAF_INRAE=31.646;MAF_USDA=12.353
NC_035103.1	31211966	.	G	T	.	.	MAF_INRAE=1.667;MAF_USDA=1.639
NC_035103.1	31211980	.	C	A	.	.	MAF_INRAE=1.667
NC_035103.1	31212016	.	A	T	.	.	MAF_USDA=1.639
NC_035103.1	31212069	.	G	C	.	.	MAF_USDA=5.882
NC_035103.1	31212201	.	C	G	.	.	MAF_USDA=1.639
NC_035103.1	31212205	.	G	A	.	.	MAF_INRAE=31.013;MAF_USDA=11.176
NC_035103.1	31212223	.	C	T	.	.	MAF_INRAE=10.526;MAF_USDA=2.459
NC_035103.1	31212359	.	C	T	.	.	MAF_USDA=1.639
NC_035103.1	31212362	.	A	G	.	.	MAF_INRAE=31.013;MAF_USDA=11.765
NC_035103.1	31212435	.	T	A	.	.	MAF_USDA=1.639
NC_035103.1	31212561	.	A	T	.	.	MAF_INRAE=4.167;MAF_USDA=4.118
NC_035103.1	31212596	.	G	T	.	.	MAF_USDA=5.294
NC_035103.1	31212603	.	C	T	.	.	MAF_USDA=4.098
NC_035103.1	31212606	.	C	A	.	.	MAF_INRAE=18.354;MAF_USDA=28.689
NC_035103.1	31212640	.	T	C	.	.	MAF_INRAE=1.667
NC_035103.1	31212759	.	G	T	.	.	MAF_INRAE=18.354;MAF_USDA=33.529
NC_035103.1	31212801	.	T	C	.	.	MAF_INRAE=47.468;MAF_USDA=45.882
NC_035103.1	31212842	.	G	T	.	.	MAF_INRAE=29.114;MAF_USDA=10.0
NC_035103.1	31212926	.	A	C	.	.	MAF_USDA=1.667
NC_035103.1	31212947	.	C	A	.	.	MAF_INRAE=29.747;MAF_USDA=11.176
NC_035103.1	31212984	.	G	T	.	.	MAF_INRAE=29.747;MAF_USDA=10.588
NC_035103.1	31212997	.	G	A	.	.	MAF_USDA=1.639
NC_035103.1	31213030	.	T	C	.	.	MAF_INRAE=29.747;MAF_USDA=10.0
NC_035103.1	31213085	.	A	G	.	.	MAF_INRAE=29.747;MAF_USDA=10.588
NC_035103.1	31213102	.	A	C	.	.	MAF_USDA=4.706
NC_035103.1	31213106	.	C	T	.	.	MAF_INRAE=20.886;MAF_USDA=35.882
NC_035103.1	31213129	.	T	C	.	.	MAF_USDA=6.557
NC_035103.1	31213131	.	C	T	.	.	MAF_USDA=3.529
NC_035103.1	31213144	.	C	G	.	.	MAF_INRAE=32.278;MAF_USDA=12.941
NC_035103.1	31213146	.	A	G	.	.	MAF_INRAE=1.667;MAF_USDA=2.459
NC_035103.1	31213175	.	G	T	.	.	MAF_USDA=2.459
NC_035103.1	31213250	.	T	C	.	.	MAF_INRAE=30.38;MAF_USDA=8.824
NC_035103.1	31213363	.	G	C	.	.	MAF_USDA=13.529
NC_035103.1	31213369	.	C	T	.	.	MAF_USDA=12.941
NC_035103.1	31213424	.	T	C	.	.	MAF_INRAE=1.667;MAF_USDA=2.459
NC_035103.1	31213559	.	G	T	.	.	MAF_INRAE=5.063;MAF_USDA=2.459
NC_035103.1	31213602	.	G	A	.	.	MAF_INRAE=1.667
NC_035103.1	31213642	.	C	A	.	.	MAF_USDA=5.882
NC_035103.1	31213643	.	T	C	.	.	MAF_INRAE=5.696;MAF_USDA=5.882
NC_035103.1	31213650	.	C	A	.	.	MAF_USDA=3.279
NC_035103.1	31213706	.	A	G	.	.	MAF_USDA=2.459
NC_035103.1	31213748	.	C	A	.	.	MAF_USDA=2.459
NC_035103.1	31213849	.	C	T	.	.	MAF_INRAE=30.38;MAF_USDA=11.31
NC_035103.1	31213900	.	T	G	.	.	MAF_USDA=3.279
NC_035103.1	31213968	.	T	C	.	.	MAF_INRAE=1.667;MAF_USDA=6.557
NC_035103.1	31214030	.	T	A	.	.	MAF_INRAE=1.667;MAF_USDA=2.459
NC_035103.1	31214065	.	G	A	.	.	MAF_INRAE=3.797;MAF_USDA=3.279
NC_035103.1	31214143	.	G	A	.	.	MAF_INRAE=39.241;MAF_USDA=7.059
NC_035103.1	31214203	.	G	T	.	.	MAF_USDA=1.639
NC_035103.1	31214286	.	G	C	.	.	MAF_USDA=11.017
NC_035103.1	31214287	.	A	C	.	.	MAF_USDA=11.017
NC_035103.1	31214499	.	G	A	.	.	MAF_USDA=1.667
NC_035103.1	31214528	.	C	T	.	.	MAF_USDA=2.083
NC_035103.1	31214530	.	T	A	.	.	MAF_USDA=10.656
NC_035103.1	31214567	.	C	G	.	.	MAF_USDA=10.656
NC_035103.1	31214988	.	G	T	.	.	MAF_INRAE=41.667;MAF_USDA=35.294
NC_035103.1	31215012	.	T	G	.	.	MAF_INRAE=1.667;MAF_USDA=2.459
NC_035103.1	31215042	.	T	C	.	.	MAF_INRAE=5.696;MAF_USDA=6.471
NC_035103.1	31215167	.	G	A	.	.	MAF_USDA=3.279
NC_035103.1	31215174	.	T	A	.	.	MAF_INRAE=39.241;MAF_USDA=7.059
NC_035103.1	31215198	.	C	A	.	.	MAF_INRAE=1.667;MAF_USDA=2.459
NC_035103.1	31215246	.	C	A	.	.	MAF_INRAE=30.38;MAF_USDA=11.176
NC_035103.1	31215261	.	A	G	.	.	MAF_INRAE=1.667;MAF_USDA=2.459
NC_035103.1	31215318	.	C	T	.	.	MAF_INRAE=1.667;MAF_USDA=2.459
NC_035103.1	31215394	.	A	G	.	.	MAF_INRAE=1.667;MAF_USDA=2.459
NC_035103.1	31215399	.	A	C	.	.	MAF_INRAE=1.667;MAF_USDA=2.459
NC_035103.1	31215425	.	A	G	.	.	MAF_INRAE=10.526;MAF_USDA=2.459
NC_035103.1	31215492	.	A	G	.	.	MAF_USDA=6.471
NC_035103.1	31215517	.	G	T	.	.	MAF_USDA=1.639
NC_035103.1	31215582	.	G	T	.	.	MAF_USDA=1.639
NC_035103.1	31215615	.	G	A	.	.	MAF_USDA=1.667
NC_035103.1	31215633	.	A	T	.	.	MAF_INRAE=1.667;MAF_USDA=2.5
NC_035103.1	31215657	.	TA	TG	.	.	MAF_USDA=14.583
NC_035103.1	31215658	.	A	G	.	.	MAF_INRAE=42.105
NC_035103.1	31215668	.	G	T	.	.	MAF_USDA=1.695
NC_035103.1	31215671	.	T	C	.	.	MAF_USDA=2.542
NC_035103.1	31215684	.	G	T	.	.	MAF_USDA=3.39
NC_035103.1	31215759	.	T	A	.	.	MAF_USDA=4.167
NC_035103.1	31215847	.	C	T	.	.	MAF_USDA=9.322
NC_035103.1	31215856	.	G	T	.	.	MAF_USDA=11.446
NC_035103.1	31215920	.	C	A	.	.	MAF_USDA=15.294
NC_035103.1	31215944	.	A	C	.	.	MAF_USDA=9.016
NC_035103.1	31215957	.	C	T	.	.	MAF_USDA=1.639
NC_035103.1	31216027	.	C	A	.	.	MAF_USDA=2.459
NC_035103.1	31216028	.	C	T	.	.	MAF_USDA=2.459
NC_035103.1	31216048	.	G	A	.	.	MAF_USDA=6.471
NC_035103.1	31216199	.	A	G	.	.	MAF_USDA=3.279
NC_035103.1	31216234	.	A	C	.	.	MAF_USDA=3.279
NC_035103.1	31216245	.	A	C	.	.	MAF_INRAE=4.167;MAF_USDA=3.279
NC_035103.1	31216250	.	G	A	.	.	MAF_INRAE=30.38;MAF_USDA=11.176
NC_035103.1	31216296	.	C	A	.	.	MAF_INRAE=5.696;MAF_USDA=5.294
NC_035103.1	31216310	.	G	T	.	.	MAF_INRAE=1.667;MAF_USDA=3.279
NC_035103.1	31216407	.	T	A	.	.	MAF_USDA=1.639
NC_035103.1	31216424	.	A	C	.	.	MAF_INRAE=1.667;MAF_USDA=2.459
NC_035103.1	31216438	.	T	A	.	.	MAF_INRAE=1.667;MAF_USDA=2.459
NC_035103.1	31216439	.	C	G	.	.	MAF_INRAE=4.167;MAF_USDA=1.639
NC_035103.1	31216514	.	A	G	.	.	MAF_USDA=1.639
NC_035103.1	31216614	.	C	A	.	.	MAF_INRAE=10.526;MAF_USDA=16.667
NC_035103.1	31216615	.	A	C	.	.	MAF_USDA=20.833
NC_035103.1	31216630	.	G	A	.	.	MAF_INRAE=18.354;MAF_USDA=17.059
NC_035103.1	31216667	.	G	A	.	.	MAF_USDA=3.279
NC_035103.1	31216717	.	G	A	.	.	MAF_USDA=9.016
NC_035103.1	31216788	.	T	A	.	.	MAF_INRAE=10.526;MAF_USDA=3.529
NC_035103.1	31216790	.	G	T	.	.	MAF_USDA=3.529
NC_035103.1	31216791	.	T	C	.	.	MAF_USDA=1.639
NC_035103.1	31216817	.	C	A	.	.	MAF_INRAE=1.667;MAF_USDA=2.459
NC_035103.1	31216826	.	A	C	.	.	MAF_USDA=2.5
NC_035103.1	31216848	.	A	G	.	.	MAF_INRAE=4.43;MAF_USDA=2.459
NC_035103.1	31216867	.	T	A	.	.	MAF_INRAE=29.747;MAF_USDA=10.588
NC_035103.1	31216909	.	G	T	.	.	MAF_USDA=6.557
NC_035103.1	31216927	.	A	C	.	.	MAF_INRAE=29.114;MAF_USDA=11.176
NC_035103.1	31216990	.	T	G	.	.	MAF_USDA=3.279
NC_035103.1	31217008	.	C	T	.	.	MAF_USDA=4.918
NC_035103.1	31217018	.	A	T	.	.	MAF_INRAE=1.667
NC_035103.1	31217110	.	T	C	.	.	MAF_INRAE=18.354;MAF_USDA=17.059
NC_035103.1	31217196	.	T	G	.	.	MAF_INRAE=5.263;MAF_USDA=7.059
NC_035103.1	31217276	.	G	A	.	.	MAF_USDA=20.833
NC_035103.1	31217353	.	G	A	.	.	MAF_USDA=18.75
NC_035103.1	31217355	.	C	A	.	.	MAF_USDA=10.417
NC_035103.1	31217358	.	C	A	.	.	MAF_INRAE=5.263
NC_035103.1	31217392	.	G	A	.	.	MAF_USDA=20.833
NC_035103.1	31217683	.	A	C	.	.	MAF_INRAE=5.263;MAF_USDA=10.656
NC_035103.1	31217743	.	C	A	.	.	MAF_INRAE=10.526;MAF_USDA=7.059
NC_035103.1	31217746	.	T	A	.	.	MAF_USDA=9.524
NC_035103.1	31217780	.	A	T	.	.	MAF_USDA=2.459
NC_035103.1	31217819	.	G	A	.	.	MAF_INRAE=36.842;MAF_USDA=2.459
NC_035103.1	31218554	.	G	A	.	.	MAF_USDA=13.043
NC_035103.1	31218568	.	A	T	.	.	MAF_USDA=4.167
NC_035103.1	31218611	.	T	C	.	.	MAF_USDA=10.656
NC_035103.1	31218675	.	C	G	.	.	MAF_USDA=2.083
NC_035103.1	31218709	.	C	T	.	.	MAF_INRAE=4.43
NC_035103.1	31218722	.	G	A	.	.	MAF_INRAE=31.013;MAF_USDA=10.588
NC_035103.1	31218790	.	C	T	.	.	MAF_USDA=1.639
NC_035103.1	31218827	.	A	G	.	.	MAF_INRAE=1.667;MAF_USDA=5.294
NC_035103.1	31218846	.	A	G	.	.	MAF_USDA=3.279
NC_035103.1	31218996	.	G	A	.	.	MAF_INRAE=18.354;MAF_USDA=33.529
NC_035103.1	31219146	.	T	G	.	.	MAF_USDA=7.377
NC_035103.1	31219147	.	C	T	.	.	MAF_USDA=1.639
NC_035103.1	31219148	.	A	G	.	.	MAF_USDA=2.459
NC_035103.1	31219177	.	T	C	.	.	MAF_INRAE=30.38;MAF_USDA=14.118
NC_035103.1	31219252	.	G	T	.	.	MAF_INRAE=18.354;MAF_USDA=17.059
NC_035103.1	31219262	.	C	G	.	.	MAF_USDA=1.639
NC_035103.1	31219288	.	G	A	.	.	MAF_INRAE=42.405;MAF_USDA=40.0
NC_035103.1	31219327	.	A	T	.	.	MAF_USDA=2.459
NC_035103.1	31219423	.	A	T	.	.	MAF_INRAE=1.667
NC_035103.1	31219425	.	G	T	.	.	MAF_INRAE=1.667
NC_035103.1	31219437	.	C	A	.	.	MAF_INRAE=4.43
NC_035103.1	31219463	.	C	A	.	.	MAF_INRAE=46.835;MAF_USDA=40.588
NC_035103.1	31219470	.	A	G	.	.	MAF_INRAE=45.57;MAF_USDA=48.824
NC_035103.1	31219517	.	T	G	.	.	MAF_INRAE=5.063;MAF_USDA=9.016
NC_035103.1	31219543	.	C	A	.	.	MAF_INRAE=29.747;MAF_USDA=15.294
NC_035103.1	31219545	.	T	A	.	.	MAF_INRAE=25.833;MAF_USDA=15.294
NC_035103.1	31219564	.	G	A	.	.	MAF_INRAE=35.0
NC_035103.1	31219572	.	T	A	.	.	MAF_USDA=12.5
NC_035103.1	31219598	.	G	T	.	.	MAF_USDA=12.5
NC_035103.1	31219707	.	A	G	.	.	MAF_USDA=12.5
NC_035103.1	31219788	.	A	G	.	.	MAF_USDA=12.5
NC_035103.1	31219803	.	G	A	.	.	MAF_INRAE=10.0
NC_035103.1	31219824	.	C	A	.	.	MAF_USDA=10.417
NC_035103.1	31219837	.	C	A	.	.	MAF_USDA=7.377
NC_035103.1	31219914	.	T	A	.	.	MAF_INRAE=10.0
NC_035103.1	31219916	.	C	T	.	.	MAF_INRAE=10.0
NC_035103.1	31219946	.	C	A	.	.	MAF_INRAE=9.167
NC_035103.1	31219958	.	T	C	.	.	MAF_INRAE=33.333;MAF_USDA=5.294
NC_035103.1	31219977	.	C	A	.	.	MAF_USDA=12.5
NC_035103.1	31220025	.	A	T	.	.	MAF_INRAE=22.5;MAF_USDA=16.667
NC_035103.1	31220031	.	C	A	.	.	MAF_USDA=6.557
NC_035103.1	31220082	.	A	T	.	.	MAF_USDA=1.639
NC_035103.1	31220151	.	T	C	.	.	MAF_INRAE=3.333
NC_035103.1	31220152	.	G	T	.	.	MAF_USDA=1.639
NC_035103.1	31220253	.	C	T	.	.	MAF_INRAE=30.38;MAF_USDA=10.588
NC_035103.1	31220395	.	C	T	.	.	MAF_USDA=16.667
NC_035103.1	31220427	.	T	C	.	.	MAF_INRAE=5.696;MAF_USDA=5.882
NC_035103.1	31220456	.	C	A	.	.	MAF_INRAE=29.747;MAF_USDA=10.588
NC_035103.1	31220508	.	G	T	.	.	MAF_INRAE=29.747;MAF_USDA=14.118
NC_035103.1	31220519	.	C	G	.	.	MAF_INRAE=29.747;MAF_USDA=18.75
NC_035103.1	31220642	.	T	A	.	.	MAF_INRAE=30.38;MAF_USDA=11.176
NC_035103.1	31220672	.	C	T	.	.	MAF_INRAE=18.354;MAF_USDA=35.294
NC_035103.1	31220754	.	T	G	.	.	MAF_USDA=1.639
NC_035103.1	31220756	.	C	A	.	.	MAF_USDA=1.639
NC_035103.1	31220837	.	C	T	.	.	MAF_INRAE=10.526;MAF_USDA=2.459
NC_035103.1	31220838	.	C	T	.	.	MAF_USDA=1.639
NC_035103.1	31221061	.	T	G	.	.	MAF_USDA=1.639
NC_035103.1	31221812	.	A	C	.	.	MAF_USDA=25.0
NC_035103.1	31221919	.	G	A	.	.	MAF_USDA=4.098
NC_035103.1	31221931	.	C	T	.	.	MAF_USDA=1.639
NC_035103.1	31222038	.	C	T	.	.	MAF_INRAE=1.667
NC_035103.1	31222306	.	C	A	.	.	MAF_INRAE=30.38;MAF_USDA=10.588
NC_035103.1	31222489	.	G	T	.	.	MAF_INRAE=4.167;MAF_USDA=3.279
NC_035103.1	31222501	.	C	A	.	.	MAF_INRAE=18.354;MAF_USDA=8.235
NC_035103.1	31222529	.	C	T	.	.	MAF_INRAE=18.354;MAF_USDA=17.059
NC_035103.1	31222868	.	G	T	.	.	MAF_INRAE=21.519;MAF_USDA=38.235
NC_035103.1	31222931	.	T	C	.	.	MAF_USDA=4.167
NC_035103.1	31222959	.	T	C	.	.	MAF_USDA=12.5
NC_035103.1	31223004	.	A	C	.	.	MAF_INRAE=4.43;MAF_USDA=4.098
NC_035103.1	31223035	.	A	C	.	.	MAF_INRAE=47.468;MAF_USDA=29.412
NC_035103.1	31223043	.	A	T	.	.	MAF_INRAE=1.667
NC_035103.1	31223099	.	G	T	.	.	MAF_USDA=3.279
NC_035103.1	31223130	.	G	A	.	.	MAF_INRAE=48.101;MAF_USDA=28.235
NC_035103.1	31223177	.	C	A	.	.	MAF_USDA=5.738
NC_035103.1	31223179	.	G	A	.	.	MAF_USDA=4.167
NC_035103.1	31223264	.	T	G	.	.	MAF_INRAE=4.167;MAF_USDA=3.279
NC_035103.1	31223306	.	C	T	.	.	MAF_USDA=2.941
NC_035103.1	31223395	.	G	A	.	.	MAF_USDA=1.639
NC_035103.1	31223467	.	A	C	.	.	MAF_USDA=3.279
NC_035103.1	31223565	.	C	T	.	.	MAF_USDA=16.667
NC_035103.1	31223590	.	C	G	.	.	MAF_USDA=1.639
NC_035103.1	31223591	.	A	T	.	.	MAF_INRAE=4.43;MAF_USDA=1.639
NC_035103.1	31223718	.	G	A	.	.	MAF_USDA=3.279
NC_035103.1	31223745	.	C	T	.	.	MAF_USDA=2.353
NC_035103.1	31223844	.	G	T	.	.	MAF_USDA=16.667
NC_035103.1	31223930	.	C	T	.	.	MAF_INRAE=30.38;MAF_USDA=11.176
NC_035103.1	31224017	.	T	A	.	.	MAF_INRAE=48.734;MAF_USDA=28.235
NC_035103.1	31224364	.	A	C	.	.	MAF_INRAE=39.241;MAF_USDA=13.115
NC_035103.1	31224389	.	G	T	.	.	MAF_USDA=3.279
NC_035103.1	31224398	.	T	G	.	.	MAF_INRAE=44.304;MAF_USDA=31.176
NC_035103.1	31224492	.	T	C	.	.	MAF_USDA=2.459
NC_035103.1	31224637	.	C	T	.	.	MAF_USDA=3.279
NC_035103.1	31224737	.	T	G	.	.	MAF_USDA=1.639
NC_035103.1	31224967	.	T	G	.	.	MAF_INRAE=39.873;MAF_USDA=15.882
NC_035103.1	31224973	.	T	G	.	.	MAF_INRAE=10.526;MAF_USDA=28.235
NC_035103.1	31225067	.	G	A	.	.	MAF_USDA=1.639
NC_035103.1	31225345	.	G	C	.	.	MAF_INRAE=4.167;MAF_USDA=3.279
NC_035103.1	31225368	.	A	T	.	.	MAF_USDA=3.279
NC_035103.1	31225376	.	T	A	.	.	MAF_USDA=1.639
NC_035103.1	31225468	.	T	G	.	.	MAF_USDA=1.639
NC_035103.1	31225484	.	G	T	.	.	MAF_INRAE=1.667
NC_035103.1	31225597	.	T	G	.	.	MAF_INRAE=39.241;MAF_USDA=7.059
NC_035103.1	31225673	.	T	A	.	.	MAF_INRAE=4.167;MAF_USDA=3.279
NC_035103.1	31225723	.	T	C	.	.	MAF_USDA=5.738
NC_035103.1	31225741	.	G	T	.	.	MAF_USDA=1.639
NC_035103.1	31225872	.	A	C	.	.	MAF_USDA=1.639
NC_035103.1	31225980	.	C	G	.	.	MAF_USDA=5.738
NC_035103.1	31226026	.	A	C	.	.	MAF_INRAE=1.667
NC_035103.1	31226082	.	G	A	.	.	MAF_USDA=3.279
NC_035103.1	31226244	.	G	A	.	.	MAF_INRAE=9.494;MAF_USDA=8.235
NC_035103.1	31226270	.	A	T	.	.	MAF_USDA=27.647
NC_035103.1	31226315	.	G	C	.	.	MAF_USDA=4.098
NC_035103.1	31226319	.	G	T	.	.	MAF_USDA=1.639
NC_035103.1	31226478	.	A	T	.	.	MAF_USDA=3.279
NC_035103.1	31226479	.	C	G	.	.	MAF_USDA=3.279
NC_035103.1	31226495	.	T	G	.	.	MAF_INRAE=23.333
NC_035103.1	31226497	.	A	T	.	.	MAF_INRAE=37.975
NC_035103.1	31226520	.	C	G	.	.	MAF_INRAE=20.833
NC_035103.1	31226593	.	G	A	.	.	MAF_USDA=4.918
NC_035103.1	31226607	.	A	C	.	.	MAF_USDA=15.294
NC_035103.1	31226651	.	C	A	.	.	MAF_INRAE=26.316;MAF_USDA=34.706
NC_035103.1	31226667	.	A	T	.	.	MAF_USDA=4.098
NC_035103.1	31226703	.	A	G	.	.	MAF_USDA=23.77
NC_035103.1	31226704	.	T	A	.	.	MAF_USDA=25.41
NC_035103.1	31226716	.	G	T	.	.	MAF_USDA=5.294
NC_035103.1	31226737	.	A	T	.	.	MAF_USDA=12.5
NC_035103.1	31226859	.	C	A	.	.	MAF_INRAE=6.667
NC_035103.1	31226880	.	A	G	.	.	MAF_INRAE=2.5
NC_035103.1	31226919	.	T	A	.	.	MAF_USDA=5.738
NC_035103.1	31226929	.	C	T	.	.	MAF_USDA=8.197
NC_035103.1	31226961	.	A	T	.	.	MAF_USDA=39.583
NC_035103.1	31227010	.	T	C	.	.	MAF_USDA=25.882
NC_035103.1	31227020	.	A	T	.	.	MAF_USDA=22.353
NC_035103.1	31227060	.	T	A	.	.	MAF_USDA=17.647
NC_035103.1	31227095	.	G	C	.	.	MAF_INRAE=4.167
NC_035103.1	31227107	.	G	A	.	.	MAF_USDA=33.333
NC_035103.1	31227145	.	C	T	.	.	MAF_INRAE=10.833
NC_035103.1	31227150	.	A	C	.	.	MAF_INRAE=10.0
NC_035103.1	31227151	.	C	T	.	.	MAF_INRAE=10.0
NC_035103.1	31227189	.	A	G	.	.	MAF_INRAE=3.333
NC_035103.1	31227202	.	A	T	.	.	MAF_USDA=20.588
NC_035103.1	31227205	.	G	C	.	.	MAF_USDA=4.098
NC_035103.1	31227222	.	T	C	.	.	MAF_INRAE=4.167;MAF_USDA=4.918
NC_035103.1	31227236	.	G	C	.	.	MAF_USDA=4.098
NC_035103.1	31227244	.	G	A	.	.	MAF_USDA=39.583
NC_035103.1	31227255	.	C	T	.	.	MAF_USDA=9.836
NC_035103.1	31227788	.	G	A	.	.	MAF_USDA=16.667
NC_035103.1	31227818	.	A	T	.	.	MAF_USDA=33.333
NC_035103.1	31227930	.	A	C	.	.	MAF_USDA=12.941
NC_035103.1	31227962	.	A	T	.	.	MAF_USDA=20.833
NC_035103.1	31228085	.	G	A	.	.	MAF_INRAE=8.333
NC_035103.1	31228174	.	A	G	.	.	MAF_INRAE=1.667
NC_035103.1	31228175	.	C	T	.	.	MAF_INRAE=5.0
NC_035103.1	31228285	.	G	A	.	.	MAF_INRAE=48.333
NC_035103.1	31228374	.	A	C	.	.	MAF_INRAE=7.895
NC_035103.1	31228385	.	C	T	.	.	MAF_INRAE=3.333
NC_035103.1	31228397	.	A	T	.	.	MAF_INRAE=3.333
NC_035103.1	31228403	.	G	C	.	.	MAF_INRAE=3.333
NC_035103.1	31228408	.	G	A	.	.	MAF_INRAE=1.667
NC_035103.1	31228429	.	T	C	.	.	MAF_INRAE=4.167
NC_035103.1	31228433	.	A	G	.	.	MAF_INRAE=4.167
NC_035103.1	31228444	.	A	T	.	.	MAF_INRAE=20.0
NC_035103.1	31228450	.	C	A	.	.	MAF_INRAE=2.5
NC_035103.1	31228710	.	G	T	.	.	MAF_INRAE=16.667
NC_035103.1	31228910	.	G	A,*	.	.	MAF_INRAE=2.632
NC_035103.1	31228946	.	T	A	.	.	MAF_INRAE=11.667
NC_035103.1	31229011	.	T	G	.	.	MAF_INRAE=2.5
NC_035103.1	31229017	.	A	T	.	.	MAF_INRAE=2.5
NC_035103.1	31229111	.	A	T	.	.	MAF_INRAE=3.333
NC_035103.1	31229491	.	T	C	.	.	MAF_INRAE=1.667
NC_035103.1	31229514	.	C	A	.	.	MAF_INRAE=1.667
NC_035103.1	31229565	.	C	A	.	.	MAF_USDA=18.033
NC_035103.1	31229620	.	G	A	.	.	MAF_USDA=11.176
NC_035103.1	31229664	.	A	G	.	.	MAF_USDA=29.167
NC_035103.1	31229855	.	C	T	.	.	MAF_USDA=4.098
NC_035103.1	31229865	.	T	G	.	.	MAF_INRAE=49.367;MAF_USDA=37.647
NC_035103.1	31230204	.	C	T	.	.	MAF_INRAE=2.5
NC_035103.1	31230484	.	T	A	.	.	MAF_INRAE=4.167;MAF_USDA=5.738
NC_035103.1	31230496	.	C	A	.	.	MAF_INRAE=40.506;MAF_USDA=10.588
NC_035103.1	31230534	.	A	C	.	.	MAF_USDA=1.639
NC_035103.1	31230541	.	G	T	.	.	MAF_INRAE=10.526;MAF_USDA=4.118
NC_035103.1	31230883	.	C	T	.	.	MAF_USDA=1.639
NC_035103.1	31231100	.	C	A	.	.	MAF_INRAE=10.526;MAF_USDA=6.471
NC_035103.1	31231162	.	T	G	.	.	MAF_INRAE=4.43;MAF_USDA=1.639
NC_035103.1	31231178	.	A	G	.	.	MAF_USDA=5.882
NC_035103.1	31231238	.	C	T	.	.	MAF_USDA=4.098
NC_035103.1	31231307	.	G	A	.	.	MAF_INRAE=48.101;MAF_USDA=27.647
NC_035103.1	31231441	.	T	C	.	.	MAF_USDA=2.459
NC_035103.1	31231605	.	C	A	.	.	MAF_USDA=3.279
NC_035103.1	31231632	.	C	T	.	.	MAF_INRAE=4.167;MAF_USDA=3.279
NC_035103.1	31231731	.	G	T	.	.	MAF_USDA=5.882
NC_035103.1	31231785	.	G	A	.	.	MAF_USDA=1.639
NC_035103.1	31231848	.	C	T	.	.	MAF_INRAE=18.354;MAF_USDA=8.235
NC_035103.1	31232097	.	A	G	.	.	MAF_USDA=1.639
NC_035103.1	31232228	.	T	A	.	.	MAF_INRAE=10.526;MAF_USDA=2.353
NC_035103.1	31232382	.	C	G	.	.	MAF_USDA=1.639
NC_035103.1	31232402	.	C	T	.	.	MAF_INRAE=10.526;MAF_USDA=2.353
NC_035103.1	31232703	.	G	A	.	.	MAF_USDA=2.459
NC_035103.1	31232735	.	C	A	.	.	MAF_USDA=3.279
NC_035103.1	31232790	.	C	T	.	.	MAF_INRAE=46.835;MAF_USDA=14.706
NC_035103.1	31232808	.	T	G	.	.	MAF_USDA=2.459
NC_035103.1	31232809	.	A	C	.	.	MAF_USDA=1.639
NC_035103.1	31232813	.	C	A	.	.	MAF_USDA=27.049
NC_035103.1	31232824	.	C	T	.	.	MAF_INRAE=4.167
NC_035103.1	31233029	.	T	A	.	.	MAF_INRAE=1.667;MAF_USDA=12.353
NC_035103.1	31233054	.	A	G	.	.	MAF_INRAE=42.405;MAF_USDA=13.529
NC_035103.1	31233104	.	G	A	.	.	MAF_USDA=3.279
NC_035103.1	31233198	.	C	A	.	.	MAF_USDA=16.667
NC_035103.1	31233199	.	G	A	.	.	MAF_INRAE=46.835;MAF_USDA=35.882
NC_035103.1	31233557	.	A	G	.	.	MAF_USDA=1.639
NC_035103.1	31233912	.	T	A	.	.	MAF_USDA=1.639
NC_035103.1	31234250	.	T	A	.	.	MAF_USDA=25.0
NC_035103.1	31234837	.	C	G	.	.	MAF_INRAE=3.333;MAF_USDA=3.279
NC_035103.1	31234876	.	A	G	.	.	MAF_USDA=11.176
NC_035103.1	31234914	.	G	T	.	.	MAF_USDA=3.279
NC_035103.1	31234929	.	T	C	.	.	MAF_USDA=1.639
NC_035103.1	31234994	.	C	A	.	.	MAF_USDA=3.333
NC_035103.1	31235028	.	T	G	.	.	MAF_USDA=1.639
NC_035103.1	31235085	.	C	A	.	.	MAF_USDA=1.639
NC_035103.1	31235108	.	C	G	.	.	MAF_INRAE=4.167;MAF_USDA=3.279
NC_035103.1	31235111	.	T	G	.	.	MAF_INRAE=42.405;MAF_USDA=13.529
NC_035103.1	31235151	.	T	A	.	.	MAF_USDA=1.639
NC_035103.1	31235179	.	A	C	.	.	MAF_USDA=2.459
NC_035103.1	31235237	.	G	A	.	.	MAF_INRAE=39.873;MAF_USDA=8.235
NC_035103.1	31235240	.	A	C	.	.	MAF_USDA=2.459
NC_035103.1	31235252	.	C	A	.	.	MAF_INRAE=46.835;MAF_USDA=43.529
NC_035103.1	31235271	.	A	G	.	.	MAF_INRAE=46.835;MAF_USDA=44.118
NC_035103.1	31235289	.	A	T	.	.	MAF_USDA=5.738
NC_035103.1	31235338	.	A	C	.	.	MAF_USDA=7.059
NC_035103.1	31235366	.	G	T	.	.	MAF_INRAE=4.167;MAF_USDA=3.279
NC_035103.1	31235443	.	A	C	.	.	MAF_USDA=4.918
NC_035103.1	31235460	.	T	A	.	.	MAF_USDA=16.667
NC_035103.1	31235511	.	C	G	.	.	MAF_INRAE=4.167;MAF_USDA=3.279
NC_035103.1	31235602	.	T	A	.	.	MAF_USDA=1.639
NC_035103.1	31235663	.	C	T	.	.	MAF_USDA=2.459
NC_035103.1	31235858	.	C	T	.	.	MAF_USDA=3.279
NC_035103.1	31235974	.	A	T	.	.	MAF_USDA=3.279
NC_035103.1	31236107	.	G	C	.	.	MAF_USDA=1.639
NC_035103.1	31236215	.	C	A	.	.	MAF_USDA=6.557
NC_035103.1	31236241	.	G	T	.	.	MAF_USDA=3.279
NC_035103.1	31236249	.	A	C	.	.	MAF_INRAE=28.481;MAF_USDA=4.167
NC_035103.1	31236398	.	A	G	.	.	MAF_USDA=2.459
NC_035103.1	31236505	.	A	G	.	.	MAF_INRAE=46.835;MAF_USDA=48.235
NC_035103.1	31236551	.	A	T	.	.	MAF_INRAE=18.354;MAF_USDA=16.471
NC_035103.1	31236552	.	C	T	.	.	MAF_USDA=1.639
NC_035103.1	31236585	.	T	G	.	.	MAF_USDA=3.279
NC_035103.1	31236665	.	T	G	.	.	MAF_INRAE=48.734;MAF_USDA=27.647
NC_035103.1	31236675	.	C	A	.	.	MAF_USDA=5.738
NC_035103.1	31236763	.	T	A	.	.	MAF_USDA=2.459
NC_035103.1	31236764	.	T	A	.	.	MAF_USDA=1.639
NC_035103.1	31236767	.	G	T	.	.	MAF_USDA=1.639
NC_035103.1	31236786	.	T	G	.	.	MAF_USDA=3.279
NC_035103.1	31236817	.	G	A	.	.	MAF_INRAE=4.43;MAF_USDA=1.639
NC_035103.1	31236823	.	T	A	.	.	MAF_USDA=4.167
NC_035103.1	31236830	.	A	C	.	.	MAF_USDA=1.639
NC_035103.1	31236837	.	A	T	.	.	MAF_USDA=2.353
NC_035103.1	31236840	.	A	T	.	.	MAF_USDA=1.639
NC_035103.1	31237107	.	T	G	.	.	MAF_USDA=16.667
NC_035103.1	31237238	.	A	T	.	.	MAF_USDA=7.647
NC_035103.1	31237247	.	G	A	.	.	MAF_INRAE=46.835;MAF_USDA=29.412
NC_035103.1	31237274	.	G	A	.	.	MAF_INRAE=5.263;MAF_USDA=8.235
NC_035103.1	31237282	.	G	T	.	.	MAF_USDA=3.279
NC_035103.1	31237291	.	T	C	.	.	MAF_USDA=7.647
NC_035103.1	31237457	.	T	A	.	.	MAF_INRAE=46.835;MAF_USDA=41.176
NC_035103.1	31237559	.	T	G	.	.	MAF_USDA=3.279
NC_035103.1	31237608	.	T	G	.	.	MAF_INRAE=4.43;MAF_USDA=12.353
NC_035103.1	31237618	.	A	T	.	.	MAF_INRAE=1.667;MAF_USDA=3.279
NC_035103.1	31237760	.	A	C	.	.	MAF_USDA=2.459
NC_035103.1	31237764	.	G	A	.	.	MAF_USDA=1.639
NC_035103.1	31237786	.	G	T	.	.	MAF_USDA=2.459
NC_035103.1	31238681	.	A	C	.	.	MAF_INRAE=4.167;MAF_USDA=3.333
NC_035103.1	31238683	.	A	T	.	.	MAF_INRAE=44.937;MAF_USDA=36.31
NC_035103.1	31238684	.	T	A	.	.	MAF_INRAE=1.667;MAF_USDA=13.095
NC_035103.1	31238685	.	T	G	.	.	MAF_USDA=16.667
NC_035103.1	31238686	.	T	A	.	.	MAF_INRAE=4.167;MAF_USDA=1.667
NC_035103.1	31238715	.	A	G	.	.	MAF_INRAE=48.734;MAF_USDA=45.833
NC_035103.1	31238731	.	C	A	.	.	MAF_INRAE=10.526;MAF_USDA=1.667
NC_035103.1	31238743	.	C	A	.	.	MAF_INRAE=46.203;MAF_USDA=28.235
NC_035103.1	31238769	.	A	C	.	.	MAF_USDA=1.639
NC_035103.1	31238863	.	G	T	.	.	MAF_USDA=16.667
NC_035103.1	31238889	.	C	T	.	.	MAF_USDA=1.639
NC_035103.1	31239121	.	T	G	.	.	MAF_INRAE=1.667;MAF_USDA=4.918
NC_035103.1	31239230	.	C	A	.	.	MAF_INRAE=10.526;MAF_USDA=2.941
NC_035103.1	31239315	.	A	C	.	.	MAF_USDA=2.353
NC_035103.1	31239326	.	T	G	.	.	MAF_USDA=2.459
NC_035103.1	31239342	.	C	A	.	.	MAF_USDA=1.639
NC_035103.1	31239395	.	C	T	.	.	MAF_USDA=4.098
NC_035103.1	31239465	.	G	T	.	.	MAF_USDA=1.639
NC_035103.1	31239510	.	A	C	.	.	MAF_USDA=2.353
NC_035103.1	31239623	.	T	G	.	.	MAF_USDA=3.279
NC_035103.1	31239693	.	C	A	.	.	MAF_USDA=15.574
NC_035103.1	31239813	.	A	C	.	.	MAF_USDA=4.098
NC_035103.1	31239880	.	C	T	.	.	MAF_USDA=2.459
NC_035103.1	31240040	.	G	C	.	.	MAF_USDA=2.459
NC_035103.1	31240046	.	T	C	.	.	MAF_INRAE=46.835;MAF_USDA=32.353
NC_035103.1	31240083	.	T	A	.	.	MAF_INRAE=1.667
NC_035103.1	31240430	.	T	A	.	.	MAF_USDA=2.459
NC_035103.1	31240457	.	A	C	.	.	MAF_INRAE=45.57;MAF_USDA=36.471
NC_035103.1	31240648	.	A	C	.	.	MAF_INRAE=47.468;MAF_USDA=33.529
NC_035103.1	31240653	.	T	G	.	.	MAF_USDA=6.557
NC_035103.1	31240751	.	A	T	.	.	MAF_INRAE=1.667;MAF_USDA=6.557
NC_035103.1	31240929	.	T	C	.	.	MAF_INRAE=48.734;MAF_USDA=27.647
NC_035103.1	31241003	.	A	G	.	.	MAF_USDA=5.294
NC_035103.1	31241112	.	C	G	.	.	MAF_USDA=2.459
NC_035103.1	31241218	.	G	T	.	.	MAF_INRAE=39.241;MAF_USDA=7.059
NC_035103.1	31241372	.	C	T	.	.	MAF_INRAE=11.392;MAF_USDA=21.765
NC_035103.1	31241377	.	A	C	.	.	MAF_INRAE=46.835;MAF_USDA=14.118
NC_035103.1	31241393	.	G	A	.	.	MAF_USDA=1.639
NC_035103.1	31241410	.	T	A	.	.	MAF_USDA=9.412
NC_035103.1	31241517	.	G	T	.	.	MAF_USDA=1.639
NC_035103.1	31241534	.	T	G	.	.	MAF_USDA=2.459
NC_035103.1	31241541	.	T	A	.	.	MAF_USDA=4.918
NC_035103.1	31241578	.	A	C	.	.	MAF_USDA=1.639
NC_035103.1	31241630	.	A	C	.	.	MAF_INRAE=1.667;MAF_USDA=4.706
NC_035103.1	31241683	.	G	A	.	.	MAF_INRAE=8.861;MAF_USDA=21.765
NC_035103.1	31241687	.	A	C	.	.	MAF_USDA=2.459
NC_035103.1	31241818	.	T	G	.	.	MAF_USDA=6.471
NC_035103.1	31241860	.	G	A	.	.	MAF_INRAE=27.848;MAF_USDA=7.377
NC_035103.1	31241951	.	T	A	.	.	MAF_USDA=1.639
NC_035103.1	31241953	.	G	A	.	.	MAF_USDA=1.639
NC_035103.1	31242001	.	A	C	.	.	MAF_INRAE=27.848;MAF_USDA=6.557
NC_035103.1	31242031	.	A	T	.	.	MAF_USDA=8.824
NC_035103.1	31242082	.	A	G	.	.	MAF_INRAE=27.848;MAF_USDA=7.377
NC_035103.1	31242253	.	A	G	.	.	MAF_INRAE=27.848;MAF_USDA=7.377
NC_035103.1	31242316	.	A	G	.	.	MAF_USDA=4.167
NC_035103.1	31242323	.	T	A	.	.	MAF_INRAE=5.263
NC_035103.1	31242461	.	T	A	.	.	MAF_USDA=4.098
NC_035103.1	31242514	.	C	T	.	.	MAF_INRAE=10.127;MAF_USDA=42.353
NC_035103.1	31242583	.	G	C	.	.	MAF_INRAE=9.494;MAF_USDA=29.412
NC_035103.1	31242601	.	G	A	.	.	MAF_USDA=1.639
NC_035103.1	31242613	.	C	A	.	.	MAF_USDA=1.639
NC_035103.1	31242643	.	C	A	.	.	MAF_INRAE=18.987;MAF_USDA=11.765
NC_035103.1	31242929	.	T	A	.	.	MAF_INRAE=41.772;MAF_USDA=11.765
NC_035103.1	31243081	.	C	A	.	.	MAF_USDA=1.639
NC_035103.1	31243149	.	C	G	.	.	MAF_USDA=1.639
NC_035103.1	31243150	.	G	T	.	.	MAF_USDA=1.639
NC_035103.1	31243273	.	T	G	.	.	MAF_USDA=9.016
NC_035103.1	31243274	.	T	C	.	.	MAF_INRAE=20.253;MAF_USDA=10.588
NC_035103.1	31243424	.	T	C	.	.	MAF_USDA=1.639
NC_035103.1	31243552	.	G	A	.	.	MAF_INRAE=7.5;MAF_USDA=41.667
NC_035103.1	31243575	.	C	T	.	.	MAF_INRAE=20.253;MAF_USDA=11.905
NC_035103.1	31243615	.	G	T	.	.	MAF_INRAE=20.253;MAF_USDA=12.353
NC_035103.1	31243733	.	A	C	.	.	MAF_USDA=9.016
NC_035103.1	31243890	.	C	A	.	.	MAF_INRAE=5.0;MAF_USDA=21.176
NC_035103.1	31243927	.	G	A	.	.	MAF_USDA=1.765
NC_035103.1	31243953	.	G	C	.	.	MAF_USDA=1.639
NC_035103.1	31243985	.	T	C	.	.	MAF_INRAE=46.203;MAF_USDA=24.118
NC_035103.1	31244001	.	C	T	.	.	MAF_INRAE=27.848;MAF_USDA=20.588
NC_035103.1	31244083	.	A	G	.	.	MAF_USDA=10.656
NC_035103.1	31244101	.	C	A	.	.	MAF_USDA=14.118
NC_035103.1	31244128	.	C	T	.	.	MAF_INRAE=27.848;MAF_USDA=7.377
NC_035103.1	31244208	.	C	A	.	.	MAF_USDA=9.836
NC_035103.1	31244394	.	A	G	.	.	MAF_USDA=1.639
NC_035103.1	31244396	.	T	G	.	.	MAF_USDA=3.279
NC_035103.1	31244448	.	T	G	.	.	MAF_USDA=2.459
NC_035103.1	31244525	.	C	T	.	.	MAF_USDA=1.639
NC_035103.1	31244578	.	T	A	.	.	MAF_USDA=12.5
NC_035103.1	31244621	.	C	A	.	.	MAF_USDA=6.471
NC_035103.1	31244651	.	A	G	.	.	MAF_INRAE=27.848;MAF_USDA=7.377
NC_035103.1	31244680	.	T	A	.	.	MAF_INRAE=48.101;MAF_USDA=27.059
NC_035103.1	31244688	.	A	C	.	.	MAF_USDA=1.639
NC_035103.1	31244704	.	C	T	.	.	MAF_USDA=5.294
NC_035103.1	31244711	.	C	T	.	.	MAF_INRAE=1.667
NC_035103.1	31244844	.	T	C	.	.	MAF_USDA=3.279
NC_035103.1	31244866	.	G	C	.	.	MAF_INRAE=10.526;MAF_USDA=2.459
NC_035103.1	31244880	.	T	C	.	.	MAF_USDA=3.279
NC_035103.1	31245040	.	G	C	.	.	MAF_INRAE=4.167
NC_035103.1	31245041	.	C	A	.	.	MAF_USDA=35.417
NC_035103.1	31245043	.	G	C	.	.	MAF_USDA=35.417
NC_035103.1	31245044	.	G	T	.	.	MAF_USDA=35.417
NC_035103.1	31245045	.	A	T	.	.	MAF_USDA=35.417
NC_035103.1	31245058	.	C	A	.	.	MAF_USDA=1.639
NC_035103.1	31245414	.	T	A	.	.	MAF_USDA=1.639
NC_035103.1	31245475	.	G	T	.	.	MAF_INRAE=4.167;MAF_USDA=14.118
NC_035103.1	31245644	.	C	T	.	.	MAF_USDA=12.5
NC_035103.1	31245669	.	G	A	.	.	MAF_USDA=4.167
NC_035103.1	31245696	.	T	C	.	.	MAF_INRAE=5.696;MAF_USDA=21.176
NC_035103.1	31245702	.	G	A	.	.	MAF_USDA=9.836
NC_035103.1	31246552	.	C	A	.	.	MAF_USDA=1.639
NC_035103.1	31246681	.	T	C	.	.	MAF_INRAE=39.241;MAF_USDA=7.059
NC_035103.1	31246696	.	T	C	.	.	MAF_INRAE=27.215;MAF_USDA=6.557
NC_035103.1	31246872	.	C	A	.	.	MAF_USDA=1.639
NC_035103.1	31246901	.	C	A	.	.	MAF_INRAE=4.167;MAF_USDA=13.529
NC_035103.1	31247038	.	T	G	.	.	MAF_USDA=1.639
NC_035103.1	31247105	.	G	A	.	.	MAF_INRAE=39.241;MAF_USDA=7.059
NC_035103.1	31247119	.	C	T	.	.	MAF_INRAE=25.949;MAF_USDA=40.588
NC_035103.1	31247158	.	G	C	.	.	MAF_INRAE=4.167;MAF_USDA=26.471
NC_035103.1	31247185	.	T	C	.	.	MAF_USDA=1.639
NC_035103.1	31247198	.	A	T	.	.	MAF_USDA=1.639
NC_035103.1	31247220	.	T	C	.	.	MAF_USDA=3.279
NC_035103.1	31247288	.	C	T	.	.	MAF_INRAE=20.253;MAF_USDA=11.176
NC_035103.1	31247309	.	C	A	.	.	MAF_INRAE=4.167;MAF_USDA=14.118
NC_035103.1	31247332	.	C	T	.	.	MAF_INRAE=10.526;MAF_USDA=2.353
NC_035103.1	31247605	.	G	A	.	.	MAF_USDA=14.583
NC_035103.1	31247678	.	C	A	.	.	MAF_INRAE=40.506;MAF_USDA=13.529
NC_035103.1	31247689	.	A	G	.	.	MAF_USDA=1.639
NC_035103.1	31247693	.	C	T	.	.	MAF_INRAE=10.526;MAF_USDA=4.706
NC_035103.1	31247773	.	C	T	.	.	MAF_INRAE=33.544;MAF_USDA=30.588
NC_035103.1	31247811	.	C	T	.	.	MAF_USDA=1.639
NC_035103.1	31247820	.	T	C	.	.	MAF_USDA=2.459
NC_035103.1	31247836	.	A	C	.	.	MAF_INRAE=1.667;MAF_USDA=2.459
NC_035103.1	31247860	.	T	C	.	.	MAF_USDA=2.459
NC_035103.1	31247916	.	A	G	.	.	MAF_INRAE=5.0;MAF_USDA=14.118
NC_035103.1	31247928	.	G	T	.	.	MAF_INRAE=5.696;MAF_USDA=29.412
NC_035103.1	31247965	.	A	G	.	.	MAF_USDA=1.639
NC_035103.1	31248010	.	A	G	.	.	MAF_INRAE=8.861;MAF_USDA=48.235
NC_035103.1	31248082	.	A	C	.	.	MAF_USDA=4.918
NC_035103.1	31248167	.	G	A	.	.	MAF_INRAE=4.167;MAF_USDA=15.882
NC_035103.1	31248184	.	G	T	.	.	MAF_INRAE=40.506;MAF_USDA=22.941
NC_035103.1	31248502	.	A	G	.	.	MAF_INRAE=8.861;MAF_USDA=42.353
NC_035103.1	31248554	.	T	G	.	.	MAF_INRAE=43.671;MAF_USDA=35.882
NC_035103.1	31248626	.	T	A	.	.	MAF_USDA=1.639
NC_035103.1	31248636	.	A	C	.	.	MAF_INRAE=43.671;MAF_USDA=35.882
NC_035103.1	31248650	.	G	A	.	.	MAF_USDA=4.167
NC_035103.1	31248658	.	G	A	.	.	MAF_INRAE=40.506;MAF_USDA=4.167
NC_035103.1	31248735	.	A	C	.	.	MAF_INRAE=10.526;MAF_USDA=5.294
NC_035103.1	31248748	.	G	A	.	.	MAF_USDA=1.639
NC_035103.1	31248751	.	A	C	.	.	MAF_INRAE=39.873;MAF_USDA=21.765
NC_035103.1	31248759	.	G	T	.	.	MAF_INRAE=39.873;MAF_USDA=21.765
NC_035103.1	31248847	.	T	C	.	.	MAF_INRAE=3.333;MAF_USDA=14.118
NC_035103.1	31248908	.	T	G	.	.	MAF_INRAE=8.228;MAF_USDA=44.118
NC_035103.1	31249069	.	C	A	.	.	MAF_INRAE=40.506;MAF_USDA=23.529
NC_035103.1	31249090	.	T	A	.	.	MAF_USDA=10.119
NC_035103.1	31249194	.	G	T	.	.	MAF_USDA=3.279
NC_035103.1	31249341	.	G	A	.	.	MAF_USDA=12.5
NC_035103.1	31249343	.	T	G	.	.	MAF_USDA=3.279
NC_035103.1	31249603	.	T	G	.	.	MAF_INRAE=8.228;MAF_USDA=38.235
NC_035103.1	31249619	.	C	A	.	.	MAF_USDA=1.639
NC_035103.1	31249709	.	G	A	.	.	MAF_INRAE=5.063;MAF_USDA=6.557
NC_035103.1	31249765	.	T	A	.	.	MAF_INRAE=48.734;MAF_USDA=20.0
NC_035103.1	31249843	.	A	C	.	.	MAF_INRAE=43.038;MAF_USDA=30.588
NC_035103.1	31249887	.	G	A	.	.	MAF_INRAE=4.43
NC_035103.1	31250031	.	C	A	.	.	MAF_USDA=3.279
NC_035103.1	31250083	.	G	T	.	.	MAF_INRAE=6.329;MAF_USDA=6.557
NC_035103.1	31250114	.	G	T	.	.	MAF_INRAE=40.506;MAF_USDA=20.588
NC_035103.1	31250134	.	C	G	.	.	MAF_INRAE=1.667;MAF_USDA=2.459
NC_035103.1	31250295	.	A	T	.	.	MAF_USDA=1.639
NC_035103.1	31250300	.	G	A	.	.	MAF_USDA=9.016
NC_035103.1	31250308	.	C	T	.	.	MAF_USDA=12.5
NC_035103.1	31250339	.	A	C	.	.	MAF_USDA=4.918
NC_035103.1	31250482	.	G	C	.	.	MAF_USDA=1.639
NC_035103.1	31250564	.	C	A	.	.	MAF_INRAE=10.526;MAF_USDA=2.353
NC_035103.1	31250573	.	C	T	.	.	MAF_USDA=1.639
NC_035103.1	31250689	.	T	G	.	.	MAF_INRAE=10.526;MAF_USDA=4.706
NC_035103.1	31250692	.	T	C	.	.	MAF_INRAE=43.038;MAF_USDA=47.059
NC_035103.1	31250781	.	T	C	.	.	MAF_INRAE=48.734;MAF_USDA=19.88
NC_035103.1	31250958	.	G	T	.	.	MAF_USDA=29.661
NC_035103.1	31250961	.	G	T	.	.	MAF_USDA=2.459
NC_035103.1	31251056	.	T	C	.	.	MAF_INRAE=4.167;MAF_USDA=13.529
NC_035103.1	31251280	.	C	A	.	.	MAF_USDA=3.279
NC_035103.1	31251293	.	A	T	.	.	MAF_USDA=3.279
NC_035103.1	31251327	.	T	C	.	.	MAF_USDA=2.459
NC_035103.1	31251361	.	C	T	.	.	MAF_USDA=16.393
NC_035103.1	31251421	.	G	C	.	.	MAF_USDA=4.918
NC_035103.1	31251463	.	A	G	.	.	MAF_INRAE=1.667;MAF_USDA=17.647
NC_035103.1	31251527	.	C	A	.	.	MAF_INRAE=10.526;MAF_USDA=14.706
NC_035103.1	31251585	.	T	A	.	.	MAF_USDA=1.639
NC_035103.1	31251709	.	C	T	.	.	MAF_INRAE=8.861;MAF_USDA=46.471
NC_035103.1	31251746	.	A	T	.	.	MAF_INRAE=4.167
NC_035103.1	31251774	.	A	C	.	.	MAF_USDA=1.639
NC_035103.1	31251790	.	G	A	.	.	MAF_USDA=2.941
NC_035103.1	31251870	.	C	G	.	.	MAF_USDA=3.333
NC_035103.1	31252056	.	C	T	.	.	MAF_USDA=2.459
NC_035103.1	31252309	.	G	A	.	.	MAF_USDA=4.167
NC_035103.1	31252374	.	T	C	.	.	MAF_USDA=13.115
NC_035103.1	31252423	.	A	C	.	.	MAF_INRAE=6.329;MAF_USDA=5.738
NC_035103.1	31252476	.	C	G	.	.	MAF_INRAE=4.167;MAF_USDA=48.235
NC_035103.1	31252488	.	C	T	.	.	MAF_INRAE=42.405;MAF_USDA=40.0
NC_035103.1	31252613	.	C	T	.	.	MAF_USDA=14.583
NC_035103.1	31252665	.	T	C	.	.	MAF_INRAE=39.241;MAF_USDA=41.667
NC_035103.1	31252686	.	C	T	.	.	MAF_INRAE=10.526;MAF_USDA=3.333
NC_035103.1	31252784	.	C	T	.	.	MAF_USDA=5.0
NC_035103.1	31252929	.	A	G	.	.	MAF_USDA=2.459
NC_035103.1	31252937	.	G	A	.	.	MAF_INRAE=38.608
NC_035103.1	31253001	.	T	G	.	.	MAF_USDA=1.639
NC_035103.1	31253096	.	C	T	.	.	MAF_INRAE=50.0;MAF_USDA=37.5
NC_035103.1	31253128	.	T	C	.	.	MAF_INRAE=4.167
NC_035103.1	31253130	.	T	C	.	.	MAF_INRAE=4.167
NC_035103.1	31253155	.	T	A	.	.	MAF_INRAE=43.038;MAF_USDA=31.176
NC_035103.1	31253504	.	G	A	.	.	MAF_USDA=1.639
NC_035103.1	31253647	.	C	G	.	.	MAF_INRAE=2.5
NC_035103.1	31253887	.	A	C	.	.	MAF_INRAE=6.329;MAF_USDA=5.738
NC_035103.1	31253888	.	T	C	.	.	MAF_USDA=24.118
NC_035103.1	31254011	.	G	A	.	.	MAF_USDA=11.475
NC_035103.1	31254013	.	C	A	.	.	MAF_INRAE=38.608;MAF_USDA=7.059
NC_035103.1	31254018	.	C	A	.	.	MAF_INRAE=38.608;MAF_USDA=7.059
NC_035103.1	31254089	.	C	T	.	.	MAF_USDA=4.918
NC_035103.1	31254138	.	C	T	.	.	MAF_USDA=1.639
NC_035103.1	31254183	.	C	A	.	.	MAF_INRAE=4.167;MAF_USDA=13.529
NC_035103.1	31254214	.	G	T	.	.	MAF_USDA=8.197
NC_035103.1	31254388	.	T	A	.	.	MAF_USDA=3.279
NC_035103.1	31254529	.	G	A	.	.	MAF_USDA=4.918
NC_035103.1	31254913	.	T	G	.	.	MAF_USDA=1.639
NC_035103.1	31254943	.	A	C	.	.	MAF_INRAE=1.667
NC_035103.1	31255057	.	T	G	.	.	MAF_USDA=1.639
NC_035103.1	31255094	.	C	A	.	.	MAF_INRAE=6.329;MAF_USDA=8.197
NC_035103.1	31255116	.	A	C	.	.	MAF_USDA=4.098
NC_035103.1	31255150	.	G	A	.	.	MAF_INRAE=6.329;MAF_USDA=4.918
NC_035103.1	31255359	.	T	G	.	.	MAF_INRAE=39.241;MAF_USDA=7.143
NC_035103.1	31255687	.	G	A	.	.	MAF_USDA=4.098
NC_035103.1	31255756	.	A	G	.	.	MAF_INRAE=6.329;MAF_USDA=7.377
NC_035103.1	31255948	.	C	T	.	.	MAF_USDA=2.459
NC_035103.1	31256117	.	T	G	.	.	MAF_USDA=3.279
NC_035103.1	31256215	.	C	G	.	.	MAF_INRAE=48.101;MAF_USDA=16.471
NC_035103.1	31256355	.	A	G	.	.	MAF_USDA=4.098
NC_035103.1	31256661	.	G	T	.	.	MAF_USDA=1.639
NC_035103.1	31256664	.	C	T	.	.	MAF_USDA=1.639
NC_035103.1	31256673	.	G	A	.	.	MAF_INRAE=45.57;MAF_USDA=40.0
NC_035103.1	31256691	.	G	A	.	.	MAF_USDA=4.098
NC_035103.1	31256698	.	A	G	.	.	MAF_USDA=1.639
NC_035103.1	31256773	.	C	G	.	.	MAF_INRAE=41.772;MAF_USDA=31.176
NC_035103.1	31256780	.	C	A	.	.	MAF_USDA=3.279
NC_035103.1	31256892	.	G	T	.	.	MAF_INRAE=4.167;MAF_USDA=14.118
NC_035103.1	31256937	.	G	A	.	.	MAF_USDA=3.529
NC_035103.1	31256944	.	C	A	.	.	MAF_INRAE=42.405;MAF_USDA=30.588
NC_035103.1	31257018	.	C	A	.	.	MAF_INRAE=48.101;MAF_USDA=16.471
NC_035103.1	31257030	.	A	C	.	.	MAF_USDA=8.197
NC_035103.1	31257084	.	C	T	.	.	MAF_USDA=20.492
NC_035103.1	31257098	.	C	G	.	.	MAF_USDA=9.836
NC_035103.1	31257131	.	C	T	.	.	MAF_USDA=3.279
NC_035103.1	31257138	.	A	T	.	.	MAF_INRAE=4.167
NC_035103.1	31257156	.	C	T	.	.	MAF_INRAE=5.833
NC_035103.1	31257181	.	A	G	.	.	MAF_INRAE=41.139
NC_035103.1	31257234	.	G	A	.	.	MAF_INRAE=30.0;MAF_USDA=22.917
NC_035103.1	31257238	.	A	T	.	.	MAF_USDA=18.75
NC_035103.1	31257247	.	G	T	.	.	MAF_INRAE=27.5
NC_035103.1	31257285	.	C	T	.	.	MAF_INRAE=21.667;MAF_USDA=22.917
NC_035103.1	31257286	.	C	T	.	.	MAF_INRAE=21.667;MAF_USDA=22.917
NC_035103.1	31257471	.	T	C	.	.	MAF_USDA=14.583
NC_035103.1	31257486	.	C	A	.	.	MAF_USDA=16.667
NC_035103.1	31257488	.	A	C	.	.	MAF_USDA=12.5
NC_035103.1	31257597	.	T	C	.	.	MAF_USDA=1.639
NC_035103.1	31257599	.	T	C	.	.	MAF_USDA=8.197
NC_035103.1	31257601	.	G	T	.	.	MAF_USDA=4.918
NC_035103.1	31257602	.	A	G	.	.	MAF_USDA=1.639
NC_035103.1	31257604	.	C	T	.	.	MAF_USDA=1.639
NC_035103.1	31257605	.	G	T	.	.	MAF_USDA=4.918
NC_035103.1	31257619	.	T	C	.	.	MAF_USDA=4.918
NC_035103.1	31257620	.	A	C	.	.	MAF_USDA=4.098
NC_035103.1	31257622	.	C	A	.	.	MAF_USDA=4.098
NC_035103.1	31257645	.	A	T	.	.	MAF_USDA=10.656
NC_035103.1	31257647	.	T	A	.	.	MAF_USDA=4.098
NC_035103.1	31257918	.	A	G	.	.	MAF_USDA=47.917
NC_035103.1	31257919	.	A	C	.	.	MAF_USDA=41.667
NC_035103.1	31258923	.	G	A	.	.	MAF_INRAE=1.667
NC_035103.1	31259056	.	T	C	.	.	MAF_INRAE=21.053
NC_035103.1	31259222	.	C	A	.	.	MAF_INRAE=4.167
NC_035103.1	31259225	.	T	C	.	.	MAF_INRAE=3.333
NC_035103.1	31259226	.	C	A	.	.	MAF_INRAE=4.167;MAF_USDA=1.639
NC_035103.1	31259228	.	G	A	.	.	MAF_INRAE=3.333;MAF_USDA=1.639
NC_035103.1	31259251	.	C	A	.	.	MAF_USDA=10.656
NC_035103.1	31259455	.	C	T	.	.	MAF_INRAE=13.333
NC_035103.1	31259461	.	C	T	.	.	MAF_INRAE=45.833
NC_035103.1	31259527	.	A	T	.	.	MAF_INRAE=48.333
NC_035103.1	31259532	.	G	T	.	.	MAF_INRAE=47.5
NC_035103.1	31259534	.	A	C	.	.	MAF_INRAE=47.5
NC_035103.1	31259544	.	C	A	.	.	MAF_INRAE=47.5
NC_035103.1	31259556	.	T	A	.	.	MAF_INRAE=46.667
NC_035103.1	31259573	.	T	A	.	.	MAF_INRAE=45.833
NC_035103.1	31259580	.	A	C	.	.	MAF_INRAE=45.0
NC_035103.1	31259585	.	C	A	.	.	MAF_INRAE=4.167;MAF_USDA=10.417
NC_035103.1	31259586	.	G	T	.	.	MAF_INRAE=42.5
NC_035103.1	31259645	.	A	G	.	.	MAF_USDA=10.656
NC_035103.1	31259680	.	C	A	.	.	MAF_USDA=1.639
NC_035103.1	31259746	.	G	A	.	.	MAF_USDA=1.639
NC_035103.1	31259756	.	C	A	.	.	MAF_USDA=4.098
NC_035103.1	31259802	.	G	T	.	.	MAF_INRAE=48.734;MAF_USDA=16.471
NC_035103.1	31259866	.	C	T	.	.	MAF_USDA=1.639
NC_035103.1	31260007	.	T	C	.	.	MAF_USDA=1.639
NC_035103.1	31260090	.	A	C	.	.	MAF_USDA=3.279
NC_035103.1	31260128	.	A	C	.	.	MAF_INRAE=10.526;MAF_USDA=2.353
NC_035103.1	31260162	.	A	T	.	.	MAF_USDA=4.098
NC_035103.1	31260247	.	C	A	.	.	MAF_USDA=38.525
NC_035103.1	31260268	.	T	A	.	.	MAF_USDA=31.967
NC_035103.1	31260397	.	A	C	.	.	MAF_USDA=5.294
NC_035103.1	31260631	.	G	C	.	.	MAF_USDA=2.459
NC_035103.1	31260734	.	T	G	.	.	MAF_USDA=4.918
NC_035103.1	31260756	.	G	T	.	.	MAF_INRAE=6.329;MAF_USDA=7.377
NC_035103.1	31260776	.	C	T	.	.	MAF_USDA=4.918
NC_035103.1	31260913	.	C	T	.	.	MAF_INRAE=48.101;MAF_USDA=15.882
NC_035103.1	31260964	.	G	C	.	.	MAF_INRAE=6.329;MAF_USDA=7.377
NC_035103.1	31261020	.	A	G	.	.	MAF_INRAE=6.329;MAF_USDA=7.377
NC_035103.1	31261090	.	T	G	.	.	MAF_USDA=4.098
NC_035103.1	31261124	.	A	C	.	.	MAF_USDA=33.607
NC_035103.1	31261148	.	C	G	.	.	MAF_USDA=4.918
NC_035103.1	31261162	.	G	A	.	.	MAF_USDA=12.5
NC_035103.1	31261471	.	C	A	.	.	MAF_USDA=3.279
NC_035103.1	31261589	.	G	T	.	.	MAF_USDA=1.639
NC_035103.1	31261621	.	C	A	.	.	MAF_USDA=1.639
NC_035103.1	31261639	.	A	T	.	.	MAF_USDA=3.279
NC_035103.1	31261703	.	C	T	.	.	MAF_USDA=3.279
NC_035103.1	31261727	.	A	T	.	.	MAF_USDA=5.738
NC_035103.1	31261742	.	G	T	.	.	MAF_USDA=3.279
NC_035103.1	31261751	.	G	A	.	.	MAF_USDA=12.5
NC_035103.1	31261996	.	A	G	.	.	MAF_INRAE=6.329;MAF_USDA=43.443
NC_035103.1	31262020	.	C	A	.	.	MAF_INRAE=6.329;MAF_USDA=42.623
NC_035103.1	31262168	.	C	A	.	.	MAF_INRAE=39.241;MAF_USDA=5.952
NC_035103.1	31262202	.	T	G	.	.	MAF_USDA=1.639
NC_035103.1	31262208	.	G	A	.	.	MAF_USDA=5.738
NC_035103.1	31262238	.	G	A	.	.	MAF_USDA=4.098
NC_035103.1	31262374	.	T	C	.	.	MAF_INRAE=6.329;MAF_USDA=11.475
NC_035103.1	31262375	.	G	A	.	.	MAF_USDA=1.639
NC_035103.1	31262380	.	A	G	.	.	MAF_USDA=3.279
NC_035103.1	31262470	.	C	A	.	.	MAF_USDA=32.787
NC_035103.1	31262471	.	A	C	.	.	MAF_INRAE=37.975;MAF_USDA=13.934
NC_035103.1	31262473	.	T	G	.	.	MAF_INRAE=46.667;MAF_USDA=13.934
NC_035103.1	31262482	.	G	C	.	.	MAF_USDA=1.639
NC_035103.1	31262555	.	T	A	.	.	MAF_USDA=7.738
NC_035103.1	31262575	.	C	A	.	.	MAF_INRAE=4.43;MAF_USDA=1.667
NC_035103.1	31262860	.	G	A	.	.	MAF_USDA=1.639
NC_035103.1	31262995	.	G	A	.	.	MAF_USDA=1.639
NC_035103.1	31263112	.	G	A	.	.	MAF_INRAE=21.053;MAF_USDA=32.609
NC_035103.1	31263122	.	A	G	.	.	MAF_INRAE=10.526;MAF_USDA=45.833
NC_035103.1	31263195	.	C	A	.	.	MAF_USDA=2.5
NC_035103.1	31263370	.	C	T	.	.	MAF_INRAE=47.468;MAF_USDA=16.265
NC_035103.1	31263454	.	G	T	.	.	MAF_INRAE=6.329;MAF_USDA=46.61
NC_035103.1	31263457	.	C	T	.	.	MAF_INRAE=47.5;MAF_USDA=29.518
NC_035103.1	31263630	.	G	A	.	.	MAF_INRAE=6.329;MAF_USDA=11.667
NC_035103.1	31263781	.	A	G	.	.	MAF_USDA=5.738
NC_035103.1	31263855	.	G	T	.	.	MAF_INRAE=46.203;MAF_USDA=35.294
NC_035103.1	31263857	.	C	T	.	.	MAF_USDA=4.098
NC_035103.1	31263881	.	T	C	.	.	MAF_INRAE=9.167;MAF_USDA=12.353
NC_035103.1	31263892	.	A	G	.	.	MAF_INRAE=6.329;MAF_USDA=12.295
NC_035103.1	31263901	.	C	A	.	.	MAF_INRAE=1.667
NC_035103.1	31263907	.	A	G	.	.	MAF_USDA=4.918
NC_035103.1	31263927	.	G	A	.	.	MAF_INRAE=1.667
NC_035103.1	31263939	.	C	T	.	.	MAF_USDA=4.098
NC_035103.1	31264111	.	C	A	.	.	MAF_INRAE=48.101;MAF_USDA=15.294
NC_035103.1	31264129	.	C	G	.	.	MAF_INRAE=6.329;MAF_USDA=12.295
NC_035103.1	31264259	.	G	T	.	.	MAF_USDA=17.213
NC_035103.1	31264275	.	C	A	.	.	MAF_USDA=1.639
NC_035103.1	31264592	.	C	G	.	.	MAF_USDA=4.098
NC_035103.1	31264654	.	G	A	.	.	MAF_INRAE=6.962;MAF_USDA=19.672
NC_035103.1	31264658	.	C	T	.	.	MAF_INRAE=6.667;MAF_USDA=15.882
NC_035103.1	31264664	.	G	A	.	.	MAF_INRAE=6.667;MAF_USDA=16.471
NC_035103.1	31264674	.	A	G	.	.	MAF_INRAE=41.772;MAF_USDA=25.882
NC_035103.1	31264690	.	C	T	.	.	MAF_INRAE=7.5;MAF_USDA=8.333
NC_035103.1	31264694	.	T	C	.	.	MAF_INRAE=7.5;MAF_USDA=10.0
NC_035103.1	31264703	.	G	A	.	.	MAF_USDA=4.118
NC_035103.1	31264756	.	G	A	.	.	MAF_INRAE=6.667;MAF_USDA=15.294
NC_035103.1	31264799	.	T	C	.	.	MAF_INRAE=7.5;MAF_USDA=14.118
NC_035103.1	31264878	.	G	C	.	.	MAF_USDA=4.918
NC_035103.1	31264903	.	G	C	.	.	MAF_INRAE=6.329;MAF_USDA=12.295
NC_035103.1	31264914	.	G	A	.	.	MAF_INRAE=6.329;MAF_USDA=13.934
NC_035103.1	31265050	.	G	A	.	.	MAF_USDA=1.639
NC_035103.1	31265063	.	A	G	.	.	MAF_INRAE=42.405;MAF_USDA=27.059
NC_035103.1	31265068	.	T	G	.	.	MAF_INRAE=48.101;MAF_USDA=16.471
NC_035103.1	31265203	.	T	C	.	.	MAF_USDA=45.082
NC_035103.1	31265213	.	C	A	.	.	MAF_USDA=43.443
NC_035103.1	31265305	.	A	T	.	.	MAF_USDA=9.016
NC_035103.1	31265351	.	G	A	.	.	MAF_INRAE=6.329;MAF_USDA=43.443
NC_035103.1	31265532	.	C	A	.	.	MAF_USDA=2.5
NC_035103.1	31265538	.	A	C	.	.	MAF_USDA=1.667
NC_035103.1	31265539	.	G	A	.	.	MAF_USDA=1.667
NC_035103.1	31265551	.	A	G	.	.	MAF_USDA=1.667
NC_035103.1	31265555	.	A	T	.	.	MAF_USDA=1.667
NC_035103.1	31265560	.	C	T	.	.	MAF_INRAE=6.329;MAF_USDA=11.475
NC_035103.1	31265563	.	G	A	.	.	MAF_INRAE=6.667;MAF_USDA=5.833
NC_035103.1	31265581	.	A	G	.	.	MAF_INRAE=6.329;MAF_USDA=5.738
NC_035103.1	31265586	.	T	C	.	.	MAF_INRAE=46.203;MAF_USDA=39.412
NC_035103.1	31265589	.	T	A	.	.	MAF_INRAE=6.329;MAF_USDA=6.557
NC_035103.1	31265617	.	A	T	.	.	MAF_USDA=1.639
NC_035103.1	31265659	.	G	T	.	.	MAF_USDA=3.279
NC_035103.1	31265683	.	T	C	.	.	MAF_USDA=1.639
NC_035103.1	31265709	.	T	G	.	.	MAF_USDA=1.639
NC_035103.1	31265729	.	C	A	.	.	MAF_INRAE=6.329;MAF_USDA=10.656
NC_035103.1	31265778	.	G	A	.	.	MAF_INRAE=6.329;MAF_USDA=43.443
NC_035103.1	31265816	.	C	T	.	.	MAF_USDA=45.082
NC_035103.1	31265827	.	C	T	.	.	MAF_INRAE=10.526;MAF_USDA=2.941
NC_035103.1	31265850	.	A	T	.	.	MAF_INRAE=6.329;MAF_USDA=10.656
NC_035103.1	31266053	.	A	G	.	.	MAF_USDA=12.5
NC_035103.1	31266078	.	C	T	.	.	MAF_USDA=4.918
NC_035103.1	31266079	.	G	A	.	.	MAF_USDA=18.033
NC_035103.1	31267670	.	G	T	.	.	MAF_USDA=1.639
NC_035103.1	31267695	.	A	T	.	.	MAF_USDA=2.459
NC_035103.1	31267732	.	C	T	.	.	MAF_USDA=12.941
NC_035103.1	31267755	.	C	A	.	.	MAF_INRAE=10.526;MAF_USDA=30.588
NC_035103.1	31267814	.	C	A	.	.	MAF_INRAE=46.203;MAF_USDA=40.588
NC_035103.1	31267963	.	G	C	.	.	MAF_INRAE=6.962;MAF_USDA=13.115
NC_035103.1	31267976	.	T	G	.	.	MAF_INRAE=1.667;MAF_USDA=2.459
NC_035103.1	31267988	.	A	C	.	.	MAF_INRAE=42.405;MAF_USDA=30.588
NC_035103.1	31267991	.	A	C	.	.	MAF_INRAE=6.667;MAF_USDA=12.295
NC_035103.1	31268023	.	C	G	.	.	MAF_INRAE=6.329;MAF_USDA=11.475
NC_035103.1	31268037	.	G	T	.	.	MAF_USDA=5.738
NC_035103.1	31268241	.	A	C	.	.	MAF_INRAE=4.167
NC_035103.1	31268274	.	A	C	.	.	MAF_INRAE=48.101;MAF_USDA=27.083
NC_035103.1	31268313	.	C	G	.	.	MAF_INRAE=47.468;MAF_USDA=27.083
NC_035103.1	31268317	.	C	A	.	.	MAF_INRAE=39.167;MAF_USDA=27.083
NC_035103.1	31268385	.	A	C	.	.	MAF_INRAE=6.329
NC_035103.1	31268392	.	G	T	.	.	MAF_INRAE=6.329
NC_035103.1	31268570	.	G	T	.	.	MAF_USDA=1.639
NC_035103.1	31268640	.	A	T	.	.	MAF_USDA=4.098
NC_035103.1	31268677	.	C	T	.	.	MAF_USDA=17.213
NC_035103.1	31268948	.	T	C	.	.	MAF_INRAE=6.329;MAF_USDA=10.656
NC_035103.1	31268957	.	G	T	.	.	MAF_INRAE=45.57;MAF_USDA=44.118
NC_035103.1	31269172	.	T	G	.	.	MAF_USDA=4.098
NC_035103.1	31269196	.	G	T	.	.	MAF_USDA=4.098
NC_035103.1	31269245	.	G	T	.	.	MAF_USDA=17.213
NC_035103.1	31269252	.	T	G	.	.	MAF_INRAE=10.526;MAF_USDA=3.279
NC_035103.1	31269296	.	C	T	.	.	MAF_INRAE=6.329;MAF_USDA=11.475
NC_035103.1	31269369	.	G	T	.	.	MAF_INRAE=47.468;MAF_USDA=15.294
NC_035103.1	31269447	.	C	A	.	.	MAF_INRAE=5.696;MAF_USDA=13.115
NC_035103.1	31269493	.	A	G	.	.	MAF_INRAE=45.57;MAF_USDA=42.353
NC_035103.1	31269503	.	A	C	.	.	MAF_INRAE=6.329
NC_035103.1	31269779	.	G	T	.	.	MAF_USDA=2.459
NC_035103.1	31269783	.	T	A	.	.	MAF_USDA=6.557
NC_035103.1	31269811	.	C	A	.	.	MAF_USDA=13.529
NC_035103.1	31269920	.	G	T	.	.	MAF_INRAE=49.367;MAF_USDA=40.588
NC_035103.1	31270020	.	C	G	.	.	MAF_USDA=4.098
NC_035103.1	31270113	.	G	A	.	.	MAF_USDA=21.311
NC_035103.1	31270131	.	G	T	.	.	MAF_USDA=4.098
NC_035103.1	31270154	.	T	C	.	.	MAF_INRAE=49.367;MAF_USDA=50.0
NC_035103.1	31270247	.	A	C	.	.	MAF_INRAE=35.443;MAF_USDA=7.377
NC_035103.1	31270254	.	C	A	.	.	MAF_USDA=3.279
NC_035103.1	31270295	.	A	C	.	.	MAF_USDA=2.459
NC_035103.1	31270299	.	C	A	.	.	MAF_INRAE=5.0;MAF_USDA=1.765
NC_035103.1	31270332	.	T	C	.	.	MAF_INRAE=10.526;MAF_USDA=7.377
NC_035103.1	31270382	.	T	G	.	.	MAF_USDA=4.098
NC_035103.1	31270432	.	C	G	.	.	MAF_INRAE=1.667;MAF_USDA=36.471
NC_035103.1	31270495	.	T	G	.	.	MAF_USDA=1.765
NC_035103.1	31270954	.	T	G	.	.	MAF_USDA=3.279
NC_035103.1	31270958	.	G	C	.	.	MAF_USDA=7.059
NC_035103.1	31270984	.	C	T	.	.	MAF_USDA=16.393
NC_035103.1	31271011	.	G	A	.	.	MAF_USDA=8.197
NC_035103.1	31271083	.	T	C	.	.	MAF_INRAE=48.101;MAF_USDA=26.471
NC_035103.1	31271091	.	T	C	.	.	MAF_USDA=5.738
NC_035103.1	31271120	.	C	T	.	.	MAF_INRAE=5.0;MAF_USDA=37.059
NC_035103.1	31271228	.	C	A	.	.	MAF_INRAE=47.468;MAF_USDA=12.295
NC_035103.1	31271304	.	C	A	.	.	MAF_USDA=17.213
NC_035103.1	31271395	.	T	C	.	.	MAF_INRAE=5.0;MAF_USDA=35.882
NC_035103.1	31271452	.	G	A	.	.	MAF_INRAE=5.0;MAF_USDA=37.647
NC_035103.1	31271493	.	G	A	.	.	MAF_USDA=1.639
NC_035103.1	31271560	.	C	T	.	.	MAF_USDA=2.459
NC_035103.1	31271585	.	C	G	.	.	MAF_INRAE=48.101;MAF_USDA=24.706
NC_035103.1	31271625	.	G	A	.	.	MAF_USDA=16.393
NC_035103.1	31271640	.	C	T	.	.	MAF_USDA=2.459
NC_035103.1	31271649	.	G	C	.	.	MAF_INRAE=10.526;MAF_USDA=2.459
NC_035103.1	31271754	.	G	C	.	.	MAF_USDA=17.213
NC_035103.1	31271865	.	G	C	.	.	MAF_INRAE=5.263
NC_035103.1	31271911	.	A	C	.	.	MAF_INRAE=5.263;MAF_USDA=4.167
NC_035103.1	31271925	.	G	C	.	.	MAF_USDA=15.833
NC_035103.1	31271995	.	T	A	.	.	MAF_USDA=6.557
NC_035103.1	31272045	.	G	A	.	.	MAF_USDA=27.049
NC_035103.1	31272072	.	C	T	.	.	MAF_USDA=8.235
NC_035103.1	31272097	.	A	G	.	.	MAF_USDA=4.167
NC_035103.1	31272154	.	A	G	.	.	MAF_USDA=2.459
NC_035103.1	31272303	.	C	T	.	.	MAF_USDA=1.639
NC_035103.1	31272306	.	T	A	.	.	MAF_INRAE=26.316;MAF_USDA=25.294
NC_035103.1	31272370	.	C	T	.	.	MAF_USDA=1.639
NC_035103.1	31272399	.	A	G	.	.	MAF_USDA=1.639
NC_035103.1	31272413	.	G	A	.	.	MAF_USDA=2.459
NC_035103.1	31272511	.	T	C	.	.	MAF_USDA=2.459
NC_035103.1	31272568	.	T	C	.	.	MAF_INRAE=26.316;MAF_USDA=24.706
NC_035103.1	31272650	.	C	T	.	.	MAF_INRAE=26.316;MAF_USDA=15.294
NC_035103.1	31272692	.	T	A	.	.	MAF_USDA=5.738
NC_035103.1	31272924	.	T	C	.	.	MAF_USDA=1.639
NC_035103.1	31272964	.	C	A	.	.	MAF_USDA=1.639
NC_035103.1	31272980	.	T	C	.	.	MAF_INRAE=26.316;MAF_USDA=16.393
NC_035103.1	31273018	.	C	T	.	.	MAF_INRAE=26.316
NC_035103.1	31273065	.	T	G	.	.	MAF_USDA=1.765
NC_035103.1	31273143	.	G	A	.	.	MAF_USDA=5.738
NC_035103.1	31273148	.	T	G	.	.	MAF_USDA=4.167
NC_035103.1	31273261	.	G	T	.	.	MAF_USDA=13.559
NC_035103.1	31273309	.	G	A	.	.	MAF_USDA=13.934
NC_035103.1	31273400	.	T	G	.	.	MAF_USDA=1.639
NC_035103.1	31273531	.	C	T	.	.	MAF_INRAE=40.833;MAF_USDA=15.882
NC_035103.1	31273547	.	C	G	.	.	MAF_USDA=8.235
NC_035103.1	31273549	.	G	T	.	.	MAF_INRAE=40.833;MAF_USDA=15.882
NC_035103.1	31273553	.	T	A	.	.	MAF_USDA=8.824
NC_035103.1	31273555	.	T	G	.	.	MAF_USDA=8.824
NC_035103.1	31273558	.	G	A	.	.	MAF_USDA=1.639
NC_035103.1	31273562	.	T	C	.	.	MAF_INRAE=10.526;MAF_USDA=2.459
NC_035103.1	31273617	.	C	A	.	.	MAF_USDA=5.294
NC_035103.1	31273698	.	T	A	.	.	MAF_INRAE=47.468;MAF_USDA=17.262
NC_035103.1	31273704	.	T	C	.	.	MAF_USDA=11.667
NC_035103.1	31273754	.	C	G	.	.	MAF_USDA=5.738
NC_035103.1	31273806	.	T	A	.	.	MAF_USDA=1.639
NC_035103.1	31273830	.	T	C	.	.	MAF_INRAE=48.101;MAF_USDA=17.059
NC_035103.1	31273907	.	C	A	.	.	MAF_INRAE=48.101;MAF_USDA=17.059
NC_035103.1	31274036	.	G	A	.	.	MAF_USDA=5.738
NC_035103.1	31274058	.	C	G	.	.	MAF_USDA=17.213
NC_035103.1	31274127	.	A	G	.	.	MAF_INRAE=48.101;MAF_USDA=20.0
NC_035103.1	31274144	.	T	A	.	.	MAF_USDA=4.098
NC_035103.1	31274238	.	C	T	.	.	MAF_INRAE=26.316;MAF_USDA=17.262
NC_035103.1	31274260	.	G	T	.	.	MAF_USDA=8.333
NC_035103.1	31274264	.	A	G	.	.	MAF_USDA=2.5
NC_035103.1	31274308	.	G	A	.	.	MAF_USDA=5.294
NC_035103.1	31274325	.	A	C	.	.	MAF_INRAE=48.101;MAF_USDA=17.857
NC_035103.1	31274442	.	C	T	.	.	MAF_INRAE=1.667;MAF_USDA=2.459
NC_035103.1	31274455	.	G	A	.	.	MAF_USDA=5.0
NC_035103.1	31274536	.	A	C	.	.	MAF_USDA=11.765
NC_035103.1	31274556	.	C	A	.	.	MAF_USDA=4.167
NC_035103.1	31274654	.	A	T	.	.	MAF_INRAE=43.671;MAF_USDA=6.25
NC_035103.1	31274679	.	G	T	.	.	MAF_USDA=2.941
NC_035103.1	31274695	.	C	T	.	.	MAF_INRAE=48.734;MAF_USDA=45.294
NC_035103.1	31274746	.	G	A	.	.	MAF_INRAE=14.167
NC_035103.1	31274749	.	T	A	.	.	MAF_INRAE=2.5
NC_035103.1	31274755	.	C	A	.	.	MAF_INRAE=14.167
NC_035103.1	31274759	.	C	A	.	.	MAF_INRAE=17.5
NC_035103.1	31274764	.	G	T	.	.	MAF_INRAE=20.0
NC_035103.1	31274804	.	C	A	.	.	MAF_INRAE=20.0
NC_035103.1	31274901	.	T	A	.	.	MAF_INRAE=17.5
NC_035103.1	31274944	.	T	C	.	.	MAF_INRAE=10.0
NC_035103.1	31275137	.	C	T	.	.	MAF_USDA=14.754
NC_035103.1	31275216	.	A	G	.	.	MAF_INRAE=48.101;MAF_USDA=35.882
NC_035103.1	31275275	.	G	T	.	.	MAF_USDA=1.639
NC_035103.1	31275387	.	T	C	.	.	MAF_USDA=1.639
NC_035103.1	31275407	.	G	C	.	.	MAF_USDA=5.738
NC_035103.1	31275425	.	T	C	.	.	MAF_INRAE=2.5;MAF_USDA=10.588
NC_035103.1	31275455	.	C	A	.	.	MAF_USDA=2.381
NC_035103.1	31275467	.	C	A	.	.	MAF_INRAE=4.167;MAF_USDA=35.417
NC_035103.1	31275680	.	T	A	.	.	MAF_USDA=13.934
NC_035103.1	31275828	.	A	T	.	.	MAF_USDA=6.25
NC_035103.1	31275844	.	G	A	.	.	MAF_USDA=31.25
NC_035103.1	31275894	.	T	C	.	.	MAF_INRAE=36.709
NC_035103.1	31275907	.	T	A	.	.	MAF_INRAE=6.667
NC_035103.1	31275924	.	T	G	.	.	MAF_INRAE=15.789
NC_035103.1	31276043	.	T	A	.	.	MAF_USDA=7.377
NC_035103.1	31276044	.	T	C	.	.	MAF_USDA=4.918
NC_035103.1	31276046	.	T	G	.	.	MAF_USDA=5.738
NC_035103.1	31276291	.	G	A	.	.	MAF_USDA=31.25
NC_035103.1	31276385	.	A	G	.	.	MAF_USDA=14.583
NC_035103.1	31276399	.	G	T	.	.	MAF_USDA=29.167
NC_035103.1	31276400	.	A	T	.	.	MAF_USDA=27.083
NC_035103.1	31276418	.	A	G	.	.	MAF_USDA=8.333
NC_035103.1	31276450	.	G	A	.	.	MAF_USDA=29.167
NC_035103.1	31276514	.	G	T	.	.	MAF_USDA=10.417
NC_035103.1	31276539	.	T	C	.	.	MAF_USDA=16.667
NC_035103.1	31276746	.	T	A	.	.	MAF_USDA=19.565
NC_035103.1	31276874	.	T	G	.	.	MAF_INRAE=26.316
NC_035103.1	31277035	.	A	G	.	.	MAF_USDA=39.583
NC_035103.1	31277118	.	C	T	.	.	MAF_INRAE=2.5
NC_035103.1	31277214	.	C	A	.	.	MAF_USDA=45.833
NC_035103.1	31277216	.	G	A	.	.	MAF_USDA=14.583
NC_035103.1	31277328	.	C	A	.	.	MAF_INRAE=4.167
NC_035103.1	31277337	.	C	T	.	.	MAF_INRAE=4.167
NC_035103.1	31277383	.	G	A	.	.	MAF_INRAE=2.5
NC_035103.1	31277419	.	T	G	.	.	MAF_INRAE=7.5
NC_035103.1	31277439	.	C	A	.	.	MAF_INRAE=3.333
NC_035103.1	31277457	.	C	A	.	.	MAF_USDA=27.083
NC_035103.1	31277482	.	A	T	.	.	MAF_USDA=26.087
NC_035103.1	31277642	.	T	A	.	.	MAF_USDA=12.353
NC_035103.1	31277673	.	A	T	.	.	MAF_USDA=29.167
NC_035103.1	31277785	.	C	G	.	.	MAF_INRAE=20.833
NC_035103.1	31277786	.	T	G	.	.	MAF_INRAE=5.0
NC_035103.1	31277807	.	T	A	.	.	MAF_INRAE=2.632
NC_035103.1	31277819	.	G	C	.	.	MAF_INRAE=14.167
NC_035103.1	31277845	.	A	C	.	.	MAF_INRAE=1.667
NC_035103.1	31277846	.	T	G	.	.	MAF_INRAE=1.667
NC_035103.1	31277860	.	T	C	.	.	MAF_INRAE=6.667
NC_035103.1	31277872	.	C	T	.	.	MAF_INRAE=3.333
NC_035103.1	31277876	.	A	G	.	.	MAF_INRAE=2.5
NC_035103.1	31277879	.	G	T	.	.	MAF_INRAE=14.167
NC_035103.1	31277882	.	T	A	.	.	MAF_INRAE=48.333
NC_035103.1	31277961	.	C	A	.	.	MAF_INRAE=49.167
NC_035103.1	31277962	.	A	G	.	.	MAF_INRAE=49.167
NC_035103.1	31278038	.	G	A	.	.	MAF_INRAE=4.167
NC_035103.1	31278039	.	A	C	.	.	MAF_INRAE=4.167
NC_035103.1	31278040	.	T	A	.	.	MAF_INRAE=4.167
NC_035103.1	31278045	.	C	T	.	.	MAF_INRAE=2.5
NC_035103.1	31278051	.	T	C	.	.	MAF_INRAE=24.167
NC_035103.1	31278060	.	C	A	.	.	MAF_INRAE=14.167
NC_035103.1	31278064	.	A	G	.	.	MAF_INRAE=25.0
NC_035103.1	31278338	.	G	A	.	.	MAF_INRAE=7.5
NC_035103.1	31278385	.	T	G	.	.	MAF_USDA=16.667
NC_035103.1	31278400	.	T	A	.	.	MAF_USDA=31.25
NC_035103.1	31278407	.	G	A	.	.	MAF_USDA=37.5
NC_035103.1	31278422	.	A	G	.	.	MAF_USDA=43.75
NC_035103.1	31278423	.	T	C	.	.	MAF_USDA=41.667
NC_035103.1	31278434	.	A	C	.	.	MAF_USDA=39.583
NC_035103.1	31278452	.	A	G	.	.	MAF_INRAE=5.0
NC_035103.1	31278453	.	T	C	.	.	MAF_INRAE=5.0
NC_035103.1	31278456	.	C	G	.	.	MAF_USDA=2.083
NC_035103.1	31278458	.	A	G	.	.	MAF_INRAE=4.167
NC_035103.1	31278460	.	A	G	.	.	MAF_INRAE=3.333
NC_035103.1	31278464	.	A	C	.	.	MAF_INRAE=2.5
NC_035103.1	31278474	.	T	C	.	.	MAF_INRAE=1.667
NC_035103.1	31278475	.	G	T	.	.	MAF_INRAE=1.667
NC_035103.1	31278617	.	T	A	.	.	MAF_USDA=14.706
NC_035103.1	31278618	.	C	T	.	.	MAF_USDA=13.529
NC_035103.1	31278630	.	C	A	.	.	MAF_USDA=18.75
NC_035103.1	31278631	.	A	C	.	.	MAF_USDA=8.333
NC_035103.1	31278643	.	A	C	.	.	MAF_USDA=12.295
NC_035103.1	31278685	.	C	T	.	.	MAF_INRAE=4.167
NC_035103.1	31278698	.	A	C	.	.	MAF_INRAE=37.5
NC_035103.1	31278742	.	C	T	.	.	MAF_INRAE=12.5
NC_035103.1	31278776	.	G	T	.	.	MAF_USDA=14.583
NC_035103.1	31278789	.	A	G	.	.	MAF_USDA=14.583
NC_035103.1	31278806	.	T	G	.	.	MAF_USDA=31.25
NC_035103.1	31278807	.	G	T	.	.	MAF_USDA=20.492
NC_035103.1	31278812	.	T	C	.	.	MAF_USDA=16.393
NC_035103.1	31278936	.	T	C	.	.	MAF_USDA=27.976
NC_035103.1	31278948	.	T	C	.	.	MAF_USDA=7.5
NC_035103.1	31278954	.	T	A	.	.	MAF_USDA=19.565
NC_035103.1	31278955	.	T	G	.	.	MAF_USDA=30.435
NC_035103.1	31279135	.	A	G	.	.	MAF_USDA=22.917
NC_035103.1	31279216	.	C	A	.	.	MAF_USDA=31.25
NC_035103.1	31279271	.	G	T	.	.	MAF_INRAE=35.0
NC_035103.1	31279546	.	A	T	.	.	MAF_USDA=13.529
NC_035103.1	31279549	.	T	A	.	.	MAF_USDA=43.75
NC_035103.1	31279562	.	A	G	.	.	MAF_USDA=4.918
NC_035103.1	31279568	.	A	G	.	.	MAF_USDA=16.667
NC_035103.1	31279611	.	T	A	.	.	MAF_USDA=20.492
NC_035103.1	31279661	.	G	A	.	.	MAF_INRAE=10.526;MAF_USDA=9.016
NC_035103.1	31279699	.	A	G	.	.	MAF_USDA=4.098
NC_035103.1	31279734	.	A	G	.	.	MAF_INRAE=34.81;MAF_USDA=9.016
NC_035103.1	31279747	.	A	T	.	.	MAF_USDA=22.131
NC_035103.1	31279787	.	T	G	.	.	MAF_INRAE=44.167;MAF_USDA=41.176
NC_035103.1	31283654	.	G	A	.	.	MAF_USDA=7.647
NC_035103.1	31283662	.	T	C	.	.	MAF_USDA=4.918
NC_035103.1	31283685	.	A	G	.	.	MAF_USDA=31.25
NC_035103.1	31283687	.	G	C	.	.	MAF_USDA=27.083
NC_035103.1	31283688	.	G	A	.	.	MAF_USDA=27.083
NC_035103.1	31283728	.	C	A	.	.	MAF_INRAE=20.833
NC_035103.1	31283732	.	A	G	.	.	MAF_INRAE=20.833
NC_035103.1	31283739	.	A	G	.	.	MAF_INRAE=20.833
NC_035103.1	31283742	.	T	C	.	.	MAF_INRAE=20.833
NC_035103.1	31283762	.	A	T	.	.	MAF_INRAE=19.167
NC_035103.1	31283764	.	A	C	.	.	MAF_INRAE=19.167
NC_035103.1	31283829	.	A	C	.	.	MAF_USDA=5.738
NC_035103.1	31283871	.	C	T	.	.	MAF_INRAE=4.167;MAF_USDA=14.118
NC_035103.1	31283895	.	G	A	.	.	MAF_INRAE=4.167
NC_035103.1	31283933	.	G	A	.	.	MAF_INRAE=22.5
NC_035103.1	31283936	.	A	C	.	.	MAF_INRAE=23.333
NC_035103.1	31284004	.	G	T	.	.	MAF_USDA=1.639
NC_035103.1	31284009	.	G	A	.	.	MAF_INRAE=47.5
NC_035103.1	31284031	.	T	C	.	.	MAF_INRAE=50.0
NC_035103.1	31284032	.	T	G	.	.	MAF_INRAE=40.833
NC_035103.1	31284034	.	G	T	.	.	MAF_INRAE=50.0
NC_035103.1	31284054	.	G	A	.	.	MAF_INRAE=50.0
NC_035103.1	31284124	.	A	G	.	.	MAF_USDA=33.333
NC_035103.1	31284128	.	G	A	.	.	MAF_USDA=43.75
NC_035103.1	31284134	.	C	A	.	.	MAF_INRAE=45.0
NC_035103.1	31284136	.	G	C	.	.	MAF_INRAE=45.0;MAF_USDA=6.557
NC_035103.1	31284202	.	C	A	.	.	MAF_INRAE=42.5
NC_035103.1	31284204	.	C	T	.	.	MAF_INRAE=42.5
NC_035103.1	31284207	.	C	T	.	.	MAF_INRAE=41.667
NC_035103.1	31284219	.	G	C	.	.	MAF_INRAE=40.833
NC_035103.1	31284253	.	C	A	.	.	MAF_USDA=1.639
NC_035103.1	31284257	.	T	A	.	.	MAF_INRAE=49.367
NC_035103.1	31284259	.	T	C	.	.	MAF_USDA=1.639
NC_035103.1	31284314	.	G	A	.	.	MAF_USDA=1.639
NC_035103.1	31284375	.	C	T	.	.	MAF_INRAE=33.333
NC_035103.1	31284413	.	G	T	.	.	MAF_INRAE=18.354
NC_035103.1	31284421	.	A	G	.	.	MAF_USDA=19.672
NC_035103.1	31284442	.	G	T	.	.	MAF_INRAE=9.167
NC_035103.1	31284456	.	G	T	.	.	MAF_INRAE=6.667;MAF_USDA=14.706
NC_035103.1	31284457	.	C	A	.	.	MAF_INRAE=47.468
NC_035103.1	31284461	.	T	G	.	.	MAF_INRAE=1.667
NC_035103.1	31284462	.	A	T	.	.	MAF_INRAE=1.667
NC_035103.1	31284469	.	C	T	.	.	MAF_INRAE=1.667
NC_035103.1	31284523	.	G	A	.	.	MAF_INRAE=48.101;MAF_USDA=21.765
NC_035103.1	31284566	.	T	C	.	.	MAF_USDA=2.459
NC_035103.1	31284568	.	C	A	.	.	MAF_USDA=2.353
NC_035103.1	31284631	.	G	A	.	.	MAF_USDA=1.639
NC_035103.1	31284632	.	C	A	.	.	MAF_USDA=2.083
NC_035103.1	31284794	.	T	G	.	.	MAF_USDA=13.934
NC_035103.1	31284860	.	C	A	.	.	MAF_USDA=22.131
NC_035103.1	31284940	.	A	C	.	.	MAF_USDA=6.667
NC_035103.1	31285040	.	G	A	.	.	MAF_USDA=1.639
NC_035103.1	31285053	.	C	T	.	.	MAF_USDA=10.656
NC_035103.1	31285069	.	T	G	.	.	MAF_USDA=12.295
NC_035103.1	31285070	.	C	T	.	.	MAF_USDA=11.475
NC_035103.1	31285083	.	C	T	.	.	MAF_USDA=13.115
NC_035103.1	31285104	.	G	T	.	.	MAF_USDA=11.475
NC_035103.1	31285132	.	A	G	.	.	MAF_USDA=10.656
NC_035103.1	31285133	.	C	A	.	.	MAF_USDA=9.016
NC_035103.1	31285136	.	C	T	.	.	MAF_USDA=9.016
NC_035103.1	31285153	.	T	A	.	.	MAF_USDA=8.197
NC_035103.1	31285156	.	C	A	.	.	MAF_USDA=8.197
NC_035103.1	31285180	.	C	A	.	.	MAF_INRAE=40.0;MAF_USDA=31.25
NC_035103.1	31285188	.	C	T	.	.	MAF_INRAE=43.333
NC_035103.1	31285194	.	A	C	.	.	MAF_USDA=4.918
NC_035103.1	31285255	.	T	C	.	.	MAF_INRAE=43.333;MAF_USDA=14.754
NC_035103.1	31285286	.	G	A	.	.	MAF_USDA=6.557
NC_035103.1	31285328	.	G	A	.	.	MAF_INRAE=2.5;MAF_USDA=10.0
NC_035103.1	31285399	.	T	A	.	.	MAF_INRAE=48.101;MAF_USDA=37.647
NC_035103.1	31285401	.	C	T	.	.	MAF_USDA=13.115
NC_035103.1	31285406	.	G	A	.	.	MAF_USDA=3.279
NC_035103.1	31285435	.	T	C	.	.	MAF_USDA=6.557
NC_035103.1	31285538	.	C	A	.	.	MAF_INRAE=4.167;MAF_USDA=14.706
NC_035103.1	31285623	.	T	A	.	.	MAF_USDA=2.459
NC_035103.1	31285631	.	C	T	.	.	MAF_USDA=4.706
NC_035103.1	31285687	.	T	G	.	.	MAF_USDA=1.639
NC_035103.1	31285753	.	T	C	.	.	MAF_INRAE=48.734;MAF_USDA=46.471
NC_035103.1	31285771	.	C	G	.	.	MAF_USDA=2.083
NC_035103.1	31285776	.	A	T	.	.	MAF_USDA=13.115
NC_035103.1	31285780	.	G	A	.	.	MAF_INRAE=4.167;MAF_USDA=14.118
NC_035103.1	31285870	.	G	A	.	.	MAF_USDA=4.098
NC_035103.1	31286081	.	C	A	.	.	MAF_INRAE=2.5;MAF_USDA=21.176
NC_035103.1	31286096	.	C	G	.	.	MAF_INRAE=11.392;MAF_USDA=20.588
NC_035103.1	31286107	.	C	A	.	.	MAF_INRAE=2.5;MAF_USDA=21.176
NC_035103.1	31286118	.	C	T	.	.	MAF_INRAE=2.5;MAF_USDA=24.706
NC_035103.1	31286196	.	T	C	.	.	MAF_INRAE=2.5;MAF_USDA=21.765
NC_035103.1	31286197	.	G	A	.	.	MAF_INRAE=2.5;MAF_USDA=21.765
NC_035103.1	31286251	.	T	C	.	.	MAF_INRAE=6.667;MAF_USDA=36.471
NC_035103.1	31286282	.	C	T	.	.	MAF_USDA=14.583
NC_035103.1	31286367	.	C	T	.	.	MAF_USDA=12.295
NC_035103.1	31286401	.	A	G	.	.	MAF_USDA=15.574
NC_035103.1	31286408	.	C	T	.	.	MAF_USDA=15.294
NC_035103.1	31286409	.	G	C	.	.	MAF_INRAE=47.468;MAF_USDA=17.647
NC_035103.1	31286459	.	C	T	.	.	MAF_USDA=12.353
NC_035103.1	31286465	.	G	A	.	.	MAF_USDA=27.647
NC_035103.1	31286484	.	G	A	.	.	MAF_USDA=12.941
NC_035103.1	31286526	.	C	A	.	.	MAF_INRAE=35.443;MAF_USDA=8.197
NC_035103.1	31286601	.	T	A	.	.	MAF_INRAE=48.101;MAF_USDA=26.471
NC_035103.1	31286735	.	A	G	.	.	MAF_INRAE=46.835;MAF_USDA=22.353
NC_035103.1	31287040	.	T	C	.	.	MAF_INRAE=8.333
NC_035103.1	31287047	.	C	A	.	.	MAF_INRAE=49.367
NC_035103.1	31287048	.	G	A	.	.	MAF_INRAE=8.333
NC_035103.1	31287063	.	A	T	.	.	MAF_INRAE=5.833
NC_035103.1	31287092	.	G	T	.	.	MAF_INRAE=25.833
NC_035103.1	31287097	.	C	A	.	.	MAF_INRAE=25.0
NC_035103.1	31287111	.	C	A	.	.	MAF_INRAE=36.667
NC_035103.1	31287120	.	A	G	.	.	MAF_INRAE=35.833
NC_035103.1	31287134	.	G	A	.	.	MAF_INRAE=48.333
NC_035103.1	31287148	.	A	G	.	.	MAF_INRAE=34.167
NC_035103.1	31287154	.	G	A	.	.	MAF_INRAE=35.0
NC_035103.1	31287157	.	C	G	.	.	MAF_INRAE=35.0
NC_035103.1	31287162	.	G	T	.	.	MAF_INRAE=35.0
NC_035103.1	31287165	.	T	C	.	.	MAF_INRAE=24.167
NC_035103.1	31287167	.	A	T	.	.	MAF_USDA=12.353
NC_035103.1	31287173	.	G	T	.	.	MAF_INRAE=32.5
NC_035103.1	31287175	.	A	G	.	.	MAF_INRAE=32.5
NC_035103.1	31287189	.	A	G	.	.	MAF_INRAE=23.333
NC_035103.1	31287215	.	A	C	.	.	MAF_INRAE=3.333
NC_035103.1	31287314	.	G	A	.	.	MAF_INRAE=4.167;MAF_USDA=3.279
NC_035103.1	31287316	.	C	T	.	.	MAF_INRAE=39.167;MAF_USDA=18.235
NC_035103.1	31287537	.	G	A	.	.	MAF_USDA=3.279
NC_035103.1	31287567	.	A	T	.	.	MAF_USDA=8.197
NC_035103.1	31287578	.	T	G	.	.	MAF_USDA=8.197
NC_035103.1	31287583	.	G	A	.	.	MAF_USDA=8.197
NC_035103.1	31287625	.	C	A	.	.	MAF_USDA=6.557
NC_035103.1	31287765	.	A	G	.	.	MAF_USDA=6.557
NC_035103.1	31287773	.	C	T	.	.	MAF_INRAE=36.076;MAF_USDA=8.197
NC_035103.1	31287788	.	G	A	.	.	MAF_USDA=4.098
NC_035103.1	31287790	.	G	T	.	.	MAF_USDA=4.167
NC_035103.1	31287799	.	A	T	.	.	MAF_INRAE=15.0
NC_035103.1	31287837	.	G	C	.	.	MAF_USDA=1.639
NC_035103.1	31287841	.	C	T	.	.	MAF_INRAE=46.835;MAF_USDA=25.294
NC_035103.1	31288412	.	C	T	.	.	MAF_USDA=1.639
NC_035103.1	31288482	.	G	A	.	.	MAF_USDA=1.639
NC_035103.1	31288498	.	G	A	.	.	MAF_USDA=2.459
NC_035103.1	31288565	.	A	G	.	.	MAF_USDA=6.557
NC_035103.1	31288635	.	G	A	.	.	MAF_INRAE=46.835
NC_035103.1	31288684	.	A	T	.	.	MAF_USDA=1.639
NC_035103.1	31288760	.	C	T	.	.	MAF_INRAE=1.667;MAF_USDA=2.459
NC_035103.1	31288841	.	G	A	.	.	MAF_USDA=2.459
NC_035103.1	31289196	.	C	A	.	.	MAF_INRAE=47.468;MAF_USDA=31.176
NC_035103.1	31289207	.	T	G	.	.	MAF_USDA=1.639
NC_035103.1	31289232	.	T	G	.	.	MAF_USDA=2.459
NC_035103.1	31289233	.	A	C	.	.	MAF_USDA=1.639
NC_035103.1	31289355	.	T	C	.	.	MAF_USDA=3.279
NC_035103.1	31289356	.	T	A	.	.	MAF_INRAE=10.127;MAF_USDA=11.176
NC_035103.1	31289444	.	A	C	.	.	MAF_INRAE=48.101;MAF_USDA=26.23
NC_035103.1	31289567	.	C	T	.	.	MAF_USDA=2.459
NC_035103.1	31289680	.	A	G	.	.	MAF_USDA=16.667
NC_035103.1	31289685	.	C	T	.	.	MAF_USDA=1.639
NC_035103.1	31289799	.	A	G	.	.	MAF_USDA=22.917
NC_035103.1	31289866	.	G	A	.	.	MAF_INRAE=1.667
NC_035103.1	31289870	.	C	T	.	.	MAF_INRAE=1.667
NC_035103.1	31289882	.	G	A	.	.	MAF_USDA=37.5
NC_035103.1	31290211	.	G	A	.	.	MAF_USDA=6.471
NC_035103.1	31290480	.	G	A	.	.	MAF_USDA=1.639
NC_035103.1	31290499	.	C	A	.	.	MAF_INRAE=46.835;MAF_USDA=17.647
NC_035103.1	31290595	.	C	T	.	.	MAF_INRAE=26.316;MAF_USDA=31.25
NC_035103.1	31290718	.	T	C	.	.	MAF_INRAE=48.101;MAF_USDA=13.333
NC_035103.1	31290741	.	C	T	.	.	MAF_USDA=4.167
NC_035103.1	31290742	.	G	A	.	.	MAF_USDA=4.167
NC_035103.1	31290825	.	T	G	.	.	MAF_USDA=1.639
NC_035103.1	31291013	.	A	G	.	.	MAF_INRAE=1.667
NC_035103.1	31291122	.	G	A	.	.	MAF_USDA=6.557
NC_035103.1	31291177	.	C	T	.	.	MAF_USDA=1.639
NC_035103.1	31291226	.	T	C	.	.	MAF_USDA=1.639
NC_035103.1	31291359	.	C	G	.	.	MAF_INRAE=35.443;MAF_USDA=9.016
NC_035103.1	31291560	.	G	A	.	.	MAF_INRAE=1.667;MAF_USDA=6.667
NC_035103.1	31291561	.	T	A	.	.	MAF_INRAE=1.667;MAF_USDA=6.667
NC_035103.1	31291565	.	G	C	.	.	MAF_USDA=3.333
NC_035103.1	31291642	.	C	T	.	.	MAF_INRAE=43.333
NC_035103.1	31291791	.	G	A	.	.	MAF_INRAE=1.667;MAF_USDA=6.557
NC_035103.1	31291903	.	G	A	.	.	MAF_INRAE=48.101;MAF_USDA=28.235
NC_035103.1	31292103	.	G	A	.	.	MAF_INRAE=1.667;MAF_USDA=4.098
NC_035103.1	31292288	.	C	T	.	.	MAF_INRAE=47.468;MAF_USDA=17.059
NC_035103.1	31292309	.	C	G	.	.	MAF_INRAE=48.101;MAF_USDA=26.471
NC_035103.1	31292496	.	A	T	.	.	MAF_USDA=1.639
NC_035103.1	31292735	.	A	G	.	.	MAF_INRAE=5.0;MAF_USDA=10.588
NC_035103.1	31292754	.	G	A	.	.	MAF_USDA=13.934
NC_035103.1	31293018	.	A	C	.	.	MAF_USDA=1.639
NC_035103.1	31293081	.	A	T	.	.	MAF_USDA=4.167
NC_035103.1	31293132	.	C	A	.	.	MAF_USDA=1.639
NC_035103.1	31293189	.	C	A	.	.	MAF_INRAE=3.797;MAF_USDA=2.459
NC_035103.1	31293196	.	G	A	.	.	MAF_INRAE=17.722;MAF_USDA=45.882
NC_035103.1	31293206	.	T	C	.	.	MAF_INRAE=46.203;MAF_USDA=32.941
NC_035103.1	31293281	.	A	C	.	.	MAF_USDA=1.639
NC_035103.1	31293365	.	G	C	.	.	MAF_INRAE=37.975;MAF_USDA=17.059
NC_035103.1	31293381	.	G	T	.	.	MAF_INRAE=39.873;MAF_USDA=22.131
NC_035103.1	31293502	.	T	C	.	.	MAF_USDA=4.167
NC_035103.1	31293540	.	C	T	.	.	MAF_USDA=2.941
NC_035103.1	31293569	.	G	A	.	.	MAF_USDA=1.639
NC_035103.1	31293588	.	T	C	.	.	MAF_USDA=2.459
NC_035103.1	31293798	.	C	A	.	.	MAF_INRAE=9.494;MAF_USDA=1.639
NC_035103.1	31293853	.	C	A	.	.	MAF_INRAE=5.263;MAF_USDA=10.588
NC_035103.1	31293874	.	T	C	.	.	MAF_USDA=22.951
NC_035103.1	31293888	.	A	G	.	.	MAF_USDA=2.941
NC_035103.1	31293898	.	C	T	.	.	MAF_INRAE=21.053;MAF_USDA=12.295
NC_035103.1	31294022	.	G	T	.	.	MAF_USDA=2.459
NC_035103.1	31294388	.	C	T	.	.	MAF_USDA=1.765
NC_035103.1	31294434	.	T	C	.	.	MAF_INRAE=37.975;MAF_USDA=17.059
NC_035103.1	31294677	.	A	G	.	.	MAF_USDA=4.167
NC_035103.1	31294735	.	A	T	.	.	MAF_INRAE=38.608;MAF_USDA=16.471
NC_035103.1	31294811	.	C	T	.	.	MAF_USDA=1.639
NC_035103.1	31294907	.	C	G	.	.	MAF_INRAE=9.494;MAF_USDA=39.344
NC_035103.1	31294953	.	T	C	.	.	MAF_USDA=29.508
NC_035103.1	31294973	.	G	A	.	.	MAF_INRAE=1.667;MAF_USDA=1.639
NC_035103.1	31294987	.	C	G	.	.	MAF_USDA=27.083
NC_035103.1	31294990	.	T	A	.	.	MAF_USDA=27.083
NC_035103.1	31294996	.	T	C	.	.	MAF_USDA=27.083
NC_035103.1	31295074	.	C	A	.	.	MAF_USDA=3.279
NC_035103.1	31295125	.	A	G	.	.	MAF_INRAE=38.608;MAF_USDA=17.059
NC_035103.1	31295214	.	C	G	.	.	MAF_USDA=2.941
NC_035103.1	31295221	.	A	T	.	.	MAF_USDA=2.459
NC_035103.1	31295303	.	G	A	.	.	MAF_USDA=2.459
NC_035103.1	31295411	.	G	A	.	.	MAF_USDA=1.639
NC_035103.1	31295464	.	T	A	.	.	MAF_USDA=1.765
NC_035103.1	31295482	.	T	C	.	.	MAF_INRAE=5.833;MAF_USDA=4.167
NC_035103.1	31295529	.	C	T	.	.	MAF_USDA=4.098
NC_035103.1	31295612	.	T	G	.	.	MAF_USDA=1.639
NC_035103.1	31295619	.	C	T	.	.	MAF_USDA=1.639
NC_035103.1	31295665	.	T	A	.	.	MAF_USDA=1.765
NC_035103.1	31295750	.	T	A	.	.	MAF_USDA=2.353
NC_035103.1	31295752	.	A	C	.	.	MAF_INRAE=32.5;MAF_USDA=12.941
NC_035103.1	31295764	.	G	T	.	.	MAF_INRAE=3.333
NC_035103.1	31295871	.	A	C	.	.	MAF_INRAE=34.167;MAF_USDA=11.176
NC_035103.1	31295889	.	A	G	.	.	MAF_INRAE=8.333;MAF_USDA=18.75
NC_035103.1	31295896	.	A	G	.	.	MAF_INRAE=1.667
NC_035103.1	31295977	.	A	T	.	.	MAF_INRAE=5.833
NC_035103.1	31296192	.	C	T	.	.	MAF_USDA=26.087
NC_035103.1	31296207	.	A	C	.	.	MAF_USDA=6.25
NC_035103.1	31296254	.	C	T	.	.	MAF_INRAE=21.053
NC_035103.1	31296344	.	G	T	.	.	MAF_USDA=1.639
NC_035103.1	31301678	.	T	A	.	.	MAF_USDA=20.833
NC_035103.1	31301699	.	G	T	.	.	MAF_USDA=2.083
NC_035103.1	31301733	.	C	A	.	.	MAF_USDA=4.167
NC_035103.1	31301734	.	A	C	.	.	MAF_USDA=43.75
NC_035103.1	31301741	.	G	A	.	.	MAF_USDA=29.167
NC_035103.1	31301749	.	A	C	.	.	MAF_USDA=47.917
NC_035103.1	31301933	.	T	A	.	.	MAF_INRAE=3.333;MAF_USDA=2.353
NC_035103.1	31301963	.	A	C	.	.	MAF_INRAE=1.667;MAF_USDA=3.279
NC_035103.1	31301985	.	C	G	.	.	MAF_INRAE=33.333;MAF_USDA=6.557
NC_035103.1	31301995	.	G	A	.	.	MAF_USDA=35.417
NC_035103.1	31301999	.	C	A	.	.	MAF_USDA=4.167
NC_035103.1	31302290	.	A	G	.	.	MAF_USDA=3.279
NC_035103.1	31302468	.	G	A	.	.	MAF_INRAE=37.975;MAF_USDA=16.471
NC_035103.1	31302546	.	G	T	.	.	MAF_INRAE=1.667
NC_035103.1	31302550	.	G	A	.	.	MAF_INRAE=1.667
NC_035103.1	31302570	.	A	C	.	.	MAF_INRAE=1.667
NC_035103.1	31302579	.	G	A	.	.	MAF_INRAE=1.667
NC_035103.1	31302581	.	A	C	.	.	MAF_INRAE=1.667
NC_035103.1	31302583	.	C	A	.	.	MAF_INRAE=1.667
NC_035103.1	31302585	.	C	G	.	.	MAF_INRAE=1.667
NC_035103.1	31302672	.	G	A	.	.	MAF_INRAE=5.696;MAF_USDA=11.176
NC_035103.1	31302734	.	G	C	.	.	MAF_INRAE=49.367;MAF_USDA=44.118
NC_035103.1	31302851	.	G	T	.	.	MAF_USDA=3.279
NC_035103.1	31303056	.	A	T	.	.	MAF_USDA=4.098
NC_035103.1	31303246	.	C	A	.	.	MAF_USDA=28.689
NC_035103.1	31303312	.	C	A	.	.	MAF_INRAE=9.494
NC_035103.1	31303344	.	A	G	.	.	MAF_USDA=1.639
NC_035103.1	31303355	.	G	A	.	.	MAF_INRAE=4.167;MAF_USDA=13.529
NC_035103.1	31303365	.	A	C	.	.	MAF_USDA=1.765
NC_035103.1	31303436	.	A	G	.	.	MAF_USDA=7.377
NC_035103.1	31303508	.	G	A	.	.	MAF_USDA=2.459
NC_035103.1	31303542	.	A	C	.	.	MAF_USDA=14.583
NC_035103.1	31303575	.	G	T	.	.	MAF_USDA=1.765
NC_035103.1	31303645	.	T	A	.	.	MAF_USDA=7.377
NC_035103.1	31303653	.	G	A	.	.	MAF_INRAE=5.696;MAF_USDA=15.882
NC_035103.1	31303682	.	G	A	.	.	MAF_USDA=31.967
NC_035103.1	31303805	.	G	T	.	.	MAF_INRAE=38.608;MAF_USDA=16.471
NC_035103.1	31303893	.	T	G	.	.	MAF_USDA=4.918
NC_035103.1	31303912	.	A	G	.	.	MAF_USDA=1.639
NC_035103.1	31304131	.	G	A	.	.	MAF_INRAE=38.608;MAF_USDA=17.059
NC_035103.1	31304245	.	C	A	.	.	MAF_USDA=1.639
NC_035103.1	31304460	.	C	A	.	.	MAF_INRAE=26.582
NC_035103.1	31304568	.	A	G	.	.	MAF_INRAE=37.342;MAF_USDA=16.471
NC_035103.1	31304601	.	C	T	.	.	MAF_USDA=2.459
NC_035103.1	31304627	.	A	C	.	.	MAF_INRAE=9.494;MAF_USDA=26.471
NC_035103.1	31304698	.	T	G	.	.	MAF_USDA=2.459
NC_035103.1	31304729	.	T	G	.	.	MAF_USDA=2.459
NC_035103.1	31304739	.	C	T	.	.	MAF_INRAE=5.063;MAF_USDA=15.882
NC_035103.1	31304787	.	A	G	.	.	MAF_INRAE=46.203;MAF_USDA=34.706
NC_035103.1	31304853	.	C	T	.	.	MAF_INRAE=38.608;MAF_USDA=17.059
NC_035103.1	31304914	.	G	A	.	.	MAF_INRAE=1.667;MAF_USDA=1.639
NC_035103.1	31305168	.	C	T	.	.	MAF_INRAE=9.494;MAF_USDA=5.738
NC_035103.1	31305182	.	A	G	.	.	MAF_INRAE=9.494;MAF_USDA=33.607
NC_035103.1	31305362	.	A	G	.	.	MAF_INRAE=5.0;MAF_USDA=2.381
NC_035103.1	31305456	.	C	A	.	.	MAF_INRAE=38.608;MAF_USDA=18.235
NC_035103.1	31305462	.	C	A	.	.	MAF_USDA=1.639
NC_035103.1	31305465	.	C	T	.	.	MAF_USDA=4.098
NC_035103.1	31305521	.	C	A	.	.	MAF_USDA=4.098
NC_035103.1	31305552	.	G	T	.	.	MAF_INRAE=38.608;MAF_USDA=16.471
NC_035103.1	31305594	.	G	A	.	.	MAF_USDA=2.353
NC_035103.1	31305610	.	A	C	.	.	MAF_USDA=2.459
NC_035103.1	31305621	.	A	C	.	.	MAF_INRAE=37.975;MAF_USDA=17.059
NC_035103.1	31305629	.	G	A	.	.	MAF_INRAE=48.101;MAF_USDA=45.882
NC_035103.1	31305661	.	A	T	.	.	MAF_USDA=1.639
NC_035103.1	31305663	.	T	C	.	.	MAF_USDA=1.765
NC_035103.1	31305726	.	G	A	.	.	MAF_INRAE=37.975;MAF_USDA=15.882
NC_035103.1	31305730	.	G	A	.	.	MAF_USDA=39.583
NC_035103.1	31305751	.	G	A	.	.	MAF_USDA=1.639
NC_035103.1	31305756	.	G	A	.	.	MAF_USDA=2.941
NC_035103.1	31305783	.	A	G	.	.	MAF_USDA=16.667
NC_035103.1	31305840	.	C	A	.	.	MAF_USDA=1.639
NC_035103.1	31305850	.	T	G	.	.	MAF_USDA=8.824
NC_035103.1	31305931	.	G	A	.	.	MAF_USDA=4.098
NC_035103.1	31305953	.	C	T	.	.	MAF_USDA=3.279
NC_035103.1	31306089	.	C	A	.	.	MAF_USDA=4.098
NC_035103.1	31306098	.	C	T	.	.	MAF_USDA=1.765
NC_035103.1	31306124	.	C	T	.	.	MAF_INRAE=38.608;MAF_USDA=16.471
NC_035103.1	31306126	.	C	T	.	.	MAF_INRAE=46.835;MAF_USDA=35.882
NC_035103.1	31306220	.	G	A	.	.	MAF_INRAE=38.608;MAF_USDA=16.471
NC_035103.1	31306227	.	T	A	.	.	MAF_USDA=1.639
NC_035103.1	31306263	.	T	C	.	.	MAF_USDA=1.667
NC_035103.1	31306544	.	C	G	.	.	MAF_USDA=26.471
NC_035103.1	31306561	.	G	T	.	.	MAF_INRAE=47.368;MAF_USDA=16.471
NC_035103.1	31306610	.	C	T	.	.	MAF_INRAE=37.975;MAF_USDA=15.882
NC_035103.1	31306623	.	G	C	.	.	MAF_INRAE=37.975;MAF_USDA=16.471
NC_035103.1	31306625	.	C	A	.	.	MAF_INRAE=38.608;MAF_USDA=12.295
NC_035103.1	31306646	.	C	A	.	.	MAF_INRAE=49.367;MAF_USDA=49.412
NC_035103.1	31306799	.	G	A	.	.	MAF_INRAE=5.0;MAF_USDA=4.167
NC_035103.1	31306894	.	G	A	.	.	MAF_USDA=4.118
NC_035103.1	31306908	.	G	A	.	.	MAF_USDA=12.353
NC_035103.1	31306916	.	T	A	.	.	MAF_USDA=16.471
NC_035103.1	31306951	.	T	A	.	.	MAF_USDA=33.333
NC_035103.1	31306990	.	T	C	.	.	MAF_USDA=2.459
NC_035103.1	31307211	.	G	A	.	.	MAF_INRAE=45.57;MAF_USDA=28.824
NC_035103.1	31307260	.	A	T	.	.	MAF_INRAE=9.494;MAF_USDA=27.647
NC_035103.1	31307317	.	C	T	.	.	MAF_USDA=1.639
NC_035103.1	31307542	.	C	G	.	.	MAF_INRAE=48.734;MAF_USDA=50.0
NC_035103.1	31307570	.	C	G	.	.	MAF_USDA=8.824
NC_035103.1	31307662	.	C	T	.	.	MAF_INRAE=38.608;MAF_USDA=15.294
NC_035103.1	31307700	.	A	T	.	.	MAF_INRAE=1.667
NC_035103.1	31307745	.	G	A	.	.	MAF_INRAE=45.833;MAF_USDA=39.583
NC_035103.1	31307817	.	C	T	.	.	MAF_USDA=3.529
NC_035103.1	31307895	.	G	T	.	.	MAF_USDA=1.765
NC_035103.1	31308105	.	G	C	.	.	MAF_USDA=3.279
NC_035103.1	31308107	.	C	A	.	.	MAF_USDA=5.738
NC_035103.1	31308229	.	C	T	.	.	MAF_INRAE=38.608;MAF_USDA=16.471
NC_035103.1	31308238	.	G	T	.	.	MAF_USDA=4.918
NC_035103.1	31308456	.	C	T	.	.	MAF_USDA=2.459
NC_035103.1	31308766	.	G	T	.	.	MAF_INRAE=38.608;MAF_USDA=27.083
NC_035103.1	31308773	.	T	C	.	.	MAF_INRAE=48.734;MAF_USDA=48.235
NC_035103.1	31308904	.	G	C	.	.	MAF_USDA=3.529
NC_035103.1	31309067	.	C	A	.	.	MAF_USDA=2.459
NC_035103.1	31309165	.	T	C	.	.	MAF_USDA=2.459
NC_035103.1	31309251	.	T	G	.	.	MAF_USDA=5.738
NC_035103.1	31309398	.	G	A	.	.	MAF_INRAE=38.608;MAF_USDA=46.471
NC_035103.1	31309454	.	A	T	.	.	MAF_USDA=1.639
NC_035103.1	31309460	.	T	G	.	.	MAF_USDA=1.639
NC_035103.1	31309482	.	T	A	.	.	MAF_USDA=1.639
NC_035103.1	31309516	.	G	A	.	.	MAF_INRAE=5.063;MAF_USDA=15.294
NC_035103.1	31309639	.	C	T	.	.	MAF_USDA=1.639
NC_035103.1	31309718	.	T	C	.	.	MAF_INRAE=4.167;MAF_USDA=13.529
NC_035103.1	31309736	.	C	T	.	.	MAF_INRAE=9.494;MAF_USDA=7.377
NC_035103.1	31309771	.	T	G	.	.	MAF_USDA=3.279
NC_035103.1	31309791	.	C	T	.	.	MAF_USDA=4.167
NC_035103.1	31309861	.	T	C	.	.	MAF_USDA=4.098
NC_035103.1	31309879	.	T	G	.	.	MAF_INRAE=46.835;MAF_USDA=35.882
NC_035103.1	31309885	.	A	G	.	.	MAF_USDA=9.836
NC_035103.1	31309892	.	T	G	.	.	MAF_USDA=1.765
NC_035103.1	31309919	.	T	A	.	.	MAF_INRAE=48.101;MAF_USDA=48.824
NC_035103.1	31309977	.	G	C	.	.	MAF_USDA=2.459
NC_035103.1	31310279	.	G	A	.	.	MAF_USDA=2.459
NC_035103.1	31310413	.	G	T	.	.	MAF_USDA=25.0
NC_035103.1	31311401	.	T	C	.	.	MAF_USDA=12.353
NC_035103.1	31311417	.	T	A	.	.	MAF_USDA=10.656
NC_035103.1	31311491	.	G	A	.	.	MAF_USDA=1.639
NC_035103.1	31311497	.	G	A	.	.	MAF_USDA=4.098
NC_035103.1	31311509	.	G	A	.	.	MAF_USDA=3.279
NC_035103.1	31311518	.	T	G	.	.	MAF_USDA=4.098
NC_035103.1	31311553	.	A	C	.	.	MAF_INRAE=15.789;MAF_USDA=11.176
NC_035103.1	31311640	.	T	A	.	.	MAF_INRAE=45.57;MAF_USDA=28.824
NC_035103.1	31311664	.	T	G	.	.	MAF_INRAE=5.063;MAF_USDA=10.588
NC_035103.1	31311731	.	G	A	.	.	MAF_INRAE=48.734;MAF_USDA=38.235
NC_035103.1	31311791	.	G	A	.	.	MAF_INRAE=5.0;MAF_USDA=2.353
NC_035103.1	31311822	.	G	A	.	.	MAF_USDA=4.098
NC_035103.1	31311997	.	T	A	.	.	MAF_USDA=4.918
NC_035103.1	31312042	.	G	T	.	.	MAF_INRAE=37.975;MAF_USDA=17.059
NC_035103.1	31312045	.	G	T	.	.	MAF_USDA=4.098
NC_035103.1	31312139	.	A	G	.	.	MAF_INRAE=5.063;MAF_USDA=11.176
NC_035103.1	31312175	.	C	A	.	.	MAF_USDA=2.459
NC_035103.1	31312180	.	C	T	.	.	MAF_USDA=4.706
NC_035103.1	31312216	.	T	G	.	.	MAF_INRAE=15.19;MAF_USDA=44.118
NC_035103.1	31312273	.	T	G	.	.	MAF_USDA=22.941
NC_035103.1	31312330	.	G	T	.	.	MAF_USDA=45.833
NC_035103.1	31312338	.	T	C	.	.	MAF_INRAE=31.579
NC_035103.1	31313987	.	C	G	.	.	MAF_USDA=11.364
NC_035103.1	31314573	.	C	A	.	.	MAF_INRAE=4.167;MAF_USDA=14.118
NC_035103.1	31314712	.	T	G	.	.	MAF_USDA=3.279
NC_035103.1	31314812	.	G	A	.	.	MAF_INRAE=38.608;MAF_USDA=17.059
NC_035103.1	31315050	.	G	T	.	.	MAF_INRAE=38.608;MAF_USDA=12.295
NC_035103.1	31315090	.	T	C	.	.	MAF_USDA=1.639
NC_035103.1	31315135	.	G	A	.	.	MAF_INRAE=37.342;MAF_USDA=16.471
NC_035103.1	31315191	.	T	G	.	.	MAF_USDA=1.639
NC_035103.1	31315232	.	T	C	.	.	MAF_USDA=25.595
NC_035103.1	31315336	.	G	A	.	.	MAF_USDA=2.273
NC_035103.1	31317238	.	C	T	.	.	MAF_USDA=1.639
NC_035103.1	31317283	.	C	A	.	.	MAF_INRAE=26.316;MAF_USDA=47.059
NC_035103.1	31317304	.	C	T	.	.	MAF_INRAE=8.861;MAF_USDA=2.459
NC_035103.1	31317534	.	C	T	.	.	MAF_USDA=20.588
NC_035103.1	31317835	.	C	T	.	.	MAF_USDA=31.25
NC_035103.1	31318906	.	A	C	.	.	MAF_USDA=1.639
NC_035103.1	31319151	.	C	A	.	.	MAF_INRAE=9.494
NC_035103.1	31319173	.	C	T	.	.	MAF_INRAE=38.608;MAF_USDA=15.882
NC_035103.1	31319183	.	C	A	.	.	MAF_USDA=1.639
NC_035103.1	31319207	.	C	A	.	.	MAF_USDA=1.639
NC_035103.1	31319403	.	T	G	.	.	MAF_USDA=23.171
NC_035103.1	31319477	.	G	A	.	.	MAF_USDA=1.639
NC_035103.1	31319625	.	C	A	.	.	MAF_USDA=2.5
NC_035103.1	31319793	.	A	G	.	.	MAF_USDA=2.459
NC_035103.1	31319867	.	G	C	.	.	MAF_USDA=2.459
NC_035103.1	31320093	.	G	T	.	.	MAF_USDA=3.279
NC_035103.1	31320198	.	G	A	.	.	MAF_USDA=1.639
NC_035103.1	31320214	.	A	T	.	.	MAF_INRAE=5.063;MAF_USDA=15.882
NC_035103.1	31320297	.	A	C	.	.	MAF_USDA=3.279
NC_035103.1	31320327	.	G	T	.	.	MAF_USDA=2.459
NC_035103.1	31320446	.	G	T	.	.	MAF_USDA=3.279
NC_035103.1	31320457	.	C	T	.	.	MAF_USDA=3.279
NC_035103.1	31320495	.	C	T	.	.	MAF_USDA=4.167
NC_035103.1	31320497	.	T	C	.	.	MAF_USDA=26.471
NC_035103.1	31320582	.	G	T	.	.	MAF_INRAE=9.167;MAF_USDA=20.588
NC_035103.1	31320633	.	A	G	.	.	MAF_USDA=3.279
NC_035103.1	31320636	.	G	C	.	.	MAF_INRAE=37.975;MAF_USDA=10.656
NC_035103.1	31320734	.	G	A	.	.	MAF_INRAE=38.608;MAF_USDA=16.471
NC_035103.1	31320766	.	G	C	.	.	MAF_USDA=4.098
NC_035103.1	31320783	.	C	T	.	.	MAF_USDA=21.765
NC_035103.1	31320803	.	A	T	.	.	MAF_USDA=1.639
NC_035103.1	31320829	.	G	A	.	.	MAF_INRAE=26.316
NC_035103.1	31320886	.	G	T	.	.	MAF_USDA=2.459
NC_035103.1	31320890	.	A	C	.	.	MAF_INRAE=23.418;MAF_USDA=27.059
NC_035103.1	31320945	.	T	C	.	.	MAF_USDA=4.098
NC_035103.1	31321037	.	T	A	.	.	MAF_USDA=3.279
NC_035103.1	31321038	.	G	T	.	.	MAF_USDA=3.279
NC_035103.1	31321186	.	C	G	.	.	MAF_USDA=4.098
NC_035103.1	31321267	.	G	A	.	.	MAF_USDA=4.098
NC_035103.1	31321411	.	C	A	.	.	MAF_USDA=2.459
NC_035103.1	31321413	.	T	A	.	.	MAF_USDA=2.459
NC_035103.1	31322179	.	C	A	.	.	MAF_USDA=3.333
NC_035103.1	31322382	.	G	T	.	.	MAF_INRAE=1.667
NC_035103.1	31322432	.	G	T	.	.	MAF_INRAE=9.494;MAF_USDA=9.836
NC_035103.1	31322501	.	A	C	.	.	MAF_INRAE=6.329;MAF_USDA=18.235
NC_035103.1	31322553	.	T	A	.	.	MAF_USDA=2.459
NC_035103.1	31322739	.	A	G	.	.	MAF_USDA=1.724
NC_035103.1	31322880	.	C	A	.	.	MAF_USDA=3.279
NC_035103.1	31322885	.	C	G	.	.	MAF_USDA=4.098
NC_035103.1	31322907	.	G	T	.	.	MAF_INRAE=4.43;MAF_USDA=6.471
NC_035103.1	31322974	.	C	A	.	.	MAF_USDA=3.279
NC_035103.1	31323005	.	G	A	.	.	MAF_INRAE=27.848;MAF_USDA=6.557
NC_035103.1	31323117	.	G	T	.	.	MAF_INRAE=4.43;MAF_USDA=1.639
NC_035103.1	31323211	.	G	T	.	.	MAF_INRAE=39.873;MAF_USDA=16.471
NC_035103.1	31323385	.	T	A	.	.	MAF_INRAE=38.608;MAF_USDA=16.471
NC_035103.1	31323390	.	G	T	.	.	MAF_INRAE=38.608;MAF_USDA=16.471
NC_035103.1	31323611	.	A	G	.	.	MAF_USDA=2.941
NC_035103.1	31323656	.	C	T	.	.	MAF_USDA=1.639
NC_035103.1	31323712	.	A	G	.	.	MAF_INRAE=37.975;MAF_USDA=21.176
NC_035103.1	31323770	.	T	C	.	.	MAF_INRAE=4.43;MAF_USDA=7.377
NC_035103.1	31323808	.	G	A	.	.	MAF_INRAE=38.608;MAF_USDA=16.471
NC_035103.1	31323880	.	A	C	.	.	MAF_INRAE=5.0;MAF_USDA=44.048
NC_035103.1	31323904	.	C	T	.	.	MAF_USDA=4.167
NC_035103.1	31323922	.	C	A	.	.	MAF_USDA=3.279
NC_035103.1	31324004	.	G	T	.	.	MAF_USDA=1.639
NC_035103.1	31324011	.	G	T	.	.	MAF_USDA=2.459
NC_035103.1	31324012	.	C	T	.	.	MAF_INRAE=1.667;MAF_USDA=1.639
NC_035103.1	31324028	.	A	T	.	.	MAF_INRAE=35.443;MAF_USDA=7.377
NC_035103.1	31324147	.	G	T	.	.	MAF_INRAE=42.405;MAF_USDA=18.824
NC_035103.1	31324168	.	G	C	.	.	MAF_USDA=3.279
NC_035103.1	31324201	.	G	C	.	.	MAF_USDA=1.765
NC_035103.1	31324318	.	G	A	.	.	MAF_INRAE=10.759
NC_035103.1	31324416	.	A	G	.	.	MAF_INRAE=37.342
NC_035103.1	31324490	.	G	A	.	.	MAF_INRAE=10.759;MAF_USDA=10.588
NC_035103.1	31324531	.	T	C	.	.	MAF_USDA=4.098
NC_035103.1	31324555	.	A	G	.	.	MAF_USDA=1.639
NC_035103.1	31324574	.	A	T	.	.	MAF_USDA=1.639
NC_035103.1	31324576	.	A	T	.	.	MAF_USDA=1.639
NC_035103.1	31324577	.	A	G	.	.	MAF_USDA=25.0
NC_035103.1	31324579	.	C	T	.	.	MAF_USDA=5.738
NC_035103.1	31324586	.	T	G	.	.	MAF_USDA=4.118
NC_035103.1	31324591	.	C	T	.	.	MAF_USDA=45.833
NC_035103.1	31324597	.	G	T	.	.	MAF_USDA=13.529
NC_035103.1	31324603	.	G	A	.	.	MAF_USDA=5.932
NC_035103.1	31324612	.	T	G	.	.	MAF_USDA=29.167
NC_035103.1	31324619	.	A	G	.	.	MAF_USDA=22.917
NC_035103.1	31324634	.	T	G	.	.	MAF_USDA=3.39
NC_035103.1	31324645	.	G	T	.	.	MAF_USDA=29.167
NC_035103.1	31324670	.	A	T	.	.	MAF_USDA=3.333
NC_035103.1	31324675	.	C	T	.	.	MAF_USDA=4.167
NC_035103.1	31324687	.	T	C	.	.	MAF_USDA=3.333
NC_035103.1	31324717	.	T	A	.	.	MAF_USDA=5.738
NC_035103.1	31324720	.	G	A	.	.	MAF_USDA=1.639
NC_035103.1	31324722	.	C	T	.	.	MAF_USDA=2.459
NC_035103.1	31324768	.	G	A	.	.	MAF_USDA=2.459
NC_035103.1	31324773	.	G	C	.	.	MAF_USDA=50.0
NC_035103.1	31324778	.	G	A	.	.	MAF_USDA=3.279
NC_035103.1	31324781	.	C	T	.	.	MAF_USDA=50.0
NC_035103.1	31324795	.	A	G	.	.	MAF_USDA=45.833
NC_035103.1	31324816	.	T	C	.	.	MAF_USDA=20.588
NC_035103.1	31324837	.	A	T	.	.	MAF_USDA=2.459
NC_035103.1	31324842	.	G	A	.	.	MAF_INRAE=37.975;MAF_USDA=17.059
NC_035103.1	31324847	.	T	G	.	.	MAF_USDA=1.639
NC_035103.1	31324880	.	G	A	.	.	MAF_USDA=2.459
NC_035103.1	31324900	.	A	T	.	.	MAF_INRAE=1.667;MAF_USDA=1.639
NC_035103.1	31325096	.	A	C	.	.	MAF_USDA=3.279
NC_035103.1	31325146	.	C	A	.	.	MAF_INRAE=9.494;MAF_USDA=1.639
NC_035103.1	31325213	.	G	T	.	.	MAF_INRAE=3.797;MAF_USDA=7.647
NC_035103.1	31325286	.	A	C	.	.	MAF_INRAE=21.053;MAF_USDA=10.0
NC_035103.1	31325564	.	A	G	.	.	MAF_USDA=1.639
NC_035103.1	31325568	.	A	G	.	.	MAF_USDA=1.765
NC_035103.1	31325625	.	G	A	.	.	MAF_USDA=5.738
NC_035103.1	31325691	.	A	G	.	.	MAF_INRAE=5.0;MAF_USDA=44.706
NC_035103.1	31325741	.	CAAAA	CAAAC	.	.	MAF_USDA=50.0
NC_035103.1	31325745	.	A	C	.	.	MAF_INRAE=4.167
NC_035103.1	31325752	.	G	A	.	.	MAF_USDA=1.639
NC_035103.1	31325773	.	T	A	.	.	MAF_USDA=1.639
NC_035103.1	31325789	.	C	T	.	.	MAF_USDA=1.639
NC_035103.1	31326021	.	A	G	.	.	MAF_INRAE=27.848;MAF_USDA=7.377
NC_035103.1	31326123	.	A	G	.	.	MAF_USDA=3.279
NC_035103.1	31326173	.	G	A	.	.	MAF_INRAE=5.0;MAF_USDA=41.176
NC_035103.1	31326358	.	G	A	.	.	MAF_USDA=3.279
NC_035103.1	31326372	.	C	T	.	.	MAF_USDA=4.098
NC_035103.1	31326413	.	T	C	.	.	MAF_USDA=4.098
NC_035103.1	31326476	.	A	C	.	.	MAF_USDA=1.639
NC_035103.1	31326480	.	A	G	.	.	MAF_USDA=4.098
NC_035103.1	31326487	.	A	T	.	.	MAF_USDA=2.459
NC_035103.1	31326525	.	G	A	.	.	MAF_USDA=3.279
NC_035103.1	31326615	.	T	C	.	.	MAF_USDA=1.639
NC_035103.1	31326662	.	C	T	.	.	MAF_USDA=1.639
NC_035103.1	31326667	.	C	A	.	.	MAF_USDA=2.459
NC_035103.1	31326682	.	C	T	.	.	MAF_USDA=12.5
NC_035103.1	31326692	.	C	T	.	.	MAF_INRAE=4.167;MAF_USDA=18.824
NC_035103.1	31326785	.	A	G	.	.	MAF_INRAE=1.667;MAF_USDA=1.695
NC_035103.1	31326914	.	A	G	.	.	MAF_INRAE=26.316;MAF_USDA=32.53
NC_035103.1	31327162	.	G	A	.	.	MAF_USDA=47.59
NC_035103.1	31327229	.	T	A	.	.	MAF_USDA=3.279
NC_035103.1	31327244	.	G	C	.	.	MAF_INRAE=5.0;MAF_USDA=47.059
NC_035103.1	31327281	.	A	T	.	.	MAF_USDA=4.098
NC_035103.1	31327291	.	T	A	.	.	MAF_USDA=3.279
NC_035103.1	31327298	.	A	T	.	.	MAF_USDA=3.279
NC_035103.1	31327436	.	T	C	.	.	MAF_USDA=1.639
NC_035103.1	31327439	.	C	A	.	.	MAF_INRAE=9.494;MAF_USDA=1.639
NC_035103.1	31327443	.	G	T	.	.	MAF_INRAE=4.43;MAF_USDA=2.459
NC_035103.1	31327449	.	C	A	.	.	MAF_INRAE=4.43;MAF_USDA=8.235
NC_035103.1	31327496	.	G	T	.	.	MAF_USDA=3.279
NC_035103.1	31327580	.	C	T	.	.	MAF_USDA=3.279
NC_035103.1	31327653	.	G	T	.	.	MAF_INRAE=4.43;MAF_USDA=2.459
NC_035103.1	31327677	.	C	G	.	.	MAF_INRAE=4.167;MAF_USDA=20.0
NC_035103.1	31327692	.	C	A	.	.	MAF_USDA=2.459
NC_035103.1	31327693	.	A	C	.	.	MAF_INRAE=38.608;MAF_USDA=18.852
NC_035103.1	31327766	.	G	A	.	.	MAF_USDA=47.917
NC_035103.1	31327782	.	C	T	.	.	MAF_INRAE=5.0
NC_035103.1	31327784	.	T	G	.	.	MAF_USDA=44.643
NC_035103.1	31327791	.	T	C	.	.	MAF_USDA=9.167
NC_035103.1	31327802	.	T	A	.	.	MAF_USDA=10.0
NC_035103.1	31327835	.	G	A	.	.	MAF_USDA=1.667
NC_035103.1	31327844	.	A	G	.	.	MAF_INRAE=9.494
NC_035103.1	31327849	.	A	T	.	.	MAF_USDA=5.0
NC_035103.1	31327850	.	A	C	.	.	MAF_USDA=27.083
NC_035103.1	31327853	.	T	G	.	.	MAF_INRAE=21.053;MAF_USDA=4.167
NC_035103.1	31327868	.	C	T	.	.	MAF_USDA=2.459
NC_035103.1	31327878	.	A	T	.	.	MAF_INRAE=3.333;MAF_USDA=21.176
NC_035103.1	31327890	.	C	T	.	.	MAF_USDA=1.639
NC_035103.1	31328088	.	G	A	.	.	MAF_USDA=1.639
NC_035103.1	31328227	.	C	A	.	.	MAF_USDA=4.167
NC_035103.1	31328310	.	A	C	.	.	MAF_USDA=6.557
NC_035103.1	31328317	.	C	A	.	.	MAF_INRAE=5.0;MAF_USDA=1.765
NC_035103.1	31328413	.	G	A	.	.	MAF_INRAE=49.167
NC_035103.1	31328563	.	G	A	.	.	MAF_USDA=4.098
NC_035103.1	31328822	.	A	G	.	.	MAF_USDA=1.765
NC_035103.1	31329076	.	C	T	.	.	MAF_INRAE=8.228;MAF_USDA=2.459
NC_035103.1	31329125	.	G	A	.	.	MAF_USDA=3.333
NC_035103.1	31329223	.	G	A	.	.	MAF_USDA=3.279
NC_035103.1	31329426	.	G	A	.	.	MAF_INRAE=9.494;MAF_USDA=18.824
NC_035103.1	31329477	.	A	G	.	.	MAF_USDA=6.557
NC_035103.1	31329499	.	C	A	.	.	MAF_USDA=1.639
NC_035103.1	31329544	.	T	C	.	.	MAF_USDA=3.279
NC_035103.1	31329588	.	T	G	.	.	MAF_INRAE=39.241;MAF_USDA=16.471
NC_035103.1	31329638	.	C	T	.	.	MAF_USDA=2.353
NC_035103.1	31329909	.	T	C	.	.	MAF_USDA=1.639
NC_035103.1	31329928	.	T	C	.	.	MAF_USDA=9.016
NC_035103.1	31329959	.	C	A	.	.	MAF_USDA=1.639
NC_035103.1	31329969	.	G	A	.	.	MAF_INRAE=37.975;MAF_USDA=9.836
NC_035103.1	31330015	.	G	A	.	.	MAF_USDA=1.639
NC_035103.1	31330021	.	C	T	.	.	MAF_INRAE=18.987;MAF_USDA=40.588
NC_035103.1	31330089	.	G	A	.	.	MAF_INRAE=4.167;MAF_USDA=1.765
NC_035103.1	31330268	.	G	A	.	.	MAF_USDA=6.557
NC_035103.1	31330328	.	C	A	.	.	MAF_INRAE=36.709;MAF_USDA=10.656
NC_035103.1	31330329	.	C	A	.	.	MAF_INRAE=42.5;MAF_USDA=12.353
NC_035103.1	31330396	.	G	A	.	.	MAF_USDA=2.459
NC_035103.1	31330454	.	A	C	.	.	MAF_INRAE=10.127;MAF_USDA=10.588
NC_035103.1	31330465	.	C	T	.	.	MAF_INRAE=47.368;MAF_USDA=15.882
NC_035103.1	31330475	.	A	T	.	.	MAF_USDA=4.098
NC_035103.1	31330669	.	T	G	.	.	MAF_USDA=3.333
NC_035103.1	31331370	.	C	T	.	.	MAF_USDA=1.639
NC_035103.1	31331398	.	C	T	.	.	MAF_INRAE=9.167;MAF_USDA=11.176
NC_035103.1	31331446	.	A	T	.	.	MAF_USDA=1.639
NC_035103.1	31331563	.	G	A	.	.	MAF_INRAE=50.0;MAF_USDA=15.294
NC_035103.1	31331636	.	G	A	.	.	MAF_INRAE=34.81
NC_035103.1	31331804	.	A	G	.	.	MAF_INRAE=49.367
NC_035103.1	31331841	.	A	G	.	.	MAF_USDA=1.639
NC_035103.1	31331853	.	A	G	.	.	MAF_USDA=4.098
NC_035103.1	31331899	.	G	T	.	.	MAF_INRAE=6.962;MAF_USDA=29.412
NC_035103.1	31331943	.	A	C	.	.	MAF_USDA=2.459
NC_035103.1	31331997	.	G	A	.	.	MAF_INRAE=4.167;MAF_USDA=50.0
NC_035103.1	31332160	.	G	T	.	.	MAF_USDA=4.118
NC_035103.1	31332204	.	T	A	.	.	MAF_USDA=1.639
NC_035103.1	31332205	.	G	A	.	.	MAF_INRAE=35.443
NC_035103.1	31332223	.	T	C	.	.	MAF_INRAE=35.443;MAF_USDA=7.377
NC_035103.1	31332339	.	G	C	.	.	MAF_INRAE=1.667;MAF_USDA=1.639
NC_035103.1	31332445	.	T	G	.	.	MAF_USDA=24.59
NC_035103.1	31332488	.	A	T	.	.	MAF_INRAE=6.962;MAF_USDA=27.059
NC_035103.1	31332489	.	T	A	.	.	MAF_INRAE=5.833;MAF_USDA=27.059
NC_035103.1	31332523	.	C	G	.	.	MAF_USDA=3.279
NC_035103.1	31332573	.	C	T	.	.	MAF_INRAE=35.443;MAF_USDA=7.377
NC_035103.1	31332608	.	A	T	.	.	MAF_INRAE=1.667
NC_035103.1	31332724	.	G	T	.	.	MAF_USDA=3.279
NC_035103.1	31332794	.	C	T	.	.	MAF_USDA=31.25
NC_035103.1	31332858	.	G	C	.	.	MAF_INRAE=3.333
NC_035103.1	31332876	.	A	T	.	.	MAF_USDA=33.333
NC_035103.1	31333406	.	G	C	.	.	MAF_USDA=2.459
NC_035103.1	31333436	.	G	A	.	.	MAF_USDA=1.639
NC_035103.1	31333475	.	C	T	.	.	MAF_USDA=3.333
NC_035103.1	31333492	.	C	A	.	.	MAF_USDA=2.459
NC_035103.1	31333520	.	C	A	.	.	MAF_USDA=4.118
NC_035103.1	31333526	.	A	C	.	.	MAF_INRAE=9.494
NC_035103.1	31333530	.	A	C	.	.	MAF_USDA=1.639
NC_035103.1	31333565	.	G	T	.	.	MAF_INRAE=6.329;MAF_USDA=27.869
NC_035103.1	31333575	.	C	A	.	.	MAF_INRAE=36.842
NC_035103.1	31333609	.	G	A	.	.	MAF_USDA=16.471
NC_035103.1	31333610	.	C	T	.	.	MAF_USDA=16.471
NC_035103.1	31333627	.	G	A	.	.	MAF_USDA=4.918
NC_035103.1	31333650	.	A	T	.	.	MAF_USDA=20.588
NC_035103.1	31333661	.	G	T	.	.	MAF_USDA=4.918
NC_035103.1	31333669	.	T	C	.	.	MAF_USDA=41.667
NC_035103.1	31333685	.	T	A	.	.	MAF_USDA=27.083
NC_035103.1	31333688	.	G	T	.	.	MAF_USDA=43.75
NC_035103.1	31333690	.	T	A	.	.	MAF_USDA=43.75
NC_035103.1	31333711	.	A	T	.	.	MAF_USDA=33.333
NC_035103.1	31338931	.	A	T	.	.	MAF_USDA=47.917
NC_035103.1	31339418	.	T	A	.	.	MAF_USDA=2.083
NC_035103.1	31339421	.	G	A	.	.	MAF_USDA=2.083
NC_035103.1	31339441	.	C	A	.	.	MAF_USDA=12.5
NC_035103.1	31339466	.	G	T	.	.	MAF_INRAE=5.263
NC_035103.1	31339524	.	G	T	.	.	MAF_INRAE=45.0
NC_035103.1	31339637	.	T	A	.	.	MAF_INRAE=6.329
NC_035103.1	31339671	.	G	T	.	.	MAF_INRAE=47.368
NC_035103.1	31339685	.	G	C	.	.	MAF_USDA=3.279
NC_035103.1	31339701	.	G	T	.	.	MAF_USDA=6.471
NC_035103.1	31339710	.	T	G	.	.	MAF_USDA=22.131
NC_035103.1	31339718	.	C	A	.	.	MAF_USDA=5.738
NC_035103.1	31339740	.	T	A	.	.	MAF_USDA=2.459
NC_035103.1	31339745	.	G	T	.	.	MAF_USDA=1.639
NC_035103.1	31339762	.	A	T	.	.	MAF_USDA=1.639
NC_035103.1	31339797	.	G	C	.	.	MAF_USDA=2.083
NC_035103.1	31339800	.	A	T	.	.	MAF_INRAE=4.43;MAF_USDA=1.639
NC_035103.1	31339864	.	G	A	.	.	MAF_INRAE=34.177
NC_035103.1	31339881	.	G	A	.	.	MAF_USDA=2.459
NC_035103.1	31339922	.	C	T	.	.	MAF_USDA=4.098
NC_035103.1	31339925	.	T	C	.	.	MAF_USDA=1.639
NC_035103.1	31339966	.	T	C	.	.	MAF_USDA=3.333
NC_035103.1	31340016	.	A	G	.	.	MAF_USDA=5.738
NC_035103.1	31340020	.	G	C	.	.	MAF_USDA=3.529
NC_035103.1	31340085	.	G	A	.	.	MAF_INRAE=47.368;MAF_USDA=15.882
NC_035103.1	31340106	.	T	G	.	.	MAF_USDA=3.279
NC_035103.1	31340133	.	A	G	.	.	MAF_USDA=4.098
NC_035103.1	31340143	.	T	C	.	.	MAF_USDA=4.098
NC_035103.1	31340145	.	G	A	.	.	MAF_USDA=18.824
NC_035103.1	31340148	.	C	G	.	.	MAF_USDA=4.098
NC_035103.1	31340152	.	G	A	.	.	MAF_USDA=3.279
NC_035103.1	31340157	.	T	A	.	.	MAF_USDA=3.279
NC_035103.1	31340159	.	T	A	.	.	MAF_USDA=13.529
NC_035103.1	31340166	.	T	A	.	.	MAF_USDA=1.639
NC_035103.1	31340168	.	G	A	.	.	MAF_USDA=2.5
NC_035103.1	31341101	.	A	G	.	.	MAF_USDA=5.833
NC_035103.1	31341117	.	A	C	.	.	MAF_USDA=1.667
NC_035103.1	31341126	.	G	A	.	.	MAF_USDA=1.639
NC_035103.1	31341132	.	A	G	.	.	MAF_USDA=1.639
NC_035103.1	31341161	.	G	T	.	.	MAF_INRAE=37.342;MAF_USDA=4.918
NC_035103.1	31341342	.	C	T	.	.	MAF_INRAE=10.526;MAF_USDA=26.23
NC_035103.1	31341344	.	T	C	.	.	MAF_USDA=3.279
NC_035103.1	31341351	.	G	T	.	.	MAF_USDA=4.098
NC_035103.1	31341362	.	A	G	.	.	MAF_USDA=21.311
NC_035103.1	31341369	.	T	C	.	.	MAF_USDA=4.098
NC_035103.1	31341382	.	G	T	.	.	MAF_USDA=4.098
NC_035103.1	31341384	.	T	G	.	.	MAF_USDA=4.098
NC_035103.1	31341391	.	C	T	.	.	MAF_USDA=2.459
NC_035103.1	31341393	.	G	A	.	.	MAF_USDA=2.459
NC_035103.1	31341395	.	A	G	.	.	MAF_USDA=2.459
NC_035103.1	31341409	.	T	A	.	.	MAF_USDA=1.639
NC_035103.1	31341420	.	T	G	.	.	MAF_USDA=11.475
NC_035103.1	31341431	.	G	A	.	.	MAF_USDA=2.459
NC_035103.1	31341446	.	A	G	.	.	MAF_USDA=3.279
NC_035103.1	31341484	.	G	A	.	.	MAF_USDA=4.918
NC_035103.1	31341582	.	A	C	.	.	MAF_INRAE=4.167
NC_035103.1	31341665	.	G	A	.	.	MAF_INRAE=10.526
NC_035103.1	31341757	.	T	G	.	.	MAF_USDA=4.918
NC_035103.1	31341781	.	T	G	.	.	MAF_USDA=4.918
NC_035103.1	31341787	.	C	G	.	.	MAF_USDA=8.197
NC_035103.1	31341801	.	G	A	.	.	MAF_USDA=4.918
NC_035103.1	31341963	.	T	C	.	.	MAF_USDA=4.918
NC_035103.1	31341976	.	T	G	.	.	MAF_USDA=4.918
NC_035103.1	31341989	.	G	A	.	.	MAF_USDA=4.098
NC_035103.1	31341997	.	T	A	.	.	MAF_USDA=2.459
NC_035103.1	31341998	.	G	A	.	.	MAF_USDA=22.951
NC_035103.1	31342002	.	T	A	.	.	MAF_USDA=1.639
NC_035103.1	31342005	.	A	G	.	.	MAF_USDA=1.639
NC_035103.1	31342009	.	G	T	.	.	MAF_USDA=2.459
NC_035103.1	31342018	.	C	T	.	.	MAF_USDA=4.098
NC_035103.1	31342034	.	G	T	.	.	MAF_USDA=4.918
NC_035103.1	31342043	.	G	A	.	.	MAF_USDA=2.459
NC_035103.1	31342050	.	C	T	.	.	MAF_USDA=4.098
NC_035103.1	31342051	.	G	A	.	.	MAF_USDA=4.918
NC_035103.1	31342167	.	T	C	.	.	MAF_INRAE=39.873
NC_035103.1	31342189	.	G	C	.	.	MAF_USDA=5.738
NC_035103.1	31342208	.	T	A	.	.	MAF_USDA=4.098
NC_035103.1	31342211	.	C	T	.	.	MAF_INRAE=8.333;MAF_USDA=2.459
NC_035103.1	31342219	.	C	T	.	.	MAF_USDA=4.098
NC_035103.1	31342221	.	G	C	.	.	MAF_USDA=4.098
NC_035103.1	31342223	.	A	C	.	.	MAF_USDA=4.098
NC_035103.1	31342224	.	C	G	.	.	MAF_USDA=4.098
NC_035103.1	31342228	.	T	G	.	.	MAF_USDA=4.098
NC_035103.1	31342239	.	G	T	.	.	MAF_INRAE=9.167;MAF_USDA=2.459
NC_035103.1	31342269	.	T	A	.	.	MAF_USDA=3.279
NC_035103.1	31342270	.	T	A	.	.	MAF_USDA=3.279
NC_035103.1	31342277	.	C	G	.	.	MAF_USDA=13.115
NC_035103.1	31342321	.	C	T	.	.	MAF_USDA=3.279
NC_035103.1	31342323	.	A	C	.	.	MAF_USDA=1.639
NC_035103.1	31342324	.	G	T	.	.	MAF_USDA=3.279
NC_035103.1	31342330	.	C	T	.	.	MAF_USDA=9.016
NC_035103.1	31342337	.	C	G	.	.	MAF_USDA=1.639
NC_035103.1	31342450	.	G	T	.	.	MAF_INRAE=3.797
NC_035103.1	31342521	.	T	C	.	.	MAF_USDA=2.083
NC_035103.1	31342523	.	G	C	.	.	MAF_INRAE=47.368;MAF_USDA=14.706
NC_035103.1	31342545	.	G	A	.	.	MAF_USDA=12.353
NC_035103.1	31342567	.	G	T	.	.	MAF_USDA=1.639
NC_035103.1	31342576	.	T	C	.	.	MAF_USDA=4.918
NC_035103.1	31342583	.	G	A	.	.	MAF_USDA=1.639
NC_035103.1	31342618	.	C	A	.	.	MAF_INRAE=2.632;MAF_USDA=20.492
NC_035103.1	31342651	.	C	T	.	.	MAF_USDA=8.197
NC_035103.1	31342664	.	G	A	.	.	MAF_USDA=1.639
NC_035103.1	31342685	.	A	G	.	.	MAF_USDA=9.016
NC_035103.1	31342689	.	T	G	.	.	MAF_USDA=2.459
NC_035103.1	31342786	.	T	G	.	.	MAF_USDA=9.016
NC_035103.1	31342787	.	A	T	.	.	MAF_USDA=9.836
NC_035103.1	31342797	.	G	T	.	.	MAF_USDA=5.738
NC_035103.1	31342815	.	T	C	.	.	MAF_INRAE=2.632
NC_035103.1	31342886	.	G	T	.	.	MAF_INRAE=5.0
NC_035103.1	31342888	.	T	C	.	.	MAF_INRAE=4.167
NC_035103.1	31342915	.	C	A	.	.	MAF_INRAE=8.333
NC_035103.1	31342922	.	T	A	.	.	MAF_INRAE=3.333
NC_035103.1	31342941	.	T	G	.	.	MAF_INRAE=4.167
NC_035103.1	31342942	.	T	C	.	.	MAF_INRAE=4.167
NC_035103.1	31343008	.	G	A	.	.	MAF_INRAE=3.333
NC_035103.1	31343023	.	C	T	.	.	MAF_USDA=3.279
NC_035103.1	31343026	.	C	A	.	.	MAF_INRAE=7.5
NC_035103.1	31343060	.	C	T	.	.	MAF_USDA=7.377
NC_035103.1	31343079	.	A	G	.	.	MAF_USDA=1.639
NC_035103.1	31343080	.	C	G	.	.	MAF_USDA=1.639
NC_035103.1	31343094	.	A	G	.	.	MAF_USDA=12.353
NC_035103.1	31343118	.	G	C	.	.	MAF_USDA=1.639
NC_035103.1	31343122	.	G	T	.	.	MAF_USDA=1.639
NC_035103.1	31343129	.	A	T	.	.	MAF_USDA=14.754
NC_035103.1	31343332	.	T	G	.	.	MAF_USDA=9.016
NC_035103.1	31343349	.	T	G	.	.	MAF_USDA=11.475
NC_035103.1	31343360	.	A	G	.	.	MAF_USDA=14.706
NC_035103.1	31343424	.	T	C	.	.	MAF_INRAE=46.835;MAF_USDA=20.833
NC_035103.1	31343429	.	G	A	.	.	MAF_INRAE=10.526
NC_035103.1	31343471	.	G	T	.	.	MAF_USDA=2.459
NC_035103.1	31343477	.	A	G	.	.	MAF_USDA=1.639
NC_035103.1	31343566	.	C	A	.	.	MAF_USDA=1.639
NC_035103.1	31343594	.	C	G	.	.	MAF_INRAE=10.526;MAF_USDA=4.098
NC_035103.1	31343643	.	G	T	.	.	MAF_INRAE=36.709;MAF_USDA=12.941
NC_035103.1	31343646	.	T	C	.	.	MAF_INRAE=1.667
NC_035103.1	31343648	.	T	G	.	.	MAF_INRAE=1.667
NC_035103.1	31343670	.	A	T	.	.	MAF_USDA=3.279
NC_035103.1	31343683	.	G	C	.	.	MAF_INRAE=4.167
NC_035103.1	31343685	.	T	C	.	.	MAF_INRAE=4.167
NC_035103.1	31343691	.	C	G	.	.	MAF_INRAE=4.167
NC_035103.1	31343697	.	C	T	.	.	MAF_INRAE=4.167
NC_035103.1	31343703	.	G	T	.	.	MAF_INRAE=4.167
NC_035103.1	31343704	.	C	G	.	.	MAF_INRAE=4.167
NC_035103.1	31343714	.	A	T	.	.	MAF_INRAE=5.0
NC_035103.1	31343717	.	C	T	.	.	MAF_INRAE=5.0
NC_035103.1	31343721	.	A	G	.	.	MAF_INRAE=5.0
NC_035103.1	31343727	.	C	A	.	.	MAF_INRAE=5.0
NC_035103.1	31343742	.	T	C	.	.	MAF_INRAE=4.167
NC_035103.1	31348141	.	C	A	.	.	MAF_INRAE=21.053;MAF_USDA=11.176
NC_035103.1	31348317	.	A	G	.	.	MAF_USDA=5.833
NC_035103.1	31348376	.	A	T	.	.	MAF_INRAE=41.772;MAF_USDA=44.706
NC_035103.1	31348406	.	C	T	.	.	MAF_USDA=3.279
NC_035103.1	31348592	.	C	T	.	.	MAF_USDA=19.048
NC_035103.1	31348662	.	T	A	.	.	MAF_USDA=13.855
NC_035103.1	31349455	.	T	G	.	.	MAF_INRAE=47.368;MAF_USDA=39.881
NC_035103.1	31349552	.	A	T	.	.	MAF_INRAE=9.494
NC_035103.1	31349587	.	C	T	.	.	MAF_USDA=3.279
NC_035103.1	31349698	.	C	T	.	.	MAF_INRAE=1.667;MAF_USDA=11.475
NC_035103.1	31349715	.	A	T	.	.	MAF_USDA=4.918
NC_035103.1	31349746	.	A	G	.	.	MAF_USDA=7.377
NC_035103.1	31349789	.	T	C	.	.	MAF_INRAE=48.734;MAF_USDA=35.882
NC_035103.1	31349810	.	A	T	.	.	MAF_INRAE=10.127;MAF_USDA=23.529
NC_035103.1	31349820	.	G	T	.	.	MAF_INRAE=10.127;MAF_USDA=24.706
NC_035103.1	31349871	.	A	G	.	.	MAF_USDA=3.279
NC_035103.1	31349893	.	C	A	.	.	MAF_INRAE=1.667;MAF_USDA=5.738
NC_035103.1	31349904	.	T	G	.	.	MAF_USDA=4.918
NC_035103.1	31350020	.	C	T	.	.	MAF_USDA=7.377
NC_035103.1	31350025	.	C	T	.	.	MAF_INRAE=39.241;MAF_USDA=15.294
NC_035103.1	31350031	.	C	A	.	.	MAF_USDA=4.918
NC_035103.1	31350062	.	T	A	.	.	MAF_USDA=1.639
NC_035103.1	31350177	.	T	C	.	.	MAF_INRAE=38.608;MAF_USDA=8.824
NC_035103.1	31350355	.	A	G	.	.	MAF_USDA=4.098
NC_035103.1	31350522	.	A	T	.	.	MAF_USDA=1.639
NC_035103.1	31350531	.	G	T	.	.	MAF_INRAE=4.43
NC_035103.1	31350582	.	C	A	.	.	MAF_INRAE=39.241;MAF_USDA=16.471
NC_035103.1	31350647	.	C	G	.	.	MAF_USDA=1.639
NC_035103.1	31350685	.	A	G	.	.	MAF_USDA=4.706
NC_035103.1	31350745	.	C	A	.	.	MAF_USDA=1.639
NC_035103.1	31350871	.	T	G	.	.	MAF_USDA=1.639
NC_035103.1	31350901	.	A	G	.	.	MAF_INRAE=9.494;MAF_USDA=14.706
NC_035103.1	31351016	.	A	G	.	.	MAF_USDA=1.639
NC_035103.1	31351196	.	C	T	.	.	MAF_USDA=1.639
NC_035103.1	31351259	.	C	T	.	.	MAF_USDA=1.667
NC_035103.1	31351261	.	T	C	.	.	MAF_USDA=4.167
NC_035103.1	31351328	.	A	T	.	.	MAF_USDA=3.279
NC_035103.1	31351331	.	T	C	.	.	MAF_USDA=5.357
NC_035103.1	31351364	.	G	T	.	.	MAF_USDA=12.5
NC_035103.1	31351436	.	C	A	.	.	MAF_INRAE=9.494;MAF_USDA=5.294
NC_035103.1	31351495	.	T	G	.	.	MAF_USDA=3.279
NC_035103.1	31351496	.	C	T	.	.	MAF_USDA=4.098
NC_035103.1	31351537	.	G	C	.	.	MAF_INRAE=39.241;MAF_USDA=15.882
NC_035103.1	31351574	.	C	A	.	.	MAF_USDA=1.639
NC_035103.1	31351575	.	G	C	.	.	MAF_USDA=4.918
NC_035103.1	31351635	.	A	G	.	.	MAF_USDA=1.639
NC_035103.1	31351695	.	A	G	.	.	MAF_INRAE=10.759;MAF_USDA=14.706
NC_035103.1	31351729	.	C	G	.	.	MAF_USDA=4.098
NC_035103.1	31351730	.	T	G	.	.	MAF_USDA=1.639
NC_035103.1	31351735	.	A	T	.	.	MAF_USDA=5.738
NC_035103.1	31351816	.	C	T	.	.	MAF_INRAE=39.241;MAF_USDA=16.471
NC_035103.1	31351844	.	C	G	.	.	MAF_INRAE=39.241;MAF_USDA=16.471
NC_035103.1	31351874	.	C	T	.	.	MAF_USDA=2.459
NC_035103.1	31351894	.	G	T	.	.	MAF_USDA=1.639
NC_035103.1	31352021	.	A	G	.	.	MAF_USDA=3.279
NC_035103.1	31352066	.	T	C	.	.	MAF_USDA=5.738
NC_035103.1	31352077	.	T	C	.	.	MAF_USDA=5.738
NC_035103.1	31352079	.	G	A	.	.	MAF_INRAE=35.443;MAF_USDA=7.377
NC_035103.1	31352097	.	G	T	.	.	MAF_USDA=12.5
NC_035103.1	31352212	.	A	T	.	.	MAF_USDA=2.459
NC_035103.1	31352251	.	G	C	.	.	MAF_INRAE=49.367;MAF_USDA=42.941
NC_035103.1	31352411	.	C	T	.	.	MAF_USDA=1.639
NC_035103.1	31352432	.	C	T	.	.	MAF_INRAE=4.167;MAF_USDA=18.824
NC_035103.1	31352456	.	C	G	.	.	MAF_USDA=2.459
NC_035103.1	31352516	.	C	A	.	.	MAF_USDA=1.639
NC_035103.1	31352524	.	G	C	.	.	MAF_USDA=2.459
NC_035103.1	31352530	.	A	G	.	.	MAF_USDA=2.459
NC_035103.1	31352561	.	C	T	.	.	MAF_USDA=2.5
NC_035103.1	31352622	.	T	A	.	.	MAF_USDA=3.279
NC_035103.1	31352649	.	A	T	.	.	MAF_USDA=2.459
NC_035103.1	31352659	.	C	A	.	.	MAF_INRAE=27.848;MAF_USDA=6.557
NC_035103.1	31352725	.	C	T	.	.	MAF_USDA=4.918
NC_035103.1	31352728	.	A	T	.	.	MAF_USDA=2.459
NC_035103.1	31352900	.	A	C	.	.	MAF_USDA=20.833
NC_035103.1	31352902	.	C	T	.	.	MAF_INRAE=8.861;MAF_USDA=6.471
NC_035103.1	31352941	.	T	C	.	.	MAF_USDA=6.557
NC_035103.1	31352965	.	C	T	.	.	MAF_USDA=2.459
NC_035103.1	31352966	.	G	A	.	.	MAF_USDA=1.639
NC_035103.1	31352992	.	A	G	.	.	MAF_USDA=1.639
NC_035103.1	31353020	.	G	A	.	.	MAF_USDA=2.459
NC_035103.1	31353024	.	T	G	.	.	MAF_USDA=2.459
NC_035103.1	31353065	.	A	T	.	.	MAF_USDA=2.459
NC_035103.1	31353103	.	C	T	.	.	MAF_USDA=1.639
NC_035103.1	31353110	.	C	T	.	.	MAF_USDA=4.098
NC_035103.1	31353121	.	A	T	.	.	MAF_USDA=5.738
NC_035103.1	31353156	.	T	A	.	.	MAF_USDA=2.459
NC_035103.1	31353157	.	A	G	.	.	MAF_USDA=3.279
NC_035103.1	31353230	.	C	A	.	.	MAF_USDA=1.639
NC_035103.1	31353236	.	C	T	.	.	MAF_INRAE=9.494
NC_035103.1	31353244	.	C	G	.	.	MAF_INRAE=4.43;MAF_USDA=1.639
NC_035103.1	31353280	.	A	C	.	.	MAF_USDA=3.279
NC_035103.1	31353282	.	G	C	.	.	MAF_USDA=3.279
NC_035103.1	31353382	.	G	A	.	.	MAF_INRAE=10.526;MAF_USDA=2.459
NC_035103.1	31353416	.	T	C	.	.	MAF_USDA=18.033
NC_035103.1	31353474	.	G	C	.	.	MAF_INRAE=3.333;MAF_USDA=6.557
NC_035103.1	31353537	.	A	C	.	.	MAF_INRAE=4.167;MAF_USDA=22.353
NC_035103.1	31353657	.	G	C	.	.	MAF_USDA=3.279
NC_035103.1	31353658	.	T	G	.	.	MAF_USDA=3.279
NC_035103.1	31353718	.	G	A	.	.	MAF_USDA=4.098
NC_035103.1	31353732	.	A	G	.	.	MAF_USDA=4.918
NC_035103.1	31353748	.	T	G	.	.	MAF_INRAE=1.667;MAF_USDA=6.557
NC_035103.1	31353776	.	C	T	.	.	MAF_USDA=2.459
NC_035103.1	31353823	.	C	T	.	.	MAF_INRAE=36.709;MAF_USDA=17.059
NC_035103.1	31353937	.	A	G	.	.	MAF_INRAE=36.076;MAF_USDA=12.353
NC_035103.1	31353999	.	C	T	.	.	MAF_USDA=2.459
NC_035103.1	31354078	.	A	G	.	.	MAF_USDA=4.098
NC_035103.1	31354103	.	T	C	.	.	MAF_USDA=5.738
NC_035103.1	31354246	.	A	T	.	.	MAF_USDA=1.639
NC_035103.1	31354317	.	G	A	.	.	MAF_INRAE=5.263;MAF_USDA=3.529
NC_035103.1	31354334	.	A	T	.	.	MAF_USDA=7.647
NC_035103.1	31354365	.	C	A	.	.	MAF_USDA=4.098
NC_035103.1	31354404	.	C	A	.	.	MAF_USDA=20.492
NC_035103.1	31354437	.	G	T	.	.	MAF_INRAE=1.667
NC_035103.1	31355013	.	A	C	.	.	MAF_USDA=9.836
NC_035103.1	31355026	.	G	A	.	.	MAF_USDA=1.639
NC_035103.1	31355044	.	G	A	.	.	MAF_USDA=2.459
NC_035103.1	31355332	.	G	A	.	.	MAF_INRAE=9.494
NC_035103.1	31355460	.	G	A	.	.	MAF_USDA=4.098
NC_035103.1	31355571	.	G	A	.	.	MAF_USDA=2.459
NC_035103.1	31355589	.	G	A	.	.	MAF_USDA=1.639
NC_035103.1	31355629	.	C	T	.	.	MAF_USDA=3.279
NC_035103.1	31355734	.	C	T	.	.	MAF_INRAE=4.43
NC_035103.1	31355964	.	G	A	.	.	MAF_USDA=17.059
NC_035103.1	31356004	.	T	G	.	.	MAF_USDA=15.882
NC_035103.1	31356008	.	G	T	.	.	MAF_INRAE=6.667;MAF_USDA=18.235
NC_035103.1	31356028	.	T	G	.	.	MAF_USDA=17.647
NC_035103.1	31356735	.	G	T	.	.	MAF_USDA=35.417
NC_035103.1	31356897	.	T	C	.	.	MAF_INRAE=1.667
NC_035103.1	31356975	.	C	T	.	.	MAF_INRAE=5.0;MAF_USDA=37.5
NC_035103.1	31356985	.	T	A	.	.	MAF_INRAE=2.5
NC_035103.1	31356988	.	G	A	.	.	MAF_INRAE=1.667
NC_035103.1	31357089	.	G	C	.	.	MAF_INRAE=36.076;MAF_USDA=15.882
NC_035103.1	31357217	.	T	C	.	.	MAF_USDA=9.836
NC_035103.1	31357309	.	G	T	.	.	MAF_USDA=2.459
NC_035103.1	31357333	.	G	T	.	.	MAF_INRAE=5.0;MAF_USDA=8.235
NC_035103.1	31357351	.	G	T	.	.	MAF_USDA=4.918
NC_035103.1	31357513	.	A	G	.	.	MAF_INRAE=5.0;MAF_USDA=7.059
NC_035103.1	31357525	.	G	A	.	.	MAF_INRAE=36.709;MAF_USDA=14.706
NC_035103.1	31357691	.	T	G	.	.	MAF_USDA=4.098
NC_035103.1	31357728	.	C	T	.	.	MAF_USDA=2.459
NC_035103.1	31357858	.	G	A	.	.	MAF_INRAE=9.494
NC_035103.1	31357918	.	A	G	.	.	MAF_INRAE=9.494
NC_035103.1	31357922	.	C	A	.	.	MAF_INRAE=5.0;MAF_USDA=4.167
NC_035103.1	31357926	.	C	T	.	.	MAF_INRAE=5.0;MAF_USDA=4.167
NC_035103.1	31357974	.	G	A	.	.	MAF_INRAE=46.203;MAF_USDA=45.238
NC_035103.1	31357987	.	C	A	.	.	MAF_INRAE=8.333;MAF_USDA=11.31
NC_035103.1	31358041	.	T	G	.	.	MAF_USDA=4.098
NC_035103.1	31358042	.	A	T	.	.	MAF_USDA=4.098
NC_035103.1	31358185	.	G	C	.	.	MAF_USDA=13.115
NC_035103.1	31358444	.	T	C	.	.	MAF_USDA=3.279
NC_035103.1	31358517	.	C	T	.	.	MAF_INRAE=4.167;MAF_USDA=4.167
NC_035103.1	31358521	.	C	T	.	.	MAF_INRAE=1.667;MAF_USDA=1.639
NC_035103.1	31358525	.	C	T	.	.	MAF_USDA=3.279
NC_035103.1	31358540	.	C	T	.	.	MAF_USDA=1.639
NC_035103.1	31358563	.	G	T	.	.	MAF_USDA=1.639
NC_035103.1	31358725	.	C	G	.	.	MAF_INRAE=46.203;MAF_USDA=46.471
NC_035103.1	31358758	.	G	C	.	.	MAF_USDA=13.934
NC_035103.1	31358946	.	G	T	.	.	MAF_INRAE=4.43;MAF_USDA=7.647
NC_035103.1	31358980	.	C	A	.	.	MAF_USDA=1.639
NC_035103.1	31359064	.	C	T	.	.	MAF_INRAE=5.0;MAF_USDA=2.353
NC_035103.1	31359196	.	G	T	.	.	MAF_USDA=4.098
NC_035103.1	31359222	.	A	G	.	.	MAF_INRAE=36.709;MAF_USDA=14.706
NC_035103.1	31359255	.	C	G	.	.	MAF_INRAE=36.709;MAF_USDA=16.667
NC_035103.1	31359717	.	T	C	.	.	MAF_USDA=1.639
NC_035103.1	31359732	.	G	C	.	.	MAF_INRAE=46.203;MAF_USDA=45.882
NC_035103.1	31359737	.	C	T	.	.	MAF_USDA=4.098
NC_035103.1	31359751	.	C	T	.	.	MAF_INRAE=46.203;MAF_USDA=50.0
NC_035103.1	31359856	.	C	A	.	.	MAF_USDA=3.529
NC_035103.1	31360236	.	T	C	.	.	MAF_INRAE=48.333
NC_035103.1	31360263	.	G	A	.	.	MAF_INRAE=37.5
NC_035103.1	31360518	.	C	G	.	.	MAF_INRAE=3.333
NC_035103.1	31360594	.	G	A	.	.	MAF_INRAE=5.0;MAF_USDA=5.738
NC_035103.1	31360704	.	C	T	.	.	MAF_USDA=6.557
NC_035103.1	31360726	.	T	C	.	.	MAF_INRAE=8.333;MAF_USDA=11.176
NC_035103.1	31360747	.	A	G	.	.	MAF_USDA=1.639
NC_035103.1	31360775	.	C	T	.	.	MAF_INRAE=36.076;MAF_USDA=15.882
NC_035103.1	31360803	.	G	A	.	.	MAF_USDA=2.083
NC_035103.1	31360849	.	C	T	.	.	MAF_INRAE=5.0;MAF_USDA=18.824
NC_035103.1	31360871	.	A	G	.	.	MAF_INRAE=37.342;MAF_USDA=8.235
NC_035103.1	31360882	.	C	A	.	.	MAF_INRAE=5.263;MAF_USDA=6.557
NC_035103.1	31360905	.	G	C	.	.	MAF_USDA=1.639
NC_035103.1	31360972	.	C	T	.	.	MAF_USDA=4.118
NC_035103.1	31361026	.	A	G	.	.	MAF_INRAE=1.667;MAF_USDA=8.333
NC_035103.1	31361034	.	T	A	.	.	MAF_INRAE=1.667
NC_035103.1	31361058	.	A	C	.	.	MAF_INRAE=1.667;MAF_USDA=1.639
NC_035103.1	31361067	.	T	C	.	.	MAF_INRAE=46.203;MAF_USDA=48.824
NC_035103.1	31361200	.	C	A	.	.	MAF_USDA=1.639
NC_035103.1	31361221	.	T	C	.	.	MAF_USDA=2.459
NC_035103.1	31361232	.	C	A	.	.	MAF_USDA=14.754
NC_035103.1	31361244	.	G	T	.	.	MAF_USDA=14.754
NC_035103.1	31361404	.	T	G	.	.	MAF_INRAE=4.167;MAF_USDA=14.706
NC_035103.1	31361456	.	G	A	.	.	MAF_USDA=29.167
NC_035103.1	31361491	.	C	G	.	.	MAF_USDA=1.765
NC_035103.1	31361506	.	A	G	.	.	MAF_INRAE=8.333;MAF_USDA=10.588
NC_035103.1	31361595	.	G	A	.	.	MAF_USDA=6.557
NC_035103.1	31361601	.	G	T	.	.	MAF_USDA=1.639
NC_035103.1	31361614	.	G	A	.	.	MAF_INRAE=46.203;MAF_USDA=50.0
NC_035103.1	31361858	.	G	A	.	.	MAF_INRAE=3.333;MAF_USDA=4.706
NC_035103.1	31361933	.	C	A	.	.	MAF_USDA=5.0
NC_035103.1	31361934	.	A	C	.	.	MAF_USDA=5.0
NC_035103.1	31361950	.	C	T	.	.	MAF_INRAE=46.835;MAF_USDA=45.833
NC_035103.1	31362004	.	A	C	.	.	MAF_INRAE=36.709;MAF_USDA=16.667
NC_035103.1	31362035	.	T	C	.	.	MAF_INRAE=3.797;MAF_USDA=2.083
NC_035103.1	31362091	.	G	A	.	.	MAF_USDA=1.724
NC_035103.1	31362098	.	C	T	.	.	MAF_INRAE=7.5;MAF_USDA=8.537
NC_035103.1	31362720	.	G	A	.	.	MAF_USDA=25.0
NC_035103.1	31362729	.	G	T	.	.	MAF_USDA=29.167
NC_035103.1	31362779	.	C	A	.	.	MAF_INRAE=7.5;MAF_USDA=16.667
NC_035103.1	31362786	.	C	T	.	.	MAF_INRAE=45.57;MAF_USDA=31.25
NC_035103.1	31362835	.	C	T	.	.	MAF_USDA=5.952
NC_035103.1	31362863	.	C	T	.	.	MAF_USDA=50.0
NC_035103.1	31362952	.	A	G	.	.	MAF_INRAE=46.835
NC_035103.1	31362966	.	C	A	.	.	MAF_USDA=3.333
NC_035103.1	31362970	.	C	T	.	.	MAF_INRAE=9.167;MAF_USDA=8.475
NC_035103.1	31362996	.	C	T	.	.	MAF_INRAE=36.076;MAF_USDA=9.483
NC_035103.1	31363007	.	G	A	.	.	MAF_USDA=1.695
NC_035103.1	31363110	.	A	G	.	.	MAF_USDA=18.033
NC_035103.1	31363138	.	C	T	.	.	MAF_USDA=21.311
NC_035103.1	31363149	.	G	A	.	.	MAF_USDA=21.311
NC_035103.1	31363156	.	C	T	.	.	MAF_USDA=23.77
NC_035103.1	31363174	.	A	G	.	.	MAF_USDA=16.667
NC_035103.1	31363203	.	C	A	.	.	MAF_USDA=14.583
NC_035103.1	31363212	.	C	T	.	.	MAF_USDA=10.656
NC_035103.1	31363255	.	C	T	.	.	MAF_INRAE=37.5;MAF_USDA=31.25
NC_035103.1	31363260	.	T	C	.	.	MAF_USDA=18.75
NC_035103.1	31363326	.	C	G	.	.	MAF_USDA=20.588
NC_035103.1	31363334	.	A	G	.	.	MAF_USDA=21.176
NC_035103.1	31363339	.	G	A	.	.	MAF_USDA=24.118
NC_035103.1	31363347	.	A	G	.	.	MAF_USDA=22.951
NC_035103.1	31363355	.	G	A	.	.	MAF_USDA=2.459
NC_035103.1	31363356	.	T	C	.	.	MAF_USDA=22.131
NC_035103.1	31363364	.	A	G	.	.	MAF_USDA=18.033
NC_035103.1	31363366	.	T	G	.	.	MAF_USDA=18.852
NC_035103.1	31363371	.	C	T	.	.	MAF_USDA=16.393
NC_035103.1	31363378	.	T	G	.	.	MAF_USDA=7.647
NC_035103.1	31363423	.	C	T	.	.	MAF_USDA=1.639
NC_035103.1	31363427	.	G	A	.	.	MAF_INRAE=4.167;MAF_USDA=18.824
NC_035103.1	31363503	.	C	A	.	.	MAF_INRAE=3.797;MAF_USDA=4.167
NC_035103.1	31363561	.	G	A	.	.	MAF_USDA=1.639
NC_035103.1	31363569	.	T	A	.	.	MAF_USDA=4.118
NC_035103.1	31363573	.	T	C	.	.	MAF_INRAE=42.405;MAF_USDA=15.294
NC_035103.1	31363617	.	A	T	.	.	MAF_USDA=1.639
NC_035103.1	31363662	.	C	T	.	.	MAF_INRAE=37.975;MAF_USDA=7.059
NC_035103.1	31363685	.	A	G	.	.	MAF_INRAE=46.203;MAF_USDA=49.412
NC_035103.1	31363701	.	C	T	.	.	MAF_INRAE=9.494;MAF_USDA=5.738
NC_035103.1	31363702	.	G	A	.	.	MAF_USDA=18.033
NC_035103.1	31363718	.	T	C	.	.	MAF_INRAE=48.734;MAF_USDA=39.412
NC_035103.1	31363729	.	G	A	.	.	MAF_INRAE=5.0;MAF_USDA=2.941
NC_035103.1	31363755	.	C	T	.	.	MAF_INRAE=1.667;MAF_USDA=5.738
NC_035103.1	31363822	.	G	A	.	.	MAF_USDA=1.639
NC_035103.1	31363911	.	C	T	.	.	MAF_INRAE=8.333;MAF_USDA=16.667
NC_035103.1	31363930	.	G	C	.	.	MAF_INRAE=1.667;MAF_USDA=6.557
NC_035103.1	31363950	.	G	A	.	.	MAF_USDA=5.738
NC_035103.1	31363954	.	C	T	.	.	MAF_INRAE=7.5;MAF_USDA=10.588
NC_035103.1	31363968	.	C	T	.	.	MAF_USDA=5.738
NC_035103.1	31363969	.	G	A	.	.	MAF_INRAE=7.5;MAF_USDA=10.588
NC_035103.1	31363977	.	C	G	.	.	MAF_USDA=5.738
NC_035103.1	31363979	.	C	A	.	.	MAF_INRAE=48.101;MAF_USDA=48.824
NC_035103.1	31364080	.	C	G	.	.	MAF_USDA=13.115
NC_035103.1	31364084	.	C	A	.	.	MAF_USDA=1.639
NC_035103.1	31364114	.	G	T	.	.	MAF_INRAE=9.494;MAF_USDA=5.738
NC_035103.1	31364181	.	G	A	.	.	MAF_USDA=6.557
NC_035103.1	31364265	.	C	T	.	.	MAF_USDA=5.738
NC_035103.1	31364267	.	G	A	.	.	MAF_INRAE=1.667;MAF_USDA=7.377
NC_035103.1	31364275	.	T	C	.	.	MAF_INRAE=7.5;MAF_USDA=21.176
NC_035103.1	31364276	.	G	T	.	.	MAF_INRAE=47.5;MAF_USDA=11.176
NC_035103.1	31364293	.	A	C	.	.	MAF_USDA=2.459
NC_035103.1	31364309	.	C	A	.	.	MAF_INRAE=42.405;MAF_USDA=10.0
NC_035103.1	31364316	.	A	C	.	.	MAF_USDA=10.656
NC_035103.1	31364318	.	G	T	.	.	MAF_USDA=4.918
NC_035103.1	31364330	.	G	A	.	.	MAF_USDA=22.917
NC_035103.1	31364363	.	C	T	.	.	MAF_INRAE=8.228
NC_035103.1	31364375	.	C	G	.	.	MAF_USDA=10.588
NC_035103.1	31364389	.	G	A	.	.	MAF_USDA=13.529
NC_035103.1	31364392	.	T	G	.	.	MAF_USDA=2.459
NC_035103.1	31364394	.	C	T	.	.	MAF_USDA=17.647
NC_035103.1	31364404	.	T	A	.	.	MAF_USDA=10.0
NC_035103.1	31364419	.	G	A	.	.	MAF_USDA=2.459
NC_035103.1	31364422	.	C	T	.	.	MAF_USDA=2.459
NC_035103.1	31364423	.	T	A	.	.	MAF_USDA=10.0
NC_035103.1	31364432	.	A	G	.	.	MAF_USDA=15.294
NC_035103.1	31364433	.	A	C	.	.	MAF_USDA=3.279
NC_035103.1	31364436	.	A	T	.	.	MAF_USDA=9.016
NC_035103.1	31364437	.	A	G	.	.	MAF_USDA=3.279
NC_035103.1	31364445	.	C	T	.	.	MAF_USDA=9.836
NC_035103.1	31364446	.	C	T	.	.	MAF_USDA=2.459
NC_035103.1	31364466	.	G	T	.	.	MAF_USDA=12.353
NC_035103.1	31364521	.	G	A	.	.	MAF_USDA=4.118
NC_035103.1	31364679	.	A	G	.	.	MAF_INRAE=1.667;MAF_USDA=9.016
NC_035103.1	31364691	.	C	G	.	.	MAF_INRAE=9.494
NC_035103.1	31364756	.	T	G	.	.	MAF_INRAE=46.835;MAF_USDA=48.235
NC_035103.1	31364797	.	A	G	.	.	MAF_USDA=2.459
NC_035103.1	31364811	.	A	C	.	.	MAF_INRAE=47.468;MAF_USDA=49.412
NC_035103.1	31364829	.	T	C	.	.	MAF_INRAE=8.333;MAF_USDA=11.765
NC_035103.1	31364853	.	A	C	.	.	MAF_USDA=12.295
NC_035103.1	31364855	.	A	C	.	.	MAF_INRAE=8.333;MAF_USDA=13.934
NC_035103.1	31364953	.	T	G	.	.	MAF_INRAE=47.468;MAF_USDA=45.882
NC_035103.1	31365030	.	A	T	.	.	MAF_INRAE=46.203;MAF_USDA=34.706
NC_035103.1	31365055	.	A	T	.	.	MAF_INRAE=47.468;MAF_USDA=49.412
NC_035103.1	31365109	.	C	T	.	.	MAF_USDA=4.918
NC_035103.1	31365155	.	A	C	.	.	MAF_INRAE=8.333
NC_035103.1	31365231	.	T	C	.	.	MAF_INRAE=8.333;MAF_USDA=11.176
NC_035103.1	31365236	.	A	G	.	.	MAF_INRAE=10.0;MAF_USDA=16.471
NC_035103.1	31365249	.	G	A	.	.	MAF_USDA=4.098
NC_035103.1	31365289	.	C	T	.	.	MAF_USDA=11.475
NC_035103.1	31365292	.	A	T	.	.	MAF_INRAE=46.835;MAF_USDA=48.824
NC_035103.1	31365335	.	G	A	.	.	MAF_USDA=11.475
NC_035103.1	31365346	.	G	A	.	.	MAF_USDA=1.639
NC_035103.1	31365354	.	A	G	.	.	MAF_USDA=1.639
NC_035103.1	31365356	.	T	A	.	.	MAF_USDA=1.639
NC_035103.1	31365396	.	G	T	.	.	MAF_USDA=1.639
NC_035103.1	31365533	.	G	C	.	.	MAF_USDA=3.279
NC_035103.1	31365670	.	G	C	.	.	MAF_INRAE=9.494;MAF_USDA=4.167
NC_035103.1	31365731	.	T	A	.	.	MAF_INRAE=47.468;MAF_USDA=48.824
NC_035103.1	31365740	.	G	A	.	.	MAF_USDA=4.118
NC_035103.1	31365770	.	G	A	.	.	MAF_USDA=4.118
NC_035103.1	31365971	.	G	A	.	.	MAF_USDA=4.118
NC_035103.1	31366006	.	G	T	.	.	MAF_INRAE=47.468;MAF_USDA=47.647
NC_035103.1	31366027	.	T	A	.	.	MAF_USDA=3.279
NC_035103.1	31366028	.	G	T	.	.	MAF_USDA=3.279
NC_035103.1	31366086	.	T	C	.	.	MAF_INRAE=47.468;MAF_USDA=47.024
NC_035103.1	31366089	.	T	C	.	.	MAF_USDA=9.167
NC_035103.1	31366102	.	C	G	.	.	MAF_INRAE=47.468;MAF_USDA=47.024
NC_035103.1	31366105	.	A	G	.	.	MAF_INRAE=39.167;MAF_USDA=47.024
NC_035103.1	31366116	.	G	C	.	.	MAF_USDA=2.5
NC_035103.1	31366162	.	A	G	.	.	MAF_INRAE=47.468;MAF_USDA=48.81
NC_035103.1	31366262	.	G	T	.	.	MAF_USDA=22.951
NC_035103.1	31366282	.	A	T	.	.	MAF_INRAE=41.139;MAF_USDA=28.235
NC_035103.1	31366326	.	C	A	.	.	MAF_USDA=1.639
NC_035103.1	31366330	.	G	T	.	.	MAF_INRAE=8.333;MAF_USDA=11.765
NC_035103.1	31366349	.	A	G	.	.	MAF_USDA=7.377
NC_035103.1	31366351	.	G	A	.	.	MAF_INRAE=8.333;MAF_USDA=11.765
NC_035103.1	31366374	.	T	A	.	.	MAF_INRAE=9.494
NC_035103.1	31366379	.	T	A	.	.	MAF_USDA=1.724
NC_035103.1	31366399	.	G	T	.	.	MAF_INRAE=4.167;MAF_USDA=20.122
NC_035103.1	31366508	.	G	T	.	.	MAF_INRAE=4.43
NC_035103.1	31366511	.	G	A	.	.	MAF_INRAE=9.494;MAF_USDA=5.488
NC_035103.1	31366576	.	G	T	.	.	MAF_INRAE=45.57;MAF_USDA=49.39
NC_035103.1	31366629	.	T	G	.	.	MAF_USDA=2.439
NC_035103.1	31366729	.	A	G	.	.	MAF_USDA=2.941
NC_035103.1	31366751	.	G	A	.	.	MAF_USDA=3.279
NC_035103.1	31366759	.	C	T	.	.	MAF_INRAE=5.0;MAF_USDA=19.412
NC_035103.1	31366770	.	C	A	.	.	MAF_INRAE=1.667;MAF_USDA=2.459
NC_035103.1	31366881	.	A	T	.	.	MAF_USDA=4.918
NC_035103.1	31366903	.	G	A	.	.	MAF_USDA=5.738
NC_035103.1	31366927	.	C	A	.	.	MAF_USDA=1.639
NC_035103.1	31366963	.	G	A	.	.	MAF_USDA=4.098
NC_035103.1	31366988	.	C	T	.	.	MAF_INRAE=8.333;MAF_USDA=11.765
NC_035103.1	31367250	.	G	A	.	.	MAF_USDA=1.639
NC_035103.1	31367331	.	T	C	.	.	MAF_INRAE=1.667;MAF_USDA=6.557
NC_035103.1	31367370	.	T	A	.	.	MAF_INRAE=36.709;MAF_USDA=16.471
NC_035103.1	31367424	.	C	T	.	.	MAF_USDA=3.279
NC_035103.1	31367454	.	G	A	.	.	MAF_INRAE=36.709;MAF_USDA=16.471
NC_035103.1	31367482	.	T	G	.	.	MAF_INRAE=5.0;MAF_USDA=5.294
NC_035103.1	31367496	.	A	G	.	.	MAF_INRAE=41.139;MAF_USDA=28.824
NC_035103.1	31367518	.	G	A	.	.	MAF_USDA=2.459
NC_035103.1	31367541	.	G	T	.	.	MAF_USDA=13.529
NC_035103.1	31367622	.	A	G	.	.	MAF_USDA=5.882
NC_035103.1	31367640	.	T	G	.	.	MAF_INRAE=1.667
NC_035103.1	31367703	.	G	T	.	.	MAF_INRAE=7.5
NC_035103.1	31367806	.	C	T	.	.	MAF_INRAE=47.5
NC_035103.1	31367813	.	A	G	.	.	MAF_INRAE=47.5
NC_035103.1	31367834	.	A	G	.	.	MAF_INRAE=49.167
NC_035103.1	31367841	.	C	T	.	.	MAF_INRAE=49.167
NC_035103.1	31367849	.	T	A	.	.	MAF_INRAE=49.167
NC_035103.1	31367894	.	C	T	.	.	MAF_INRAE=44.167
NC_035103.1	31367914	.	C	A	.	.	MAF_INRAE=40.833
NC_035103.1	31367917	.	A	G	.	.	MAF_INRAE=40.833
NC_035103.1	31367933	.	G	T	.	.	MAF_INRAE=32.5;MAF_USDA=49.412
NC_035103.1	31367934	.	G	T	.	.	MAF_INRAE=32.5;MAF_USDA=49.412
NC_035103.1	31367936	.	T	C	.	.	MAF_INRAE=39.167
NC_035103.1	31367960	.	G	T	.	.	MAF_INRAE=39.167
NC_035103.1	31367981	.	A	G	.	.	MAF_USDA=2.083
NC_035103.1	31367984	.	A	G	.	.	MAF_INRAE=17.5
NC_035103.1	31368005	.	A	T	.	.	MAF_INRAE=18.333;MAF_USDA=1.639
NC_035103.1	31368016	.	T	C	.	.	MAF_INRAE=4.167
NC_035103.1	31368153	.	C	G	.	.	MAF_INRAE=47.468
NC_035103.1	31368203	.	G	T	.	.	MAF_USDA=1.639
NC_035103.1	31368213	.	G	T	.	.	MAF_INRAE=4.167;MAF_USDA=14.118
NC_035103.1	31368245	.	A	G	.	.	MAF_USDA=6.25
NC_035103.1	31368268	.	A	G	.	.	MAF_USDA=8.333
NC_035103.1	31369084	.	G	A	.	.	MAF_USDA=8.333
NC_035103.1	31369103	.	A	G	.	.	MAF_USDA=8.197
NC_035103.1	31369117	.	A	G	.	.	MAF_USDA=7.377
NC_035103.1	31369136	.	A	G	.	.	MAF_USDA=9.836
NC_035103.1	31369452	.	C	T	.	.	MAF_INRAE=41.772;MAF_USDA=29.167
NC_035103.1	31369522	.	T	C	.	.	MAF_INRAE=14.167
NC_035103.1	31369531	.	C	A	.	.	MAF_INRAE=15.833
NC_035103.1	31369536	.	A	G	.	.	MAF_INRAE=17.5
NC_035103.1	31369551	.	T	G	.	.	MAF_INRAE=22.5
NC_035103.1	31369556	.	A	C	.	.	MAF_INRAE=21.667
NC_035103.1	31369559	.	T	C	.	.	MAF_INRAE=21.667
NC_035103.1	31369561	.	C	G	.	.	MAF_INRAE=21.667
NC_035103.1	31369571	.	C	T	.	.	MAF_INRAE=21.667
NC_035103.1	31369577	.	G	T	.	.	MAF_INRAE=23.333
NC_035103.1	31369629	.	C	A	.	.	MAF_INRAE=35.0
NC_035103.1	31369652	.	T	G	.	.	MAF_INRAE=35.833
NC_035103.1	31369668	.	G	T	.	.	MAF_USDA=1.765
NC_035103.1	31369671	.	C	T	.	.	MAF_INRAE=35.0
NC_035103.1	31369673	.	T	C	.	.	MAF_INRAE=35.0
NC_035103.1	31369677	.	T	G	.	.	MAF_INRAE=34.167
NC_035103.1	31369712	.	G	C	.	.	MAF_INRAE=21.667;MAF_USDA=26.471
NC_035103.1	31369716	.	T	A	.	.	MAF_USDA=20.588
NC_035103.1	31369718	.	C	T	.	.	MAF_INRAE=20.833;MAF_USDA=22.353
NC_035103.1	31369721	.	T	C	.	.	MAF_INRAE=5.833
NC_035103.1	31369743	.	A	C	.	.	MAF_INRAE=3.333
NC_035103.1	31369791	.	T	C	.	.	MAF_INRAE=9.494
NC_035103.1	31369838	.	C	A	.	.	MAF_INRAE=36.709;MAF_USDA=13.115
NC_035103.1	31369851	.	A	C	.	.	MAF_INRAE=36.709;MAF_USDA=12.295
NC_035103.1	31369854	.	A	C	.	.	MAF_INRAE=39.167;MAF_USDA=45.082
NC_035103.1	31369859	.	G	A	.	.	MAF_INRAE=37.975;MAF_USDA=12.295
NC_035103.1	31369875	.	T	C	.	.	MAF_USDA=1.639
NC_035103.1	31369929	.	G	T	.	.	MAF_INRAE=7.5;MAF_USDA=11.765
NC_035103.1	31369940	.	G	T	.	.	MAF_USDA=1.639
NC_035103.1	31369985	.	C	T	.	.	MAF_INRAE=3.333;MAF_USDA=5.294
NC_035103.1	31369993	.	G	A	.	.	MAF_USDA=1.639
NC_035103.1	31370251	.	A	T	.	.	MAF_USDA=2.459
NC_035103.1	31370253	.	A	T	.	.	MAF_USDA=2.459
NC_035103.1	31370298	.	T	G	.	.	MAF_INRAE=4.43
NC_035103.1	31370334	.	C	T	.	.	MAF_INRAE=5.0;MAF_USDA=20.0
NC_035103.1	31370356	.	A	C	.	.	MAF_INRAE=41.772;MAF_USDA=32.941
NC_035103.1	31370414	.	A	C	.	.	MAF_USDA=4.098
NC_035103.1	31370430	.	A	G	.	.	MAF_USDA=4.098
NC_035103.1	31370438	.	A	T	.	.	MAF_USDA=4.098
NC_035103.1	31370445	.	T	C	.	.	MAF_USDA=4.098
NC_035103.1	31370446	.	A	T	.	.	MAF_INRAE=36.076;MAF_USDA=15.882
NC_035103.1	31370453	.	G	A	.	.	MAF_USDA=4.098
NC_035103.1	31370553	.	G	A	.	.	MAF_INRAE=46.835;MAF_USDA=49.412
NC_035103.1	31370627	.	A	C	.	.	MAF_INRAE=9.494
NC_035103.1	31370639	.	C	T	.	.	MAF_INRAE=37.342;MAF_USDA=9.412
NC_035103.1	31370668	.	C	T	.	.	MAF_INRAE=8.861
NC_035103.1	31370699	.	T	A	.	.	MAF_USDA=1.765
NC_035103.1	31370864	.	G	T	.	.	MAF_USDA=1.639
NC_035103.1	31370871	.	T	G	.	.	MAF_INRAE=41.772;MAF_USDA=29.412
NC_035103.1	31370904	.	C	T	.	.	MAF_INRAE=36.709;MAF_USDA=16.471
NC_035103.1	31370913	.	T	C	.	.	MAF_USDA=2.459
NC_035103.1	31370983	.	C	A	.	.	MAF_USDA=9.016
NC_035103.1	31371025	.	A	T	.	.	MAF_USDA=3.279
NC_035103.1	31371076	.	C	T	.	.	MAF_INRAE=4.167;MAF_USDA=19.412
NC_035103.1	31371082	.	G	T	.	.	MAF_INRAE=10.127;MAF_USDA=5.294
NC_035103.1	31371090	.	G	A	.	.	MAF_USDA=5.738
NC_035103.1	31371164	.	C	T	.	.	MAF_USDA=1.639
NC_035103.1	31371279	.	T	A	.	.	MAF_INRAE=1.667;MAF_USDA=1.639
NC_035103.1	31371392	.	G	A	.	.	MAF_INRAE=27.215;MAF_USDA=7.377
NC_035103.1	31371400	.	C	A	.	.	MAF_USDA=14.583
NC_035103.1	31371453	.	A	G	.	.	MAF_USDA=16.471
NC_035103.1	31371519	.	T	A	.	.	MAF_INRAE=1.667;MAF_USDA=3.279
NC_035103.1	31371640	.	G	A	.	.	MAF_USDA=1.639
NC_035103.1	31371724	.	T	C	.	.	MAF_INRAE=8.333;MAF_USDA=11.176
NC_035103.1	31371770	.	C	A	.	.	MAF_INRAE=5.833
NC_035103.1	31371812	.	A	C	.	.	MAF_INRAE=36.709;MAF_USDA=10.241
NC_035103.1	31371851	.	T	G	.	.	MAF_INRAE=46.203;MAF_USDA=38.235
NC_035103.1	31372023	.	G	A	.	.	MAF_INRAE=37.975;MAF_USDA=9.412
NC_035103.1	31372101	.	G	A	.	.	MAF_USDA=4.098
NC_035103.1	31372131	.	G	A	.	.	MAF_USDA=3.279
NC_035103.1	31372328	.	T	G	.	.	MAF_INRAE=46.835;MAF_USDA=47.917
NC_035103.1	31372355	.	C	A	.	.	MAF_USDA=1.765
NC_035103.1	31372478	.	T	C	.	.	MAF_INRAE=4.43;MAF_USDA=7.059
NC_035103.1	31372617	.	G	C	.	.	MAF_INRAE=36.709;MAF_USDA=17.059
NC_035103.1	31372625	.	G	A	.	.	MAF_INRAE=36.709;MAF_USDA=17.059
NC_035103.1	31372627	.	G	T	.	.	MAF_INRAE=24.167;MAF_USDA=7.377
NC_035103.1	31372658	.	T	A	.	.	MAF_INRAE=4.43;MAF_USDA=7.059
NC_035103.1	31372725	.	C	T	.	.	MAF_USDA=22.131
NC_035103.1	31372727	.	A	C	.	.	MAF_INRAE=1.667;MAF_USDA=1.639
NC_035103.1	31373028	.	G	A	.	.	MAF_USDA=1.639
NC_035103.1	31373059	.	T	C	.	.	MAF_INRAE=4.43;MAF_USDA=6.471
NC_035103.1	31373076	.	T	A	.	.	MAF_USDA=3.279
NC_035103.1	31373129	.	T	C	.	.	MAF_USDA=2.5
NC_035103.1	31373216	.	T	C	.	.	MAF_INRAE=9.494;MAF_USDA=5.294
NC_035103.1	31373222	.	G	A	.	.	MAF_USDA=5.738
NC_035103.1	31373225	.	A	G	.	.	MAF_INRAE=1.667
NC_035103.1	31373321	.	A	T	.	.	MAF_INRAE=37.975;MAF_USDA=8.824
NC_035103.1	31373322	.	G	A	.	.	MAF_INRAE=43.333;MAF_USDA=8.824
NC_035103.1	31373324	.	C	A	.	.	MAF_USDA=2.459
NC_035103.1	31373340	.	G	A	.	.	MAF_INRAE=5.0;MAF_USDA=47.917
NC_035103.1	31373342	.	C	T	.	.	MAF_USDA=6.557
NC_035103.1	31373441	.	C	T	.	.	MAF_INRAE=36.709;MAF_USDA=13.529
NC_035103.1	31373455	.	G	A	.	.	MAF_INRAE=5.0;MAF_USDA=6.471
NC_035103.1	31373531	.	G	T	.	.	MAF_INRAE=5.0;MAF_USDA=19.412
NC_035103.1	31373679	.	G	A	.	.	MAF_INRAE=1.667;MAF_USDA=3.279
NC_035103.1	31373681	.	A	G	.	.	MAF_INRAE=4.43;MAF_USDA=2.083
NC_035103.1	31373714	.	G	A	.	.	MAF_INRAE=5.263;MAF_USDA=4.098
NC_035103.1	31373753	.	G	T	.	.	MAF_INRAE=43.671;MAF_USDA=21.765
NC_035103.1	31373775	.	G	A	.	.	MAF_USDA=3.279
NC_035103.1	31373993	.	T	C	.	.	MAF_INRAE=8.333;MAF_USDA=10.588
NC_035103.1	31374035	.	A	C	.	.	MAF_INRAE=4.43;MAF_USDA=7.059
NC_035103.1	31374110	.	T	A	.	.	MAF_USDA=4.098
NC_035103.1	31374167	.	C	A	.	.	MAF_USDA=1.639
NC_035103.1	31374265	.	A	G	.	.	MAF_INRAE=4.43;MAF_USDA=11.765
NC_035103.1	31374266	.	G	A	.	.	MAF_INRAE=4.167;MAF_USDA=10.588
NC_035103.1	31374279	.	T	C	.	.	MAF_INRAE=5.0;MAF_USDA=18.235
NC_035103.1	31374360	.	C	T	.	.	MAF_INRAE=4.43;MAF_USDA=10.0
NC_035103.1	31374376	.	A	T	.	.	MAF_INRAE=5.0;MAF_USDA=35.417
NC_035103.1	31374377	.	G	T	.	.	MAF_USDA=35.417
NC_035103.1	31374419	.	A	G	.	.	MAF_INRAE=4.43;MAF_USDA=7.059
NC_035103.1	31374495	.	G	A	.	.	MAF_INRAE=36.709;MAF_USDA=15.294
NC_035103.1	31374577	.	C	G	.	.	MAF_USDA=3.279
NC_035103.1	31374712	.	T	A	.	.	MAF_INRAE=36.709;MAF_USDA=16.471
NC_035103.1	31374774	.	A	T	.	.	MAF_USDA=10.656
NC_035103.1	31374810	.	T	G	.	.	MAF_USDA=7.377
NC_035103.1	31374838	.	T	C	.	.	MAF_INRAE=15.0;MAF_USDA=18.75
NC_035103.1	31374842	.	A	T	.	.	MAF_INRAE=15.0;MAF_USDA=18.75
NC_035103.1	31374860	.	G	A	.	.	MAF_INRAE=21.667
NC_035103.1	31374861	.	C	G	.	.	MAF_INRAE=21.667
NC_035103.1	31374866	.	G	A	.	.	MAF_INRAE=21.667
NC_035103.1	31374919	.	A	T	.	.	MAF_INRAE=34.167
NC_035103.1	31374926	.	T	A	.	.	MAF_INRAE=34.167
NC_035103.1	31374962	.	G	T	.	.	MAF_INRAE=36.667
NC_035103.1	31374968	.	T	G	.	.	MAF_INRAE=35.833
NC_035103.1	31374969	.	C	T	.	.	MAF_INRAE=35.833
NC_035103.1	31374975	.	T	C	.	.	MAF_INRAE=35.833
NC_035103.1	31374983	.	A	T	.	.	MAF_USDA=2.459
NC_035103.1	31374984	.	A	T	.	.	MAF_USDA=2.459
NC_035103.1	31374985	.	A	T	.	.	MAF_USDA=2.459
NC_035103.1	31374996	.	A	G	.	.	MAF_INRAE=35.0
NC_035103.1	31374997	.	T	A	.	.	MAF_INRAE=35.0
NC_035103.1	31375010	.	T	A	.	.	MAF_INRAE=35.0
NC_035103.1	31375020	.	T	A	.	.	MAF_INRAE=34.167;MAF_USDA=31.25
NC_035103.1	31375024	.	T	C	.	.	MAF_INRAE=34.167;MAF_USDA=16.393
NC_035103.1	31375027	.	A	T	.	.	MAF_USDA=29.167
NC_035103.1	31375039	.	C	T	.	.	MAF_INRAE=29.167;MAF_USDA=33.333
NC_035103.1	31375045	.	G	C	.	.	MAF_INRAE=29.167;MAF_USDA=31.25
NC_035103.1	31375057	.	G	A	.	.	MAF_INRAE=22.5;MAF_USDA=22.917
NC_035103.1	31375067	.	C	A	.	.	MAF_INRAE=21.667;MAF_USDA=20.833
NC_035103.1	31375085	.	G	C	.	.	MAF_INRAE=16.667
NC_035103.1	31375091	.	A	G	.	.	MAF_INRAE=13.333;MAF_USDA=12.295
NC_035103.1	31375116	.	A	G	.	.	MAF_INRAE=4.167
NC_035103.1	31375209	.	C	T	.	.	MAF_USDA=6.25
NC_035103.1	31375352	.	G	A	.	.	MAF_INRAE=34.81;MAF_USDA=14.118
NC_035103.1	31375468	.	G	A	.	.	MAF_INRAE=7.5
NC_035103.1	31375473	.	C	T	.	.	MAF_USDA=1.639
NC_035103.1	31375501	.	C	A	.	.	MAF_INRAE=10.0
NC_035103.1	31375543	.	A	G	.	.	MAF_INRAE=20.0
NC_035103.1	31375544	.	C	T	.	.	MAF_INRAE=20.0
NC_035103.1	31375580	.	A	T	.	.	MAF_INRAE=18.333
NC_035103.1	31375581	.	G	A	.	.	MAF_INRAE=18.333
NC_035103.1	31375583	.	A	C	.	.	MAF_INRAE=18.333
NC_035103.1	31375612	.	G	C	.	.	MAF_INRAE=29.167
NC_035103.1	31375618	.	G	A	.	.	MAF_INRAE=29.167
NC_035103.1	31375627	.	T	C	.	.	MAF_INRAE=28.333
NC_035103.1	31375643	.	A	G	.	.	MAF_INRAE=38.333
NC_035103.1	31375649	.	A	G	.	.	MAF_INRAE=38.333
NC_035103.1	31375651	.	A	T	.	.	MAF_INRAE=5.0
NC_035103.1	31375653	.	T	A	.	.	MAF_INRAE=36.667
NC_035103.1	31375669	.	G	A	.	.	MAF_INRAE=30.833
NC_035103.1	31375671	.	C	T	.	.	MAF_INRAE=30.833
NC_035103.1	31375680	.	C	G	.	.	MAF_USDA=3.279
NC_035103.1	31375685	.	A	T	.	.	MAF_INRAE=18.333
NC_035103.1	31375720	.	T	C	.	.	MAF_INRAE=9.494
NC_035103.1	31376148	.	G	T	.	.	MAF_INRAE=42.405;MAF_USDA=16.471
NC_035103.1	31376197	.	T	C	.	.	MAF_INRAE=8.333;MAF_USDA=11.765
NC_035103.1	31376214	.	G	C	.	.	MAF_USDA=3.279
NC_035103.1	31376277	.	C	A	.	.	MAF_USDA=1.639
NC_035103.1	31376334	.	C	G	.	.	MAF_USDA=12.5
NC_035103.1	31376392	.	T	G	.	.	MAF_INRAE=15.19;MAF_USDA=25.294
NC_035103.1	31376513	.	C	G	.	.	MAF_USDA=2.459
NC_035103.1	31376790	.	T	C	.	.	MAF_USDA=1.639
NC_035103.1	31376821	.	A	T	.	.	MAF_USDA=1.639
NC_035103.1	31376822	.	T	A	.	.	MAF_USDA=1.639
NC_035103.1	31376824	.	C	A	.	.	MAF_USDA=14.754
NC_035103.1	31376831	.	T	A	.	.	MAF_USDA=1.639
NC_035103.1	31376836	.	T	G	.	.	MAF_USDA=1.639
NC_035103.1	31376890	.	C	T	.	.	MAF_INRAE=43.038;MAF_USDA=31.176
NC_035103.1	31377004	.	G	T	.	.	MAF_INRAE=1.667;MAF_USDA=5.738
NC_035103.1	31377071	.	C	T	.	.	MAF_INRAE=46.835;MAF_USDA=47.647
NC_035103.1	31377165	.	G	A	.	.	MAF_INRAE=1.667;MAF_USDA=8.824
NC_035103.1	31377216	.	C	T	.	.	MAF_INRAE=1.667;MAF_USDA=4.167
NC_035103.1	31377343	.	G	C	.	.	MAF_USDA=1.639
NC_035103.1	31377484	.	A	G	.	.	MAF_USDA=5.882
NC_035103.1	31377557	.	A	G	.	.	MAF_INRAE=37.975;MAF_USDA=10.0
NC_035103.1	31377610	.	C	A	.	.	MAF_INRAE=47.468;MAF_USDA=30.0
NC_035103.1	31377614	.	G	T	.	.	MAF_USDA=6.557
NC_035103.1	31377721	.	C	T	.	.	MAF_INRAE=37.342;MAF_USDA=8.824
NC_035103.1	31377765	.	A	C	.	.	MAF_USDA=4.098
NC_035103.1	31377766	.	A	T	.	.	MAF_USDA=6.471
NC_035103.1	31377772	.	C	T	.	.	MAF_INRAE=48.101;MAF_USDA=40.588
NC_035103.1	31377864	.	C	T	.	.	MAF_INRAE=37.342;MAF_USDA=10.588
NC_035103.1	31377937	.	C	A	.	.	MAF_USDA=1.639
NC_035103.1	31378092	.	A	G	.	.	MAF_USDA=4.098
NC_035103.1	31378096	.	A	C	.	.	MAF_USDA=14.754
NC_035103.1	31378100	.	T	A	.	.	MAF_INRAE=47.468;MAF_USDA=48.235
NC_035103.1	31378138	.	A	G	.	.	MAF_USDA=1.639
NC_035103.1	31378205	.	A	C	.	.	MAF_USDA=1.639
NC_035103.1	31378245	.	G	A	.	.	MAF_INRAE=4.167;MAF_USDA=4.118
NC_035103.1	31378434	.	A	T	.	.	MAF_USDA=4.098
NC_035103.1	31378452	.	C	G	.	.	MAF_USDA=9.016
NC_035103.1	31378643	.	T	C	.	.	MAF_USDA=4.098
NC_035103.1	31378681	.	C	T	.	.	MAF_INRAE=1.667;MAF_USDA=10.588
NC_035103.1	31378710	.	C	T	.	.	MAF_INRAE=37.975;MAF_USDA=10.0
NC_035103.1	31378713	.	A	C	.	.	MAF_USDA=9.836
NC_035103.1	31378714	.	G	T	.	.	MAF_USDA=9.836
NC_035103.1	31378757	.	C	G	.	.	MAF_USDA=7.377
NC_035103.1	31378774	.	T	C	.	.	MAF_INRAE=11.667;MAF_USDA=41.667
NC_035103.1	31378775	.	A	G	.	.	MAF_INRAE=11.667
NC_035103.1	31378812	.	G	A	.	.	MAF_INRAE=7.5;MAF_USDA=21.765
NC_035103.1	31378822	.	G	T	.	.	MAF_INRAE=6.667;MAF_USDA=27.647
NC_035103.1	31378865	.	G	A	.	.	MAF_USDA=6.557
NC_035103.1	31378877	.	A	G	.	.	MAF_INRAE=4.43;MAF_USDA=12.941
NC_035103.1	31378947	.	G	T	.	.	MAF_USDA=5.882
NC_035103.1	31378993	.	A	G,T	.	.	MAF_INRAE=5.696;MAF_USDA=10.588
NC_035103.1	31379056	.	A	G	.	.	MAF_INRAE=4.43
NC_035103.1	31379066	.	C	T	.	.	MAF_USDA=10.656
NC_035103.1	31379163	.	A	C	.	.	MAF_USDA=6.557
NC_035103.1	31379166	.	T	G	.	.	MAF_INRAE=14.167;MAF_USDA=45.882
NC_035103.1	31379262	.	T	C	.	.	MAF_USDA=4.098
NC_035103.1	31379311	.	G	A	.	.	MAF_INRAE=5.0;MAF_USDA=13.095
NC_035103.1	31379314	.	C	A	.	.	MAF_INRAE=8.228;MAF_USDA=8.929
NC_035103.1	31379316	.	T	A	.	.	MAF_USDA=8.929
NC_035103.1	31379317	.	T	A	.	.	MAF_USDA=2.083
NC_035103.1	31379320	.	T	A	.	.	MAF_USDA=8.929
NC_035103.1	31379327	.	T	C	.	.	MAF_INRAE=5.0;MAF_USDA=13.529
NC_035103.1	31379383	.	T	C	.	.	MAF_USDA=1.639
NC_035103.1	31379418	.	G	C	.	.	MAF_USDA=1.639
NC_035103.1	31379495	.	T	A	.	.	MAF_INRAE=13.924;MAF_USDA=27.059
NC_035103.1	31379532	.	C	T	.	.	MAF_USDA=1.639
NC_035103.1	31379578	.	C	T	.	.	MAF_USDA=3.279
NC_035103.1	31379672	.	G	T	.	.	MAF_USDA=7.377
NC_035103.1	31379680	.	T	C	.	.	MAF_USDA=14.754
NC_035103.1	31379699	.	A	T	.	.	MAF_INRAE=14.557;MAF_USDA=25.882
NC_035103.1	31379727	.	T	C	.	.	MAF_INRAE=13.924;MAF_USDA=26.471
NC_035103.1	31379766	.	C	T	.	.	MAF_INRAE=13.924;MAF_USDA=16.471
NC_035103.1	31379769	.	A	G	.	.	MAF_USDA=14.754
NC_035103.1	31379836	.	C	T	.	.	MAF_INRAE=4.167;MAF_USDA=3.529
NC_035103.1	31379918	.	A	G	.	.	MAF_USDA=1.639
NC_035103.1	31379920	.	T	C	.	.	MAF_USDA=1.639
NC_035103.1	31379966	.	G	A	.	.	MAF_INRAE=4.43;MAF_USDA=2.083
NC_035103.1	31379993	.	T	G	.	.	MAF_INRAE=10.0;MAF_USDA=25.294
NC_035103.1	31379996	.	T	A	.	.	MAF_INRAE=37.342;MAF_USDA=15.882
NC_035103.1	31380157	.	T	G	.	.	MAF_INRAE=37.342;MAF_USDA=16.471
NC_035103.1	31380194	.	A	G	.	.	MAF_INRAE=5.0;MAF_USDA=15.294
NC_035103.1	31380218	.	T	C	.	.	MAF_INRAE=37.342;MAF_USDA=8.824
NC_035103.1	31380236	.	C	T	.	.	MAF_INRAE=10.0;MAF_USDA=31.765
NC_035103.1	31380278	.	A	G	.	.	MAF_USDA=14.754
NC_035103.1	31380280	.	A	G	.	.	MAF_INRAE=48.333;MAF_USDA=24.706
NC_035103.1	31380283	.	G	A	.	.	MAF_INRAE=48.333;MAF_USDA=24.706
NC_035103.1	31380308	.	T	G	.	.	MAF_INRAE=37.975;MAF_USDA=9.412
NC_035103.1	31380351	.	G	A	.	.	MAF_INRAE=9.494
NC_035103.1	31380395	.	C	T	.	.	MAF_INRAE=1.667;MAF_USDA=1.639
NC_035103.1	31380407	.	C	T	.	.	MAF_INRAE=25.316
NC_035103.1	31380433	.	C	A	.	.	MAF_INRAE=37.342;MAF_USDA=16.471
NC_035103.1	31380463	.	G	A	.	.	MAF_INRAE=3.333;MAF_USDA=4.706
NC_035103.1	31380546	.	C	G	.	.	MAF_INRAE=4.43;MAF_USDA=2.083
NC_035103.1	31380623	.	C	A	.	.	MAF_USDA=1.639
NC_035103.1	31380630	.	A	T	.	.	MAF_USDA=3.279
NC_035103.1	31380705	.	G	A	.	.	MAF_USDA=6.557
NC_035103.1	31380774	.	A	T	.	.	MAF_USDA=3.279
NC_035103.1	31380836	.	C	A	.	.	MAF_INRAE=35.443;MAF_USDA=11.176
NC_035103.1	31380927	.	C	G	.	.	MAF_USDA=2.459
NC_035103.1	31380934	.	C	T	.	.	MAF_INRAE=9.494
NC_035103.1	31381252	.	C	T	.	.	MAF_INRAE=47.468;MAF_USDA=10.588
NC_035103.1	31381263	.	G	T	.	.	MAF_USDA=5.738
NC_035103.1	31381392	.	T	C	.	.	MAF_USDA=1.639
NC_035103.1	31381393	.	C	A	.	.	MAF_USDA=3.279
NC_035103.1	31381395	.	T	A	.	.	MAF_INRAE=36.076;MAF_USDA=17.059
NC_035103.1	31381446	.	C	T	.	.	MAF_INRAE=50.0;MAF_USDA=42.941
NC_035103.1	31381468	.	A	T	.	.	MAF_USDA=3.279
NC_035103.1	31381497	.	G	A	.	.	MAF_USDA=40.984
NC_035103.1	31381499	.	C	G	.	.	MAF_USDA=2.459
NC_035103.1	31381512	.	C	T	.	.	MAF_USDA=1.639
NC_035103.1	31381513	.	C	G	.	.	MAF_USDA=2.459
NC_035103.1	31381520	.	T	G	.	.	MAF_USDA=2.459
NC_035103.1	31381534	.	C	G	.	.	MAF_USDA=6.557
NC_035103.1	31381546	.	C	A	.	.	MAF_USDA=39.344
NC_035103.1	31381580	.	T	G	.	.	MAF_USDA=7.377
NC_035103.1	31381864	.	T	G	.	.	MAF_USDA=2.459
NC_035103.1	31381894	.	C	T	.	.	MAF_USDA=4.098
NC_035103.1	31381949	.	G	A	.	.	MAF_USDA=4.098
NC_035103.1	31381973	.	G	A	.	.	MAF_USDA=28.235
NC_035103.1	31381974	.	A	C	.	.	MAF_USDA=28.235
NC_035103.1	31382121	.	C	G	.	.	MAF_USDA=2.459
NC_035103.1	31382125	.	A	T	.	.	MAF_USDA=14.754
NC_035103.1	31382153	.	T	G	.	.	MAF_INRAE=37.975;MAF_USDA=20.588
NC_035103.1	31382162	.	A	G	.	.	MAF_USDA=28.235
NC_035103.1	31382360	.	G	A	.	.	MAF_INRAE=12.025;MAF_USDA=33.529
NC_035103.1	31382371	.	C	A	.	.	MAF_USDA=34.118
NC_035103.1	31382538	.	G	T	.	.	MAF_INRAE=3.333
NC_035103.1	31382540	.	A	G	.	.	MAF_INRAE=3.333
NC_035103.1	31382548	.	T	C	.	.	MAF_INRAE=3.333
NC_035103.1	31382648	.	C	T	.	.	MAF_INRAE=36.709;MAF_USDA=16.471
NC_035103.1	31382802	.	C	T	.	.	MAF_USDA=4.918
NC_035103.1	31382808	.	C	A	.	.	MAF_USDA=1.639
NC_035103.1	31382859	.	T	G	.	.	MAF_USDA=1.639
NC_035103.1	31382890	.	T	G	.	.	MAF_INRAE=48.734;MAF_USDA=47.059
NC_035103.1	31382975	.	T	A	.	.	MAF_INRAE=12.025;MAF_USDA=32.353
NC_035103.1	31383536	.	C	A	.	.	MAF_USDA=1.639
NC_035103.1	31383581	.	C	A	.	.	MAF_INRAE=12.025;MAF_USDA=34.426
NC_035103.1	31383739	.	G	A	.	.	MAF_INRAE=35.443
NC_035103.1	31383800	.	C	A	.	.	MAF_INRAE=13.291;MAF_USDA=35.246
NC_035103.1	31383808	.	C	T	.	.	MAF_INRAE=10.526;MAF_USDA=3.279
NC_035103.1	31383854	.	A	G	.	.	MAF_USDA=9.836
NC_035103.1	31383995	.	A	C	.	.	MAF_USDA=1.639
NC_035103.1	31383997	.	A	T	.	.	MAF_INRAE=12.658;MAF_USDA=32.787
NC_035103.1	31384000	.	G	T	.	.	MAF_USDA=2.459
NC_035103.1	31384021	.	C	T	.	.	MAF_USDA=1.639
NC_035103.1	31384023	.	C	T	.	.	MAF_USDA=1.639
NC_035103.1	31384054	.	C	T	.	.	MAF_USDA=1.639
NC_035103.1	31384062	.	T	A	.	.	MAF_INRAE=12.025;MAF_USDA=3.279
NC_035103.1	31384142	.	C	T	.	.	MAF_USDA=2.459
NC_035103.1	31384159	.	A	T	.	.	MAF_USDA=1.639
NC_035103.1	31384244	.	T	C	.	.	MAF_USDA=1.639
NC_035103.1	31384278	.	C	A	.	.	MAF_INRAE=1.667
NC_035103.1	31384280	.	A	T	.	.	MAF_INRAE=1.667;MAF_USDA=4.098
NC_035103.1	31384282	.	G	T	.	.	MAF_INRAE=1.667
NC_035103.1	31384297	.	T	C	.	.	MAF_INRAE=2.632;MAF_USDA=3.279
NC_035103.1	31384304	.	A	T	.	.	MAF_INRAE=1.667
NC_035103.1	31384342	.	G	C	.	.	MAF_INRAE=5.063;MAF_USDA=14.583
NC_035103.1	31384393	.	G	T	.	.	MAF_INRAE=12.025;MAF_USDA=36.066
NC_035103.1	31384451	.	A	G	.	.	MAF_INRAE=12.025;MAF_USDA=3.279
NC_035103.1	31384558	.	C	T	.	.	MAF_USDA=1.667
NC_035103.1	31384621	.	G	A	.	.	MAF_INRAE=5.833;MAF_USDA=3.333
NC_035103.1	31384628	.	C	A	.	.	MAF_USDA=1.667
NC_035103.1	31384644	.	C	A	.	.	MAF_USDA=1.667
NC_035103.1	31384721	.	C	T	.	.	MAF_USDA=1.639
NC_035103.1	31384830	.	C	A	.	.	MAF_USDA=12.5
NC_035103.1	31384836	.	G	T	.	.	MAF_INRAE=1.667
NC_035103.1	31384870	.	C	A	.	.	MAF_USDA=2.5
NC_035103.1	31384952	.	G	A	.	.	MAF_USDA=4.167
NC_035103.1	31384967	.	T	C	.	.	MAF_INRAE=12.658;MAF_USDA=32.5
NC_035103.1	31385091	.	T	G	.	.	MAF_INRAE=36.076;MAF_USDA=16.667
NC_035103.1	31385107	.	C	T	.	.	MAF_USDA=15.0
NC_035103.1	31385169	.	C	T	.	.	MAF_USDA=1.667
NC_035103.1	31385261	.	G	A	.	.	MAF_USDA=3.333
NC_035103.1	31385370	.	A	G	.	.	MAF_INRAE=12.025;MAF_USDA=3.333
NC_035103.1	31385374	.	T	A	.	.	MAF_USDA=2.5
NC_035103.1	31385386	.	C	T	.	.	MAF_INRAE=9.494
NC_035103.1	31385432	.	G	T	.	.	MAF_USDA=1.667
NC_035103.1	31385463	.	A	C	.	.	MAF_INRAE=48.734;MAF_USDA=49.405
NC_035103.1	31385485	.	C	T	.	.	MAF_INRAE=48.101;MAF_USDA=50.0
NC_035103.1	31385501	.	A	C	.	.	MAF_USDA=1.667
NC_035103.1	31385662	.	A	G	.	.	MAF_USDA=3.333
NC_035103.1	31385911	.	T	G	.	.	MAF_INRAE=36.709;MAF_USDA=15.476
NC_035103.1	31385928	.	G	T	.	.	MAF_USDA=1.667
NC_035103.1	31386033	.	C	A	.	.	MAF_USDA=7.5
NC_035103.1	31386103	.	T	A	.	.	MAF_USDA=1.639
NC_035103.1	31386118	.	G	A	.	.	MAF_INRAE=11.392;MAF_USDA=14.754
NC_035103.1	31386130	.	C	A	.	.	MAF_USDA=3.279
NC_035103.1	31386156	.	G	T	.	.	MAF_USDA=4.918
NC_035103.1	31386161	.	C	T	.	.	MAF_INRAE=3.333
NC_035103.1	31386165	.	T	A	.	.	MAF_USDA=1.639
NC_035103.1	31386328	.	T	G	.	.	MAF_USDA=12.5
NC_035103.1	31386340	.	G	T	.	.	MAF_INRAE=1.667
NC_035103.1	31386363	.	A	G	.	.	MAF_INRAE=1.667
NC_035103.1	31386364	.	C	A	.	.	MAF_INRAE=49.367;MAF_USDA=44.118
NC_035103.1	31386517	.	G	A	.	.	MAF_INRAE=36.709;MAF_USDA=19.412
NC_035103.1	31386528	.	T	A	.	.	MAF_INRAE=48.734;MAF_USDA=45.294
NC_035103.1	31386613	.	G	T	.	.	MAF_USDA=2.459
NC_035103.1	31386758	.	G	T	.	.	MAF_USDA=1.639
NC_035103.1	31386844	.	A	C	.	.	MAF_USDA=4.098
NC_035103.1	31386901	.	G	A	.	.	MAF_USDA=1.639
NC_035103.1	31386919	.	A	C	.	.	MAF_USDA=3.279
NC_035103.1	31386953	.	C	A	.	.	MAF_USDA=5.738
NC_035103.1	31388312	.	GG	GA	.	.	MAF_USDA=45.833
NC_035103.1	31388316	.	T	C	.	.	MAF_USDA=45.833
NC_035103.1	31388327	.	G	A	.	.	MAF_USDA=2.083
NC_035103.1	31388837	.	C	A	.	.	MAF_USDA=1.639
NC_035103.1	31388892	.	G	A	.	.	MAF_USDA=1.667
NC_035103.1	31388899	.	G	A	.	.	MAF_INRAE=13.291;MAF_USDA=11.905
NC_035103.1	31388968	.	A	G	.	.	MAF_USDA=1.667
NC_035103.1	31388995	.	C	T	.	.	MAF_USDA=4.167
NC_035103.1	31389004	.	T	A	.	.	MAF_INRAE=3.333;MAF_USDA=4.118
NC_035103.1	31389019	.	A	T	.	.	MAF_INRAE=1.667
NC_035103.1	31389039	.	A	C	.	.	MAF_USDA=1.639
NC_035103.1	31389332	.	C	A	.	.	MAF_INRAE=47.368;MAF_USDA=15.294
NC_035103.1	31390626	.	T	C	.	.	MAF_USDA=27.083
NC_035103.1	31390790	.	T	C	.	.	MAF_USDA=4.918
NC_035103.1	31390802	.	A	C	.	.	MAF_USDA=2.459
NC_035103.1	31390817	.	A	G	.	.	MAF_USDA=1.639
NC_035103.1	31391034	.	A	T	.	.	MAF_USDA=3.279
NC_035103.1	31391036	.	C	A	.	.	MAF_USDA=1.639
NC_035103.1	31391070	.	G	A	.	.	MAF_INRAE=12.025;MAF_USDA=3.279
NC_035103.1	31391085	.	G	T	.	.	MAF_USDA=1.639
NC_035103.1	31391202	.	G	C	.	.	MAF_INRAE=10.526;MAF_USDA=3.279
NC_035103.1	31391321	.	T	G	.	.	MAF_INRAE=12.025;MAF_USDA=3.279
NC_035103.1	31391334	.	T	C	.	.	MAF_USDA=10.0
NC_035103.1	31391335	.	A	T	.	.	MAF_USDA=10.588
NC_035103.1	31391336	.	T	C	.	.	MAF_USDA=10.588
NC_035103.1	31391339	.	C	T	.	.	MAF_USDA=10.588
NC_035103.1	31391426	.	G	T	.	.	MAF_INRAE=36.709;MAF_USDA=15.882
NC_035103.1	31391441	.	C	T	.	.	MAF_INRAE=9.494
NC_035103.1	31391445	.	C	A	.	.	MAF_USDA=3.279
NC_035103.1	31391477	.	T	A	.	.	MAF_USDA=1.639
NC_035103.1	31391485	.	C	T	.	.	MAF_USDA=3.279
NC_035103.1	31391528	.	A	C	.	.	MAF_INRAE=35.443;MAF_USDA=7.647
NC_035103.1	31391603	.	T	A	.	.	MAF_INRAE=10.526;MAF_USDA=3.279
NC_035103.1	31391667	.	C	T	.	.	MAF_INRAE=36.709;MAF_USDA=19.412
NC_035103.1	31391668	.	G	A	.	.	MAF_INRAE=37.5;MAF_USDA=27.083
NC_035103.1	31391703	.	C	A	.	.	MAF_USDA=4.098
NC_035103.1	31391710	.	A	G	.	.	MAF_USDA=4.167
NC_035103.1	31391714	.	A	T	.	.	MAF_USDA=1.639
NC_035103.1	31391772	.	C	T	.	.	MAF_INRAE=9.494
NC_035103.1	31391799	.	C	T	.	.	MAF_USDA=4.098
NC_035103.1	31391816	.	G	A	.	.	MAF_USDA=1.639
NC_035103.1	31391904	.	G	A	.	.	MAF_USDA=4.098
NC_035103.1	31391907	.	G	C	.	.	MAF_USDA=1.639
NC_035103.1	31391987	.	G	T	.	.	MAF_USDA=5.738
NC_035103.1	31392119	.	A	G	.	.	MAF_INRAE=48.734;MAF_USDA=48.235
NC_035103.1	31392215	.	T	C	.	.	MAF_INRAE=48.734;MAF_USDA=45.882
NC_035103.1	31392256	.	A	G	.	.	MAF_USDA=12.5
NC_035103.1	31392271	.	C	T	.	.	MAF_USDA=45.882
NC_035103.1	31392373	.	G	T	.	.	MAF_USDA=25.0
NC_035103.1	31392383	.	A	T	.	.	MAF_USDA=1.639
NC_035103.1	31392475	.	G	A	.	.	MAF_USDA=5.738
NC_035103.1	31392476	.	T	G	.	.	MAF_INRAE=35.443;MAF_USDA=16.471
NC_035103.1	31392488	.	C	T	.	.	MAF_USDA=1.639
NC_035103.1	31392499	.	C	A	.	.	MAF_USDA=2.459
NC_035103.1	31392585	.	C	T	.	.	MAF_INRAE=36.709;MAF_USDA=16.471
NC_035103.1	31392625	.	A	C	.	.	MAF_USDA=1.639
NC_035103.1	31392630	.	A	G	.	.	MAF_USDA=1.639
NC_035103.1	31392648	.	G	T	.	.	MAF_USDA=1.639
NC_035103.1	31392673	.	G	A	.	.	MAF_USDA=4.098
NC_035103.1	31392841	.	G	T	.	.	MAF_USDA=2.459
NC_035103.1	31392864	.	A	T	.	.	MAF_USDA=2.459
NC_035103.1	31392886	.	G	A	.	.	MAF_INRAE=47.368;MAF_USDA=17.647
NC_035103.1	31393024	.	C	T	.	.	MAF_USDA=2.459
NC_035103.1	31393069	.	A	C	.	.	MAF_USDA=4.237
NC_035103.1	31393430	.	G	C	.	.	MAF_USDA=3.333
NC_035103.1	31393560	.	A	G	.	.	MAF_USDA=1.639
NC_035103.1	31393586	.	T	G	.	.	MAF_USDA=2.941
NC_035103.1	31393653	.	C	T	.	.	MAF_USDA=1.639
NC_035103.1	31393712	.	C	T	.	.	MAF_USDA=3.279
NC_035103.1	31393715	.	C	A	.	.	MAF_INRAE=11.392;MAF_USDA=6.557
NC_035103.1	31393802	.	C	T	.	.	MAF_INRAE=12.025;MAF_USDA=7.377
NC_035103.1	31393852	.	T	G	.	.	MAF_USDA=1.639
NC_035103.1	31393853	.	T	G	.	.	MAF_USDA=4.918
NC_035103.1	31393885	.	T	A	.	.	MAF_USDA=2.459
NC_035103.1	31393889	.	C	T	.	.	MAF_USDA=1.639
NC_035103.1	31394060	.	T	G	.	.	MAF_USDA=10.588
NC_035103.1	31394111	.	A	T	.	.	MAF_INRAE=1.667;MAF_USDA=1.639
NC_035103.1	31394131	.	G	T	.	.	MAF_INRAE=11.392;MAF_USDA=6.557
NC_035103.1	31394305	.	G	A	.	.	MAF_USDA=3.279
NC_035103.1	31394342	.	G	C	.	.	MAF_USDA=2.459
NC_035103.1	31394443	.	C	A	.	.	MAF_USDA=6.557
NC_035103.1	31394469	.	A	G	.	.	MAF_USDA=4.098
NC_035103.1	31394493	.	G	T	.	.	MAF_USDA=1.639
NC_035103.1	31395233	.	T	A	.	.	MAF_USDA=16.667
NC_035103.1	31395299	.	C	T	.	.	MAF_USDA=2.459
NC_035103.1	31395345	.	C	A	.	.	MAF_INRAE=12.658;MAF_USDA=37.647
NC_035103.1	31395381	.	G	A	.	.	MAF_INRAE=10.526
NC_035103.1	31395403	.	C	T	.	.	MAF_USDA=1.639
NC_035103.1	31395439	.	T	C	.	.	MAF_INRAE=12.025;MAF_USDA=37.647
NC_035103.1	31395456	.	C	T	.	.	MAF_USDA=2.083
NC_035103.1	31395485	.	G	A	.	.	MAF_USDA=1.639
NC_035103.1	31395504	.	A	T	.	.	MAF_USDA=3.279
NC_035103.1	31395593	.	G	C	.	.	MAF_INRAE=4.167;MAF_USDA=13.69
NC_035103.1	31395647	.	A	C	.	.	MAF_INRAE=12.025;MAF_USDA=35.882
NC_035103.1	31395735	.	A	G	.	.	MAF_USDA=1.639
NC_035103.1	31395771	.	A	T	.	.	MAF_INRAE=3.333;MAF_USDA=5.882
NC_035103.1	31395900	.	T	G	.	.	MAF_USDA=3.279
NC_035103.1	31396019	.	C	T	.	.	MAF_INRAE=5.063;MAF_USDA=6.471
NC_035103.1	31396318	.	T	C	.	.	MAF_USDA=1.639
NC_035103.1	31396346	.	G	A	.	.	MAF_INRAE=12.025;MAF_USDA=37.059
NC_035103.1	31396422	.	G	A	.	.	MAF_USDA=2.941
NC_035103.1	31396465	.	G	T	.	.	MAF_USDA=3.279
NC_035103.1	31396472	.	G	T	.	.	MAF_USDA=5.738
NC_035103.1	31396480	.	G	T	.	.	MAF_USDA=3.279
NC_035103.1	31396525	.	T	C	.	.	MAF_INRAE=36.709;MAF_USDA=16.471
NC_035103.1	31396586	.	A	T	.	.	MAF_USDA=4.098
NC_035103.1	31396608	.	C	A	.	.	MAF_USDA=1.639
NC_035103.1	31396609	.	C	T	.	.	MAF_USDA=1.639
NC_035103.1	31396670	.	T	A	.	.	MAF_INRAE=12.025;MAF_USDA=37.059
NC_035103.1	31396741	.	T	A	.	.	MAF_INRAE=5.263;MAF_USDA=6.557
NC_035103.1	31396786	.	A	C	.	.	MAF_INRAE=4.167;MAF_USDA=13.529
NC_035103.1	31396802	.	C	T	.	.	MAF_INRAE=12.025;MAF_USDA=38.824
NC_035103.1	31396847	.	C	T	.	.	MAF_USDA=4.098
NC_035103.1	31397092	.	C	T	.	.	MAF_INRAE=40.506;MAF_USDA=27.083
NC_035103.1	31397152	.	C	T	.	.	MAF_USDA=3.279
NC_035103.1	31397184	.	C	G	.	.	MAF_USDA=4.098
NC_035103.1	31397206	.	G	T	.	.	MAF_INRAE=12.025;MAF_USDA=38.235
NC_035103.1	31397317	.	C	A	.	.	MAF_USDA=1.639
NC_035103.1	31397334	.	C	T	.	.	MAF_INRAE=12.025;MAF_USDA=36.471
NC_035103.1	31397364	.	G	T	.	.	MAF_INRAE=12.025
NC_035103.1	31397447	.	G	T	.	.	MAF_USDA=2.083
NC_035103.1	31397467	.	G	T	.	.	MAF_USDA=1.639
NC_035103.1	31397517	.	A	C	.	.	MAF_INRAE=12.025;MAF_USDA=37.059
NC_035103.1	31397566	.	G	T	.	.	MAF_USDA=5.833
NC_035103.1	31397579	.	C	G	.	.	MAF_USDA=3.279
NC_035103.1	31397597	.	A	G	.	.	MAF_USDA=3.279
NC_035103.1	31397684	.	C	T	.	.	MAF_INRAE=5.0;MAF_USDA=3.279
NC_035103.1	31397957	.	A	C	.	.	MAF_USDA=1.667
NC_035103.1	31397958	.	G	A	.	.	MAF_INRAE=31.579;MAF_USDA=9.167
NC_035103.1	31398022	.	C	T	.	.	MAF_USDA=1.639
NC_035103.1	31398029	.	C	T	.	.	MAF_INRAE=10.526;MAF_USDA=28.824
NC_035103.1	31398058	.	C	T	.	.	MAF_USDA=1.639
NC_035103.1	31398061	.	C	T	.	.	MAF_INRAE=3.333;MAF_USDA=4.706
NC_035103.1	31398084	.	C	T	.	.	MAF_USDA=10.588
NC_035103.1	31398120	.	T	A	.	.	MAF_INRAE=12.025;MAF_USDA=3.279
NC_035103.1	31398126	.	A	T	.	.	MAF_USDA=3.279
NC_035103.1	31398135	.	G	T	.	.	MAF_INRAE=36.709;MAF_USDA=16.471
NC_035103.1	31398142	.	T	A	.	.	MAF_USDA=3.279
NC_035103.1	31398152	.	T	A	.	.	MAF_INRAE=5.0;MAF_USDA=6.25
NC_035103.1	31398179	.	C	T	.	.	MAF_USDA=4.098
NC_035103.1	31398314	.	C	T	.	.	MAF_USDA=18.852
NC_035103.1	31398502	.	A	G	.	.	MAF_USDA=6.557
NC_035103.1	31398593	.	C	A	.	.	MAF_INRAE=36.076;MAF_USDA=29.167
NC_035103.1	31398762	.	C	A	.	.	MAF_USDA=4.098
NC_035103.1	31398775	.	C	T	.	.	MAF_USDA=4.098
NC_035103.1	31398799	.	T	A	.	.	MAF_INRAE=1.667;MAF_USDA=1.639
NC_035103.1	31398924	.	C	A	.	.	MAF_INRAE=8.861;MAF_USDA=40.588
NC_035103.1	31398988	.	C	T	.	.	MAF_USDA=3.279
NC_035103.1	31398993	.	C	T	.	.	MAF_USDA=31.765
NC_035103.1	31398994	.	G	A	.	.	MAF_USDA=5.738
NC_035103.1	31399022	.	G	T	.	.	MAF_USDA=5.738
NC_035103.1	31399032	.	C	T	.	.	MAF_USDA=3.279
NC_035103.1	31399040	.	A	T	.	.	MAF_USDA=2.459
NC_035103.1	31399063	.	C	T	.	.	MAF_USDA=2.459
NC_035103.1	31399278	.	T	A	.	.	MAF_INRAE=46.835;MAF_USDA=35.882
NC_035103.1	31399453	.	G	A	.	.	MAF_USDA=1.639
NC_035103.1	31399595	.	C	G	.	.	MAF_USDA=3.279
NC_035103.1	31399625	.	G	C	.	.	MAF_USDA=28.235
NC_035103.1	31399631	.	G	A	.	.	MAF_USDA=4.098
NC_035103.1	31399640	.	A	G	.	.	MAF_USDA=1.639
NC_035103.1	31399853	.	T	A	.	.	MAF_USDA=4.706
NC_035103.1	31399888	.	A	C	.	.	MAF_INRAE=3.333;MAF_USDA=4.167
NC_035103.1	31399902	.	A	T	.	.	MAF_USDA=3.279
NC_035103.1	31400017	.	C	A	.	.	MAF_INRAE=5.0;MAF_USDA=5.294
NC_035103.1	31400060	.	T	G	.	.	MAF_USDA=3.279
NC_035103.1	31400072	.	T	G	.	.	MAF_USDA=4.918
NC_035103.1	31400116	.	G	T	.	.	MAF_USDA=2.459
NC_035103.1	31400130	.	T	G	.	.	MAF_USDA=1.639
NC_035103.1	31400148	.	C	A	.	.	MAF_USDA=1.639
NC_035103.1	31400187	.	A	G	.	.	MAF_USDA=3.333
NC_035103.1	31400217	.	C	T	.	.	MAF_USDA=7.738
NC_035103.1	31400235	.	C	T	.	.	MAF_INRAE=12.025;MAF_USDA=13.095
NC_035103.1	31400243	.	G	T	.	.	MAF_USDA=1.667
NC_035103.1	31400262	.	T	G	.	.	MAF_INRAE=5.063;MAF_USDA=6.548
NC_035103.1	31400270	.	T	C	.	.	MAF_USDA=7.738
NC_035103.1	31400435	.	G	T	.	.	MAF_USDA=1.639
NC_035103.1	31400518	.	G	T	.	.	MAF_USDA=3.279
NC_035103.1	31400567	.	A	G	.	.	MAF_INRAE=5.263;MAF_USDA=7.5
NC_035103.1	31400617	.	A	G	.	.	MAF_INRAE=2.5;MAF_USDA=4.706
NC_035103.1	31400627	.	G	T	.	.	MAF_INRAE=11.392;MAF_USDA=48.214
NC_035103.1	31400639	.	C	T	.	.	MAF_INRAE=39.241;MAF_USDA=28.571
NC_035103.1	31400671	.	G	C	.	.	MAF_USDA=2.459
NC_035103.1	31400880	.	T	G	.	.	MAF_USDA=6.557
NC_035103.1	31400882	.	T	C	.	.	MAF_USDA=6.557
NC_035103.1	31400886	.	T	C	.	.	MAF_USDA=2.459
NC_035103.1	31400993	.	T	G	.	.	MAF_INRAE=10.526;MAF_USDA=4.098
NC_035103.1	31400994	.	T	G	.	.	MAF_USDA=3.279
NC_035103.1	31401012	.	A	G	.	.	MAF_INRAE=39.873;MAF_USDA=28.235
NC_035103.1	31401562	.	G	T	.	.	MAF_USDA=31.765
NC_035103.1	31401581	.	A	G	.	.	MAF_USDA=1.639
NC_035103.1	31401587	.	A	T	.	.	MAF_USDA=44.706
NC_035103.1	31401640	.	A	C	.	.	MAF_USDA=10.656
NC_035103.1	31401703	.	C	A	.	.	MAF_USDA=3.279
NC_035103.1	31401740	.	C	T	.	.	MAF_USDA=1.639
NC_035103.1	31401765	.	T	C	.	.	MAF_USDA=2.459
NC_035103.1	31401785	.	T	A	.	.	MAF_USDA=3.279
NC_035103.1	31401941	.	G	A	.	.	MAF_USDA=1.639
NC_035103.1	31401998	.	G	A	.	.	MAF_USDA=1.639
NC_035103.1	31402117	.	C	T	.	.	MAF_USDA=4.918
NC_035103.1	31402150	.	A	G	.	.	MAF_USDA=23.529
NC_035103.1	31402206	.	G	A	.	.	MAF_INRAE=10.526;MAF_USDA=3.279
NC_035103.1	31402250	.	A	G	.	.	MAF_INRAE=48.101;MAF_USDA=44.118
NC_035103.1	31402270	.	C	T	.	.	MAF_INRAE=48.101;MAF_USDA=44.706
NC_035103.1	31402298	.	G	A	.	.	MAF_USDA=6.667
NC_035103.1	31402355	.	A	G	.	.	MAF_USDA=3.279
NC_035103.1	31402455	.	T	A	.	.	MAF_INRAE=3.333;MAF_USDA=4.706
NC_035103.1	31402608	.	G	C	.	.	MAF_USDA=10.656
NC_035103.1	31402645	.	G	A	.	.	MAF_INRAE=11.392;MAF_USDA=13.529
NC_035103.1	31402808	.	G	A	.	.	MAF_INRAE=48.734;MAF_USDA=45.294
NC_035103.1	31402834	.	C	T	.	.	MAF_INRAE=3.333;MAF_USDA=4.706
NC_035103.1	31402842	.	G	A	.	.	MAF_USDA=4.918
NC_035103.1	31402896	.	C	T	.	.	MAF_USDA=1.639
NC_035103.1	31402898	.	A	C	.	.	MAF_USDA=4.098
NC_035103.1	31402981	.	A	C	.	.	MAF_USDA=2.459
NC_035103.1	31402984	.	T	G	.	.	MAF_USDA=3.279
NC_035103.1	31402997	.	C	T	.	.	MAF_INRAE=5.0;MAF_USDA=1.765
NC_035103.1	31403066	.	G	T	.	.	MAF_INRAE=5.063;MAF_USDA=7.647
NC_035103.1	31403068	.	G	C	.	.	MAF_USDA=1.639
NC_035103.1	31403076	.	C	A	.	.	MAF_INRAE=5.063;MAF_USDA=6.471
NC_035103.1	31403089	.	C	T	.	.	MAF_INRAE=5.063;MAF_USDA=6.471
NC_035103.1	31403134	.	T	A	.	.	MAF_USDA=4.918
NC_035103.1	31403152	.	G	A	.	.	MAF_USDA=8.197
NC_035103.1	31403160	.	A	C	.	.	MAF_USDA=13.333
NC_035103.1	31403165	.	A	C	.	.	MAF_USDA=14.754
NC_035103.1	31403168	.	G	T	.	.	MAF_USDA=3.279
NC_035103.1	31403258	.	A	T	.	.	MAF_USDA=3.279
NC_035103.1	31403318	.	A	C	.	.	MAF_USDA=3.279
NC_035103.1	31403570	.	A	G	.	.	MAF_INRAE=5.063;MAF_USDA=5.882
NC_035103.1	31403605	.	C	G	.	.	MAF_USDA=3.279
NC_035103.1	31403664	.	G	A	.	.	MAF_USDA=4.098
NC_035103.1	31403676	.	C	T	.	.	MAF_USDA=24.118
NC_035103.1	31403683	.	T	C	.	.	MAF_USDA=9.016
NC_035103.1	31403780	.	C	A	.	.	MAF_USDA=12.295
NC_035103.1	31403824	.	C	T	.	.	MAF_INRAE=35.443;MAF_USDA=14.706
NC_035103.1	31403852	.	C	A	.	.	MAF_USDA=2.459
NC_035103.1	31403895	.	G	A	.	.	MAF_USDA=4.167
NC_035103.1	31403920	.	C	T	.	.	MAF_USDA=6.471
NC_035103.1	31403947	.	A	T	.	.	MAF_USDA=1.639
NC_035103.1	31403986	.	A	T	.	.	MAF_INRAE=5.063;MAF_USDA=5.882
NC_035103.1	31403989	.	T	G	.	.	MAF_INRAE=45.0;MAF_USDA=28.824
NC_035103.1	31403998	.	A	T	.	.	MAF_INRAE=5.063;MAF_USDA=5.882
NC_035103.1	31404014	.	G	T	.	.	MAF_USDA=1.639
NC_035103.1	31404015	.	A	G	.	.	MAF_USDA=1.639
NC_035103.1	31404071	.	A	C	.	.	MAF_USDA=9.836
NC_035103.1	31404073	.	T	A	.	.	MAF_USDA=10.656
NC_035103.1	31404098	.	A	C	.	.	MAF_USDA=18.852
NC_035103.1	31404141	.	T	A	.	.	MAF_USDA=9.836
NC_035103.1	31404152	.	G	A	.	.	MAF_USDA=16.471
NC_035103.1	31404250	.	T	C	.	.	MAF_INRAE=2.5
NC_035103.1	31404278	.	C	A	.	.	MAF_INRAE=42.5;MAF_USDA=41.667
NC_035103.1	31404283	.	C	A	.	.	MAF_INRAE=10.127;MAF_USDA=25.0
NC_035103.1	31404301	.	A	G	.	.	MAF_INRAE=5.0;MAF_USDA=4.167
NC_035103.1	31404349	.	C	A	.	.	MAF_USDA=9.016
NC_035103.1	31404360	.	A	G	.	.	MAF_USDA=8.197
NC_035103.1	31404364	.	A	G	.	.	MAF_USDA=21.311
NC_035103.1	31404438	.	G	C	.	.	MAF_INRAE=48.101;MAF_USDA=34.706
NC_035103.1	31404578	.	A	T	.	.	MAF_USDA=22.024
NC_035103.1	31404581	.	C	A	.	.	MAF_INRAE=45.0;MAF_USDA=30.952
NC_035103.1	31404608	.	A	T	.	.	MAF_USDA=1.639
NC_035103.1	31404644	.	T	C	.	.	MAF_USDA=21.176
NC_035103.1	31404722	.	G	A	.	.	MAF_USDA=4.167
NC_035103.1	31405019	.	G	T	.	.	MAF_USDA=2.174
NC_035103.1	31405066	.	C	A	.	.	MAF_USDA=6.522
NC_035103.1	31405101	.	A	T	.	.	MAF_USDA=3.333
NC_035103.1	31405218	.	T	C	.	.	MAF_USDA=9.167
NC_035103.1	31405243	.	G	A	.	.	MAF_USDA=2.459
NC_035103.1	31405264	.	C	T	.	.	MAF_INRAE=48.101;MAF_USDA=35.882
NC_035103.1	31405286	.	C	A	.	.	MAF_INRAE=45.57;MAF_USDA=25.294
NC_035103.1	31405325	.	C	A	.	.	MAF_USDA=1.639
NC_035103.1	31405361	.	C	A	.	.	MAF_USDA=4.167
NC_035103.1	31405461	.	T	C	.	.	MAF_USDA=12.941
NC_035103.1	31405555	.	A	G	.	.	MAF_USDA=1.765
NC_035103.1	31405710	.	T	A	.	.	MAF_INRAE=4.167
NC_035103.1	31405736	.	C	T	.	.	MAF_INRAE=5.0;MAF_USDA=1.765
NC_035103.1	31405781	.	A	G	.	.	MAF_USDA=23.529
NC_035103.1	31405808	.	C	T	.	.	MAF_INRAE=5.263;MAF_USDA=5.738
NC_035103.1	31405832	.	G	A	.	.	MAF_USDA=1.639
NC_035103.1	31405911	.	G	A	.	.	MAF_USDA=1.639
NC_035103.1	31405924	.	G	T	.	.	MAF_USDA=1.639
NC_035103.1	31405940	.	C	A	.	.	MAF_USDA=13.115
NC_035103.1	31406106	.	G	A	.	.	MAF_USDA=3.279
NC_035103.1	31406108	.	C	G	.	.	MAF_USDA=1.639
NC_035103.1	31406122	.	C	T	.	.	MAF_USDA=3.279
NC_035103.1	31406305	.	T	C	.	.	MAF_INRAE=45.833;MAF_USDA=37.5
NC_035103.1	31406363	.	C	A	.	.	MAF_INRAE=12.5;MAF_USDA=12.353
NC_035103.1	31406375	.	T	G	.	.	MAF_USDA=2.459
NC_035103.1	31406486	.	C	A	.	.	MAF_USDA=4.918
NC_035103.1	31406498	.	C	T	.	.	MAF_USDA=1.639
NC_035103.1	31406504	.	C	A	.	.	MAF_USDA=1.639
NC_035103.1	31406516	.	A	G	.	.	MAF_USDA=10.656
NC_035103.1	31406544	.	G	A	.	.	MAF_USDA=4.918
NC_035103.1	31406580	.	A	G	.	.	MAF_INRAE=48.734
NC_035103.1	31406616	.	G	T	.	.	MAF_INRAE=10.526;MAF_USDA=2.459
NC_035103.1	31406691	.	T	A	.	.	MAF_USDA=4.918
NC_035103.1	31406702	.	T	C	.	.	MAF_INRAE=48.101;MAF_USDA=31.176
NC_035103.1	31406775	.	C	A	.	.	MAF_INRAE=36.709;MAF_USDA=15.294
NC_035103.1	31406863	.	A	G	.	.	MAF_USDA=3.279
NC_035103.1	31406864	.	G	C	.	.	MAF_INRAE=45.0;MAF_USDA=34.706
NC_035103.1	31406879	.	C	A	.	.	MAF_INRAE=36.709;MAF_USDA=16.471
NC_035103.1	31407053	.	C	T	.	.	MAF_USDA=1.639
NC_035103.1	31407056	.	G	C	.	.	MAF_USDA=1.639
NC_035103.1	31407086	.	C	G	.	.	MAF_INRAE=3.333;MAF_USDA=4.706
NC_035103.1	31407231	.	C	A	.	.	MAF_USDA=1.639
NC_035103.1	31407247	.	C	A	.	.	MAF_USDA=8.197
NC_035103.1	31407325	.	C	T	.	.	MAF_USDA=1.639
NC_035103.1	31407510	.	T	C	.	.	MAF_INRAE=36.709;MAF_USDA=50.0
NC_035103.1	31407521	.	A	C	.	.	MAF_INRAE=36.709;MAF_USDA=16.471
NC_035103.1	31407539	.	C	T	.	.	MAF_USDA=3.279
NC_035103.1	31407568	.	C	T	.	.	MAF_USDA=15.294
NC_035103.1	31407602	.	T	G	.	.	MAF_INRAE=11.392;MAF_USDA=15.294
NC_035103.1	31407696	.	T	G	.	.	MAF_INRAE=36.709;MAF_USDA=49.412
NC_035103.1	31407760	.	A	T	.	.	MAF_USDA=2.459
NC_035103.1	31407849	.	G	T	.	.	MAF_USDA=3.279
NC_035103.1	31407851	.	C	A	.	.	MAF_USDA=1.639
NC_035103.1	31407910	.	G	A	.	.	MAF_INRAE=3.333;MAF_USDA=5.294
NC_035103.1	31407973	.	C	T	.	.	MAF_USDA=7.377
NC_035103.1	31408086	.	G	A	.	.	MAF_USDA=1.639
NC_035103.1	31408131	.	A	C	.	.	MAF_USDA=1.639
NC_035103.1	31408146	.	T	G	.	.	MAF_USDA=3.279
NC_035103.1	31408206	.	C	G	.	.	MAF_USDA=4.098
NC_035103.1	31408263	.	T	A	.	.	MAF_USDA=3.333
NC_035103.1	31408286	.	T	A	.	.	MAF_INRAE=13.333
NC_035103.1	31408342	.	A	C	.	.	MAF_USDA=25.0
NC_035103.1	31408457	.	A	G	.	.	MAF_INRAE=48.101;MAF_USDA=38.095
NC_035103.1	31408465	.	G	A	.	.	MAF_INRAE=38.608;MAF_USDA=39.583
NC_035103.1	31408466	.	T	G	.	.	MAF_INRAE=34.167;MAF_USDA=23.81
NC_035103.1	31408522	.	A	C	.	.	MAF_INRAE=3.333;MAF_USDA=32.143
NC_035103.1	31408523	.	A	C	.	.	MAF_INRAE=3.333;MAF_USDA=4.762
NC_035103.1	31408550	.	A	G	.	.	MAF_INRAE=9.494
NC_035103.1	31408563	.	C	T	.	.	MAF_INRAE=48.734;MAF_USDA=35.119
NC_035103.1	31408630	.	A	T	.	.	MAF_USDA=14.583
NC_035103.1	31408631	.	A	G	.	.	MAF_INRAE=37.342;MAF_USDA=48.214
NC_035103.1	31408685	.	T	C	.	.	MAF_USDA=5.357
NC_035103.1	31408686	.	G	T	.	.	MAF_USDA=5.357
NC_035103.1	31408725	.	G	C	.	.	MAF_INRAE=36.076;MAF_USDA=16.667
NC_035103.1	31408744	.	G	A	.	.	MAF_USDA=1.667
NC_035103.1	31408746	.	G	C	.	.	MAF_INRAE=5.063;MAF_USDA=5.952
NC_035103.1	31408757	.	C	A	.	.	MAF_USDA=1.667
NC_035103.1	31408758	.	A	G	.	.	MAF_USDA=5.952
NC_035103.1	31408759	.	G	A	.	.	MAF_USDA=6.548
NC_035103.1	31408760	.	T	G	.	.	MAF_INRAE=5.0;MAF_USDA=5.357
NC_035103.1	31408840	.	C	T	.	.	MAF_INRAE=10.526;MAF_USDA=3.333
NC_035103.1	31408876	.	C	T	.	.	MAF_USDA=1.695
NC_035103.1	31408944	.	C	T	.	.	MAF_USDA=1.639
NC_035103.1	31408990	.	G	A	.	.	MAF_INRAE=5.0;MAF_USDA=1.765
NC_035103.1	31409012	.	G	T	.	.	MAF_INRAE=36.709;MAF_USDA=17.059
NC_035103.1	31409106	.	A	T	.	.	MAF_USDA=7.377
NC_035103.1	31409142	.	C	T	.	.	MAF_USDA=3.279
NC_035103.1	31409284	.	C	G	.	.	MAF_INRAE=2.5;MAF_USDA=4.706
NC_035103.1	31409285	.	G	T	.	.	MAF_INRAE=46.203;MAF_USDA=44.706
NC_035103.1	31409337	.	C	A	.	.	MAF_INRAE=5.696;MAF_USDA=7.059
NC_035103.1	31409393	.	T	A	.	.	MAF_USDA=2.353
NC_035103.1	31409400	.	C	G	.	.	MAF_INRAE=5.063;MAF_USDA=5.882
NC_035103.1	31409412	.	C	A	.	.	MAF_USDA=1.639
NC_035103.1	31409520	.	A	G	.	.	MAF_INRAE=36.076;MAF_USDA=16.471
NC_035103.1	31409536	.	A	G	.	.	MAF_USDA=2.459
NC_035103.1	31409559	.	G	T	.	.	MAF_INRAE=5.263;MAF_USDA=7.377
NC_035103.1	31409560	.	C	T	.	.	MAF_USDA=2.459
NC_035103.1	31409647	.	G	C	.	.	MAF_USDA=13.934
NC_035103.1	31409657	.	C	T	.	.	MAF_USDA=2.459
NC_035103.1	31409726	.	A	G	.	.	MAF_INRAE=37.342;MAF_USDA=48.81
NC_035103.1	31409785	.	C	T	.	.	MAF_INRAE=9.494
NC_035103.1	31409793	.	T	A	.	.	MAF_INRAE=10.526;MAF_USDA=3.333
NC_035103.1	31409853	.	T	A	.	.	MAF_USDA=4.918
NC_035103.1	31409925	.	C	T	.	.	MAF_USDA=1.639
NC_035103.1	31409937	.	C	A	.	.	MAF_INRAE=37.342;MAF_USDA=48.235
NC_035103.1	31409967	.	T	A	.	.	MAF_INRAE=37.975;MAF_USDA=48.824
NC_035103.1	31409969	.	C	T	.	.	MAF_INRAE=33.333;MAF_USDA=48.824
NC_035103.1	31410034	.	T	C	.	.	MAF_USDA=1.639
NC_035103.1	31410052	.	C	G	.	.	MAF_USDA=1.639
NC_035103.1	31410069	.	G	A	.	.	MAF_INRAE=36.709;MAF_USDA=38.824
NC_035103.1	31410194	.	G	T	.	.	MAF_INRAE=5.0;MAF_USDA=1.765
NC_035103.1	31410203	.	T	C	.	.	MAF_INRAE=45.57;MAF_USDA=42.353
NC_035103.1	31410224	.	T	G	.	.	MAF_USDA=2.459
NC_035103.1	31410262	.	G	T	.	.	MAF_INRAE=36.709;MAF_USDA=50.0
NC_035103.1	31410341	.	T	C	.	.	MAF_USDA=3.279
NC_035103.1	31410428	.	A	G	.	.	MAF_INRAE=8.228;MAF_USDA=9.412
NC_035103.1	31410435	.	T	G	.	.	MAF_USDA=9.016
NC_035103.1	31410445	.	T	C	.	.	MAF_INRAE=9.494
NC_035103.1	31410524	.	G	T	.	.	MAF_INRAE=5.063;MAF_USDA=8.235
NC_035103.1	31410560	.	C	T	.	.	MAF_USDA=2.459
NC_035103.1	31410569	.	G	A	.	.	MAF_USDA=3.279
NC_035103.1	31410586	.	C	A	.	.	MAF_USDA=4.098
NC_035103.1	31410644	.	C	T	.	.	MAF_INRAE=3.333;MAF_USDA=4.706
NC_035103.1	31410680	.	C	T	.	.	MAF_USDA=4.167
NC_035103.1	31410689	.	C	T	.	.	MAF_INRAE=8.228;MAF_USDA=9.412
NC_035103.1	31410700	.	T	A	.	.	MAF_INRAE=8.228;MAF_USDA=9.412
NC_035103.1	31410728	.	C	G	.	.	MAF_USDA=15.574
NC_035103.1	31410868	.	A	G	.	.	MAF_USDA=23.529
NC_035103.1	31410901	.	C	G	.	.	MAF_INRAE=44.937;MAF_USDA=37.647
NC_035103.1	31410956	.	G	C	.	.	MAF_USDA=1.639
NC_035103.1	31410984	.	C	T	.	.	MAF_INRAE=5.063;MAF_USDA=7.059
NC_035103.1	31410992	.	T	A	.	.	MAF_INRAE=5.063;MAF_USDA=5.882
NC_035103.1	31411045	.	A	C	.	.	MAF_INRAE=45.57;MAF_USDA=39.412
NC_035103.1	31411139	.	G	T	.	.	MAF_USDA=1.639
NC_035103.1	31411161	.	A	T	.	.	MAF_USDA=5.294
NC_035103.1	31411180	.	A	G	.	.	MAF_USDA=1.639
NC_035103.1	31411222	.	A	C	.	.	MAF_USDA=27.049
NC_035103.1	31411250	.	T	G	.	.	MAF_USDA=17.213
NC_035103.1	31411598	.	C	G	.	.	MAF_USDA=1.639
NC_035103.1	31411667	.	T	C	.	.	MAF_USDA=7.377
NC_035103.1	31411725	.	G	T	.	.	MAF_USDA=4.098
NC_035103.1	31411757	.	C	T	.	.	MAF_USDA=1.639
NC_035103.1	31411772	.	C	T	.	.	MAF_INRAE=5.263;MAF_USDA=7.377
NC_035103.1	31411773	.	A	T	.	.	MAF_USDA=7.377
NC_035103.1	31411822	.	T	C	.	.	MAF_USDA=2.459
NC_035103.1	31411843	.	C	T	.	.	MAF_INRAE=45.57;MAF_USDA=24.706
NC_035103.1	31411860	.	A	G	.	.	MAF_USDA=4.098
NC_035103.1	31411897	.	C	T	.	.	MAF_USDA=23.529
NC_035103.1	31411933	.	A	G	.	.	MAF_USDA=24.118
NC_035103.1	31411959	.	C	A	.	.	MAF_INRAE=44.937
NC_035103.1	31412003	.	C	T	.	.	MAF_USDA=2.941
NC_035103.1	31412013	.	T	C	.	.	MAF_USDA=6.557
NC_035103.1	31412078	.	C	T	.	.	MAF_INRAE=8.861;MAF_USDA=8.235
NC_035103.1	31412079	.	A	G	.	.	MAF_INRAE=10.0;MAF_USDA=8.235
NC_035103.1	31412089	.	C	T	.	.	MAF_INRAE=10.526;MAF_USDA=3.279
NC_035103.1	31412090	.	G	A	.	.	MAF_INRAE=5.063;MAF_USDA=6.471
NC_035103.1	31412112	.	T	A	.	.	MAF_INRAE=8.861;MAF_USDA=7.647
NC_035103.1	31412132	.	A	T	.	.	MAF_USDA=28.689
NC_035103.1	31412284	.	C	A	.	.	MAF_USDA=3.279
NC_035103.1	31412348	.	T	C	.	.	MAF_INRAE=8.861;MAF_USDA=8.824
NC_035103.1	31412356	.	T	G	.	.	MAF_INRAE=43.671;MAF_USDA=25.294
NC_035103.1	31412401	.	A	G	.	.	MAF_INRAE=36.076;MAF_USDA=16.471
NC_035103.1	31412477	.	T	C	.	.	MAF_USDA=4.918
NC_035103.1	31412651	.	G	T	.	.	MAF_INRAE=36.709;MAF_USDA=27.059
NC_035103.1	31412669	.	C	A	.	.	MAF_INRAE=1.667;MAF_USDA=1.639
NC_035103.1	31412713	.	C	G	.	.	MAF_USDA=22.941
NC_035103.1	31412818	.	A	C	.	.	MAF_USDA=1.639
NC_035103.1	31412875	.	A	T	.	.	MAF_USDA=1.639
NC_035103.1	31412946	.	A	T	.	.	MAF_INRAE=36.709;MAF_USDA=15.294
NC_035103.1	31412957	.	T	C	.	.	MAF_USDA=5.738
NC_035103.1	31413014	.	C	T	.	.	MAF_USDA=9.836
NC_035103.1	31413018	.	T	C	.	.	MAF_USDA=2.459
NC_035103.1	31413052	.	A	G	.	.	MAF_USDA=4.918
NC_035103.1	31413141	.	C	A	.	.	MAF_USDA=4.098
NC_035103.1	31413143	.	T	A	.	.	MAF_USDA=4.167
NC_035103.1	31413144	.	T	C	.	.	MAF_USDA=4.098
NC_035103.1	31413147	.	C	T	.	.	MAF_USDA=4.098
NC_035103.1	31413148	.	A	G	.	.	MAF_USDA=4.098
NC_035103.1	31413150	.	T	C	.	.	MAF_USDA=4.918
NC_035103.1	31413152	.	G	A	.	.	MAF_USDA=21.176
NC_035103.1	31413153	.	C	T	.	.	MAF_USDA=21.765
NC_035103.1	31413155	.	A	C	.	.	MAF_INRAE=41.667;MAF_USDA=47.059
NC_035103.1	31413157	.	G	T	.	.	MAF_USDA=4.098
NC_035103.1	31413181	.	G	C	.	.	MAF_USDA=5.738
NC_035103.1	31413307	.	C	T	.	.	MAF_INRAE=8.861;MAF_USDA=8.824
NC_035103.1	31413345	.	C	T	.	.	MAF_INRAE=4.43;MAF_USDA=7.059
NC_035103.1	31413519	.	C	A	.	.	MAF_INRAE=4.43
NC_035103.1	31413536	.	T	C	.	.	MAF_USDA=2.459
NC_035103.1	31413554	.	G	T	.	.	MAF_INRAE=44.304;MAF_USDA=24.706
NC_035103.1	31413586	.	A	G	.	.	MAF_USDA=14.118
NC_035103.1	31413651	.	G	A	.	.	MAF_USDA=1.639
NC_035103.1	31413652	.	A	G	.	.	MAF_USDA=1.639
NC_035103.1	31413708	.	A	C	.	.	MAF_INRAE=36.076;MAF_USDA=27.083
NC_035103.1	31413732	.	A	T	.	.	MAF_INRAE=10.526;MAF_USDA=2.459
NC_035103.1	31413773	.	A	T	.	.	MAF_USDA=1.639
NC_035103.1	31413774	.	T	C	.	.	MAF_USDA=1.639
NC_035103.1	31413835	.	G	C	.	.	MAF_USDA=4.918
NC_035103.1	31413848	.	A	G	.	.	MAF_USDA=1.639
NC_035103.1	31414055	.	C	G	.	.	MAF_INRAE=41.667;MAF_USDA=45.833
NC_035103.1	31414106	.	T	G	.	.	MAF_USDA=1.667
NC_035103.1	31414109	.	C	T	.	.	MAF_USDA=1.667
NC_035103.1	31414240	.	C	T	.	.	MAF_INRAE=5.063;MAF_USDA=5.952
NC_035103.1	31414272	.	G	A	.	.	MAF_USDA=23.214
NC_035103.1	31414276	.	T	A	.	.	MAF_USDA=2.5
NC_035103.1	31414337	.	G	T	.	.	MAF_INRAE=47.368;MAF_USDA=27.083
NC_035103.1	31414372	.	G	T	.	.	MAF_USDA=4.167
NC_035103.1	31414521	.	G	A	.	.	MAF_USDA=22.941
NC_035103.1	31414567	.	A	C	.	.	MAF_USDA=2.459
NC_035103.1	31414596	.	G	A	.	.	MAF_INRAE=8.861;MAF_USDA=9.412
NC_035103.1	31414793	.	T	G	.	.	MAF_INRAE=45.57;MAF_USDA=38.824
NC_035103.1	31414819	.	A	C	.	.	MAF_INRAE=44.937;MAF_USDA=24.118
NC_035103.1	31414861	.	G	C	.	.	MAF_INRAE=44.937;MAF_USDA=24.706
NC_035103.1	31414904	.	T	G	.	.	MAF_USDA=2.941
NC_035103.1	31414917	.	C	A	.	.	MAF_USDA=24.118
NC_035103.1	31414954	.	T	A	.	.	MAF_INRAE=45.57;MAF_USDA=48.235
NC_035103.1	31415049	.	T	A	.	.	MAF_USDA=2.459
NC_035103.1	31415067	.	G	C	.	.	MAF_USDA=1.639
NC_035103.1	31415234	.	C	A	.	.	MAF_INRAE=36.709;MAF_USDA=16.471
NC_035103.1	31415272	.	T	C	.	.	MAF_USDA=2.5
NC_035103.1	31416618	.	C	A	.	.	MAF_INRAE=5.263;MAF_USDA=14.583
NC_035103.1	31416675	.	G	A	.	.	MAF_USDA=4.167
NC_035103.1	31416696	.	A	T	.	.	MAF_USDA=2.459
NC_035103.1	31416697	.	T	G	.	.	MAF_USDA=2.459
NC_035103.1	31416883	.	G	T	.	.	MAF_INRAE=45.57;MAF_USDA=25.294
NC_035103.1	31416901	.	T	C	.	.	MAF_USDA=4.918
NC_035103.1	31416951	.	T	C	.	.	MAF_USDA=2.459
NC_035103.1	31416961	.	A	C	.	.	MAF_USDA=4.098
NC_035103.1	31416969	.	C	A	.	.	MAF_INRAE=5.833;MAF_USDA=1.765
NC_035103.1	31416982	.	T	A	.	.	MAF_INRAE=5.063;MAF_USDA=7.059
NC_035103.1	31416983	.	G	A	.	.	MAF_INRAE=5.0;MAF_USDA=7.059
NC_035103.1	31417015	.	C	A	.	.	MAF_INRAE=29.167;MAF_USDA=16.471
NC_035103.1	31417199	.	C	A	.	.	MAF_USDA=4.098
NC_035103.1	31417296	.	C	A	.	.	MAF_USDA=12.941
NC_035103.1	31417300	.	A	T	.	.	MAF_USDA=5.738
NC_035103.1	31417322	.	AT	AG	.	.	MAF_USDA=47.917
NC_035103.1	31417375	.	T	C	.	.	MAF_USDA=3.279
NC_035103.1	31417449	.	T	C	.	.	MAF_INRAE=2.5
NC_035103.1	31417468	.	G	A	.	.	MAF_INRAE=31.667
NC_035103.1	31417475	.	A	C	.	.	MAF_INRAE=17.5
NC_035103.1	31417536	.	C	A	.	.	MAF_INRAE=3.797
NC_035103.1	31417551	.	C	G	.	.	MAF_INRAE=43.333
NC_035103.1	31417565	.	C	T	.	.	MAF_INRAE=9.167
NC_035103.1	31417577	.	A	C	.	.	MAF_INRAE=7.5
NC_035103.1	31417579	.	C	A	.	.	MAF_INRAE=3.333
NC_035103.1	31417618	.	G	T	.	.	MAF_INRAE=7.595
NC_035103.1	31417619	.	T	C	.	.	MAF_INRAE=1.667
NC_035103.1	31417690	.	A	T	.	.	MAF_USDA=1.639
NC_035103.1	31417709	.	C	A	.	.	MAF_INRAE=30.833
NC_035103.1	31417721	.	T	C	.	.	MAF_USDA=1.639
NC_035103.1	31417723	.	G	T	.	.	MAF_INRAE=1.667;MAF_USDA=1.639
NC_035103.1	31417741	.	T	C	.	.	MAF_USDA=1.639
NC_035103.1	31417767	.	A	T	.	.	MAF_USDA=1.639
NC_035103.1	31417779	.	C	T	.	.	MAF_USDA=4.098
NC_035103.1	31417789	.	T	C	.	.	MAF_INRAE=18.333
NC_035103.1	31417790	.	G	A	.	.	MAF_INRAE=18.333
NC_035103.1	31417792	.	A	T	.	.	MAF_INRAE=18.333
NC_035103.1	31417810	.	T	G	.	.	MAF_INRAE=8.333
NC_035103.1	31417812	.	T	A	.	.	MAF_INRAE=8.333
NC_035103.1	31417827	.	A	G	.	.	MAF_USDA=1.639
NC_035103.1	31417838	.	T	G	.	.	MAF_INRAE=1.667
NC_035103.1	31417847	.	A	C	.	.	MAF_INRAE=1.667
NC_035103.1	31417852	.	T	C	.	.	MAF_USDA=11.176
NC_035103.1	31417971	.	T	C	.	.	MAF_INRAE=12.5;MAF_USDA=8.235
NC_035103.1	31418034	.	T	A	.	.	MAF_INRAE=30.0
NC_035103.1	31418048	.	G	A	.	.	MAF_USDA=41.667
NC_035103.1	31418075	.	C	T	.	.	MAF_INRAE=10.0
NC_035103.1	31418079	.	T	C	.	.	MAF_INRAE=8.333
NC_035103.1	31418180	.	A	G	.	.	MAF_INRAE=5.0;MAF_USDA=10.417
NC_035103.1	31418182	.	T	A	.	.	MAF_INRAE=5.0;MAF_USDA=12.5
NC_035103.1	31418195	.	T	C	.	.	MAF_INRAE=5.0
NC_035103.1	31418198	.	A	G	.	.	MAF_INRAE=5.0
NC_035103.1	31418200	.	G	A	.	.	MAF_INRAE=5.063;MAF_USDA=3.279
NC_035103.1	31418202	.	A	T	.	.	MAF_INRAE=5.0;MAF_USDA=3.279
NC_035103.1	31418205	.	C	T	.	.	MAF_INRAE=5.0;MAF_USDA=3.279
NC_035103.1	31418210	.	A	T	.	.	MAF_INRAE=5.063;MAF_USDA=6.471
NC_035103.1	31418230	.	T	A	.	.	MAF_USDA=13.115
NC_035103.1	31418261	.	T	A	.	.	MAF_USDA=1.639
NC_035103.1	31418326	.	C	A	.	.	MAF_USDA=22.941
NC_035103.1	31418381	.	T	A	.	.	MAF_USDA=2.459
NC_035103.1	31418385	.	T	C	.	.	MAF_USDA=1.639
NC_035103.1	31418386	.	C	T	.	.	MAF_USDA=1.639
NC_035103.1	31418462	.	G	A	.	.	MAF_USDA=1.639
NC_035103.1	31418543	.	A	G	.	.	MAF_USDA=3.279
NC_035103.1	31418549	.	T	G	.	.	MAF_USDA=6.557
NC_035103.1	31418562	.	A	C	.	.	MAF_USDA=1.639
NC_035103.1	31418572	.	A	T	.	.	MAF_USDA=1.639
NC_035103.1	31418581	.	T	G	.	.	MAF_INRAE=5.0;MAF_USDA=1.765
NC_035103.1	31418588	.	T	G	.	.	MAF_INRAE=44.304;MAF_USDA=48.235
NC_035103.1	31418670	.	G	A	.	.	MAF_INRAE=8.861;MAF_USDA=4.918
NC_035103.1	31418690	.	C	A	.	.	MAF_INRAE=35.833
NC_035103.1	31418694	.	G	A	.	.	MAF_INRAE=35.833
NC_035103.1	31418716	.	C	A	.	.	MAF_USDA=2.459
NC_035103.1	31418898	.	T	G	.	.	MAF_USDA=7.5
NC_035103.1	31418899	.	T	A	.	.	MAF_INRAE=5.0;MAF_USDA=4.167
NC_035103.1	31418916	.	G	T	.	.	MAF_USDA=1.786
NC_035103.1	31418995	.	A	G	.	.	MAF_INRAE=4.43
NC_035103.1	31419058	.	G	A	.	.	MAF_INRAE=30.0;MAF_USDA=27.083
NC_035103.1	31420647	.	G	T	.	.	MAF_USDA=21.429
NC_035103.1	31420689	.	G	C	.	.	MAF_INRAE=5.0;MAF_USDA=1.786
NC_035103.1	31420733	.	C	G	.	.	MAF_INRAE=5.0;MAF_USDA=4.167
NC_035103.1	31420778	.	T	A	.	.	MAF_INRAE=46.203;MAF_USDA=38.824
NC_035103.1	31420904	.	A	C	.	.	MAF_USDA=23.529
NC_035103.1	31420914	.	C	T	.	.	MAF_USDA=1.639
NC_035103.1	31420982	.	A	G	.	.	MAF_USDA=2.941
NC_035103.1	31420991	.	T	A	.	.	MAF_USDA=4.918
NC_035103.1	31421007	.	G	T	.	.	MAF_INRAE=41.667
NC_035103.1	31421064	.	C	T	.	.	MAF_USDA=13.115
NC_035103.1	31421075	.	T	C	.	.	MAF_USDA=6.557
NC_035103.1	31421099	.	C	T	.	.	MAF_USDA=4.098
NC_035103.1	31421126	.	A	T	.	.	MAF_USDA=2.459
NC_035103.1	31421151	.	G	A	.	.	MAF_INRAE=45.57;MAF_USDA=25.294
NC_035103.1	31421299	.	G	A	.	.	MAF_INRAE=10.526;MAF_USDA=8.197
NC_035103.1	31421427	.	G	A	.	.	MAF_INRAE=4.43;MAF_USDA=6.627
NC_035103.1	31421438	.	A	C	.	.	MAF_USDA=4.167
NC_035103.1	31421677	.	T	C	.	.	MAF_USDA=8.197
NC_035103.1	31421680	.	G	A	.	.	MAF_INRAE=8.861;MAF_USDA=8.824
NC_035103.1	31421717	.	C	T	.	.	MAF_INRAE=45.57;MAF_USDA=39.412
NC_035103.1	31421730	.	T	C	.	.	MAF_USDA=2.459
NC_035103.1	31421805	.	C	T	.	.	MAF_USDA=1.639
NC_035103.1	31421845	.	C	T	.	.	MAF_INRAE=36.709;MAF_USDA=17.059
NC_035103.1	31421958	.	G	T	.	.	MAF_INRAE=3.333;MAF_USDA=5.294
NC_035103.1	31421979	.	G	C	.	.	MAF_INRAE=1.667
NC_035103.1	31422035	.	C	A	.	.	MAF_USDA=3.279
NC_035103.1	31422145	.	A	C	.	.	MAF_USDA=23.529
NC_035103.1	31422258	.	G	T	.	.	MAF_INRAE=45.57;MAF_USDA=48.824
NC_035103.1	31422263	.	G	A	.	.	MAF_INRAE=45.57;MAF_USDA=25.294
NC_035103.1	31422273	.	A	T	.	.	MAF_INRAE=41.667;MAF_USDA=50.0
NC_035103.1	31422314	.	G	A	.	.	MAF_USDA=2.459
NC_035103.1	31422316	.	T	C	.	.	MAF_USDA=3.279
NC_035103.1	31422317	.	T	C	.	.	MAF_USDA=4.098
NC_035103.1	31422346	.	C	A	.	.	MAF_INRAE=36.709;MAF_USDA=17.059
NC_035103.1	31422360	.	A	C	.	.	MAF_INRAE=36.709;MAF_USDA=17.647
NC_035103.1	31422375	.	T	C	.	.	MAF_USDA=1.639
NC_035103.1	31422478	.	T	C	.	.	MAF_INRAE=44.937;MAF_USDA=49.412
NC_035103.1	31422537	.	T	G	.	.	MAF_USDA=1.639
NC_035103.1	31422539	.	A	G	.	.	MAF_INRAE=44.304;MAF_USDA=49.412
NC_035103.1	31422576	.	G	C	.	.	MAF_USDA=23.529
NC_035103.1	31422601	.	T	C	.	.	MAF_USDA=4.098
NC_035103.1	31422605	.	A	T	.	.	MAF_INRAE=44.304;MAF_USDA=24.706
NC_035103.1	31422606	.	G	T	.	.	MAF_INRAE=40.0;MAF_USDA=24.706
NC_035103.1	31422716	.	T	C	.	.	MAF_INRAE=4.167;MAF_USDA=12.5
NC_035103.1	31422757	.	G	A	.	.	MAF_INRAE=5.063;MAF_USDA=7.059
NC_035103.1	31422813	.	G	A	.	.	MAF_INRAE=45.57;MAF_USDA=48.235
NC_035103.1	31422854	.	T	A	.	.	MAF_USDA=2.459
NC_035103.1	31422878	.	A	G	.	.	MAF_INRAE=35.443;MAF_USDA=7.059
NC_035103.1	31422952	.	G	T	.	.	MAF_USDA=5.882
NC_035103.1	31422998	.	G	T	.	.	MAF_USDA=23.529
NC_035103.1	31423205	.	A	G	.	.	MAF_USDA=23.529
NC_035103.1	31423233	.	T	G	.	.	MAF_INRAE=45.57;MAF_USDA=48.235
NC_035103.1	31423273	.	G	A	.	.	MAF_INRAE=5.263;MAF_USDA=7.377
NC_035103.1	31423366	.	T	A	.	.	MAF_INRAE=45.57;MAF_USDA=40.588
NC_035103.1	31423413	.	T	G	.	.	MAF_USDA=1.639
NC_035103.1	31423464	.	A	G	.	.	MAF_INRAE=44.937;MAF_USDA=48.824
NC_035103.1	31423522	.	A	G	.	.	MAF_USDA=22.941
NC_035103.1	31423809	.	C	T	.	.	MAF_USDA=1.639
NC_035103.1	31423862	.	G	T	.	.	MAF_USDA=3.279
NC_035103.1	31423876	.	G	T	.	.	MAF_INRAE=5.063;MAF_USDA=5.882
NC_035103.1	31423879	.	G	T	.	.	MAF_INRAE=5.0;MAF_USDA=1.765
NC_035103.1	31423917	.	T	G	.	.	MAF_INRAE=42.105;MAF_USDA=25.294
NC_035103.1	31423954	.	C	A	.	.	MAF_USDA=1.639
NC_035103.1	31423971	.	C	T	.	.	MAF_INRAE=45.57;MAF_USDA=48.235
NC_035103.1	31424021	.	G	A	.	.	MAF_USDA=23.529
NC_035103.1	31424034	.	G	T	.	.	MAF_INRAE=45.57;MAF_USDA=48.235
NC_035103.1	31424056	.	C	A	.	.	MAF_INRAE=45.57;MAF_USDA=49.412
NC_035103.1	31424062	.	C	T	.	.	MAF_USDA=3.279
NC_035103.1	31424113	.	G	A	.	.	MAF_USDA=23.529
NC_035103.1	31424117	.	A	G	.	.	MAF_INRAE=35.443;MAF_USDA=7.647
NC_035103.1	31424139	.	C	T	.	.	MAF_INRAE=35.443;MAF_USDA=7.647
NC_035103.1	31424145	.	A	G	.	.	MAF_USDA=2.459
NC_035103.1	31424195	.	G	A	.	.	MAF_USDA=22.941
NC_035103.1	31424207	.	C	A	.	.	MAF_INRAE=3.333;MAF_USDA=4.706
NC_035103.1	31424257	.	A	C	.	.	MAF_INRAE=5.0;MAF_USDA=4.167
NC_035103.1	31424260	.	C	A	.	.	MAF_INRAE=41.772;MAF_USDA=40.0
NC_035103.1	31424274	.	T	C	.	.	MAF_INRAE=5.0;MAF_USDA=1.765
NC_035103.1	31424275	.	A	T	.	.	MAF_INRAE=5.0;MAF_USDA=1.765
NC_035103.1	31424301	.	G	C	.	.	MAF_INRAE=3.333;MAF_USDA=4.706
NC_035103.1	31424370	.	T	C	.	.	MAF_USDA=3.279
NC_035103.1	31424479	.	G	T	.	.	MAF_INRAE=12.025;MAF_USDA=3.279
NC_035103.1	31424513	.	T	G	.	.	MAF_INRAE=45.57;MAF_USDA=48.235
NC_035103.1	31424609	.	C	T	.	.	MAF_INRAE=36.076;MAF_USDA=16.471
NC_035103.1	31424615	.	C	G	.	.	MAF_INRAE=10.526;MAF_USDA=3.279
NC_035103.1	31424620	.	G	A	.	.	MAF_USDA=4.918
NC_035103.1	31424624	.	G	A	.	.	MAF_INRAE=45.57;MAF_USDA=39.412
NC_035103.1	31424715	.	T	C	.	.	MAF_USDA=12.295
NC_035103.1	31424718	.	C	T	.	.	MAF_USDA=11.475
NC_035103.1	31424786	.	A	C	.	.	MAF_INRAE=8.228;MAF_USDA=8.235
NC_035103.1	31424825	.	A	T	.	.	MAF_INRAE=4.43
NC_035103.1	31424859	.	T	C	.	.	MAF_INRAE=8.861;MAF_USDA=30.0
NC_035103.1	31424894	.	G	A	.	.	MAF_INRAE=5.0;MAF_USDA=4.167
NC_035103.1	31424928	.	G	A	.	.	MAF_USDA=4.167
NC_035103.1	31425012	.	G	A	.	.	MAF_INRAE=47.368
NC_035103.1	31426238	.	C	G	.	.	MAF_INRAE=4.43;MAF_USDA=6.471
NC_035103.1	31426330	.	G	A	.	.	MAF_USDA=7.377
NC_035103.1	31426346	.	G	A	.	.	MAF_INRAE=46.203;MAF_USDA=40.0
NC_035103.1	31426353	.	T	C	.	.	MAF_INRAE=46.203;MAF_USDA=39.412
NC_035103.1	31426364	.	A	G	.	.	MAF_INRAE=46.835;MAF_USDA=40.588
NC_035103.1	31426369	.	G	A	.	.	MAF_INRAE=43.333;MAF_USDA=38.824
NC_035103.1	31426372	.	T	A	.	.	MAF_INRAE=43.333;MAF_USDA=39.412
NC_035103.1	31426379	.	T	C	.	.	MAF_INRAE=43.333;MAF_USDA=40.588
NC_035103.1	31426380	.	C	T	.	.	MAF_INRAE=8.861;MAF_USDA=8.824
NC_035103.1	31426442	.	C	G	.	.	MAF_USDA=2.459
NC_035103.1	31426449	.	G	C	.	.	MAF_INRAE=8.228;MAF_USDA=31.765
NC_035103.1	31426500	.	C	T	.	.	MAF_USDA=4.167
NC_035103.1	31426525	.	A	C	.	.	MAF_INRAE=8.861;MAF_USDA=31.765
NC_035103.1	31426600	.	G	A	.	.	MAF_INRAE=36.709;MAF_USDA=15.882
NC_035103.1	31426629	.	T	G	.	.	MAF_INRAE=36.709;MAF_USDA=27.083
NC_035103.1	31426651	.	C	T	.	.	MAF_USDA=4.348
NC_035103.1	31426722	.	C	A	.	.	MAF_INRAE=3.333;MAF_USDA=7.059
NC_035103.1	31426755	.	A	C	.	.	MAF_INRAE=3.797;MAF_USDA=6.471
NC_035103.1	31426774	.	C	T	.	.	MAF_INRAE=3.797
NC_035103.1	31426775	.	A	C	.	.	MAF_INRAE=7.5;MAF_USDA=30.588
NC_035103.1	31426820	.	G	A	.	.	MAF_USDA=1.639
NC_035103.1	31426826	.	C	T	.	.	MAF_USDA=9.016
NC_035103.1	31426851	.	G	T	.	.	MAF_INRAE=7.595;MAF_USDA=25.0
NC_035103.1	31426856	.	C	T	.	.	MAF_USDA=7.738
NC_035103.1	31426894	.	A	T	.	.	MAF_USDA=5.833
NC_035103.1	31426920	.	G	C	.	.	MAF_USDA=1.667
NC_035103.1	31426929	.	T	C	.	.	MAF_USDA=2.5
NC_035103.1	31426979	.	G	A	.	.	MAF_USDA=4.167
NC_035103.1	31427040	.	G	T	.	.	MAF_INRAE=5.063;MAF_USDA=7.647
NC_035103.1	31427075	.	C	A	.	.	MAF_INRAE=5.0;MAF_USDA=1.765
NC_035103.1	31427084	.	G	A	.	.	MAF_INRAE=10.526;MAF_USDA=3.279
NC_035103.1	31427102	.	G	A	.	.	MAF_USDA=7.377
NC_035103.1	31427132	.	T	C	.	.	MAF_INRAE=5.0;MAF_USDA=4.167
NC_035103.1	31427136	.	G	A	.	.	MAF_USDA=4.918
NC_035103.1	31427191	.	C	T	.	.	MAF_INRAE=5.0;MAF_USDA=6.25
NC_035103.1	31427206	.	T	G	.	.	MAF_INRAE=45.0;MAF_USDA=39.583
NC_035103.1	31427224	.	G	T	.	.	MAF_USDA=3.279
NC_035103.1	31427297	.	G	T	.	.	MAF_INRAE=9.167;MAF_USDA=25.0
NC_035103.1	31427379	.	A	C	.	.	MAF_INRAE=4.167;MAF_USDA=12.941
NC_035103.1	31427415	.	C	A	.	.	MAF_INRAE=8.861;MAF_USDA=30.588
NC_035103.1	31427419	.	T	C	.	.	MAF_INRAE=5.0;MAF_USDA=1.765
NC_035103.1	31427430	.	T	A	.	.	MAF_USDA=2.459
NC_035103.1	31427435	.	T	C	.	.	MAF_INRAE=5.063;MAF_USDA=7.059
NC_035103.1	31427460	.	G	A	.	.	MAF_INRAE=8.861;MAF_USDA=31.176
NC_035103.1	31427483	.	T	A	.	.	MAF_USDA=4.098
NC_035103.1	31427499	.	C	T	.	.	MAF_USDA=2.459
NC_035103.1	31427503	.	G	C	.	.	MAF_USDA=1.639
NC_035103.1	31427526	.	C	T	.	.	MAF_INRAE=36.709;MAF_USDA=15.882
NC_035103.1	31427546	.	C	T	.	.	MAF_USDA=5.738
NC_035103.1	31427553	.	A	G	.	.	MAF_INRAE=8.861;MAF_USDA=33.529
NC_035103.1	31427584	.	C	T	.	.	MAF_USDA=1.639
NC_035103.1	31427616	.	A	C	.	.	MAF_INRAE=8.861;MAF_USDA=33.529
NC_035103.1	31427622	.	T	C	.	.	MAF_INRAE=5.063;MAF_USDA=7.059
NC_035103.1	31427651	.	A	C	.	.	MAF_INRAE=5.063;MAF_USDA=7.059
NC_035103.1	31427681	.	T	C	.	.	MAF_USDA=24.118
NC_035103.1	31427729	.	G	A	.	.	MAF_USDA=24.706
NC_035103.1	31427805	.	A	G	.	.	MAF_INRAE=5.063;MAF_USDA=7.647
NC_035103.1	31427844	.	C	T	.	.	MAF_INRAE=36.709;MAF_USDA=17.059
NC_035103.1	31427963	.	G	T	.	.	MAF_INRAE=5.0;MAF_USDA=1.765
NC_035103.1	31427996	.	A	G	.	.	MAF_USDA=4.098
NC_035103.1	31428086	.	A	T	.	.	MAF_USDA=5.738
NC_035103.1	31428113	.	G	A	.	.	MAF_USDA=3.279
NC_035103.1	31428184	.	C	A	.	.	MAF_USDA=1.639
NC_035103.1	31428190	.	C	T	.	.	MAF_USDA=22.941
NC_035103.1	31428202	.	C	T	.	.	MAF_USDA=4.918
NC_035103.1	31428259	.	A	C	.	.	MAF_INRAE=8.861;MAF_USDA=31.176
NC_035103.1	31428272	.	G	A	.	.	MAF_INRAE=5.0;MAF_USDA=4.167
NC_035103.1	31428293	.	G	A	.	.	MAF_USDA=2.459
NC_035103.1	31428313	.	C	T	.	.	MAF_USDA=5.738
NC_035103.1	31428365	.	C	T	.	.	MAF_USDA=3.279
NC_035103.1	31428453	.	C	A	.	.	MAF_USDA=14.583
NC_035103.1	31428465	.	T	A	.	.	MAF_INRAE=35.443;MAF_USDA=15.882
NC_035103.1	31428466	.	C	A	.	.	MAF_USDA=25.294
NC_035103.1	31428496	.	T	G	.	.	MAF_INRAE=8.861;MAF_USDA=22.917
NC_035103.1	31428585	.	C	G	.	.	MAF_INRAE=45.57;MAF_USDA=35.294
NC_035103.1	31428604	.	C	A	.	.	MAF_USDA=6.557
NC_035103.1	31428626	.	A	T	.	.	MAF_USDA=1.639
NC_035103.1	31428655	.	C	T	.	.	MAF_INRAE=45.57;MAF_USDA=38.824
NC_035103.1	31428656	.	G	A	.	.	MAF_INRAE=36.076;MAF_USDA=21.176
NC_035103.1	31428669	.	C	T	.	.	MAF_USDA=1.639
NC_035103.1	31428739	.	C	A	.	.	MAF_USDA=1.639
NC_035103.1	31428781	.	T	C	.	.	MAF_INRAE=5.0;MAF_USDA=1.765
NC_035103.1	31428784	.	A	C	.	.	MAF_INRAE=5.0;MAF_USDA=1.765
NC_035103.1	31428875	.	G	A	.	.	MAF_USDA=22.353
NC_035103.1	31428891	.	A	G	.	.	MAF_USDA=6.557
NC_035103.1	31428981	.	G	T	.	.	MAF_USDA=1.765
NC_035103.1	31428990	.	C	A	.	.	MAF_INRAE=3.333;MAF_USDA=4.706
NC_035103.1	31429025	.	T	A	.	.	MAF_USDA=5.738
NC_035103.1	31429026	.	G	T	.	.	MAF_USDA=2.941
NC_035103.1	31429034	.	T	G	.	.	MAF_USDA=4.918
NC_035103.1	31429035	.	T	A	.	.	MAF_USDA=1.639
NC_035103.1	31429148	.	C	A	.	.	MAF_USDA=4.098
NC_035103.1	31429151	.	C	T	.	.	MAF_INRAE=36.709;MAF_USDA=20.588
NC_035103.1	31429152	.	G	A	.	.	MAF_INRAE=5.063;MAF_USDA=5.882
NC_035103.1	31429160	.	G	A	.	.	MAF_USDA=3.279
NC_035103.1	31429161	.	C	A	.	.	MAF_USDA=3.279
NC_035103.1	31429182	.	T	A	.	.	MAF_USDA=12.5
NC_035103.1	31429325	.	T	G	.	.	MAF_INRAE=5.0;MAF_USDA=2.353
NC_035103.1	31429351	.	G	A	.	.	MAF_USDA=1.639
NC_035103.1	31429352	.	G	T	.	.	MAF_USDA=2.459
NC_035103.1	31429359	.	A	G	.	.	MAF_INRAE=35.443;MAF_USDA=7.059
NC_035103.1	31429361	.	G	T	.	.	MAF_USDA=1.639
NC_035103.1	31429363	.	C	T	.	.	MAF_USDA=1.639
NC_035103.1	31429364	.	G	T	.	.	MAF_USDA=1.639
NC_035103.1	31429379	.	T	C	.	.	MAF_USDA=2.459
NC_035103.1	31429437	.	C	T	.	.	MAF_USDA=12.295
NC_035103.1	31429661	.	A	C	.	.	MAF_USDA=6.557
NC_035103.1	31429930	.	T	G	.	.	MAF_INRAE=42.5;MAF_USDA=47.917
NC_035103.1	31429933	.	T	C	.	.	MAF_INRAE=37.975
NC_035103.1	31429973	.	C	A	.	.	MAF_USDA=2.459
NC_035103.1	31430061	.	C	T	.	.	MAF_INRAE=36.709;MAF_USDA=16.471
NC_035103.1	31430067	.	A	C	.	.	MAF_USDA=9.836
NC_035103.1	31430099	.	T	C	.	.	MAF_USDA=1.639
NC_035103.1	31430101	.	G	C	.	.	MAF_INRAE=8.861;MAF_USDA=32.941
NC_035103.1	31430136	.	A	C	.	.	MAF_USDA=4.098
NC_035103.1	31430137	.	A	C	.	.	MAF_USDA=4.098
NC_035103.1	31430138	.	C	G	.	.	MAF_INRAE=3.333
NC_035103.1	31430195	.	T	G	.	.	MAF_INRAE=8.861;MAF_USDA=30.0
NC_035103.1	31430196	.	A	G	.	.	MAF_USDA=4.098
NC_035103.1	31430216	.	C	A	.	.	MAF_USDA=1.639
NC_035103.1	31430240	.	TA	TC	.	.	MAF_USDA=4.167
NC_035103.1	31430242	.	T	A	.	.	MAF_INRAE=4.43;MAF_USDA=4.167
NC_035103.1	31430243	.	T	A	.	.	MAF_INRAE=10.526
NC_035103.1	31430251	.	T	A	.	.	MAF_INRAE=11.392
NC_035103.1	31430306	.	C	T	.	.	MAF_USDA=4.098
NC_035103.1	31430312	.	G	C	.	.	MAF_USDA=2.459
NC_035103.1	31430454	.	G	T	.	.	MAF_USDA=4.098
NC_035103.1	31430455	.	C	T	.	.	MAF_USDA=4.918
NC_035103.1	31430462	.	C	A	.	.	MAF_USDA=7.059
NC_035103.1	31430474	.	G	T	.	.	MAF_USDA=27.083
NC_035103.1	31430475	.	A	T	.	.	MAF_INRAE=31.667;MAF_USDA=27.083
NC_035103.1	31430655	.	T	A	.	.	MAF_INRAE=8.861;MAF_USDA=32.941
NC_035103.1	31430662	.	G	T	.	.	MAF_USDA=2.459
NC_035103.1	31430777	.	T	C	.	.	MAF_USDA=5.738
NC_035103.1	31430826	.	T	A	.	.	MAF_INRAE=4.43;MAF_USDA=4.098
NC_035103.1	31430830	.	T	A	.	.	MAF_INRAE=44.304;MAF_USDA=5.882
NC_035103.1	31430905	.	G	A	.	.	MAF_INRAE=36.709;MAF_USDA=16.471
NC_035103.1	31431002	.	C	A	.	.	MAF_INRAE=3.333;MAF_USDA=4.706
NC_035103.1	31431018	.	A	G	.	.	MAF_USDA=1.639
NC_035103.1	31431105	.	C	G	.	.	MAF_INRAE=25.316
NC_035103.1	31431137	.	G	A	.	.	MAF_INRAE=36.709;MAF_USDA=20.0
NC_035103.1	31431306	.	C	A	.	.	MAF_USDA=1.639
NC_035103.1	31431390	.	C	A	.	.	MAF_USDA=2.459
NC_035103.1	31431428	.	A	T	.	.	MAF_USDA=4.918
NC_035103.1	31431467	.	A	G	.	.	MAF_USDA=10.656
NC_035103.1	31431520	.	C	T	.	.	MAF_INRAE=46.203;MAF_USDA=39.412
NC_035103.1	31431533	.	G	T	.	.	MAF_USDA=1.639
NC_035103.1	31431543	.	G	A	.	.	MAF_USDA=3.279
NC_035103.1	31431558	.	C	T	.	.	MAF_INRAE=5.063;MAF_USDA=7.059
NC_035103.1	31431600	.	C	G	.	.	MAF_INRAE=5.0;MAF_USDA=1.786
NC_035103.1	31431613	.	A	T	.	.	MAF_INRAE=36.076;MAF_USDA=15.476
NC_035103.1	31431622	.	T	C	.	.	MAF_INRAE=9.494
NC_035103.1	31431714	.	G	T	.	.	MAF_USDA=4.098
NC_035103.1	31431725	.	T	G	.	.	MAF_INRAE=41.772;MAF_USDA=39.344
NC_035103.1	31431745	.	A	C	.	.	MAF_INRAE=41.772;MAF_USDA=41.176
NC_035103.1	31431844	.	C	A	.	.	MAF_INRAE=4.167;MAF_USDA=1.765
NC_035103.1	31431850	.	G	A	.	.	MAF_USDA=22.917
NC_035103.1	31431854	.	G	C	.	.	MAF_INRAE=9.494
NC_035103.1	31431857	.	T	C	.	.	MAF_USDA=29.167
NC_035103.1	31431867	.	A	T	.	.	MAF_USDA=27.083
NC_035103.1	31431877	.	A	C	.	.	MAF_USDA=22.353
NC_035103.1	31431879	.	G	T	.	.	MAF_USDA=22.353
NC_035103.1	31431884	.	G	A	.	.	MAF_USDA=22.353
NC_035103.1	31431889	.	C	T	.	.	MAF_USDA=21.765
NC_035103.1	31431891	.	G	A	.	.	MAF_USDA=21.765
NC_035103.1	31431895	.	C	T	.	.	MAF_USDA=25.882
NC_035103.1	31431902	.	G	T	.	.	MAF_USDA=20.492
NC_035103.1	31431914	.	T	C	.	.	MAF_USDA=29.412
NC_035103.1	31431921	.	T	C	.	.	MAF_USDA=31.765
NC_035103.1	31431922	.	C	T	.	.	MAF_USDA=30.588
NC_035103.1	31431949	.	TGGACG	TGGACA	.	.	MAF_USDA=33.333
NC_035103.1	31431971	.	C	G	.	.	MAF_INRAE=5.833
NC_035103.1	31431995	.	T	C	.	.	MAF_USDA=27.083
NC_035103.1	31431998	.	C	A	.	.	MAF_USDA=25.0
NC_035103.1	31432014	.	G	A	.	.	MAF_USDA=18.75
NC_035103.1	31432056	.	C	T	.	.	MAF_USDA=3.279
NC_035103.1	31432057	.	G	T	.	.	MAF_INRAE=39.241;MAF_USDA=20.0
NC_035103.1	31432258	.	C	A	.	.	MAF_USDA=1.639
NC_035103.1	31432275	.	T	C	.	.	MAF_USDA=21.765
NC_035103.1	31432322	.	A	T	.	.	MAF_INRAE=36.076;MAF_USDA=32.353
NC_035103.1	31432323	.	T	G	.	.	MAF_USDA=4.098
NC_035103.1	31432458	.	C	T	.	.	MAF_INRAE=36.709;MAF_USDA=15.882
NC_035103.1	31432485	.	C	T	.	.	MAF_USDA=3.279
NC_035103.1	31432522	.	T	C	.	.	MAF_USDA=1.639
NC_035103.1	31432542	.	A	T	.	.	MAF_USDA=4.098
NC_035103.1	31432827	.	C	G	.	.	MAF_INRAE=3.333;MAF_USDA=4.706
NC_035103.1	31432840	.	A	C	.	.	MAF_USDA=2.459
NC_035103.1	31432994	.	A	C	.	.	MAF_USDA=14.754
NC_035103.1	31433099	.	C	G	.	.	MAF_USDA=1.639
NC_035103.1	31433115	.	A	T	.	.	MAF_USDA=28.235
NC_035103.1	31433156	.	T	C	.	.	MAF_INRAE=10.526;MAF_USDA=3.279
NC_035103.1	31433293	.	T	G	.	.	MAF_USDA=3.279
NC_035103.1	31433302	.	T	G	.	.	MAF_USDA=1.639
NC_035103.1	31433340	.	T	A	.	.	MAF_USDA=2.459
NC_035103.1	31433348	.	T	G	.	.	MAF_USDA=13.934
NC_035103.1	31433390	.	A	C	.	.	MAF_INRAE=10.526;MAF_USDA=2.459
NC_035103.1	31433487	.	A	T	.	.	MAF_USDA=6.25
NC_035103.1	31433637	.	G	A	.	.	MAF_INRAE=5.263;MAF_USDA=6.557
NC_035103.1	31433855	.	G	C	.	.	MAF_INRAE=5.0;MAF_USDA=1.765
NC_035103.1	31433910	.	G	A	.	.	MAF_USDA=4.098
NC_035103.1	31433946	.	A	G	.	.	MAF_USDA=3.279
NC_035103.1	31433953	.	C	A	.	.	MAF_INRAE=36.709;MAF_USDA=16.471
NC_035103.1	31433958	.	T	G	.	.	MAF_INRAE=5.063;MAF_USDA=6.471
NC_035103.1	31434049	.	C	T	.	.	MAF_USDA=14.754
NC_035103.1	31434070	.	C	A	.	.	MAF_USDA=1.639
NC_035103.1	31434085	.	G	T	.	.	MAF_USDA=24.706
NC_035103.1	31434106	.	G	A	.	.	MAF_USDA=2.459
NC_035103.1	31434170	.	G	T	.	.	MAF_INRAE=5.063;MAF_USDA=5.882
NC_035103.1	31434199	.	T	G	.	.	MAF_USDA=24.118
NC_035103.1	31434209	.	T	C	.	.	MAF_USDA=4.706
NC_035103.1	31434237	.	T	G	.	.	MAF_USDA=4.167
NC_035103.1	31434381	.	T	C	.	.	MAF_INRAE=5.063;MAF_USDA=7.647
NC_035103.1	31434406	.	C	A	.	.	MAF_INRAE=42.405;MAF_USDA=41.765
NC_035103.1	31434481	.	C	T	.	.	MAF_USDA=1.639
NC_035103.1	31434563	.	A	G	.	.	MAF_USDA=24.706
NC_035103.1	31434595	.	G	A	.	.	MAF_USDA=1.639
NC_035103.1	31434598	.	A	G	.	.	MAF_INRAE=5.063;MAF_USDA=7.059
NC_035103.1	31434601	.	T	C	.	.	MAF_USDA=4.918
NC_035103.1	31434697	.	T	A	.	.	MAF_INRAE=5.0;MAF_USDA=1.765
NC_035103.1	31434736	.	C	T	.	.	MAF_USDA=1.639
NC_035103.1	31434753	.	T	G	.	.	MAF_USDA=1.639
NC_035103.1	31434762	.	G	T	.	.	MAF_INRAE=5.063;MAF_USDA=6.471
NC_035103.1	31434821	.	C	T	.	.	MAF_INRAE=4.167;MAF_USDA=4.167
NC_035103.1	31434915	.	G	T	.	.	MAF_INRAE=3.333;MAF_USDA=4.706
NC_035103.1	31434926	.	T	A	.	.	MAF_USDA=13.115
NC_035103.1	31434930	.	T	C	.	.	MAF_USDA=2.459
NC_035103.1	31434936	.	A	C	.	.	MAF_USDA=25.294
NC_035103.1	31435002	.	A	C	.	.	MAF_USDA=3.279
NC_035103.1	31435074	.	G	A	.	.	MAF_INRAE=36.076;MAF_USDA=16.471
NC_035103.1	31435152	.	G	C	.	.	MAF_INRAE=4.167;MAF_USDA=1.765
NC_035103.1	31435162	.	T	A	.	.	MAF_USDA=13.934
NC_035103.1	31435163	.	A	C	.	.	MAF_INRAE=4.167;MAF_USDA=1.765
NC_035103.1	31435180	.	T	A	.	.	MAF_INRAE=4.167;MAF_USDA=1.765
NC_035103.1	31435187	.	G	T	.	.	MAF_INRAE=3.333;MAF_USDA=1.765
NC_035103.1	31435215	.	T	A	.	.	MAF_USDA=5.882
NC_035103.1	31435220	.	C	G	.	.	MAF_USDA=4.706
NC_035103.1	31435234	.	T	A	.	.	MAF_USDA=22.353
NC_035103.1	31435253	.	G	T	.	.	MAF_USDA=2.459
NC_035103.1	31435297	.	C	G	.	.	MAF_USDA=20.833
NC_035103.1	31435315	.	A	G	.	.	MAF_USDA=20.588
NC_035103.1	31435387	.	G	T	.	.	MAF_USDA=6.25
NC_035103.1	31435416	.	T	G	.	.	MAF_USDA=20.833
NC_035103.1	31435420	.	T	G	.	.	MAF_USDA=16.667
NC_035103.1	31435495	.	G	C	.	.	MAF_USDA=4.098
NC_035103.1	31435519	.	G	T	.	.	MAF_USDA=8.824
NC_035103.1	31435550	.	C	T	.	.	MAF_USDA=20.0
NC_035103.1	31435552	.	G	T	.	.	MAF_USDA=18.235
NC_035103.1	31435574	.	G	A	.	.	MAF_USDA=4.706
NC_035103.1	31435575	.	G	C	.	.	MAF_USDA=4.118
NC_035103.1	31435583	.	T	C	.	.	MAF_USDA=14.706
NC_035103.1	31435585	.	T	G	.	.	MAF_USDA=18.824
NC_035103.1	31435608	.	G	A	.	.	MAF_INRAE=3.333;MAF_USDA=2.353
NC_035103.1	31435727	.	G	C	.	.	MAF_USDA=7.059
NC_035103.1	31435766	.	C	T	.	.	MAF_INRAE=5.0;MAF_USDA=2.941
NC_035103.1	31435770	.	T	C	.	.	MAF_INRAE=13.924;MAF_USDA=16.471
NC_035103.1	31435819	.	T	C	.	.	MAF_USDA=2.459
NC_035103.1	31435862	.	A	G	.	.	MAF_INRAE=10.526;MAF_USDA=9.412
NC_035103.1	31435885	.	T	G	.	.	MAF_USDA=1.639
NC_035103.1	31435911	.	T	C	.	.	MAF_USDA=1.639
NC_035103.1	31435983	.	C	A	.	.	MAF_INRAE=34.81;MAF_USDA=10.656
NC_035103.1	31436029	.	A	G	.	.	MAF_INRAE=10.526;MAF_USDA=8.235
NC_035103.1	31436032	.	T	G	.	.	MAF_INRAE=7.595;MAF_USDA=8.235
NC_035103.1	31436073	.	T	C	.	.	MAF_INRAE=1.667
NC_035103.1	31436082	.	C	A	.	.	MAF_INRAE=1.667
NC_035103.1	31436162	.	G	A	.	.	MAF_INRAE=1.667
NC_035103.1	31436173	.	G	A	.	.	MAF_INRAE=1.667
NC_035103.1	31436176	.	G	T	.	.	MAF_INRAE=1.667
NC_035103.1	31436177	.	T	G	.	.	MAF_USDA=4.706
NC_035103.1	31436205	.	G	A	.	.	MAF_USDA=2.353
NC_035103.1	31436206	.	G	A	.	.	MAF_INRAE=1.667
NC_035103.1	31436208	.	T	A	.	.	MAF_INRAE=1.667
NC_035103.1	31436209	.	G	A,T	.	.	MAF_INRAE=1.667;MAF_USDA=2.459
NC_035103.1	31436218	.	A	T	.	.	MAF_INRAE=3.797;MAF_USDA=7.059
NC_035103.1	31436384	.	G	C	.	.	MAF_INRAE=3.333;MAF_USDA=13.934
NC_035103.1	31436568	.	C	A	.	.	MAF_INRAE=4.167;MAF_USDA=11.475
NC_035103.1	31436589	.	C	T	.	.	MAF_INRAE=40.506;MAF_USDA=11.176
NC_035103.1	31436689	.	T	A	.	.	MAF_USDA=4.098
NC_035103.1	31436734	.	G	T	.	.	MAF_INRAE=10.526;MAF_USDA=8.235
NC_035103.1	31436769	.	A	T	.	.	MAF_USDA=1.639
NC_035103.1	31436867	.	C	T	.	.	MAF_INRAE=5.0;MAF_USDA=3.529
NC_035103.1	31436934	.	T	C	.	.	MAF_USDA=7.377
NC_035103.1	31437066	.	C	T	.	.	MAF_INRAE=10.526
NC_035103.1	31437122	.	G	T	.	.	MAF_INRAE=10.526;MAF_USDA=7.831
NC_035103.1	31437134	.	T	A	.	.	MAF_INRAE=10.526;MAF_USDA=7.831
NC_035103.1	31437143	.	A	T	.	.	MAF_INRAE=10.526;MAF_USDA=7.831
NC_035103.1	31437231	.	G	A	.	.	MAF_INRAE=43.671;MAF_USDA=32.53
NC_035103.1	31437278	.	G	A	.	.	MAF_USDA=2.542
NC_035103.1	31437358	.	C	T	.	.	MAF_INRAE=8.228
NC_035103.1	31437421	.	G	A	.	.	MAF_INRAE=49.167
NC_035103.1	31437422	.	T	A	.	.	MAF_INRAE=4.167
NC_035103.1	31437435	.	T	A	.	.	MAF_USDA=1.639
NC_035103.1	31437485	.	G	A	.	.	MAF_USDA=4.167
NC_035103.1	31437594	.	C	G	.	.	MAF_USDA=14.583
NC_035103.1	31437773	.	C	T	.	.	MAF_INRAE=5.0;MAF_USDA=4.167
NC_035103.1	31437821	.	A	T	.	.	MAF_USDA=2.083
NC_035103.1	31437857	.	G	T	.	.	MAF_INRAE=4.167;MAF_USDA=4.098
NC_035103.1	31437869	.	G	A	.	.	MAF_INRAE=8.861
NC_035103.1	31437917	.	T	G	.	.	MAF_INRAE=10.526;MAF_USDA=14.583
NC_035103.1	31437922	.	G	T	.	.	MAF_INRAE=43.038;MAF_USDA=25.0
NC_035103.1	31437958	.	A	G	.	.	MAF_USDA=1.695
NC_035103.1	31438008	.	T	G	.	.	MAF_USDA=4.819
NC_035103.1	31438190	.	A	C	.	.	MAF_INRAE=22.785;MAF_USDA=6.024
NC_035103.1	31438233	.	A	C	.	.	MAF_INRAE=3.333
NC_035103.1	31438262	.	G	A	.	.	MAF_INRAE=10.526;MAF_USDA=8.434
NC_035103.1	31438301	.	G	A	.	.	MAF_INRAE=47.468;MAF_USDA=39.157
NC_035103.1	31438306	.	T	G	.	.	MAF_INRAE=49.367;MAF_USDA=46.988
NC_035103.1	31438324	.	T	C	.	.	MAF_USDA=3.39
NC_035103.1	31438336	.	C	G	.	.	MAF_USDA=1.695
NC_035103.1	31438409	.	G	T	.	.	MAF_INRAE=4.167;MAF_USDA=5.932
NC_035103.1	31438421	.	C	T	.	.	MAF_USDA=3.39
NC_035103.1	31438426	.	T	G	.	.	MAF_USDA=3.39
NC_035103.1	31438427	.	T	G	.	.	MAF_INRAE=4.167;MAF_USDA=7.627
NC_035103.1	31438429	.	A	G	.	.	MAF_INRAE=4.167;MAF_USDA=7.627
NC_035103.1	31438431	.	T	C	.	.	MAF_USDA=3.39
NC_035103.1	31438497	.	G	A	.	.	MAF_USDA=1.695
NC_035103.1	31438563	.	T	C	.	.	MAF_INRAE=6.329;MAF_USDA=15.663
NC_035103.1	31438572	.	G	T	.	.	MAF_INRAE=35.443;MAF_USDA=9.167
NC_035103.1	31438665	.	A	C	.	.	MAF_INRAE=6.329;MAF_USDA=17.059
NC_035103.1	31438716	.	T	C	.	.	MAF_INRAE=6.329
NC_035103.1	31438726	.	A	T	.	.	MAF_INRAE=5.0
NC_035103.1	31438814	.	A	T	.	.	MAF_USDA=14.583
NC_035103.1	31438819	.	T	A	.	.	MAF_USDA=2.459
NC_035103.1	31438971	.	A	G	.	.	MAF_INRAE=5.0;MAF_USDA=3.529
NC_035103.1	31438977	.	C	A	.	.	MAF_INRAE=4.167
NC_035103.1	31438979	.	G	A	.	.	MAF_INRAE=5.0;MAF_USDA=3.529
NC_035103.1	31438981	.	A	C	.	.	MAF_USDA=1.765
NC_035103.1	31438994	.	A	G	.	.	MAF_USDA=1.639
NC_035103.1	31439001	.	G	A	.	.	MAF_INRAE=13.924;MAF_USDA=38.824
NC_035103.1	31439036	.	A	C	.	.	MAF_USDA=1.639
NC_035103.1	31439102	.	T	C	.	.	MAF_INRAE=20.253;MAF_USDA=40.476
NC_035103.1	31439180	.	A	G	.	.	MAF_INRAE=13.924;MAF_USDA=39.286
NC_035103.1	31439195	.	A	T	.	.	MAF_USDA=2.5
NC_035103.1	31439235	.	T	A	.	.	MAF_USDA=1.695
NC_035103.1	31439278	.	C	T	.	.	MAF_USDA=2.5
NC_035103.1	31439332	.	G	T	.	.	MAF_USDA=1.667
NC_035103.1	31439391	.	C	T	.	.	MAF_INRAE=1.667;MAF_USDA=8.929
NC_035103.1	31439430	.	G	T	.	.	MAF_INRAE=6.329;MAF_USDA=17.857
NC_035103.1	31439436	.	C	A	.	.	MAF_INRAE=20.253;MAF_USDA=39.881
NC_035103.1	31439454	.	G	T	.	.	MAF_INRAE=8.861;MAF_USDA=22.917
NC_035103.1	31439611	.	A	G	.	.	MAF_INRAE=5.0;MAF_USDA=3.279
NC_035103.1	31439697	.	G	A	.	.	MAF_INRAE=20.886;MAF_USDA=42.941
NC_035103.1	31439698	.	C	T	.	.	MAF_USDA=4.918
NC_035103.1	31439716	.	G	A	.	.	MAF_INRAE=20.886;MAF_USDA=43.529
NC_035103.1	31439820	.	G	A	.	.	MAF_INRAE=20.886;MAF_USDA=42.353
NC_035103.1	31439866	.	T	A,G	.	.	MAF_INRAE=5.263
NC_035103.1	31439957	.	G	C	.	.	MAF_USDA=9.836
NC_035103.1	31439984	.	T	A	.	.	MAF_INRAE=43.038;MAF_USDA=41.176
NC_035103.1	31439985	.	C	T	.	.	MAF_INRAE=36.667;MAF_USDA=41.176
NC_035103.1	31440020	.	A	G	.	.	MAF_INRAE=39.241;MAF_USDA=14.706
NC_035103.1	31440041	.	T	G	.	.	MAF_INRAE=43.038;MAF_USDA=43.529
NC_035103.1	31440052	.	A	T	.	.	MAF_USDA=1.765
NC_035103.1	31440067	.	G	T	.	.	MAF_INRAE=8.861;MAF_USDA=17.059
NC_035103.1	31440097	.	C	T	.	.	MAF_USDA=1.639
NC_035103.1	31440098	.	G	A	.	.	MAF_USDA=3.279
NC_035103.1	31440272	.	T	A	.	.	MAF_USDA=2.353
NC_035103.1	31440328	.	G	A	.	.	MAF_USDA=8.197
NC_035103.1	31440347	.	T	C	.	.	MAF_INRAE=39.873;MAF_USDA=12.941
NC_035103.1	31440403	.	C	T	.	.	MAF_INRAE=39.873;MAF_USDA=38.824
NC_035103.1	31440408	.	C	T	.	.	MAF_INRAE=39.873;MAF_USDA=39.412
NC_035103.1	31440492	.	A	T	.	.	MAF_INRAE=35.443;MAF_USDA=9.836
NC_035103.1	31440528	.	C	T	.	.	MAF_INRAE=39.241;MAF_USDA=46.471
NC_035103.1	31440556	.	C	T	.	.	MAF_INRAE=39.873;MAF_USDA=13.529
NC_035103.1	31440597	.	A	T	.	.	MAF_USDA=1.639
NC_035103.1	31440634	.	T	A	.	.	MAF_INRAE=25.316
NC_035103.1	31440664	.	C	A	.	.	MAF_USDA=2.459
NC_035103.1	31440672	.	C	G	.	.	MAF_USDA=2.459
NC_035103.1	31440697	.	C	T	.	.	MAF_USDA=1.639
NC_035103.1	31440726	.	A	C	.	.	MAF_USDA=6.557
NC_035103.1	31440788	.	G	A	.	.	MAF_INRAE=21.519;MAF_USDA=14.583
NC_035103.1	31440863	.	G	A	.	.	MAF_INRAE=39.241;MAF_USDA=46.471
NC_035103.1	31440990	.	G	A	.	.	MAF_USDA=1.639
NC_035103.1	31441026	.	G	C	.	.	MAF_USDA=3.279
NC_035103.1	31441165	.	T	G	.	.	MAF_INRAE=13.924;MAF_USDA=16.471
NC_035103.1	31441233	.	T	A	.	.	MAF_INRAE=22.152;MAF_USDA=14.583
NC_035103.1	31441251	.	A	C	.	.	MAF_INRAE=10.526;MAF_USDA=18.852
NC_035103.1	31441382	.	A	G	.	.	MAF_USDA=9.836
NC_035103.1	31441383	.	A	C	.	.	MAF_USDA=10.656
NC_035103.1	31441391	.	C	T	.	.	MAF_USDA=9.016
NC_035103.1	31441421	.	A	G	.	.	MAF_INRAE=9.167;MAF_USDA=7.647
NC_035103.1	31441430	.	A	G	.	.	MAF_USDA=9.016
NC_035103.1	31441432	.	T	G	.	.	MAF_USDA=9.836
NC_035103.1	31441484	.	T	C	.	.	MAF_USDA=10.0
NC_035103.1	31441571	.	C	T	.	.	MAF_USDA=4.098
NC_035103.1	31441639	.	A	C	.	.	MAF_INRAE=46.835;MAF_USDA=42.941
NC_035103.1	31441713	.	C	A	.	.	MAF_INRAE=23.418;MAF_USDA=6.471
NC_035103.1	31441752	.	G	C	.	.	MAF_USDA=1.639
NC_035103.1	31441769	.	A	G	.	.	MAF_USDA=3.333
NC_035103.1	31441877	.	C	T	.	.	MAF_INRAE=25.316;MAF_USDA=37.059
NC_035103.1	31441901	.	T	G	.	.	MAF_USDA=8.197
NC_035103.1	31441931	.	C	T	.	.	MAF_INRAE=39.241;MAF_USDA=46.471
NC_035103.1	31441933	.	A	G	.	.	MAF_INRAE=3.333;MAF_USDA=2.941
NC_035103.1	31441943	.	T	G	.	.	MAF_USDA=1.639
NC_035103.1	31442052	.	G	A	.	.	MAF_USDA=9.836
NC_035103.1	31442095	.	G	T	.	.	MAF_USDA=2.459
NC_035103.1	31442320	.	G	T	.	.	MAF_INRAE=13.924;MAF_USDA=41.667
NC_035103.1	31442434	.	T	G	.	.	MAF_INRAE=21.053;MAF_USDA=37.647
NC_035103.1	31442440	.	C	A	.	.	MAF_USDA=4.098
NC_035103.1	31442489	.	C	T	.	.	MAF_INRAE=10.526;MAF_USDA=9.016
NC_035103.1	31442517	.	C	T	.	.	MAF_USDA=2.459
NC_035103.1	31443699	.	C	T	.	.	MAF_USDA=4.098
NC_035103.1	31443874	.	T	C	.	.	MAF_INRAE=31.579;MAF_USDA=5.882
NC_035103.1	31443879	.	C	T	.	.	MAF_INRAE=31.579;MAF_USDA=14.583
NC_035103.1	31443895	.	A	G	.	.	MAF_INRAE=31.579;MAF_USDA=5.882
NC_035103.1	31443919	.	T	C	.	.	MAF_USDA=47.917
NC_035103.1	31443924	.	G	A	.	.	MAF_USDA=45.833
NC_035103.1	31443945	.	G	A	.	.	MAF_USDA=1.765
NC_035103.1	31443991	.	G	T	.	.	MAF_USDA=45.833
NC_035103.1	31444051	.	C	T	.	.	MAF_INRAE=11.667;MAF_USDA=40.0
NC_035103.1	31444052	.	A	G	.	.	MAF_INRAE=11.667;MAF_USDA=40.0
NC_035103.1	31444053	.	A	C	.	.	MAF_USDA=1.639
NC_035103.1	31444054	.	A	C	.	.	MAF_INRAE=13.924;MAF_USDA=17.059
NC_035103.1	31444057	.	T	G	.	.	MAF_USDA=4.706
NC_035103.1	31444077	.	T	G	.	.	MAF_INRAE=24.051;MAF_USDA=14.583
NC_035103.1	31444189	.	T	A	.	.	MAF_USDA=4.918
NC_035103.1	31444342	.	C	T	.	.	MAF_USDA=4.098
NC_035103.1	31445869	.	T	C	.	.	MAF_USDA=31.25
NC_035103.1	31445894	.	T	A	.	.	MAF_USDA=3.39
NC_035103.1	31445911	.	A	G	.	.	MAF_INRAE=36.842;MAF_USDA=47.917
NC_035103.1	31445963	.	G	A	.	.	MAF_USDA=2.459
NC_035103.1	31446039	.	T	C	.	.	MAF_USDA=6.557
NC_035103.1	31446040	.	G	T	.	.	MAF_USDA=6.557
NC_035103.1	31446064	.	C	A	.	.	MAF_INRAE=10.526;MAF_USDA=18.033
NC_035103.1	31446067	.	C	A	.	.	MAF_INRAE=23.418;MAF_USDA=12.5
NC_035103.1	31446069	.	A	T	.	.	MAF_USDA=4.098
NC_035103.1	31446079	.	C	A	.	.	MAF_INRAE=35.443;MAF_USDA=10.656
NC_035103.1	31446101	.	C	A	.	.	MAF_USDA=1.765
NC_035103.1	31446137	.	C	T	.	.	MAF_INRAE=39.241;MAF_USDA=45.882
NC_035103.1	31446260	.	A	C	.	.	MAF_USDA=3.333
NC_035103.1	31446302	.	G	T	.	.	MAF_INRAE=13.924;MAF_USDA=37.059
NC_035103.1	31446333	.	C	A	.	.	MAF_USDA=4.706
NC_035103.1	31446341	.	C	T	.	.	MAF_USDA=1.639
NC_035103.1	31446509	.	G	T	.	.	MAF_INRAE=25.0;MAF_USDA=40.588
NC_035103.1	31446511	.	T	C	.	.	MAF_USDA=2.353
NC_035103.1	31446696	.	G	A	.	.	MAF_USDA=1.639
NC_035103.1	31446708	.	G	A	.	.	MAF_USDA=16.393
NC_035103.1	31446709	.	G	T	.	.	MAF_USDA=16.393
NC_035103.1	31446766	.	T	C	.	.	MAF_INRAE=14.557;MAF_USDA=15.882
NC_035103.1	31446836	.	T	A	.	.	MAF_INRAE=24.684;MAF_USDA=15.882
NC_035103.1	31446894	.	G	T	.	.	MAF_INRAE=19.167;MAF_USDA=14.583
NC_035103.1	31446896	.	C	T	.	.	MAF_INRAE=19.167;MAF_USDA=14.583
NC_035103.1	31446919	.	T	G	.	.	MAF_USDA=3.279
NC_035103.1	31446925	.	T	G	.	.	MAF_USDA=4.167
NC_035103.1	31446929	.	C	T	.	.	MAF_USDA=4.098
NC_035103.1	31446968	.	G	A	.	.	MAF_USDA=3.279
NC_035103.1	31447025	.	T	A	.	.	MAF_INRAE=24.684;MAF_USDA=15.294
NC_035103.1	31447054	.	G	A	.	.	MAF_USDA=2.459
NC_035103.1	31447064	.	C	T	.	.	MAF_USDA=10.588
NC_035103.1	31447086	.	A	T	.	.	MAF_USDA=11.475
NC_035103.1	31447100	.	T	A	.	.	MAF_USDA=11.475
NC_035103.1	31447105	.	A	G	.	.	MAF_USDA=4.098
NC_035103.1	31447123	.	C	A	.	.	MAF_INRAE=35.443;MAF_USDA=9.016
NC_035103.1	31447210	.	A	G	.	.	MAF_USDA=47.917
NC_035103.1	31447213	.	A	C	.	.	MAF_USDA=47.917
NC_035103.1	31447224	.	G	A	.	.	MAF_INRAE=4.43;MAF_USDA=6.471
NC_035103.1	31447232	.	A	G	.	.	MAF_USDA=1.639
NC_035103.1	31447260	.	A	C	.	.	MAF_USDA=3.279
NC_035103.1	31447265	.	A	G	.	.	MAF_USDA=2.459
NC_035103.1	31447279	.	T	A	.	.	MAF_INRAE=19.167;MAF_USDA=14.583
NC_035103.1	31447313	.	T	C	.	.	MAF_INRAE=24.684;MAF_USDA=15.882
NC_035103.1	31447330	.	C	A	.	.	MAF_INRAE=24.684;MAF_USDA=16.471
NC_035103.1	31447333	.	A	C	.	.	MAF_INRAE=19.167;MAF_USDA=6.471
NC_035103.1	31447412	.	C	T	.	.	MAF_INRAE=10.526;MAF_USDA=17.213
NC_035103.1	31447416	.	A	G	.	.	MAF_INRAE=39.241;MAF_USDA=45.882
NC_035103.1	31447419	.	C	A	.	.	MAF_INRAE=10.526;MAF_USDA=17.213
NC_035103.1	31447494	.	G	T	.	.	MAF_INRAE=1.667;MAF_USDA=20.833
NC_035103.1	31447527	.	C	G	.	.	MAF_USDA=1.667
NC_035103.1	31447547	.	C	T	.	.	MAF_USDA=2.353
NC_035103.1	31447584	.	A	C	.	.	MAF_USDA=1.639
NC_035103.1	31447620	.	G	A	.	.	MAF_USDA=3.279
NC_035103.1	31447624	.	G	A	.	.	MAF_INRAE=20.833;MAF_USDA=16.667
NC_035103.1	31447643	.	G	T	.	.	MAF_USDA=4.918
NC_035103.1	31447651	.	A	G	.	.	MAF_USDA=5.738
NC_035103.1	31447699	.	C	T	.	.	MAF_USDA=31.25
NC_035103.1	31447711	.	T	A	.	.	MAF_USDA=6.471
NC_035103.1	31447729	.	A	G	.	.	MAF_INRAE=36.842;MAF_USDA=47.917
NC_035103.1	31447746	.	C	T	.	.	MAF_INRAE=36.842;MAF_USDA=43.75
NC_035103.1	31447794	.	C	G	.	.	MAF_INRAE=10.833;MAF_USDA=18.75
NC_035103.1	31447803	.	G	A	.	.	MAF_INRAE=13.291;MAF_USDA=17.647
NC_035103.1	31447804	.	C	G	.	.	MAF_USDA=3.279
NC_035103.1	31447813	.	A	G	.	.	MAF_INRAE=34.81;MAF_USDA=10.0
NC_035103.1	31447820	.	A	T	.	.	MAF_USDA=10.0
NC_035103.1	31447823	.	C	T	.	.	MAF_USDA=3.279
NC_035103.1	31447837	.	C	T	.	.	MAF_USDA=6.25
NC_035103.1	31447838	.	G	T	.	.	MAF_USDA=14.583
NC_035103.1	31447857	.	G	C	.	.	MAF_INRAE=2.5;MAF_USDA=7.647
NC_035103.1	31447870	.	T	G	.	.	MAF_INRAE=13.924;MAF_USDA=31.765
NC_035103.1	31447873	.	G	T	.	.	MAF_USDA=2.459
NC_035103.1	31447889	.	C	A	.	.	MAF_USDA=10.417
NC_035103.1	31447899	.	G	T	.	.	MAF_INRAE=10.526;MAF_USDA=19.672
NC_035103.1	31447960	.	C	A	.	.	MAF_USDA=1.639
NC_035103.1	31447977	.	G	A	.	.	MAF_INRAE=13.924;MAF_USDA=34.706
NC_035103.1	31448002	.	A	G	.	.	MAF_INRAE=49.367;MAF_USDA=42.941
NC_035103.1	31448095	.	T	C	.	.	MAF_INRAE=13.924;MAF_USDA=35.882
NC_035103.1	31448161	.	C	A	.	.	MAF_USDA=12.5
NC_035103.1	31448163	.	G	A	.	.	MAF_USDA=12.5
NC_035103.1	31448265	.	G	A	.	.	MAF_INRAE=16.456;MAF_USDA=48.824
NC_035103.1	31448300	.	T	G	.	.	MAF_USDA=1.639
NC_035103.1	31448342	.	T	C	.	.	MAF_INRAE=16.456;MAF_USDA=49.412
NC_035103.1	31448405	.	A	T	.	.	MAF_INRAE=10.526;MAF_USDA=15.574
NC_035103.1	31448512	.	G	A	.	.	MAF_INRAE=15.789;MAF_USDA=12.353
NC_035103.1	31448563	.	T	C	.	.	MAF_USDA=1.639
NC_035103.1	31448564	.	T	C	.	.	MAF_USDA=16.393
NC_035103.1	31448592	.	T	G	.	.	MAF_USDA=32.353
NC_035103.1	31449375	.	C	A	.	.	MAF_USDA=1.639
NC_035103.1	31449624	.	T	G	.	.	MAF_INRAE=13.333;MAF_USDA=43.75
NC_035103.1	31449644	.	T	C	.	.	MAF_INRAE=11.667;MAF_USDA=35.417
NC_035103.1	31449664	.	A	G	.	.	MAF_INRAE=1.667
NC_035103.1	31449785	.	A	C	.	.	MAF_USDA=6.557
NC_035103.1	31449810	.	G	C	.	.	MAF_USDA=3.279
NC_035103.1	31449852	.	G	T	.	.	MAF_INRAE=36.076;MAF_USDA=9.836
NC_035103.1	31449953	.	C	G	.	.	MAF_INRAE=13.924;MAF_USDA=16.471
NC_035103.1	31449958	.	C	A	.	.	MAF_INRAE=10.526;MAF_USDA=3.279
NC_035103.1	31450014	.	G	T	.	.	MAF_USDA=2.353
NC_035103.1	31450047	.	G	A	.	.	MAF_USDA=2.353
NC_035103.1	31450069	.	C	A	.	.	MAF_INRAE=34.81;MAF_USDA=9.016
NC_035103.1	31450070	.	A	G	.	.	MAF_INRAE=42.5;MAF_USDA=9.016
NC_035103.1	31450074	.	C	A	.	.	MAF_USDA=4.098
NC_035103.1	31450124	.	T	A	.	.	MAF_INRAE=10.526;MAF_USDA=4.098
NC_035103.1	31450223	.	C	T	.	.	MAF_USDA=2.353
NC_035103.1	31450450	.	T	G	.	.	MAF_INRAE=48.101;MAF_USDA=42.353
NC_035103.1	31450534	.	G	A	.	.	MAF_INRAE=35.443;MAF_USDA=10.656
NC_035103.1	31450559	.	C	T	.	.	MAF_USDA=1.639
NC_035103.1	31450573	.	A	C	.	.	MAF_INRAE=12.025;MAF_USDA=13.529
NC_035103.1	31450633	.	C	G	.	.	MAF_USDA=3.279
NC_035103.1	31450644	.	G	T	.	.	MAF_USDA=2.353
NC_035103.1	31450647	.	A	T	.	.	MAF_USDA=1.639
NC_035103.1	31450747	.	C	G	.	.	MAF_USDA=3.279
NC_035103.1	31450764	.	C	A	.	.	MAF_USDA=2.941
NC_035103.1	31451363	.	C	T	.	.	MAF_USDA=2.353
NC_035103.1	31451405	.	A	G	.	.	MAF_INRAE=13.291;MAF_USDA=26.471
NC_035103.1	31451444	.	G	A	.	.	MAF_USDA=1.639
NC_035103.1	31451596	.	T	G	.	.	MAF_INRAE=47.468;MAF_USDA=42.353
NC_035103.1	31451624	.	C	T	.	.	MAF_INRAE=10.526
NC_035103.1	31451677	.	T	C	.	.	MAF_USDA=4.098
NC_035103.1	31451798	.	C	A	.	.	MAF_INRAE=13.924;MAF_USDA=16.471
NC_035103.1	31451807	.	G	A	.	.	MAF_INRAE=10.526;MAF_USDA=14.118
NC_035103.1	31451859	.	C	A	.	.	MAF_INRAE=10.526;MAF_USDA=14.754
NC_035103.1	31451919	.	G	T	.	.	MAF_INRAE=4.43;MAF_USDA=4.706
NC_035103.1	31451920	.	A	T	.	.	MAF_INRAE=4.167;MAF_USDA=4.706
NC_035103.1	31451951	.	T	C	.	.	MAF_USDA=1.639
NC_035103.1	31452014	.	C	A	.	.	MAF_INRAE=10.526;MAF_USDA=13.095
NC_035103.1	31452055	.	G	A	.	.	MAF_INRAE=13.924;MAF_USDA=16.471
NC_035103.1	31452057	.	A	T	.	.	MAF_USDA=3.279
NC_035103.1	31452164	.	T	G	.	.	MAF_INRAE=46.203;MAF_USDA=37.059
NC_035103.1	31452184	.	A	G	.	.	MAF_INRAE=14.557;MAF_USDA=15.882
NC_035103.1	31452207	.	A	G	.	.	MAF_INRAE=17.089;MAF_USDA=49.412
NC_035103.1	31452343	.	G	A	.	.	MAF_INRAE=50.0;MAF_USDA=30.0
NC_035103.1	31452380	.	A	C	.	.	MAF_INRAE=36.076;MAF_USDA=12.5
NC_035103.1	31452437	.	C	A	.	.	MAF_INRAE=48.734;MAF_USDA=48.81
NC_035103.1	31452460	.	C	A	.	.	MAF_USDA=3.333
NC_035103.1	31452484	.	G	A	.	.	MAF_INRAE=13.924;MAF_USDA=16.471
NC_035103.1	31452490	.	A	G	.	.	MAF_INRAE=22.152;MAF_USDA=14.583
NC_035103.1	31452576	.	A	C	.	.	MAF_USDA=1.639
NC_035103.1	31452618	.	C	A	.	.	MAF_USDA=2.353
NC_035103.1	31452915	.	T	G	.	.	MAF_USDA=13.934
NC_035103.1	31453022	.	T	A	.	.	MAF_INRAE=1.667;MAF_USDA=20.833
NC_035103.1	31453104	.	C	T	.	.	MAF_INRAE=10.526;MAF_USDA=2.459
NC_035103.1	31453249	.	G	C	.	.	MAF_USDA=4.098
NC_035103.1	31453261	.	G	A	.	.	MAF_INRAE=10.526;MAF_USDA=22.353
NC_035103.1	31453341	.	T	G	.	.	MAF_INRAE=10.526;MAF_USDA=35.246
NC_035103.1	31453363	.	T	C	.	.	MAF_INRAE=47.468;MAF_USDA=37.647
NC_035103.1	31453410	.	C	T	.	.	MAF_USDA=2.459
NC_035103.1	31453432	.	C	T	.	.	MAF_INRAE=4.167;MAF_USDA=3.529
NC_035103.1	31453537	.	C	T	.	.	MAF_USDA=1.639
NC_035103.1	31453555	.	C	T	.	.	MAF_INRAE=35.443;MAF_USDA=9.836
NC_035103.1	31453588	.	C	T	.	.	MAF_USDA=1.639
NC_035103.1	31453643	.	A	T	.	.	MAF_USDA=3.279
NC_035103.1	31453691	.	T	A	.	.	MAF_INRAE=10.526;MAF_USDA=9.836
NC_035103.1	31453807	.	A	G	.	.	MAF_INRAE=47.468;MAF_USDA=38.824
NC_035103.1	31453843	.	C	T	.	.	MAF_INRAE=47.468;MAF_USDA=37.5
NC_035103.1	31453917	.	C	T	.	.	MAF_INRAE=46.203;MAF_USDA=37.647
NC_035103.1	31453930	.	C	T	.	.	MAF_INRAE=10.526;MAF_USDA=2.459
NC_035103.1	31454037	.	TAA	TAT	.	.	MAF_USDA=29.167
NC_035103.1	31454039	.	A	T	.	.	MAF_USDA=9.167
NC_035103.1	31454042	.	T	A	.	.	MAF_USDA=14.583
NC_035103.1	31454049	.	T	A	.	.	MAF_USDA=20.833
NC_035103.1	31454050	.	T	A	.	.	MAF_USDA=20.833
NC_035103.1	31454051	.	T	A	.	.	MAF_USDA=20.833
NC_035103.1	31454055	.	T	A	.	.	MAF_USDA=2.083
NC_035103.1	31454087	.	C	T	.	.	MAF_USDA=2.459
NC_035103.1	31454088	.	G	A	.	.	MAF_USDA=1.639
NC_035103.1	31454101	.	C	A	.	.	MAF_INRAE=5.263;MAF_USDA=12.295
NC_035103.1	31454159	.	C	A	.	.	MAF_INRAE=39.873;MAF_USDA=19.672
NC_035103.1	31454173	.	C	T	.	.	MAF_INRAE=28.481;MAF_USDA=40.0
NC_035103.1	31454206	.	G	A	.	.	MAF_INRAE=24.684;MAF_USDA=43.75
NC_035103.1	31454222	.	C	A	.	.	MAF_USDA=1.639
NC_035103.1	31454249	.	G	A	.	.	MAF_INRAE=3.797;MAF_USDA=9.016
NC_035103.1	31454354	.	T	C	.	.	MAF_INRAE=4.167
NC_035103.1	31454365	.	C	T	.	.	MAF_INRAE=13.291;MAF_USDA=22.353
NC_035103.1	31454377	.	A	C	.	.	MAF_USDA=1.639
NC_035103.1	31454459	.	T	C	.	.	MAF_INRAE=3.797;MAF_USDA=12.295
NC_035103.1	31454479	.	T	C	.	.	MAF_USDA=1.639
NC_035103.1	31454512	.	G	T	.	.	MAF_INRAE=5.263;MAF_USDA=11.176
NC_035103.1	31454523	.	T	C	.	.	MAF_INRAE=3.797;MAF_USDA=12.295
NC_035103.1	31454675	.	T	C	.	.	MAF_INRAE=15.19;MAF_USDA=33.529
NC_035103.1	31454678	.	G	T	.	.	MAF_USDA=2.459
NC_035103.1	31454709	.	A	T	.	.	MAF_USDA=3.333
NC_035103.1	31454773	.	G	C	.	.	MAF_INRAE=29.747;MAF_USDA=9.412
NC_035103.1	31454877	.	A	T	.	.	MAF_USDA=1.639
NC_035103.1	31454936	.	T	A	.	.	MAF_INRAE=31.013;MAF_USDA=38.235
NC_035103.1	31454956	.	T	C	.	.	MAF_INRAE=13.924;MAF_USDA=15.882
NC_035103.1	31454994	.	T	C	.	.	MAF_INRAE=43.671;MAF_USDA=19.672
NC_035103.1	31455038	.	A	G	.	.	MAF_USDA=3.279
NC_035103.1	31455060	.	C	A	.	.	MAF_USDA=4.098
NC_035103.1	31455073	.	T	A	.	.	MAF_INRAE=30.38;MAF_USDA=39.412
NC_035103.1	31455119	.	C	T	.	.	MAF_INRAE=13.924;MAF_USDA=10.588
NC_035103.1	31455165	.	T	A	.	.	MAF_USDA=1.639
NC_035103.1	31455222	.	C	T	.	.	MAF_INRAE=36.709;MAF_USDA=24.118
NC_035103.1	31455265	.	C	A	.	.	MAF_INRAE=5.263;MAF_USDA=12.353
NC_035103.1	31455372	.	C	A	.	.	MAF_INRAE=10.127;MAF_USDA=2.459
NC_035103.1	31455430	.	A	C	.	.	MAF_INRAE=43.671;MAF_USDA=20.0
NC_035103.1	31455439	.	C	T	.	.	MAF_USDA=4.098
NC_035103.1	31455531	.	C	T	.	.	MAF_INRAE=10.526;MAF_USDA=15.294
NC_035103.1	31455578	.	C	T	.	.	MAF_INRAE=17.089;MAF_USDA=31.765
NC_035103.1	31455600	.	A	T	.	.	MAF_INRAE=46.835;MAF_USDA=31.176
NC_035103.1	31455636	.	G	A	.	.	MAF_INRAE=10.526;MAF_USDA=15.882
NC_035103.1	31455716	.	A	G	.	.	MAF_INRAE=47.468;MAF_USDA=30.0
NC_035103.1	31455737	.	G	A	.	.	MAF_USDA=1.639
NC_035103.1	31455800	.	C	G	.	.	MAF_INRAE=44.937;MAF_USDA=19.672
NC_035103.1	31455802	.	T	A	.	.	MAF_INRAE=48.333;MAF_USDA=19.672
NC_035103.1	31455818	.	G	T	.	.	MAF_INRAE=39.873
NC_035103.1	31455827	.	G	C	.	.	MAF_INRAE=44.937
NC_035103.1	31455962	.	C	A	.	.	MAF_USDA=12.5
NC_035103.1	31455998	.	C	A	.	.	MAF_USDA=14.118
NC_035103.1	31456071	.	T	C	.	.	MAF_INRAE=12.658;MAF_USDA=21.765
NC_035103.1	31456103	.	G	C	.	.	MAF_INRAE=13.924;MAF_USDA=8.235
NC_035103.1	31456142	.	G	T	.	.	MAF_INRAE=37.975;MAF_USDA=47.059
NC_035103.1	31456297	.	C	T	.	.	MAF_INRAE=44.167;MAF_USDA=30.0
NC_035103.1	31456465	.	C	T	.	.	MAF_INRAE=9.167;MAF_USDA=8.235
NC_035103.1	31456484	.	G	T	.	.	MAF_USDA=4.167
NC_035103.1	31456495	.	C	T	.	.	MAF_USDA=4.918
NC_035103.1	31456499	.	C	T	.	.	MAF_INRAE=8.228
NC_035103.1	31456520	.	A	C	.	.	MAF_INRAE=43.671;MAF_USDA=19.672
NC_035103.1	31456632	.	G	T	.	.	MAF_USDA=1.639
NC_035103.1	31456705	.	A	G	.	.	MAF_USDA=4.098
NC_035103.1	31456804	.	G	A	.	.	MAF_USDA=1.639
NC_035103.1	31456848	.	C	T	.	.	MAF_INRAE=10.526;MAF_USDA=16.471
NC_035103.1	31456891	.	A	C	.	.	MAF_USDA=1.639
NC_035103.1	31456941	.	T	G	.	.	MAF_USDA=2.459
NC_035103.1	31456954	.	A	G	.	.	MAF_USDA=2.459
NC_035103.1	31456998	.	G	A	.	.	MAF_INRAE=48.101;MAF_USDA=31.176
NC_035103.1	31457065	.	A	T	.	.	MAF_USDA=2.459
NC_035103.1	31457119	.	C	T	.	.	MAF_USDA=12.941
NC_035103.1	31457258	.	T	A	.	.	MAF_USDA=3.279
NC_035103.1	31457446	.	G	T	.	.	MAF_INRAE=44.304;MAF_USDA=22.131
NC_035103.1	31457454	.	T	C	.	.	MAF_INRAE=47.468;MAF_USDA=34.118
NC_035103.1	31457488	.	T	C	.	.	MAF_INRAE=8.228;MAF_USDA=1.639
NC_035103.1	31457506	.	G	A	.	.	MAF_USDA=3.279
NC_035103.1	31457562	.	T	C	.	.	MAF_USDA=1.639
NC_035103.1	31457584	.	T	G	.	.	MAF_INRAE=43.671;MAF_USDA=21.667
NC_035103.1	31457610	.	A	G	.	.	MAF_USDA=2.5
NC_035103.1	31457616	.	A	G	.	.	MAF_USDA=13.095
NC_035103.1	31457645	.	C	T	.	.	MAF_INRAE=47.468;MAF_USDA=35.294
NC_035103.1	31457674	.	G	T	.	.	MAF_INRAE=23.418;MAF_USDA=6.557
NC_035103.1	31457820	.	C	T	.	.	MAF_USDA=4.098
NC_035103.1	31457885	.	C	G	.	.	MAF_USDA=1.639
NC_035103.1	31458014	.	G	A	.	.	MAF_USDA=3.279
NC_035103.1	31458090	.	G	C	.	.	MAF_INRAE=37.975;MAF_USDA=47.059
NC_035103.1	31458210	.	T	A	.	.	MAF_USDA=2.459
NC_035103.1	31458266	.	G	A	.	.	MAF_INRAE=22.152;MAF_USDA=11.475
NC_035103.1	31458303	.	T	C	.	.	MAF_INRAE=8.228;MAF_USDA=12.353
NC_035103.1	31458311	.	G	C	.	.	MAF_INRAE=43.671;MAF_USDA=21.311
NC_035103.1	31458339	.	G	A	.	.	MAF_USDA=3.279
NC_035103.1	31458620	.	T	C	.	.	MAF_USDA=1.639
NC_035103.1	31458648	.	A	C	.	.	MAF_USDA=2.353
NC_035103.1	31458649	.	G	C	.	.	MAF_INRAE=5.0;MAF_USDA=4.118
NC_035103.1	31458651	.	G	C	.	.	MAF_INRAE=4.167
NC_035103.1	31458711	.	C	A	.	.	MAF_USDA=15.882
NC_035103.1	31458738	.	C	A	.	.	MAF_INRAE=5.263;MAF_USDA=3.279
NC_035103.1	31458778	.	A	T	.	.	MAF_INRAE=43.671;MAF_USDA=22.951
NC_035103.1	31458788	.	A	G	.	.	MAF_USDA=3.279
NC_035103.1	31458835	.	T	A	.	.	MAF_USDA=1.639
NC_035103.1	31458936	.	T	C	.	.	MAF_USDA=4.098
NC_035103.1	31459052	.	T	G	.	.	MAF_INRAE=35.443;MAF_USDA=9.016
NC_035103.1	31459092	.	C	A	.	.	MAF_USDA=3.279
NC_035103.1	31459216	.	T	C	.	.	MAF_INRAE=47.468;MAF_USDA=32.353
NC_035103.1	31459221	.	A	C	.	.	MAF_INRAE=10.526;MAF_USDA=17.647
NC_035103.1	31459332	.	C	A	.	.	MAF_INRAE=13.924;MAF_USDA=12.353
NC_035103.1	31459370	.	A	G	.	.	MAF_INRAE=43.671;MAF_USDA=22.131
NC_035103.1	31459475	.	C	G	.	.	MAF_INRAE=38.608;MAF_USDA=46.429
NC_035103.1	31459526	.	C	T	.	.	MAF_INRAE=34.81;MAF_USDA=9.836
NC_035103.1	31459540	.	G	T	.	.	MAF_USDA=2.459
NC_035103.1	31459606	.	G	C	.	.	MAF_INRAE=45.57;MAF_USDA=10.417
NC_035103.1	31459640	.	G	A	.	.	MAF_USDA=1.639
NC_035103.1	31459710	.	T	G	.	.	MAF_INRAE=8.228;MAF_USDA=12.295
NC_035103.1	31459735	.	T	G	.	.	MAF_INRAE=5.263;MAF_USDA=2.459
NC_035103.1	31459739	.	G	A	.	.	MAF_USDA=1.639
NC_035103.1	31459743	.	A	G	.	.	MAF_INRAE=5.263;MAF_USDA=4.098
NC_035103.1	31459756	.	A	T	.	.	MAF_USDA=2.459
NC_035103.1	31459762	.	G	A	.	.	MAF_USDA=11.475
NC_035103.1	31459770	.	T	C	.	.	MAF_USDA=11.475
NC_035103.1	31459784	.	C	A	.	.	MAF_USDA=10.588
NC_035103.1	31459786	.	C	A	.	.	MAF_USDA=10.0
NC_035103.1	31459795	.	C	G	.	.	MAF_USDA=11.475
NC_035103.1	31459798	.	T	G	.	.	MAF_USDA=11.475
NC_035103.1	31459807	.	C	T	.	.	MAF_USDA=11.475
NC_035103.1	31459808	.	C	T	.	.	MAF_USDA=11.475
NC_035103.1	31459811	.	T	A	.	.	MAF_USDA=11.475
NC_035103.1	31459824	.	C	G	.	.	MAF_USDA=9.412
NC_035103.1	31459854	.	G	A	.	.	MAF_USDA=11.765
NC_035103.1	31459882	.	T	C	.	.	MAF_USDA=11.765
NC_035103.1	31459898	.	C	T	.	.	MAF_INRAE=9.167;MAF_USDA=7.059
NC_035103.1	31459900	.	C	A	.	.	MAF_USDA=13.115
NC_035103.1	31459913	.	A	T	.	.	MAF_USDA=10.656
NC_035103.1	31459935	.	T	C	.	.	MAF_USDA=6.557
NC_035103.1	31459957	.	A	G	.	.	MAF_USDA=6.557
NC_035103.1	31460095	.	A	T	.	.	MAF_USDA=2.459
NC_035103.1	31460097	.	C	T	.	.	MAF_USDA=4.167
NC_035103.1	31460269	.	G	T	.	.	MAF_USDA=7.377
NC_035103.1	31460389	.	A	T	.	.	MAF_USDA=12.5
NC_035103.1	31460441	.	G	A	.	.	MAF_INRAE=5.696;MAF_USDA=4.706
NC_035103.1	31460447	.	T	A	.	.	MAF_INRAE=5.696;MAF_USDA=4.706
NC_035103.1	31460459	.	C	T	.	.	MAF_USDA=6.557
NC_035103.1	31460498	.	C	G	.	.	MAF_INRAE=39.241;MAF_USDA=37.647
NC_035103.1	31460536	.	T	C	.	.	MAF_INRAE=44.304;MAF_USDA=25.41
NC_035103.1	31460590	.	C	A	.	.	MAF_INRAE=41.772;MAF_USDA=45.294
NC_035103.1	31460611	.	G	A	.	.	MAF_INRAE=14.557;MAF_USDA=7.647
NC_035103.1	31460627	.	A	C	.	.	MAF_USDA=3.279
NC_035103.1	31460676	.	T	G	.	.	MAF_INRAE=27.5
NC_035103.1	31460681	.	C	G	.	.	MAF_USDA=12.941
NC_035103.1	31460694	.	C	A	.	.	MAF_USDA=1.639
NC_035103.1	31460725	.	G	A	.	.	MAF_INRAE=46.203;MAF_USDA=19.643
NC_035103.1	31460761	.	T	A	.	.	MAF_INRAE=23.418;MAF_USDA=13.934
NC_035103.1	31460787	.	C	T	.	.	MAF_INRAE=36.076;MAF_USDA=5.738
NC_035103.1	31460916	.	A	G	.	.	MAF_INRAE=44.937;MAF_USDA=20.0
NC_035103.1	31461086	.	G	C	.	.	MAF_INRAE=9.167;MAF_USDA=8.235
NC_035103.1	31461149	.	A	T	.	.	MAF_INRAE=20.253;MAF_USDA=49.412
NC_035103.1	31461202	.	G	A	.	.	MAF_USDA=16.667
NC_035103.1	31461457	.	C	G	.	.	MAF_INRAE=49.367;MAF_USDA=20.588
NC_035103.1	31461566	.	G	T	.	.	MAF_USDA=1.639
NC_035103.1	31461569	.	T	A	.	.	MAF_USDA=1.639
NC_035103.1	31461574	.	A	G	.	.	MAF_INRAE=48.101;MAF_USDA=20.0
NC_035103.1	31461602	.	A	T	.	.	MAF_INRAE=4.167
NC_035103.1	31461628	.	C	G	.	.	MAF_INRAE=9.167;MAF_USDA=8.235
NC_035103.1	31461649	.	C	A	.	.	MAF_INRAE=48.734;MAF_USDA=20.0
NC_035103.1	31461747	.	T	C	.	.	MAF_INRAE=48.734;MAF_USDA=10.417
NC_035103.1	31461797	.	C	T	.	.	MAF_INRAE=48.734;MAF_USDA=20.588
NC_035103.1	31461891	.	T	A	.	.	MAF_INRAE=49.367;MAF_USDA=20.588
NC_035103.1	31461892	.	G	A	.	.	MAF_USDA=4.098
NC_035103.1	31462010	.	G	T	.	.	MAF_INRAE=34.81;MAF_USDA=6.557
NC_035103.1	31462025	.	C	A	.	.	MAF_USDA=4.167
NC_035103.1	31462042	.	A	T	.	.	MAF_USDA=4.098
NC_035103.1	31462090	.	C	A	.	.	MAF_USDA=2.459
NC_035103.1	31462103	.	C	T	.	.	MAF_USDA=3.279
NC_035103.1	31462106	.	C	T	.	.	MAF_USDA=4.098
NC_035103.1	31462112	.	C	T	.	.	MAF_USDA=3.279
NC_035103.1	31462113	.	G	T	.	.	MAF_USDA=1.639
NC_035103.1	31462140	.	T	G	.	.	MAF_USDA=5.738
NC_035103.1	31462144	.	T	C	.	.	MAF_USDA=7.377
NC_035103.1	31462148	.	T	A	.	.	MAF_USDA=2.459
NC_035103.1	31462191	.	A	G	.	.	MAF_USDA=4.918
NC_035103.1	31462193	.	G	A	.	.	MAF_INRAE=5.263
NC_035103.1	31462221	.	C	T	.	.	MAF_USDA=4.918
NC_035103.1	31462284	.	T	A	.	.	MAF_USDA=4.098
NC_035103.1	31462323	.	G	A	.	.	MAF_USDA=3.279
NC_035103.1	31462389	.	G	T	.	.	MAF_INRAE=7.5;MAF_USDA=7.647
NC_035103.1	31462420	.	C	T	.	.	MAF_INRAE=13.924;MAF_USDA=7.647
NC_035103.1	31462465	.	A	G	.	.	MAF_INRAE=6.667
NC_035103.1	31462475	.	G	C	.	.	MAF_INRAE=22.785;MAF_USDA=12.295
NC_035103.1	31462490	.	G	A	.	.	MAF_INRAE=10.526
NC_035103.1	31462541	.	T	G	.	.	MAF_INRAE=48.734;MAF_USDA=20.588
NC_035103.1	31462552	.	C	A	.	.	MAF_USDA=4.098
NC_035103.1	31462596	.	G	A	.	.	MAF_USDA=7.059
NC_035103.1	31462597	.	C	A	.	.	MAF_USDA=7.059
NC_035103.1	31462672	.	G	T	.	.	MAF_INRAE=48.734;MAF_USDA=20.588
NC_035103.1	31462696	.	T	G	.	.	MAF_INRAE=48.734;MAF_USDA=20.588
NC_035103.1	31462808	.	T	G	.	.	MAF_INRAE=50.0;MAF_USDA=19.412
NC_035103.1	31462832	.	T	G	.	.	MAF_USDA=1.639
NC_035103.1	31462953	.	T	G	.	.	MAF_USDA=3.279
NC_035103.1	31463024	.	C	G	.	.	MAF_INRAE=24.051;MAF_USDA=17.059
NC_035103.1	31463111	.	G	T	.	.	MAF_INRAE=50.0;MAF_USDA=20.0
NC_035103.1	31463173	.	G	T	.	.	MAF_INRAE=38.608;MAF_USDA=9.836
NC_035103.1	31463208	.	T	C	.	.	MAF_USDA=1.639
NC_035103.1	31463275	.	G	A	.	.	MAF_INRAE=13.924;MAF_USDA=7.647
NC_035103.1	31463284	.	C	G	.	.	MAF_USDA=1.639
NC_035103.1	31463296	.	T	C	.	.	MAF_INRAE=34.81;MAF_USDA=9.836
NC_035103.1	31463350	.	C	A	.	.	MAF_INRAE=5.0;MAF_USDA=3.529
NC_035103.1	31463368	.	C	A	.	.	MAF_INRAE=22.785;MAF_USDA=16.471
NC_035103.1	31463369	.	C	A	.	.	MAF_INRAE=18.333;MAF_USDA=15.882
NC_035103.1	31463470	.	A	G	.	.	MAF_USDA=1.639
NC_035103.1	31463561	.	C	A	.	.	MAF_INRAE=8.333;MAF_USDA=8.235
NC_035103.1	31463587	.	T	G	.	.	MAF_INRAE=5.063;MAF_USDA=30.0
NC_035103.1	31463588	.	A	G	.	.	MAF_USDA=1.639
NC_035103.1	31463625	.	G	A	.	.	MAF_INRAE=9.167;MAF_USDA=7.647
NC_035103.1	31463659	.	A	G	.	.	MAF_INRAE=49.367;MAF_USDA=20.0
NC_035103.1	31463807	.	G	A	.	.	MAF_INRAE=3.333;MAF_USDA=2.083
NC_035103.1	31463828	.	G	T	.	.	MAF_INRAE=48.734;MAF_USDA=20.0
NC_035103.1	31463835	.	T	A	.	.	MAF_USDA=1.639
NC_035103.1	31463837	.	T	G	.	.	MAF_INRAE=48.734;MAF_USDA=20.0
NC_035103.1	31463840	.	G	A	.	.	MAF_INRAE=44.167;MAF_USDA=20.0
NC_035103.1	31463903	.	C	T	.	.	MAF_USDA=4.918
NC_035103.1	31464079	.	A	T	.	.	MAF_USDA=1.639
NC_035103.1	31464302	.	C	A	.	.	MAF_INRAE=5.063;MAF_USDA=41.667
NC_035103.1	31464430	.	C	A	.	.	MAF_INRAE=5.063;MAF_USDA=20.833
NC_035103.1	31464716	.	T	A	.	.	MAF_USDA=1.639
NC_035103.1	31464840	.	C	A	.	.	MAF_INRAE=5.263;MAF_USDA=4.706
NC_035103.1	31464884	.	T	G	.	.	MAF_INRAE=50.0;MAF_USDA=16.667
NC_035103.1	31464930	.	A	G	.	.	MAF_USDA=1.639
NC_035103.1	31464987	.	C	A	.	.	MAF_USDA=2.459
NC_035103.1	31465016	.	G	A	.	.	MAF_INRAE=50.0;MAF_USDA=18.824
NC_035103.1	31465035	.	A	T	.	.	MAF_INRAE=5.263;MAF_USDA=4.118
NC_035103.1	31465041	.	G	A	.	.	MAF_USDA=8.235
NC_035103.1	31465043	.	G	A	.	.	MAF_USDA=8.235
NC_035103.1	31465055	.	T	C	.	.	MAF_USDA=3.279
NC_035103.1	31465174	.	G	A	.	.	MAF_USDA=1.639
NC_035103.1	31465223	.	C	T	.	.	MAF_USDA=3.279
NC_035103.1	31465253	.	T	C	.	.	MAF_INRAE=50.0;MAF_USDA=20.0
NC_035103.1	31465314	.	G	A	.	.	MAF_USDA=14.706
NC_035103.1	31465321	.	T	C	.	.	MAF_USDA=2.459
NC_035103.1	31465342	.	C	T	.	.	MAF_INRAE=38.608;MAF_USDA=9.836
NC_035103.1	31465343	.	G	A	.	.	MAF_INRAE=48.734;MAF_USDA=20.0
NC_035103.1	31465495	.	G	T	.	.	MAF_USDA=2.459
NC_035103.1	31465545	.	G	A	.	.	MAF_INRAE=48.734;MAF_USDA=19.412
NC_035103.1	31465559	.	T	C	.	.	MAF_INRAE=8.228;MAF_USDA=1.639
NC_035103.1	31465665	.	C	T	.	.	MAF_INRAE=5.063;MAF_USDA=8.824
NC_035103.1	31465675	.	T	C	.	.	MAF_INRAE=49.367;MAF_USDA=19.412
NC_035103.1	31465676	.	G	T	.	.	MAF_USDA=14.583
NC_035103.1	31465738	.	G	A	.	.	MAF_INRAE=5.263;MAF_USDA=4.118
NC_035103.1	31465830	.	T	A	.	.	MAF_INRAE=48.734;MAF_USDA=14.118
NC_035103.1	31465929	.	G	T	.	.	MAF_INRAE=9.167;MAF_USDA=8.235
NC_035103.1	31465968	.	A	C	.	.	MAF_USDA=8.235
NC_035103.1	31465989	.	A	T	.	.	MAF_USDA=3.279
NC_035103.1	31466276	.	T	G	.	.	MAF_USDA=3.279
NC_035103.1	31466316	.	A	T	.	.	MAF_USDA=4.167
NC_035103.1	31466663	.	G	A	.	.	MAF_INRAE=23.418;MAF_USDA=9.836
NC_035103.1	31466682	.	G	A	.	.	MAF_USDA=14.118
NC_035103.1	31466719	.	T	C	.	.	MAF_INRAE=49.367;MAF_USDA=21.765
NC_035103.1	31466724	.	A	T	.	.	MAF_INRAE=5.263;MAF_USDA=4.118
NC_035103.1	31466778	.	T	G	.	.	MAF_USDA=2.459
NC_035103.1	31466829	.	G	T	.	.	MAF_USDA=4.167
NC_035103.1	31466836	.	A	T	.	.	MAF_INRAE=10.127;MAF_USDA=2.459
NC_035103.1	31466852	.	C	G	.	.	MAF_INRAE=48.734;MAF_USDA=21.176
NC_035103.1	31466905	.	A	C	.	.	MAF_USDA=1.639
NC_035103.1	31466932	.	G	C	.	.	MAF_USDA=2.459
NC_035103.1	31466938	.	T	G	.	.	MAF_USDA=4.167
NC_035103.1	31466945	.	A	G	.	.	MAF_INRAE=48.734;MAF_USDA=20.588
NC_035103.1	31467000	.	T	G	.	.	MAF_INRAE=47.468;MAF_USDA=15.294
NC_035103.1	31467092	.	T	C	.	.	MAF_INRAE=8.228;MAF_USDA=1.639
NC_035103.1	31467110	.	G	A	.	.	MAF_INRAE=22.785;MAF_USDA=12.295
NC_035103.1	31467151	.	T	A	.	.	MAF_INRAE=49.367;MAF_USDA=20.0
NC_035103.1	31467218	.	G	A	.	.	MAF_INRAE=50.0;MAF_USDA=20.0
NC_035103.1	31467328	.	T	A	.	.	MAF_INRAE=50.0;MAF_USDA=20.588
NC_035103.1	31467452	.	A	G	.	.	MAF_INRAE=26.316;MAF_USDA=25.833
NC_035103.1	31467515	.	G	T	.	.	MAF_INRAE=50.0;MAF_USDA=21.176
NC_035103.1	31467524	.	C	T	.	.	MAF_USDA=1.639
NC_035103.1	31467556	.	T	C	.	.	MAF_INRAE=26.316;MAF_USDA=21.176
NC_035103.1	31467557	.	T	C	.	.	MAF_USDA=21.176
NC_035103.1	31467582	.	T	C	.	.	MAF_INRAE=26.316;MAF_USDA=21.765
NC_035103.1	31467584	.	T	C	.	.	MAF_USDA=19.412
NC_035103.1	31467650	.	G	T	.	.	MAF_INRAE=10.526;MAF_USDA=1.639
NC_035103.1	31467667	.	G	C	.	.	MAF_INRAE=26.316;MAF_USDA=21.765
NC_035103.1	31467686	.	T	C	.	.	MAF_INRAE=26.316;MAF_USDA=21.765
NC_035103.1	31468463	.	G	A	.	.	MAF_USDA=12.5
NC_035103.1	31468500	.	C	A	.	.	MAF_USDA=12.5
NC_035103.1	31468505	.	A	T	.	.	MAF_USDA=25.0
NC_035103.1	31468619	.	A	T	.	.	MAF_INRAE=2.5
NC_035103.1	31468620	.	T	A	.	.	MAF_INRAE=2.5
NC_035103.1	31468654	.	C	T	.	.	MAF_INRAE=5.263;MAF_USDA=4.118
NC_035103.1	31468697	.	C	A	.	.	MAF_USDA=4.167
NC_035103.1	31468735	.	A	C	.	.	MAF_INRAE=22.152;MAF_USDA=18.235
NC_035103.1	31468741	.	G	A	.	.	MAF_USDA=1.639
NC_035103.1	31468804	.	T	G	.	.	MAF_INRAE=50.0;MAF_USDA=21.176
NC_035103.1	31468810	.	T	G	.	.	MAF_USDA=1.639
NC_035103.1	31468908	.	T	A	.	.	MAF_USDA=3.279
NC_035103.1	31468915	.	C	T	.	.	MAF_USDA=4.167
NC_035103.1	31468916	.	A	T	.	.	MAF_USDA=2.459
NC_035103.1	31469004	.	G	T	.	.	MAF_INRAE=48.734;MAF_USDA=20.588
NC_035103.1	31469080	.	T	C	.	.	MAF_INRAE=50.0;MAF_USDA=20.833
NC_035103.1	31469100	.	C	G	.	.	MAF_USDA=2.459
NC_035103.1	31469151	.	C	T	.	.	MAF_USDA=3.333
NC_035103.1	31469264	.	C	T	.	.	MAF_USDA=2.459
NC_035103.1	31469282	.	G	T	.	.	MAF_USDA=4.098
NC_035103.1	31469298	.	T	C	.	.	MAF_USDA=2.459
NC_035103.1	31469305	.	C	T	.	.	MAF_INRAE=5.063;MAF_USDA=31.765
NC_035103.1	31469393	.	G	A	.	.	MAF_USDA=1.639
NC_035103.1	31469396	.	A	T	.	.	MAF_INRAE=48.734;MAF_USDA=20.588
NC_035103.1	31469403	.	G	T	.	.	MAF_USDA=1.639
NC_035103.1	31469487	.	T	C	.	.	MAF_USDA=2.459
NC_035103.1	31469555	.	A	G	.	.	MAF_USDA=1.639
NC_035103.1	31469618	.	G	C	.	.	MAF_INRAE=49.367;MAF_USDA=20.588
NC_035103.1	31469647	.	A	T	.	.	MAF_INRAE=48.734;MAF_USDA=20.0
NC_035103.1	31469660	.	T	G	.	.	MAF_INRAE=49.367;MAF_USDA=20.588
NC_035103.1	31469678	.	A	G	.	.	MAF_USDA=4.918
NC_035103.1	31469724	.	C	T	.	.	MAF_INRAE=4.43;MAF_USDA=29.412
NC_035103.1	31469885	.	C	T	.	.	MAF_INRAE=13.291;MAF_USDA=12.353
NC_035103.1	31469930	.	A	G	.	.	MAF_USDA=1.639
NC_035103.1	31469978	.	A	G	.	.	MAF_INRAE=49.367;MAF_USDA=21.176
NC_035103.1	31469979	.	A	C	.	.	MAF_INRAE=43.333;MAF_USDA=21.176
NC_035103.1	31469985	.	C	A	.	.	MAF_USDA=4.918
NC_035103.1	31470131	.	C	T	.	.	MAF_USDA=4.167
NC_035103.1	31470165	.	T	C	.	.	MAF_USDA=2.459
NC_035103.1	31470184	.	C	A	.	.	MAF_INRAE=49.367;MAF_USDA=21.765
NC_035103.1	31470187	.	C	T	.	.	MAF_USDA=4.167
NC_035103.1	31470193	.	C	A	.	.	MAF_USDA=1.639
NC_035103.1	31470223	.	C	T	.	.	MAF_INRAE=8.228;MAF_USDA=1.639
NC_035103.1	31470360	.	A	C	.	.	MAF_INRAE=22.785
NC_035103.1	31470417	.	G	T	.	.	MAF_INRAE=13.291;MAF_USDA=11.765
NC_035103.1	31470433	.	T	A	.	.	MAF_INRAE=37.342;MAF_USDA=31.176
NC_035103.1	31470484	.	C	T	.	.	MAF_INRAE=26.316;MAF_USDA=22.941
NC_035103.1	31470723	.	C	T	.	.	MAF_INRAE=10.526;MAF_USDA=1.639
NC_035103.1	31470734	.	A	C	.	.	MAF_INRAE=26.316;MAF_USDA=21.176
NC_035103.1	31471048	.	C	T	.	.	MAF_USDA=2.459
NC_035103.1	31471156	.	T	A	.	.	MAF_INRAE=5.263;MAF_USDA=4.098
NC_035103.1	31471206	.	T	G	.	.	MAF_INRAE=18.987;MAF_USDA=20.0
NC_035103.1	31471537	.	T	C	.	.	MAF_USDA=1.639
NC_035103.1	31471662	.	A	T	.	.	MAF_USDA=2.5
NC_035103.1	31471755	.	T	G	.	.	MAF_INRAE=47.368
NC_035103.1	31471756	.	T	A	.	.	MAF_INRAE=3.333;MAF_USDA=2.083
NC_035103.1	31471758	.	T	A	.	.	MAF_INRAE=3.333;MAF_USDA=2.083
NC_035103.1	31471759	.	T	A	.	.	MAF_INRAE=3.333;MAF_USDA=2.083
NC_035103.1	31471779	.	T	C	.	.	MAF_USDA=1.639
NC_035103.1	31471852	.	A	G	.	.	MAF_INRAE=10.526;MAF_USDA=3.529
NC_035103.1	31471854	.	C	A	.	.	MAF_USDA=4.118
NC_035103.1	31471870	.	T	A	.	.	MAF_USDA=1.639
NC_035103.1	31471880	.	G	A	.	.	MAF_USDA=3.279
NC_035103.1	31471940	.	G	T	.	.	MAF_INRAE=3.333;MAF_USDA=2.083
NC_035103.1	31471962	.	C	A	.	.	MAF_USDA=3.279
NC_035103.1	31471982	.	C	T	.	.	MAF_USDA=3.279
NC_035103.1	31472014	.	G	T	.	.	MAF_INRAE=13.924;MAF_USDA=7.059
NC_035103.1	31472072	.	A	C	.	.	MAF_USDA=2.459
NC_035103.1	31472097	.	T	C	.	.	MAF_INRAE=5.263;MAF_USDA=1.639
NC_035103.1	31472168	.	C	T	.	.	MAF_USDA=1.639
NC_035103.1	31472217	.	C	A	.	.	MAF_USDA=1.639
NC_035103.1	31472236	.	C	A	.	.	MAF_INRAE=5.263;MAF_USDA=2.459
NC_035103.1	31472254	.	G	A	.	.	MAF_USDA=1.639
NC_035103.1	31472545	.	C	G	.	.	MAF_USDA=20.833
NC_035103.1	31473727	.	G	C	.	.	MAF_USDA=1.667
NC_035103.1	31473778	.	T	A	.	.	MAF_USDA=20.833
NC_035103.1	31473935	.	T	C	.	.	MAF_USDA=42.262
NC_035103.1	31473936	.	A	T	.	.	MAF_USDA=2.5
NC_035103.1	31473952	.	C	T	.	.	MAF_USDA=6.034
NC_035103.1	31473961	.	C	T	.	.	MAF_USDA=2.586
NC_035103.1	31474001	.	G	A	.	.	MAF_USDA=12.069
NC_035103.1	31474005	.	G	A	.	.	MAF_USDA=18.103
NC_035103.1	31474009	.	T	A	.	.	MAF_USDA=4.167
NC_035103.1	31474156	.	C	T	.	.	MAF_USDA=1.724
NC_035103.1	31474163	.	G	T	.	.	MAF_USDA=1.724
NC_035103.1	31474186	.	A	T	.	.	MAF_USDA=1.724
NC_035103.1	31474556	.	A	T	.	.	MAF_USDA=1.724
NC_035103.1	31474562	.	A	G	.	.	MAF_USDA=14.655
NC_035103.1	31474674	.	C	G	.	.	MAF_USDA=6.25
NC_035103.1	31474722	.	C	T	.	.	MAF_USDA=5.488
NC_035103.1	31474728	.	T	C	.	.	MAF_USDA=2.586
NC_035103.1	31474821	.	A	G	.	.	MAF_USDA=1.724
NC_035103.1	31474826	.	T	G	.	.	MAF_USDA=2.586
NC_035103.1	31474832	.	A	G	.	.	MAF_USDA=14.655
NC_035103.1	31474837	.	G	T	.	.	MAF_USDA=1.724
NC_035103.1	31474888	.	C	T	.	.	MAF_USDA=13.415
NC_035103.1	31475040	.	C	A	.	.	MAF_USDA=9.016
NC_035103.1	31475255	.	G	C	.	.	MAF_USDA=12.069
NC_035103.1	31475266	.	A	G	.	.	MAF_USDA=2.586
NC_035103.1	31475316	.	C	A	.	.	MAF_USDA=1.724
NC_035103.1	31475320	.	A	T	.	.	MAF_USDA=5.488
NC_035103.1	31475348	.	C	T	.	.	MAF_USDA=1.724
NC_035103.1	31475365	.	T	A	.	.	MAF_USDA=11.864
NC_035103.1	31475502	.	C	T	.	.	MAF_USDA=1.639
NC_035103.1	31475565	.	T	C	.	.	MAF_INRAE=47.368;MAF_USDA=23.529
NC_035103.1	31475584	.	T	C	.	.	MAF_USDA=1.639
NC_035103.1	31475640	.	C	T	.	.	MAF_INRAE=2.5
NC_035103.1	31475646	.	A	T	.	.	MAF_INRAE=2.5
NC_035103.1	31475655	.	A	C	.	.	MAF_USDA=37.5
NC_035103.1	31475672	.	A	T	.	.	MAF_USDA=29.167
NC_035103.1	31475675	.	T	C	.	.	MAF_USDA=29.167
NC_035103.1	31475848	.	C	T	.	.	MAF_INRAE=20.0;MAF_USDA=9.016
NC_035103.1	31476044	.	G	T	.	.	MAF_USDA=1.639
NC_035103.1	31476099	.	C	T	.	.	MAF_INRAE=22.152;MAF_USDA=15.574
NC_035103.1	31476129	.	G	T	.	.	MAF_INRAE=22.785;MAF_USDA=16.393
NC_035103.1	31476230	.	G	A	.	.	MAF_USDA=2.459
NC_035103.1	31476292	.	G	A	.	.	MAF_INRAE=8.333
NC_035103.1	31476327	.	T	C	.	.	MAF_INRAE=42.5
NC_035103.1	31476343	.	T	A	.	.	MAF_INRAE=45.0
NC_035103.1	31476344	.	C	T	.	.	MAF_INRAE=45.0
NC_035103.1	31476350	.	A	G	.	.	MAF_INRAE=45.0
NC_035103.1	31476357	.	C	T	.	.	MAF_INRAE=46.667
NC_035103.1	31476361	.	A	G	.	.	MAF_INRAE=47.5
NC_035103.1	31476364	.	T	G	.	.	MAF_INRAE=47.5
NC_035103.1	31476377	.	G	C	.	.	MAF_INRAE=46.667
NC_035103.1	31476402	.	A	G	.	.	MAF_INRAE=45.833
NC_035103.1	31476411	.	A	T	.	.	MAF_INRAE=45.0
NC_035103.1	31476412	.	G	T	.	.	MAF_INRAE=45.0
NC_035103.1	31476416	.	C	T	.	.	MAF_INRAE=45.0
NC_035103.1	31476423	.	T	C	.	.	MAF_INRAE=45.0
NC_035103.1	31476424	.	G	T	.	.	MAF_INRAE=45.0
NC_035103.1	31476438	.	C	T	.	.	MAF_INRAE=43.333
NC_035103.1	31476444	.	G	A	.	.	MAF_INRAE=43.333
NC_035103.1	31476491	.	C	T	.	.	MAF_USDA=25.0
NC_035103.1	31476492	.	A	G	.	.	MAF_INRAE=14.167;MAF_USDA=25.0
NC_035103.1	31476498	.	G	T	.	.	MAF_INRAE=14.167;MAF_USDA=27.647
NC_035103.1	31476502	.	A	C	.	.	MAF_INRAE=14.167;MAF_USDA=28.235
NC_035103.1	31476520	.	T	G	.	.	MAF_INRAE=5.833
NC_035103.1	31476525	.	G	C	.	.	MAF_INRAE=5.0
NC_035103.1	31476529	.	T	C	.	.	MAF_INRAE=4.167
NC_035103.1	31476530	.	G	T	.	.	MAF_INRAE=4.167
NC_035103.1	31476534	.	T	C	.	.	MAF_INRAE=3.333
NC_035103.1	31476638	.	C	T	.	.	MAF_INRAE=22.785;MAF_USDA=15.574
NC_035103.1	31476672	.	A	T	.	.	MAF_INRAE=5.263;MAF_USDA=4.098
NC_035103.1	31476803	.	A	T	.	.	MAF_USDA=2.459
NC_035103.1	31476991	.	G	A	.	.	MAF_USDA=1.667
NC_035103.1	31477030	.	A	T	.	.	MAF_INRAE=34.211;MAF_USDA=5.0
NC_035103.1	31477091	.	T	C	.	.	MAF_USDA=33.333
NC_035103.1	31479876	.	G	T	.	.	MAF_USDA=9.016
NC_035103.1	31480013	.	T	C	.	.	MAF_INRAE=24.051;MAF_USDA=13.934
NC_035103.1	31480038	.	GTA	GTC	.	.	MAF_USDA=14.583
NC_035103.1	31480040	.	A	C	.	.	MAF_INRAE=5.263
NC_035103.1	31480067	.	G	C	.	.	MAF_INRAE=16.456;MAF_USDA=14.118
NC_035103.1	31480154	.	G	T	.	.	MAF_INRAE=5.263
NC_035103.1	31480184	.	G	C	.	.	MAF_INRAE=8.333;MAF_USDA=8.235
NC_035103.1	31480391	.	T	G	.	.	MAF_USDA=4.706
NC_035103.1	31480527	.	T	C	.	.	MAF_USDA=1.639
NC_035103.1	31480547	.	C	T	.	.	MAF_USDA=2.459
NC_035103.1	31480592	.	C	A	.	.	MAF_INRAE=5.263;MAF_USDA=4.118
NC_035103.1	31480691	.	A	T	.	.	MAF_INRAE=10.526;MAF_USDA=16.393
NC_035103.1	31480696	.	G	A	.	.	MAF_USDA=3.279
NC_035103.1	31480710	.	C	A	.	.	MAF_INRAE=42.105;MAF_USDA=27.647
NC_035103.1	31480725	.	G	A	.	.	MAF_INRAE=5.263;MAF_USDA=4.118
NC_035103.1	31480831	.	C	T	.	.	MAF_USDA=4.167
NC_035103.1	31480860	.	A	T	.	.	MAF_USDA=1.639
NC_035103.1	31480876	.	G	A	.	.	MAF_INRAE=9.167;MAF_USDA=8.824
NC_035103.1	31481021	.	C	T	.	.	MAF_INRAE=5.263;MAF_USDA=4.118
NC_035103.1	31481034	.	T	A	.	.	MAF_USDA=1.639
NC_035103.1	31481035	.	C	A	.	.	MAF_USDA=1.639
NC_035103.1	31481183	.	C	A	.	.	MAF_USDA=1.639
NC_035103.1	31481326	.	G	A	.	.	MAF_USDA=10.417
NC_035103.1	31490024	.	T	A	.	.	MAF_USDA=14.583
NC_035103.1	31490148	.	C	A	.	.	MAF_INRAE=21.053;MAF_USDA=2.353
NC_035103.1	31490161	.	A	T	.	.	MAF_USDA=1.639
NC_035103.1	31490237	.	C	A	.	.	MAF_USDA=1.639
NC_035103.1	31490677	.	A	T	.	.	MAF_USDA=2.459
NC_035103.1	31490679	.	A	G	.	.	MAF_USDA=8.197
NC_035103.1	31490800	.	C	A	.	.	MAF_INRAE=8.228;MAF_USDA=10.656
NC_035103.1	31490811	.	T	A	.	.	MAF_INRAE=10.526;MAF_USDA=4.706
NC_035103.1	31490812	.	A	G	.	.	MAF_USDA=1.639
NC_035103.1	31490828	.	G	T	.	.	MAF_USDA=1.639
NC_035103.1	31490840	.	T	G	.	.	MAF_USDA=1.639
NC_035103.1	31490851	.	G	A	.	.	MAF_USDA=2.459
NC_035103.1	31490970	.	C	T	.	.	MAF_USDA=1.639
NC_035103.1	31490974	.	T	C	.	.	MAF_USDA=1.639
NC_035103.1	31491026	.	A	C	.	.	MAF_USDA=1.639
NC_035103.1	31491265	.	T	G	.	.	MAF_USDA=2.459
NC_035103.1	31491382	.	C	A	.	.	MAF_USDA=4.918
NC_035103.1	31491556	.	G	T	.	.	MAF_INRAE=21.053;MAF_USDA=7.229
NC_035103.1	31491557	.	C	G	.	.	MAF_USDA=7.143
NC_035103.1	31491638	.	T	C	.	.	MAF_USDA=4.706
NC_035103.1	31493544	.	G	A	.	.	MAF_USDA=5.882
NC_035103.1	31493637	.	G	A	.	.	MAF_INRAE=5.263;MAF_USDA=19.412
NC_035103.1	31493655	.	A	C	.	.	MAF_INRAE=10.526
NC_035103.1	31493731	.	A	C	.	.	MAF_USDA=7.647
NC_035103.1	31493744	.	G	A	.	.	MAF_USDA=1.639
NC_035103.1	31493804	.	G	A	.	.	MAF_USDA=2.542
NC_035103.1	31493912	.	C	A	.	.	MAF_USDA=1.724
NC_035103.1	31493921	.	C	A	.	.	MAF_USDA=4.167
NC_035103.1	31499677	.	A	G	.	.	MAF_USDA=32.353
NC_035103.1	31499680	.	T	C	.	.	MAF_USDA=12.941
NC_035103.1	31499746	.	A	C	.	.	MAF_INRAE=42.105;MAF_USDA=46.429
NC_035103.1	31499753	.	G	T	.	.	MAF_USDA=1.667
NC_035103.1	31499778	.	T	C	.	.	MAF_USDA=1.639
NC_035103.1	31499848	.	A	G	.	.	MAF_INRAE=10.759;MAF_USDA=13.934
NC_035103.1	31499863	.	A	T	.	.	MAF_INRAE=10.526
NC_035103.1	31499905	.	T	C	.	.	MAF_INRAE=13.924;MAF_USDA=12.353
NC_035103.1	31499933	.	A	T	.	.	MAF_INRAE=8.228;MAF_USDA=8.197
NC_035103.1	31499979	.	G	A	.	.	MAF_INRAE=48.734;MAF_USDA=25.0
NC_035103.1	31499996	.	A	G	.	.	MAF_USDA=1.639
NC_035103.1	31500175	.	G	T	.	.	MAF_USDA=1.639
NC_035103.1	31500202	.	T	C	.	.	MAF_USDA=1.639
NC_035103.1	31500273	.	C	A	.	.	MAF_USDA=2.459
NC_035103.1	31500325	.	G	A	.	.	MAF_USDA=1.639
NC_035103.1	31500479	.	T	C	.	.	MAF_USDA=3.333
NC_035103.1	31501427	.	T	G	.	.	MAF_USDA=45.833
NC_035103.1	31501494	.	G	T	.	.	MAF_INRAE=3.333
NC_035103.1	31501575	.	G	T	.	.	MAF_USDA=31.25
NC_035103.1	31501579	.	G	T	.	.	MAF_INRAE=6.667;MAF_USDA=45.833
NC_035103.1	31501610	.	G	A	.	.	MAF_USDA=1.639
NC_035103.1	31501673	.	G	C	.	.	MAF_INRAE=5.263;MAF_USDA=22.941
NC_035103.1	31501770	.	C	A	.	.	MAF_INRAE=5.263;MAF_USDA=22.941
NC_035103.1	31501845	.	G	A	.	.	MAF_USDA=2.542
NC_035103.1	31501943	.	A	G	.	.	MAF_INRAE=5.263;MAF_USDA=2.941
NC_035103.1	31502032	.	C	T	.	.	MAF_USDA=12.353
NC_035103.1	31502035	.	G	C	.	.	MAF_INRAE=16.456;MAF_USDA=15.294
NC_035103.1	31502065	.	G	A	.	.	MAF_USDA=4.167
NC_035103.1	31502113	.	C	A	.	.	MAF_INRAE=16.456;MAF_USDA=15.882
NC_035103.1	31502185	.	G	A	.	.	MAF_USDA=1.639
NC_035103.1	31502194	.	A	G	.	.	MAF_INRAE=16.456;MAF_USDA=16.471
NC_035103.1	31502208	.	T	A	.	.	MAF_INRAE=5.263;MAF_USDA=23.529
NC_035103.1	31502237	.	G	T	.	.	MAF_INRAE=10.526
NC_035103.1	31502264	.	G	T	.	.	MAF_INRAE=7.595;MAF_USDA=4.918
NC_035103.1	31502266	.	A	T	.	.	MAF_INRAE=17.089;MAF_USDA=16.471
NC_035103.1	31502270	.	C	T	.	.	MAF_INRAE=48.101;MAF_USDA=33.529
NC_035103.1	31502281	.	G	T	.	.	MAF_INRAE=17.722;MAF_USDA=17.647
NC_035103.1	31502324	.	G	A	.	.	MAF_USDA=4.167
NC_035103.1	31502546	.	T	G	.	.	MAF_INRAE=48.101;MAF_USDA=34.118
NC_035103.1	31502572	.	G	A	.	.	MAF_USDA=1.639
NC_035103.1	31502583	.	G	A	.	.	MAF_INRAE=22.152;MAF_USDA=4.918
NC_035103.1	31502585	.	T	C	.	.	MAF_INRAE=19.167;MAF_USDA=4.918
NC_035103.1	31502599	.	G	T	.	.	MAF_INRAE=22.152;MAF_USDA=4.167
NC_035103.1	31502619	.	A	G	.	.	MAF_INRAE=2.532;MAF_USDA=32.353
NC_035103.1	31502640	.	C	T	.	.	MAF_INRAE=9.494;MAF_USDA=9.016
NC_035103.1	31502648	.	G	C	.	.	MAF_INRAE=9.494;MAF_USDA=9.016
NC_035103.1	31502654	.	T	C	.	.	MAF_INRAE=9.494;MAF_USDA=9.016
NC_035103.1	31502658	.	G	A	.	.	MAF_INRAE=7.5;MAF_USDA=8.197
NC_035103.1	31502692	.	C	G	.	.	MAF_INRAE=22.152;MAF_USDA=7.377
NC_035103.1	31502755	.	A	G	.	.	MAF_USDA=4.167
NC_035103.1	31502756	.	T	A	.	.	MAF_INRAE=26.582;MAF_USDA=45.238
NC_035103.1	31502772	.	A	C	.	.	MAF_INRAE=21.667;MAF_USDA=45.833
NC_035103.1	31502784	.	T	A	.	.	MAF_INRAE=21.053;MAF_USDA=27.711
NC_035103.1	31502794	.	A	G	.	.	MAF_USDA=14.583
NC_035103.1	31502852	.	T	C	.	.	MAF_INRAE=29.114;MAF_USDA=41.765
NC_035103.1	31502946	.	G	A	.	.	MAF_INRAE=22.152;MAF_USDA=7.377
NC_035103.1	31503016	.	C	T	.	.	MAF_USDA=2.459
NC_035103.1	31503053	.	C	A	.	.	MAF_INRAE=47.468;MAF_USDA=34.118
NC_035103.1	31503156	.	A	C	.	.	MAF_INRAE=15.19;MAF_USDA=16.471
NC_035103.1	31503305	.	G	A	.	.	MAF_INRAE=5.0;MAF_USDA=2.941
NC_035103.1	31503385	.	A	T	.	.	MAF_USDA=2.459
NC_035103.1	31503391	.	T	A	.	.	MAF_USDA=4.167
NC_035103.1	31503414	.	C	T	.	.	MAF_USDA=4.167
NC_035103.1	31503449	.	T	C	.	.	MAF_INRAE=5.263;MAF_USDA=4.706
NC_035103.1	31503490	.	A	T	.	.	MAF_USDA=12.295
NC_035103.1	31503518	.	G	C	.	.	MAF_USDA=14.583
NC_035103.1	31503615	.	T	G	.	.	MAF_USDA=14.583
NC_035103.1	31503638	.	T	A	.	.	MAF_USDA=47.917
NC_035103.1	31503658	.	T	G	.	.	MAF_USDA=4.098
NC_035103.1	31503662	.	T	C	.	.	MAF_USDA=1.639
NC_035103.1	31503717	.	G	A	.	.	MAF_USDA=1.695
NC_035103.1	31508919	.	A	G	.	.	MAF_USDA=29.167
NC_035103.1	31508923	.	G	A	.	.	MAF_USDA=8.333
NC_035103.1	31508936	.	G	A	.	.	MAF_USDA=8.333
NC_035103.1	31509030	.	G	T	.	.	MAF_USDA=5.738
NC_035103.1	31509135	.	G	T	.	.	MAF_USDA=1.639
NC_035103.1	31509205	.	C	G	.	.	MAF_USDA=3.279
NC_035103.1	31509496	.	G	T	.	.	MAF_USDA=12.353
NC_035103.1	31509600	.	T	C	.	.	MAF_USDA=32.317
NC_035103.1	31509644	.	T	A	.	.	MAF_USDA=2.41
NC_035103.1	31509716	.	C	T	.	.	MAF_USDA=2.542
NC_035103.1	31509812	.	A	T	.	.	MAF_USDA=1.724
NC_035103.1	31509813	.	G	T	.	.	MAF_USDA=1.724
NC_035103.1	31509815	.	C	T	.	.	MAF_USDA=1.724
NC_035103.1	31510119	.	T	G	.	.	MAF_USDA=1.639
NC_035103.1	31510260	.	C	A	.	.	MAF_USDA=2.5
NC_035103.1	31510266	.	C	T	.	.	MAF_INRAE=22.785;MAF_USDA=7.377
NC_035103.1	31510317	.	G	T	.	.	MAF_USDA=1.639
NC_035103.1	31510345	.	G	A	.	.	MAF_USDA=4.706
NC_035103.1	31510404	.	G	A	.	.	MAF_INRAE=3.333;MAF_USDA=4.167
NC_035103.1	31510529	.	A	G	.	.	MAF_INRAE=5.263;MAF_USDA=11.176
NC_035103.1	31510724	.	A	G	.	.	MAF_USDA=35.417
NC_035103.1	31510725	.	T	G	.	.	MAF_USDA=35.417
NC_035103.1	31510989	.	C	A	.	.	MAF_USDA=27.083
NC_035103.1	31510997	.	T	G	.	.	MAF_USDA=27.083
NC_035103.1	31512597	.	A	G	.	.	MAF_USDA=1.639
NC_035103.1	31512629	.	T	C	.	.	MAF_INRAE=21.053;MAF_USDA=7.059
NC_035103.1	31512654	.	A	C	.	.	MAF_USDA=1.639
NC_035103.1	31512988	.	G	C	.	.	MAF_USDA=14.583
NC_035103.1	31513155	.	A	T	.	.	MAF_USDA=2.083
NC_035103.1	31513170	.	G	A	.	.	MAF_USDA=10.417
NC_035103.1	31513203	.	C	A	.	.	MAF_USDA=8.333
NC_035103.1	31513507	.	T	A	.	.	MAF_USDA=11.364
NC_035103.1	31513513	.	A	C	.	.	MAF_USDA=43.182
NC_035103.1	31513742	.	A	G	.	.	MAF_INRAE=2.632
NC_035103.1	31513830	.	T	A	.	.	MAF_USDA=9.016
NC_035103.1	31513877	.	C	A	.	.	MAF_USDA=2.459
NC_035103.1	31513881	.	C	A	.	.	MAF_INRAE=10.526;MAF_USDA=9.016
NC_035103.1	31519324	.	C	A	.	.	MAF_INRAE=26.316;MAF_USDA=26.786
NC_035103.1	31519438	.	A	T	.	.	MAF_USDA=2.083
NC_035103.1	31519448	.	G	A	.	.	MAF_INRAE=1.667
NC_035103.1	31519454	.	T	C	.	.	MAF_INRAE=1.667
NC_035103.1	31519460	.	C	T	.	.	MAF_INRAE=16.456;MAF_USDA=27.083
NC_035103.1	31519502	.	G	A	.	.	MAF_USDA=4.167
NC_035103.1	31519509	.	T	A	.	.	MAF_USDA=2.459
NC_035103.1	31519523	.	G	A	.	.	MAF_USDA=1.639
NC_035103.1	31519663	.	G	T	.	.	MAF_INRAE=15.823;MAF_USDA=10.588
NC_035103.1	31519803	.	A	T	.	.	MAF_USDA=2.459
NC_035103.1	31519837	.	G	T	.	.	MAF_USDA=12.295
NC_035103.1	31520026	.	A	G	.	.	MAF_INRAE=22.785;MAF_USDA=7.377
NC_035103.1	31520032	.	G	A	.	.	MAF_USDA=2.459
NC_035103.1	31520035	.	G	A	.	.	MAF_INRAE=10.526;MAF_USDA=22.353
NC_035103.1	31520062	.	T	C	.	.	MAF_USDA=1.639
NC_035103.1	31520095	.	A	C	.	.	MAF_USDA=2.459
NC_035103.1	31520108	.	C	T	.	.	MAF_USDA=2.459
NC_035103.1	31520171	.	C	T	.	.	MAF_USDA=4.918
NC_035103.1	31520320	.	A	C	.	.	MAF_USDA=1.639
NC_035103.1	31520367	.	T	C	.	.	MAF_INRAE=40.506;MAF_USDA=24.118
NC_035103.1	31520368	.	C	A	.	.	MAF_INRAE=22.785;MAF_USDA=10.656
NC_035103.1	31520403	.	T	C	.	.	MAF_USDA=1.639
NC_035103.1	31520417	.	T	C	.	.	MAF_INRAE=15.823;MAF_USDA=10.588
NC_035103.1	31520478	.	G	A	.	.	MAF_USDA=2.459
NC_035103.1	31520481	.	G	A	.	.	MAF_USDA=1.639
NC_035103.1	31520537	.	T	A	.	.	MAF_USDA=1.639
NC_035103.1	31520595	.	G	T	.	.	MAF_USDA=2.459
NC_035103.1	31520615	.	A	C	.	.	MAF_INRAE=39.873;MAF_USDA=24.118
NC_035103.1	31520779	.	G	T	.	.	MAF_USDA=3.529
NC_035103.1	31520861	.	C	T	.	.	MAF_USDA=3.279
NC_035103.1	31521042	.	T	C	.	.	MAF_USDA=14.583
NC_035103.1	31521045	.	A	T	.	.	MAF_USDA=14.583
NC_035103.1	31521048	.	C	G	.	.	MAF_USDA=3.279
NC_035103.1	31521065	.	C	T	.	.	MAF_INRAE=10.526
NC_035103.1	31521072	.	G	T	.	.	MAF_USDA=2.459
NC_035103.1	31521109	.	T	A	.	.	MAF_USDA=1.667
NC_035103.1	31521201	.	G	A	.	.	MAF_USDA=1.639
NC_035103.1	31521204	.	G	A	.	.	MAF_USDA=3.279
NC_035103.1	31521293	.	G	T	.	.	MAF_USDA=1.639
NC_035103.1	31521322	.	G	C	.	.	MAF_INRAE=10.526;MAF_USDA=14.583
NC_035103.1	31521339	.	A	C	.	.	MAF_USDA=2.459
NC_035103.1	31521365	.	C	T	.	.	MAF_INRAE=17.722;MAF_USDA=13.529
NC_035103.1	31521542	.	T	G	.	.	MAF_USDA=3.279
NC_035103.1	31521611	.	A	C	.	.	MAF_USDA=1.639
NC_035103.1	31521917	.	G	C	.	.	MAF_USDA=4.098
NC_035103.1	31522053	.	G	A	.	.	MAF_INRAE=16.456;MAF_USDA=8.333
NC_035103.1	31522054	.	A	T	.	.	MAF_INRAE=15.0;MAF_USDA=16.471
NC_035103.1	31522062	.	G	T	.	.	MAF_INRAE=5.263;MAF_USDA=6.471
NC_035103.1	31522085	.	G	A	.	.	MAF_INRAE=8.333;MAF_USDA=8.235
NC_035103.1	31522133	.	C	T	.	.	MAF_USDA=1.639
NC_035103.1	31522191	.	C	A	.	.	MAF_USDA=1.639
NC_035103.1	31522269	.	G	A	.	.	MAF_INRAE=10.526
NC_035103.1	31522958	.	T	A	.	.	MAF_USDA=19.048
NC_035103.1	31522976	.	A	T	.	.	MAF_USDA=6.25
NC_035103.1	31523010	.	G	C	.	.	MAF_INRAE=5.833
NC_035103.1	31523029	.	G	A	.	.	MAF_USDA=20.833
NC_035103.1	31523113	.	T	A	.	.	MAF_INRAE=2.5
NC_035103.1	31523143	.	C	T	.	.	MAF_INRAE=7.895
NC_035103.1	31523172	.	G	A	.	.	MAF_USDA=1.639
NC_035103.1	31523320	.	G	T	.	.	MAF_USDA=2.459
NC_035103.1	31523327	.	G	A	.	.	MAF_USDA=4.167
NC_035103.1	31523334	.	T	G	.	.	MAF_USDA=2.459
NC_035103.1	31523395	.	A	T	.	.	MAF_INRAE=5.263;MAF_USDA=10.656
NC_035103.1	31523469	.	G	A	.	.	MAF_USDA=3.279
NC_035103.1	31523510	.	C	A	.	.	MAF_USDA=1.639
NC_035103.1	31523516	.	A	T	.	.	MAF_INRAE=40.506;MAF_USDA=26.471
NC_035103.1	31523532	.	A	T	.	.	MAF_INRAE=21.519;MAF_USDA=8.197
NC_035103.1	31523614	.	A	T	.	.	MAF_USDA=1.639
NC_035103.1	31523708	.	G	T	.	.	MAF_INRAE=15.823;MAF_USDA=10.588
NC_035103.1	31523735	.	C	A	.	.	MAF_INRAE=10.526
NC_035103.1	31523880	.	G	T	.	.	MAF_USDA=4.098
NC_035103.1	31523894	.	G	T	.	.	MAF_USDA=3.279
NC_035103.1	31523939	.	G	T	.	.	MAF_USDA=3.279
NC_035103.1	31523977	.	A	C	.	.	MAF_USDA=2.459
NC_035103.1	31524242	.	A	T	.	.	MAF_INRAE=37.342;MAF_USDA=9.836
NC_035103.1	31524478	.	G	A	.	.	MAF_INRAE=5.263;MAF_USDA=2.459
NC_035103.1	31524484	.	G	T	.	.	MAF_USDA=4.098
NC_035103.1	31524527	.	G	T	.	.	MAF_INRAE=10.526
NC_035103.1	31524694	.	A	C	.	.	MAF_INRAE=38.608;MAF_USDA=9.836
NC_035103.1	31524721	.	G	A	.	.	MAF_USDA=14.118
NC_035103.1	31524798	.	G	A	.	.	MAF_USDA=6.471
NC_035103.1	31524879	.	G	T	.	.	MAF_USDA=2.459
NC_035103.1	31524918	.	G	C	.	.	MAF_USDA=2.459
NC_035103.1	31524948	.	G	C	.	.	MAF_INRAE=10.526
NC_035103.1	31524963	.	A	G	.	.	MAF_USDA=25.0
NC_035103.1	31524964	.	A	T	.	.	MAF_USDA=22.917
NC_035103.1	31524966	.	C	G	.	.	MAF_USDA=22.917
NC_035103.1	31525037	.	A	C	.	.	MAF_USDA=1.639
NC_035103.1	31525087	.	G	A	.	.	MAF_USDA=6.557
NC_035103.1	31525094	.	C	T	.	.	MAF_INRAE=3.333
NC_035103.1	31525166	.	G	A	.	.	MAF_USDA=1.639
NC_035103.1	31525226	.	G	T	.	.	MAF_USDA=3.279
NC_035103.1	31525227	.	C	T	.	.	MAF_USDA=1.639
NC_035103.1	31525289	.	T	A	.	.	MAF_USDA=4.918
NC_035103.1	31525382	.	G	A	.	.	MAF_USDA=1.639
NC_035103.1	31525435	.	T	A	.	.	MAF_INRAE=10.127;MAF_USDA=2.353
NC_035103.1	31525458	.	C	T	.	.	MAF_INRAE=10.526
NC_035103.1	31525484	.	A	G	.	.	MAF_USDA=1.639
NC_035103.1	31525552	.	G	A	.	.	MAF_USDA=1.639
NC_035103.1	31525598	.	G	C	.	.	MAF_INRAE=15.823;MAF_USDA=10.0
NC_035103.1	31525662	.	C	T	.	.	MAF_USDA=3.279
NC_035103.1	31525723	.	A	C	.	.	MAF_USDA=7.059
NC_035103.1	31525779	.	T	G	.	.	MAF_USDA=6.471
NC_035103.1	31525885	.	G	A	.	.	MAF_USDA=2.459
NC_035103.1	31525978	.	A	C	.	.	MAF_USDA=1.639
NC_035103.1	31526068	.	C	A	.	.	MAF_USDA=5.738
NC_035103.1	31526262	.	T	C	.	.	MAF_USDA=4.167
NC_035103.1	31526290	.	G	A	.	.	MAF_USDA=5.738
NC_035103.1	31526320	.	T	A	.	.	MAF_USDA=1.639
NC_035103.1	31526337	.	A	T	.	.	MAF_USDA=3.279
NC_035103.1	31526424	.	G	A	.	.	MAF_USDA=2.5
NC_035103.1	31526458	.	T	G	.	.	MAF_USDA=2.459
NC_035103.1	31526465	.	T	C	.	.	MAF_USDA=5.738
NC_035103.1	31526713	.	A	C	.	.	MAF_USDA=2.459
NC_035103.1	31526715	.	C	G	.	.	MAF_USDA=2.459
NC_035103.1	31526752	.	C	T	.	.	MAF_USDA=5.294
NC_035103.1	31526813	.	T	A	.	.	MAF_INRAE=10.526;MAF_USDA=21.765
NC_035103.1	31526937	.	G	A	.	.	MAF_USDA=5.738
NC_035103.1	31526939	.	G	A	.	.	MAF_USDA=3.279
NC_035103.1	31526960	.	G	C	.	.	MAF_USDA=10.656
NC_035103.1	31530928	.	T	C	.	.	MAF_INRAE=18.354;MAF_USDA=24.118
NC_035103.1	31531003	.	A	G	.	.	MAF_INRAE=18.987;MAF_USDA=25.882
NC_035103.1	31531047	.	T	C	.	.	MAF_INRAE=39.241;MAF_USDA=23.77
NC_035103.1	31531217	.	A	G	.	.	MAF_INRAE=14.557;MAF_USDA=9.412
NC_035103.1	31531285	.	T	C	.	.	MAF_INRAE=13.924;MAF_USDA=9.412
NC_035103.1	31531388	.	A	C	.	.	MAF_INRAE=4.167;MAF_USDA=9.412
NC_035103.1	31531448	.	G	T	.	.	MAF_USDA=1.639
NC_035103.1	31531468	.	G	T	.	.	MAF_USDA=1.639
NC_035103.1	31531559	.	G	A	.	.	MAF_USDA=7.059
NC_035103.1	31531731	.	G	C	.	.	MAF_INRAE=22.785;MAF_USDA=5.738
NC_035103.1	31531732	.	G	C	.	.	MAF_INRAE=5.263;MAF_USDA=4.098
NC_035103.1	31531765	.	A	C	.	.	MAF_INRAE=13.924;MAF_USDA=17.059
NC_035103.1	31531789	.	T	A	.	.	MAF_INRAE=15.823;MAF_USDA=11.176
NC_035103.1	31531794	.	C	T	.	.	MAF_INRAE=13.924;MAF_USDA=12.353
NC_035103.1	31531894	.	C	T	.	.	MAF_INRAE=15.19;MAF_USDA=10.0
NC_035103.1	31531940	.	G	T	.	.	MAF_INRAE=3.333;MAF_USDA=4.118
NC_035103.1	31531998	.	C	T	.	.	MAF_INRAE=5.263;MAF_USDA=12.295
NC_035103.1	31532106	.	G	C	.	.	MAF_INRAE=17.089;MAF_USDA=10.0
NC_035103.1	31532342	.	C	T	.	.	MAF_INRAE=17.089;MAF_USDA=10.588
NC_035103.1	31533132	.	G	A	.	.	MAF_INRAE=4.167
NC_035103.1	31533161	.	A	G	.	.	MAF_INRAE=11.667
NC_035103.1	31533291	.	T	C	.	.	MAF_INRAE=6.667
NC_035103.1	31533371	.	T	G	.	.	MAF_INRAE=3.333
NC_035103.1	31533430	.	G	A	.	.	MAF_USDA=12.353
NC_035103.1	31533431	.	T	A	.	.	MAF_USDA=11.765
NC_035103.1	31533436	.	G	A	.	.	MAF_INRAE=15.789;MAF_USDA=25.294
NC_035103.1	31533437	.	G	T	.	.	MAF_USDA=27.083
NC_035103.1	31533443	.	G	A	.	.	MAF_USDA=22.353
NC_035103.1	31533446	.	A	T	.	.	MAF_USDA=28.824
NC_035103.1	31533447	.	G	T	.	.	MAF_USDA=15.574
NC_035103.1	31533543	.	T	A	.	.	MAF_USDA=6.557
NC_035103.1	31533588	.	C	A	.	.	MAF_INRAE=5.263;MAF_USDA=4.098
NC_035103.1	31533612	.	C	A	.	.	MAF_INRAE=3.333;MAF_USDA=5.294
NC_035103.1	31533667	.	C	A	.	.	MAF_INRAE=42.105;MAF_USDA=24.59
NC_035103.1	31533684	.	G	A	.	.	MAF_USDA=10.588
NC_035103.1	31533697	.	T	A	.	.	MAF_INRAE=14.167;MAF_USDA=27.647
NC_035103.1	31533717	.	T	C	.	.	MAF_INRAE=6.667
NC_035103.1	31533769	.	A	G	.	.	MAF_INRAE=3.333;MAF_USDA=3.279
NC_035103.1	31533827	.	C	T	.	.	MAF_INRAE=2.5
NC_035103.1	31533828	.	T	G	.	.	MAF_INRAE=2.5
NC_035103.1	31533887	.	C	G	.	.	MAF_INRAE=22.152
NC_035103.1	31533888	.	T	A	.	.	MAF_USDA=5.738
NC_035103.1	31533910	.	C	T	.	.	MAF_INRAE=23.418;MAF_USDA=13.115
NC_035103.1	31534010	.	T	A	.	.	MAF_USDA=2.459
NC_035103.1	31534011	.	A	G	.	.	MAF_USDA=2.459
NC_035103.1	31534233	.	T	A	.	.	MAF_USDA=5.738
NC_035103.1	31534242	.	C	T	.	.	MAF_INRAE=1.667
NC_035103.1	31534264	.	C	T	.	.	MAF_USDA=1.639
NC_035103.1	31534307	.	G	A	.	.	MAF_USDA=3.279
NC_035103.1	31534444	.	C	T	.	.	MAF_INRAE=35.443;MAF_USDA=14.118
NC_035103.1	31534470	.	G	T	.	.	MAF_USDA=1.639
NC_035103.1	31534496	.	A	G	.	.	MAF_USDA=1.639
NC_035103.1	31534533	.	A	G	.	.	MAF_USDA=4.098
NC_035103.1	31534555	.	G	T	.	.	MAF_INRAE=5.833
NC_035103.1	31534581	.	G	T	.	.	MAF_USDA=3.279
NC_035103.1	31534586	.	C	T	.	.	MAF_INRAE=35.443;MAF_USDA=14.118
NC_035103.1	31534598	.	C	G	.	.	MAF_USDA=2.459
NC_035103.1	31534636	.	A	T	.	.	MAF_INRAE=15.0;MAF_USDA=27.083
NC_035103.1	31534664	.	G	C	.	.	MAF_INRAE=3.333;MAF_USDA=6.557
NC_035103.1	31534852	.	T	C	.	.	MAF_INRAE=5.263;MAF_USDA=4.098
NC_035103.1	31534895	.	C	T	.	.	MAF_USDA=5.738
NC_035103.1	31534950	.	G	A	.	.	MAF_INRAE=5.263;MAF_USDA=4.098
NC_035103.1	31534961	.	C	T	.	.	MAF_USDA=2.459
NC_035103.1	31535009	.	C	T	.	.	MAF_USDA=1.639
NC_035103.1	31535010	.	G	A	.	.	MAF_USDA=2.459
NC_035103.1	31535057	.	C	T	.	.	MAF_INRAE=4.167
NC_035103.1	31535059	.	G	A	.	.	MAF_USDA=4.098
NC_035103.1	31535105	.	C	T	.	.	MAF_USDA=2.459
NC_035103.1	31535354	.	A	G	.	.	MAF_INRAE=5.263;MAF_USDA=12.353
NC_035103.1	31535419	.	G	A	.	.	MAF_USDA=1.639
NC_035103.1	31535507	.	A	G	.	.	MAF_INRAE=3.333;MAF_USDA=2.083
NC_035103.1	31535519	.	C	T	.	.	MAF_USDA=1.639
NC_035103.1	31535529	.	C	T	.	.	MAF_USDA=1.639
NC_035103.1	31535545	.	C	T	.	.	MAF_USDA=2.459
NC_035103.1	31535560	.	C	T	.	.	MAF_USDA=2.459
NC_035103.1	31535668	.	T	C	.	.	MAF_INRAE=10.526;MAF_USDA=9.016
NC_035103.1	31535705	.	G	A	.	.	MAF_USDA=12.941
NC_035103.1	31535764	.	G	A	.	.	MAF_INRAE=3.333;MAF_USDA=1.667
NC_035103.1	31535795	.	G	T	.	.	MAF_USDA=4.098
NC_035103.1	31535956	.	A	G	.	.	MAF_USDA=10.417
NC_035103.1	31536030	.	T	C	.	.	MAF_USDA=1.639
NC_035103.1	31536076	.	T	C	.	.	MAF_USDA=2.459
NC_035103.1	31536202	.	G	A	.	.	MAF_USDA=3.279
NC_035103.1	31536300	.	G	A	.	.	MAF_INRAE=5.0;MAF_USDA=2.941
NC_035103.1	31536303	.	T	G	.	.	MAF_INRAE=5.0;MAF_USDA=2.976
NC_035103.1	31536313	.	T	A	.	.	MAF_INRAE=3.333;MAF_USDA=4.762
NC_035103.1	31536334	.	A	C	.	.	MAF_INRAE=5.0;MAF_USDA=2.353
NC_035103.1	31536335	.	T	C	.	.	MAF_INRAE=5.0;MAF_USDA=2.941
NC_035103.1	31536339	.	T	C	.	.	MAF_INRAE=5.0;MAF_USDA=2.941
NC_035103.1	31536343	.	G	T	.	.	MAF_INRAE=22.785;MAF_USDA=5.738
NC_035103.1	31536373	.	T	G	.	.	MAF_USDA=3.279
NC_035103.1	31536488	.	A	T	.	.	MAF_USDA=1.639
NC_035103.1	31536648	.	A	G	.	.	MAF_INRAE=10.526
NC_035103.1	31536718	.	G	T	.	.	MAF_USDA=2.459
NC_035103.1	31536721	.	A	T	.	.	MAF_INRAE=4.167;MAF_USDA=3.279
NC_035103.1	31536791	.	A	T	.	.	MAF_USDA=1.639
NC_035103.1	31536792	.	G	A	.	.	MAF_INRAE=5.263;MAF_USDA=14.118
NC_035103.1	31536863	.	G	A	.	.	MAF_USDA=1.639
NC_035103.1	31536976	.	C	A	.	.	MAF_INRAE=22.785;MAF_USDA=4.918
NC_035103.1	31536981	.	G	A	.	.	MAF_USDA=4.098
NC_035103.1	31536982	.	C	A	.	.	MAF_USDA=4.098
NC_035103.1	31537035	.	G	A	.	.	MAF_INRAE=5.0;MAF_USDA=3.529
NC_035103.1	31537102	.	G	T	.	.	MAF_USDA=10.417
NC_035103.1	31537153	.	T	A	.	.	MAF_INRAE=5.263;MAF_USDA=5.738
NC_035103.1	31537163	.	G	C	.	.	MAF_INRAE=25.949;MAF_USDA=13.115
NC_035103.1	31537176	.	T	C	.	.	MAF_INRAE=38.608;MAF_USDA=39.412
NC_035103.1	31537205	.	C	A	.	.	MAF_USDA=3.333
NC_035103.1	31537233	.	T	G	.	.	MAF_INRAE=22.785;MAF_USDA=9.167
NC_035103.1	31537279	.	C	A	.	.	MAF_INRAE=37.342;MAF_USDA=30.952
NC_035103.1	31537374	.	G	A	.	.	MAF_USDA=1.639
NC_035103.1	31537457	.	G	C	.	.	MAF_INRAE=3.333;MAF_USDA=3.279
NC_035103.1	31537652	.	G	T	.	.	MAF_INRAE=16.456;MAF_USDA=9.412
NC_035103.1	31537730	.	C	T	.	.	MAF_USDA=4.918
NC_035103.1	31537830	.	C	T	.	.	MAF_INRAE=5.263;MAF_USDA=13.529
NC_035103.1	31537848	.	G	A	.	.	MAF_INRAE=41.772;MAF_USDA=18.235
NC_035103.1	31537882	.	C	T	.	.	MAF_USDA=3.279
NC_035103.1	31537946	.	T	G	.	.	MAF_INRAE=35.443;MAF_USDA=14.706
NC_035103.1	31537977	.	G	T	.	.	MAF_USDA=15.574
NC_035103.1	31537990	.	T	G	.	.	MAF_USDA=4.098
NC_035103.1	31538016	.	T	A	.	.	MAF_USDA=1.639
NC_035103.1	31538043	.	G	T	.	.	MAF_INRAE=10.127;MAF_USDA=7.647
NC_035103.1	31538065	.	C	T	.	.	MAF_INRAE=34.81;MAF_USDA=14.754
NC_035103.1	31538071	.	C	T	.	.	MAF_INRAE=25.949;MAF_USDA=14.754
NC_035103.1	31538080	.	G	A	.	.	MAF_INRAE=8.228
NC_035103.1	31538258	.	A	C	.	.	MAF_USDA=2.459
NC_035103.1	31538266	.	C	T	.	.	MAF_INRAE=4.167
NC_035103.1	31538324	.	C	T	.	.	MAF_INRAE=3.333;MAF_USDA=4.118
NC_035103.1	31538332	.	A	G	.	.	MAF_INRAE=20.0;MAF_USDA=11.475
NC_035103.1	31538413	.	C	T	.	.	MAF_INRAE=6.667;MAF_USDA=32.941
NC_035103.1	31538613	.	T	G	.	.	MAF_USDA=28.235
NC_035103.1	31538614	.	T	C	.	.	MAF_USDA=12.941
NC_035103.1	31538621	.	T	G	.	.	MAF_INRAE=18.333;MAF_USDA=41.765
NC_035103.1	31538637	.	C	A	.	.	MAF_USDA=1.639
NC_035103.1	31538645	.	G	A	.	.	MAF_USDA=3.279
NC_035103.1	31538649	.	T	G	.	.	MAF_USDA=12.941
NC_035103.1	31538729	.	A	C	.	.	MAF_USDA=1.639
NC_035103.1	31538767	.	G	T	.	.	MAF_USDA=12.353
NC_035103.1	31538768	.	G	C	.	.	MAF_USDA=12.353
NC_035103.1	31538783	.	G	A	.	.	MAF_INRAE=15.789;MAF_USDA=11.176
NC_035103.1	31538805	.	A	C	.	.	MAF_INRAE=15.789;MAF_USDA=38.525
NC_035103.1	31538855	.	T	G	.	.	MAF_INRAE=31.579;MAF_USDA=39.412
NC_035103.1	31538856	.	G	A	.	.	MAF_INRAE=15.789;MAF_USDA=11.176
NC_035103.1	31538881	.	G	A	.	.	MAF_USDA=4.918
NC_035103.1	31540339	.	G	A	.	.	MAF_USDA=3.279
NC_035103.1	31540379	.	G	T	.	.	MAF_USDA=28.571
NC_035103.1	31540404	.	C	A	.	.	MAF_USDA=1.667
NC_035103.1	31540413	.	C	A	.	.	MAF_INRAE=10.127;MAF_USDA=11.765
NC_035103.1	31540427	.	G	A	.	.	MAF_USDA=3.279
NC_035103.1	31540428	.	T	A	.	.	MAF_USDA=2.459
NC_035103.1	31540499	.	G	T	.	.	MAF_INRAE=35.443;MAF_USDA=21.667
NC_035103.1	31540558	.	C	T	.	.	MAF_INRAE=22.785;MAF_USDA=8.197
NC_035103.1	31540608	.	G	T	.	.	MAF_INRAE=16.456;MAF_USDA=10.588
NC_035103.1	31540766	.	G	T	.	.	MAF_USDA=3.279
NC_035103.1	31540822	.	T	A	.	.	MAF_INRAE=22.785;MAF_USDA=5.738
NC_035103.1	31540862	.	G	A	.	.	MAF_USDA=1.639
NC_035103.1	31540957	.	G	A	.	.	MAF_INRAE=36.076;MAF_USDA=13.115
NC_035103.1	31540958	.	G	A	.	.	MAF_INRAE=31.579;MAF_USDA=5.738
NC_035103.1	31541007	.	G	T	.	.	MAF_USDA=4.918
NC_035103.1	31541025	.	G	T	.	.	MAF_INRAE=31.579;MAF_USDA=4.098
NC_035103.1	31541069	.	C	T	.	.	MAF_USDA=5.0
NC_035103.1	31541081	.	A	G	.	.	MAF_INRAE=2.5
NC_035103.1	31541083	.	G	T	.	.	MAF_USDA=1.667
NC_035103.1	31541092	.	A	G	.	.	MAF_USDA=2.5
NC_035103.1	31541113	.	A	G	.	.	MAF_USDA=2.5
NC_035103.1	31541160	.	G	T	.	.	MAF_USDA=1.667
NC_035103.1	31541215	.	G	A	.	.	MAF_USDA=2.5
NC_035103.1	31541260	.	G	T	.	.	MAF_INRAE=28.947;MAF_USDA=8.333
NC_035103.1	31541269	.	G	A	.	.	MAF_USDA=13.529
NC_035103.1	31541299	.	G	A	.	.	MAF_USDA=5.738
NC_035103.1	31541327	.	T	G	.	.	MAF_INRAE=15.789;MAF_USDA=10.0
NC_035103.1	31541328	.	A	G	.	.	MAF_USDA=2.459
NC_035103.1	31541332	.	T	C	.	.	MAF_USDA=4.098
NC_035103.1	31541340	.	G	C	.	.	MAF_USDA=4.918
NC_035103.1	31541380	.	T	A	.	.	MAF_INRAE=5.263;MAF_USDA=3.279
NC_035103.1	31541389	.	A	C	.	.	MAF_USDA=21.765
NC_035103.1	31541569	.	C	A	.	.	MAF_INRAE=10.127;MAF_USDA=10.0
NC_035103.1	31541577	.	C	T	.	.	MAF_INRAE=10.127;MAF_USDA=10.588
NC_035103.1	31541631	.	G	A	.	.	MAF_INRAE=22.785;MAF_USDA=6.667
NC_035103.1	31541663	.	T	C	.	.	MAF_INRAE=41.139;MAF_USDA=41.071
NC_035103.1	31541726	.	C	T	.	.	MAF_INRAE=4.167;MAF_USDA=21.765
NC_035103.1	31541729	.	G	A	.	.	MAF_INRAE=5.0;MAF_USDA=10.588
NC_035103.1	31541772	.	G	T	.	.	MAF_INRAE=2.5;MAF_USDA=4.762
NC_035103.1	31541782	.	G	A	.	.	MAF_USDA=9.167
NC_035103.1	31541787	.	G	T	.	.	MAF_INRAE=5.833;MAF_USDA=8.929
NC_035103.1	31541797	.	A	C	.	.	MAF_INRAE=22.785;MAF_USDA=6.667
NC_035103.1	31541864	.	T	G	.	.	MAF_INRAE=21.053;MAF_USDA=32.143
NC_035103.1	31541971	.	T	G	.	.	MAF_INRAE=7.5;MAF_USDA=20.588
NC_035103.1	31542085	.	T	C	.	.	MAF_INRAE=10.526
NC_035103.1	31542102	.	A	T	.	.	MAF_INRAE=48.734;MAF_USDA=50.0
NC_035103.1	31542107	.	C	G	.	.	MAF_INRAE=4.167;MAF_USDA=3.279
NC_035103.1	31542122	.	A	G	.	.	MAF_USDA=3.279
NC_035103.1	31542142	.	C	T	.	.	MAF_INRAE=4.167;MAF_USDA=4.918
NC_035103.1	31542271	.	A	C	.	.	MAF_INRAE=10.759;MAF_USDA=21.765
NC_035103.1	31542276	.	G	A	.	.	MAF_INRAE=10.127;MAF_USDA=22.353
NC_035103.1	31542292	.	T	G	.	.	MAF_USDA=1.639
NC_035103.1	31542347	.	C	T	.	.	MAF_USDA=1.639
NC_035103.1	31542353	.	C	T	.	.	MAF_INRAE=19.62;MAF_USDA=42.941
NC_035103.1	31542398	.	T	C	.	.	MAF_INRAE=5.263
NC_035103.1	31542498	.	G	A	.	.	MAF_USDA=9.016
NC_035103.1	31542520	.	C	G	.	.	MAF_INRAE=37.975;MAF_USDA=40.164
NC_035103.1	31542588	.	C	A	.	.	MAF_USDA=2.459
NC_035103.1	31542618	.	G	A	.	.	MAF_USDA=7.377
NC_035103.1	31542817	.	C	A	.	.	MAF_USDA=1.639
NC_035103.1	31542820	.	G	A	.	.	MAF_USDA=3.279
NC_035103.1	31542842	.	G	A	.	.	MAF_USDA=4.167
NC_035103.1	31543754	.	A	G	.	.	MAF_USDA=4.918
NC_035103.1	31543766	.	C	T	.	.	MAF_INRAE=5.263;MAF_USDA=1.639
NC_035103.1	31543775	.	G	A	.	.	MAF_USDA=4.918
NC_035103.1	31543891	.	C	T	.	.	MAF_USDA=9.412
NC_035103.1	31543935	.	T	G	.	.	MAF_INRAE=47.368;MAF_USDA=25.0
NC_035103.1	31543936	.	G	T	.	.	MAF_USDA=15.294
NC_035103.1	31543939	.	T	A	.	.	MAF_INRAE=6.667;MAF_USDA=7.059
NC_035103.1	31543940	.	C	A	.	.	MAF_USDA=15.882
NC_035103.1	31543945	.	T	C	.	.	MAF_INRAE=47.368;MAF_USDA=15.294
NC_035103.1	31544029	.	A	T	.	.	MAF_USDA=4.098
NC_035103.1	31544126	.	T	A	.	.	MAF_USDA=1.639
NC_035103.1	31544146	.	C	T	.	.	MAF_USDA=12.941
NC_035103.1	31544161	.	G	A	.	.	MAF_INRAE=24.684;MAF_USDA=49.412
NC_035103.1	31544222	.	C	G	.	.	MAF_INRAE=5.263;MAF_USDA=4.098
NC_035103.1	31544243	.	T	G	.	.	MAF_INRAE=26.582;MAF_USDA=41.765
NC_035103.1	31544254	.	T	C	.	.	MAF_USDA=2.459
NC_035103.1	31544257	.	A	C	.	.	MAF_USDA=3.279
NC_035103.1	31544328	.	G	T	.	.	MAF_INRAE=34.177;MAF_USDA=13.115
NC_035103.1	31544417	.	T	A	.	.	MAF_INRAE=19.62;MAF_USDA=13.529
NC_035103.1	31544433	.	A	T	.	.	MAF_USDA=1.639
NC_035103.1	31544438	.	G	C	.	.	MAF_USDA=1.639
NC_035103.1	31544439	.	C	A	.	.	MAF_USDA=1.639
NC_035103.1	31544440	.	T	C	.	.	MAF_USDA=1.639
NC_035103.1	31544444	.	G	T	.	.	MAF_USDA=1.639
NC_035103.1	31544485	.	C	T	.	.	MAF_USDA=3.279
NC_035103.1	31544615	.	C	A	.	.	MAF_USDA=1.639
NC_035103.1	31544647	.	A	G	.	.	MAF_USDA=1.639
NC_035103.1	31544654	.	T	A	.	.	MAF_INRAE=10.526
NC_035103.1	31544665	.	G	T	.	.	MAF_USDA=9.412
NC_035103.1	31544754	.	T	A	.	.	MAF_USDA=7.377
NC_035103.1	31544799	.	G	A	.	.	MAF_USDA=2.459
NC_035103.1	31544815	.	C	T	.	.	MAF_USDA=7.377
NC_035103.1	31544910	.	C	T	.	.	MAF_USDA=12.941
NC_035103.1	31545045	.	G	A	.	.	MAF_USDA=6.557
NC_035103.1	31545048	.	G	C	.	.	MAF_USDA=6.557
NC_035103.1	31545086	.	G	A	.	.	MAF_USDA=4.098
NC_035103.1	31545180	.	T	C	.	.	MAF_USDA=1.639
NC_035103.1	31545205	.	G	A	.	.	MAF_USDA=4.098
NC_035103.1	31545260	.	T	C	.	.	MAF_USDA=4.098
NC_035103.1	31545270	.	C	A	.	.	MAF_USDA=4.098
NC_035103.1	31545292	.	A	T	.	.	MAF_INRAE=35.833
NC_035103.1	31545293	.	A	G	.	.	MAF_INRAE=35.833
NC_035103.1	31545300	.	A	G	.	.	MAF_USDA=3.279
NC_035103.1	31545308	.	G	T	.	.	MAF_USDA=4.918
NC_035103.1	31545399	.	T	C	.	.	MAF_INRAE=1.667
NC_035103.1	31545456	.	C	T	.	.	MAF_INRAE=9.167
NC_035103.1	31545473	.	C	T	.	.	MAF_INRAE=39.241;MAF_USDA=4.098
NC_035103.1	31545501	.	C	T	.	.	MAF_INRAE=5.263;MAF_USDA=4.098
NC_035103.1	31545555	.	T	A	.	.	MAF_INRAE=15.789;MAF_USDA=34.706
NC_035103.1	31545603	.	C	T	.	.	MAF_INRAE=10.526
NC_035103.1	31545610	.	T	C	.	.	MAF_USDA=4.098
NC_035103.1	31545828	.	G	C	.	.	MAF_USDA=1.639
NC_035103.1	31545840	.	G	A	.	.	MAF_INRAE=34.177;MAF_USDA=16.667
NC_035103.1	31545883	.	A	G	.	.	MAF_INRAE=19.62;MAF_USDA=35.294
NC_035103.1	31545973	.	A	T	.	.	MAF_USDA=42.941
NC_035103.1	31546005	.	C	A	.	.	MAF_USDA=9.412
NC_035103.1	31546007	.	C	A	.	.	MAF_USDA=27.083
NC_035103.1	31546030	.	C	T	.	.	MAF_USDA=35.417
NC_035103.1	31549969	.	A	C	.	.	MAF_USDA=29.167
NC_035103.1	31550051	.	G	T	.	.	MAF_USDA=8.824
NC_035103.1	31550104	.	C	A	.	.	MAF_USDA=7.377
NC_035103.1	31550214	.	G	C	.	.	MAF_USDA=2.459
NC_035103.1	31550219	.	A	C	.	.	MAF_INRAE=19.62;MAF_USDA=21.176
NC_035103.1	31550290	.	C	T	.	.	MAF_USDA=3.279
NC_035103.1	31550405	.	C	T	.	.	MAF_INRAE=36.709;MAF_USDA=9.412
NC_035103.1	31550450	.	T	G	.	.	MAF_USDA=6.557
NC_035103.1	31550552	.	A	T	.	.	MAF_USDA=3.279
NC_035103.1	31550591	.	T	G	.	.	MAF_USDA=32.353
NC_035103.1	31550642	.	G	A	.	.	MAF_USDA=32.353
NC_035103.1	31550716	.	A	C	.	.	MAF_INRAE=34.81;MAF_USDA=22.892
NC_035103.1	31550747	.	C	T	.	.	MAF_USDA=21.765
NC_035103.1	31550754	.	G	A	.	.	MAF_INRAE=43.333;MAF_USDA=35.417
NC_035103.1	31550767	.	C	T	.	.	MAF_USDA=2.459
NC_035103.1	31550891	.	A	T	.	.	MAF_USDA=1.639
NC_035103.1	31550920	.	A	C	.	.	MAF_USDA=2.459
NC_035103.1	31550975	.	G	T	.	.	MAF_USDA=5.738
NC_035103.1	31550979	.	T	G	.	.	MAF_INRAE=17.722;MAF_USDA=20.588
NC_035103.1	31551002	.	C	A	.	.	MAF_USDA=3.279
NC_035103.1	31551008	.	G	T	.	.	MAF_USDA=3.279
NC_035103.1	31551225	.	C	T	.	.	MAF_INRAE=19.62;MAF_USDA=21.765
NC_035103.1	31551289	.	G	T	.	.	MAF_INRAE=18.354;MAF_USDA=20.0
NC_035103.1	31551412	.	A	C	.	.	MAF_USDA=2.459
NC_035103.1	31551577	.	T	C	.	.	MAF_USDA=2.459
NC_035103.1	31551619	.	T	G	.	.	MAF_INRAE=5.263;MAF_USDA=3.529
NC_035103.1	31551631	.	C	T	.	.	MAF_USDA=1.639
NC_035103.1	31551742	.	C	A	.	.	MAF_INRAE=10.526
NC_035103.1	31551911	.	T	A	.	.	MAF_INRAE=37.975;MAF_USDA=10.0
NC_035103.1	31551920	.	C	T	.	.	MAF_USDA=1.639
NC_035103.1	31551973	.	G	A	.	.	MAF_INRAE=47.368;MAF_USDA=11.176
NC_035103.1	31552020	.	T	C	.	.	MAF_INRAE=2.532
NC_035103.1	31552157	.	A	T	.	.	MAF_USDA=3.279
NC_035103.1	31552198	.	T	C	.	.	MAF_USDA=12.941
NC_035103.1	31552212	.	C	A	.	.	MAF_USDA=1.639
NC_035103.1	31552313	.	G	A	.	.	MAF_USDA=1.639
NC_035103.1	31552370	.	T	G	.	.	MAF_USDA=4.918
NC_035103.1	31552385	.	G	A	.	.	MAF_USDA=4.918
NC_035103.1	31552478	.	G	C	.	.	MAF_INRAE=29.747;MAF_USDA=9.412
NC_035103.1	31552490	.	C	T	.	.	MAF_USDA=3.279
NC_035103.1	31552531	.	G	T	.	.	MAF_INRAE=34.81;MAF_USDA=21.765
NC_035103.1	31552577	.	G	A	.	.	MAF_INRAE=18.987;MAF_USDA=18.824
NC_035103.1	31552615	.	G	A	.	.	MAF_USDA=4.098
NC_035103.1	31552650	.	G	T	.	.	MAF_INRAE=19.62;MAF_USDA=19.672
NC_035103.1	31552685	.	C	T	.	.	MAF_INRAE=10.833;MAF_USDA=3.279
NC_035103.1	31552760	.	G	A	.	.	MAF_USDA=1.639
NC_035103.1	31552784	.	C	T	.	.	MAF_USDA=10.417
NC_035103.1	31552785	.	G	A	.	.	MAF_USDA=1.639
NC_035103.1	31552788	.	A	G	.	.	MAF_INRAE=19.62;MAF_USDA=28.689
NC_035103.1	31552900	.	T	G	.	.	MAF_INRAE=21.053;MAF_USDA=42.941
NC_035103.1	31552903	.	T	A	.	.	MAF_USDA=1.639
NC_035103.1	31552914	.	G	A	.	.	MAF_USDA=3.279
NC_035103.1	31552915	.	A	T	.	.	MAF_USDA=3.279
NC_035103.1	31552960	.	A	C	.	.	MAF_INRAE=21.053;MAF_USDA=14.583
NC_035103.1	31553024	.	C	T	.	.	MAF_INRAE=39.241;MAF_USDA=12.353
NC_035103.1	31553025	.	G	A	.	.	MAF_USDA=4.098
NC_035103.1	31553035	.	T	G	.	.	MAF_INRAE=39.241;MAF_USDA=11.176
NC_035103.1	31553055	.	A	T	.	.	MAF_USDA=3.279
NC_035103.1	31553248	.	A	C	.	.	MAF_INRAE=35.443;MAF_USDA=17.5
NC_035103.1	31553253	.	C	A	.	.	MAF_USDA=1.639
NC_035103.1	31553298	.	G	T	.	.	MAF_INRAE=38.608;MAF_USDA=11.765
NC_035103.1	31553341	.	C	T	.	.	MAF_INRAE=25.316
NC_035103.1	31553392	.	T	A	.	.	MAF_INRAE=15.789
NC_035103.1	31553672	.	G	A	.	.	MAF_INRAE=10.526
NC_035103.1	31553753	.	T	A	.	.	MAF_USDA=1.639
NC_035103.1	31553893	.	C	T	.	.	MAF_USDA=2.5
NC_035103.1	31553894	.	T	G	.	.	MAF_INRAE=34.177;MAF_USDA=13.333
NC_035103.1	31553914	.	G	A	.	.	MAF_INRAE=31.579;MAF_USDA=46.471
NC_035103.1	31554018	.	G	C	.	.	MAF_INRAE=47.368
NC_035103.1	31554035	.	G	A	.	.	MAF_INRAE=47.368;MAF_USDA=11.176
NC_035103.1	31554189	.	C	G	.	.	MAF_USDA=1.639
NC_035103.1	31554191	.	A	T	.	.	MAF_USDA=4.167
NC_035103.1	31554231	.	C	T	.	.	MAF_USDA=17.647
NC_035103.1	31554353	.	T	A	.	.	MAF_USDA=36.667
NC_035103.1	31554366	.	G	A	.	.	MAF_USDA=2.5
NC_035103.1	31554407	.	C	A	.	.	MAF_USDA=4.167
NC_035103.1	31554419	.	G	T	.	.	MAF_USDA=5.0
NC_035103.1	31554488	.	C	G	.	.	MAF_USDA=4.918
NC_035103.1	31554521	.	A	G	.	.	MAF_INRAE=39.873;MAF_USDA=10.588
NC_035103.1	31554595	.	G	A	.	.	MAF_INRAE=7.5;MAF_USDA=4.118
NC_035103.1	31554625	.	A	G	.	.	MAF_INRAE=5.263;MAF_USDA=15.574
NC_035103.1	31554719	.	G	A	.	.	MAF_USDA=1.639
NC_035103.1	31554750	.	T	C	.	.	MAF_USDA=12.941
NC_035103.1	31554763	.	C	A	.	.	MAF_USDA=2.459
NC_035103.1	31554770	.	T	C	.	.	MAF_INRAE=37.342;MAF_USDA=10.0
NC_035103.1	31554777	.	C	G	.	.	MAF_USDA=2.459
NC_035103.1	31554782	.	G	A	.	.	MAF_USDA=2.459
NC_035103.1	31554783	.	A	T	.	.	MAF_USDA=2.459
NC_035103.1	31554810	.	A	T	.	.	MAF_USDA=1.639
NC_035103.1	31554924	.	A	T	.	.	MAF_INRAE=6.667;MAF_USDA=3.529
NC_035103.1	31554944	.	G	A	.	.	MAF_USDA=43.529
NC_035103.1	31555069	.	G	A	.	.	MAF_USDA=1.639
NC_035103.1	31555100	.	G	C	.	.	MAF_USDA=5.738
NC_035103.1	31555147	.	C	T	.	.	MAF_USDA=1.639
NC_035103.1	31555238	.	C	T	.	.	MAF_USDA=1.639
NC_035103.1	31555278	.	G	A	.	.	MAF_INRAE=5.263;MAF_USDA=1.639
NC_035103.1	31555323	.	G	T	.	.	MAF_USDA=4.348
NC_035103.1	31555371	.	G	A	.	.	MAF_USDA=27.083
NC_035103.1	31555387	.	T	G	.	.	MAF_USDA=16.667
NC_035103.1	31555394	.	C	T	.	.	MAF_USDA=12.5
NC_035103.1	31555514	.	G	A	.	.	MAF_USDA=2.459
NC_035103.1	31555538	.	G	A	.	.	MAF_USDA=1.639
NC_035103.1	31555556	.	C	T	.	.	MAF_USDA=1.639
NC_035103.1	31555777	.	C	T	.	.	MAF_USDA=3.279
NC_035103.1	31555785	.	C	T	.	.	MAF_USDA=2.5
NC_035103.1	31555815	.	T	C	.	.	MAF_USDA=36.885
NC_035103.1	31556291	.	C	T	.	.	MAF_USDA=4.167
NC_035103.1	31556305	.	C	T	.	.	MAF_USDA=3.333
NC_035103.1	31556307	.	C	T	.	.	MAF_USDA=2.5
NC_035103.1	31559262	.	A	G	.	.	MAF_USDA=11.905
NC_035103.1	31559412	.	A	T	.	.	MAF_INRAE=21.053;MAF_USDA=14.583
NC_035103.1	31559448	.	A	T	.	.	MAF_INRAE=21.053;MAF_USDA=49.405
NC_035103.1	31559463	.	T	C	.	.	MAF_USDA=1.639
NC_035103.1	31559497	.	G	T	.	.	MAF_INRAE=5.263;MAF_USDA=1.724
NC_035103.1	31559516	.	T	C	.	.	MAF_USDA=1.639
NC_035103.1	31559578	.	A	C	.	.	MAF_INRAE=35.443
NC_035103.1	31559602	.	G	A	.	.	MAF_USDA=12.941
NC_035103.1	31559620	.	G	T	.	.	MAF_USDA=1.639
NC_035103.1	31559672	.	C	T	.	.	MAF_INRAE=21.053;MAF_USDA=45.882
NC_035103.1	31559683	.	T	C	.	.	MAF_USDA=2.459
NC_035103.1	31559751	.	C	T	.	.	MAF_INRAE=21.053;MAF_USDA=45.294
NC_035103.1	31559754	.	T	G	.	.	MAF_USDA=44.643
NC_035103.1	31559823	.	G	A	.	.	MAF_USDA=3.333
NC_035103.1	31560034	.	A	T	.	.	MAF_USDA=1.667
NC_035103.1	31560053	.	T	C	.	.	MAF_USDA=1.667
NC_035103.1	31560080	.	G	C	.	.	MAF_USDA=1.724
NC_035103.1	31562243	.	A	C	.	.	MAF_USDA=1.724
NC_035103.1	31562246	.	G	T	.	.	MAF_USDA=34.483
NC_035103.1	31562269	.	G	A	.	.	MAF_USDA=2.542
NC_035103.1	31562300	.	G	A	.	.	MAF_USDA=3.012
NC_035103.1	31562327	.	A	C	.	.	MAF_INRAE=38.608;MAF_USDA=10.588
NC_035103.1	31562329	.	G	A	.	.	MAF_USDA=3.279
NC_035103.1	31562360	.	A	G	.	.	MAF_USDA=2.459
NC_035103.1	31562367	.	A	T	.	.	MAF_INRAE=19.62;MAF_USDA=12.353
NC_035103.1	31562535	.	G	T	.	.	MAF_USDA=1.667
NC_035103.1	31562554	.	G	T	.	.	MAF_INRAE=10.526;MAF_USDA=6.548
NC_035103.1	31562576	.	C	A	.	.	MAF_USDA=2.5
NC_035103.1	31562667	.	G	T	.	.	MAF_USDA=3.279
NC_035103.1	31562708	.	A	G	.	.	MAF_USDA=35.294
NC_035103.1	31562717	.	T	C	.	.	MAF_USDA=43.75
NC_035103.1	31562729	.	G	A	.	.	MAF_USDA=10.656
NC_035103.1	31562730	.	A	C	.	.	MAF_USDA=15.882
NC_035103.1	31562734	.	C	A	.	.	MAF_USDA=3.279
NC_035103.1	31563273	.	G	A	.	.	MAF_USDA=10.417
NC_035103.1	31563282	.	C	A	.	.	MAF_USDA=4.167
NC_035103.1	31563359	.	G	T	.	.	MAF_INRAE=1.667
NC_035103.1	31563379	.	G	A	.	.	MAF_USDA=5.738
NC_035103.1	31563415	.	A	G	.	.	MAF_INRAE=21.053;MAF_USDA=46.471
NC_035103.1	31563440	.	T	G	.	.	MAF_INRAE=44.937;MAF_USDA=40.0
NC_035103.1	31563475	.	C	A	.	.	MAF_USDA=1.639
NC_035103.1	31563623	.	A	G	.	.	MAF_INRAE=21.053;MAF_USDA=47.647
NC_035103.1	31563711	.	A	T	.	.	MAF_INRAE=44.937;MAF_USDA=40.588
NC_035103.1	31563719	.	G	T	.	.	MAF_USDA=1.639
NC_035103.1	31563752	.	C	T	.	.	MAF_INRAE=5.263;MAF_USDA=21.667
NC_035103.1	31563754	.	A	G	.	.	MAF_INRAE=21.053;MAF_USDA=50.0
NC_035103.1	31563770	.	T	G	.	.	MAF_INRAE=21.053;MAF_USDA=50.0
NC_035103.1	31563935	.	G	T	.	.	MAF_USDA=3.39
NC_035103.1	31563947	.	G	T	.	.	MAF_USDA=44.048
NC_035103.1	31563959	.	G	A	.	.	MAF_USDA=5.833
NC_035103.1	31564066	.	C	T	.	.	MAF_INRAE=21.053;MAF_USDA=47.059
NC_035103.1	31564092	.	T	A	.	.	MAF_INRAE=27.848
NC_035103.1	31564143	.	T	C	.	.	MAF_INRAE=21.053;MAF_USDA=48.824
NC_035103.1	31564153	.	T	C	.	.	MAF_INRAE=31.579;MAF_USDA=41.176
NC_035103.1	31564158	.	C	G	.	.	MAF_INRAE=47.368;MAF_USDA=11.176
NC_035103.1	31564184	.	C	T	.	.	MAF_INRAE=47.368;MAF_USDA=11.176
NC_035103.1	31564232	.	T	C	.	.	MAF_INRAE=5.263;MAF_USDA=20.833
NC_035103.1	31564238	.	G	A	.	.	MAF_USDA=27.083
NC_035103.1	31564241	.	C	G	.	.	MAF_USDA=20.833
NC_035103.1	31564257	.	C	T	.	.	MAF_INRAE=31.579;MAF_USDA=40.476
NC_035103.1	31564259	.	C	T	.	.	MAF_INRAE=47.368;MAF_USDA=10.714
NC_035103.1	31564261	.	C	T	.	.	MAF_USDA=1.667
NC_035103.1	31564265	.	T	A	.	.	MAF_INRAE=31.579;MAF_USDA=40.588
NC_035103.1	31564323	.	C	T	.	.	MAF_INRAE=31.579;MAF_USDA=37.647
NC_035103.1	31564346	.	A	C	.	.	MAF_INRAE=21.053;MAF_USDA=14.583
NC_035103.1	31564395	.	T	C	.	.	MAF_USDA=2.459
NC_035103.1	31564398	.	A	C	.	.	MAF_INRAE=34.167;MAF_USDA=9.412
NC_035103.1	31564445	.	G	A	.	.	MAF_USDA=33.333
NC_035103.1	31564588	.	T	A	.	.	MAF_USDA=39.583
NC_035103.1	31564595	.	T	G	.	.	MAF_USDA=41.667
NC_035103.1	31564646	.	G	A	.	.	MAF_USDA=3.279
NC_035103.1	31564673	.	A	G	.	.	MAF_INRAE=46.203;MAF_USDA=43.75
NC_035103.1	31564681	.	C	T	.	.	MAF_USDA=2.459
NC_035103.1	31564688	.	C	T	.	.	MAF_USDA=2.459
NC_035103.1	31564735	.	G	T	.	.	MAF_USDA=12.353
NC_035103.1	31564774	.	G	A	.	.	MAF_USDA=1.639
NC_035103.1	31564872	.	C	A	.	.	MAF_USDA=45.833
NC_035103.1	31564907	.	A	G	.	.	MAF_INRAE=21.053;MAF_USDA=14.583
NC_035103.1	31564937	.	G	T	.	.	MAF_INRAE=31.579
NC_035103.1	31564946	.	C	A	.	.	MAF_INRAE=31.579;MAF_USDA=47.826
NC_035103.1	31564947	.	G	A	.	.	MAF_INRAE=47.368;MAF_USDA=11.905
NC_035103.1	31564951	.	G	T	.	.	MAF_INRAE=31.579;MAF_USDA=38.095
NC_035103.1	31565057	.	C	T	.	.	MAF_INRAE=47.368;MAF_USDA=12.5
NC_035103.1	31565064	.	G	A	.	.	MAF_USDA=2.381
NC_035103.1	31565093	.	T	G	.	.	MAF_INRAE=23.684;MAF_USDA=47.619
NC_035103.1	31565117	.	T	C	.	.	MAF_USDA=1.639
NC_035103.1	31565135	.	A	T	.	.	MAF_USDA=32.53
NC_035103.1	31565159	.	G	A	.	.	MAF_USDA=36.747
NC_035103.1	31565162	.	T	C	.	.	MAF_USDA=17.391
NC_035103.1	31565179	.	A	G	.	.	MAF_USDA=7.377
NC_035103.1	31565209	.	C	T	.	.	MAF_INRAE=47.368;MAF_USDA=17.683
NC_035103.1	31565223	.	C	T	.	.	MAF_USDA=5.833
NC_035103.1	31565227	.	G	A	.	.	MAF_USDA=2.5
NC_035103.1	31565286	.	G	A	.	.	MAF_INRAE=47.368;MAF_USDA=12.5
NC_035103.1	31565326	.	C	A	.	.	MAF_INRAE=44.737;MAF_USDA=13.69
NC_035103.1	31565363	.	G	A	.	.	MAF_INRAE=44.737;MAF_USDA=10.714
NC_035103.1	31565390	.	C	T	.	.	MAF_INRAE=31.579;MAF_USDA=22.619
NC_035103.1	31565422	.	T	G	.	.	MAF_USDA=1.639
NC_035103.1	31565541	.	C	A	.	.	MAF_INRAE=21.053;MAF_USDA=47.024
NC_035103.1	31565550	.	C	T	.	.	MAF_USDA=1.639
NC_035103.1	31565606	.	T	G	.	.	MAF_USDA=28.261
NC_035103.1	31565607	.	G	T	.	.	MAF_USDA=20.833
NC_035103.1	31565609	.	T	G	.	.	MAF_INRAE=38.333;MAF_USDA=8.929
NC_035103.1	31565641	.	T	C	.	.	MAF_USDA=45.833
NC_035103.1	31565745	.	A	G	.	.	MAF_USDA=3.279
NC_035103.1	31565764	.	A	G	.	.	MAF_INRAE=37.975;MAF_USDA=11.31
NC_035103.1	31565824	.	G	A	.	.	MAF_USDA=3.279
NC_035103.1	31565837	.	C	T	.	.	MAF_INRAE=21.053;MAF_USDA=47.024
NC_035103.1	31565943	.	A	C	.	.	MAF_INRAE=44.937;MAF_USDA=47.826
NC_035103.1	31566068	.	A	C	.	.	MAF_USDA=1.639
NC_035103.1	31566090	.	C	G	.	.	MAF_INRAE=39.241;MAF_USDA=11.31
NC_035103.1	31566112	.	A	T	.	.	MAF_INRAE=44.937;MAF_USDA=38.095
NC_035103.1	31566146	.	A	G	.	.	MAF_USDA=2.459
NC_035103.1	31566210	.	A	C	.	.	MAF_INRAE=38.608;MAF_USDA=12.048
NC_035103.1	31566278	.	G	T	.	.	MAF_USDA=4.098
NC_035103.1	31566389	.	T	G	.	.	MAF_INRAE=10.526;MAF_USDA=2.459
NC_035103.1	31566519	.	C	T	.	.	MAF_INRAE=6.962
NC_035103.1	31566626	.	T	A	.	.	MAF_INRAE=2.5
NC_035103.1	31566627	.	C	T	.	.	MAF_INRAE=2.5
NC_035103.1	31566642	.	C	T	.	.	MAF_INRAE=2.5
NC_035103.1	31566645	.	C	T	.	.	MAF_INRAE=2.5
NC_035103.1	31566655	.	C	T	.	.	MAF_INRAE=2.5
NC_035103.1	31567879	.	G	C	.	.	MAF_USDA=48.795
NC_035103.1	31567963	.	T	G	.	.	MAF_USDA=5.738
NC_035103.1	31568043	.	A	T	.	.	MAF_USDA=15.476
NC_035103.1	31568055	.	A	G	.	.	MAF_USDA=1.695
NC_035103.1	31568083	.	T	G	.	.	MAF_INRAE=31.579;MAF_USDA=47.917
NC_035103.1	31568234	.	T	G	.	.	MAF_USDA=1.695
NC_035103.1	31568302	.	T	G	.	.	MAF_USDA=1.639
NC_035103.1	31568335	.	T	G	.	.	MAF_INRAE=5.263;MAF_USDA=9.412
NC_035103.1	31568351	.	T	G	.	.	MAF_USDA=12.353
NC_035103.1	31568403	.	A	C	.	.	MAF_INRAE=17.722;MAF_USDA=17.059
NC_035103.1	31568501	.	A	G	.	.	MAF_INRAE=21.053;MAF_USDA=17.262
NC_035103.1	31568541	.	A	G	.	.	MAF_INRAE=46.203;MAF_USDA=41.071
NC_035103.1	31568578	.	A	T	.	.	MAF_INRAE=45.57;MAF_USDA=39.024
NC_035103.1	31568761	.	T	G	.	.	MAF_USDA=4.348
NC_035103.1	31568857	.	A	C	.	.	MAF_INRAE=44.937;MAF_USDA=28.261
NC_035103.1	31568947	.	G	A	.	.	MAF_USDA=4.918
NC_035103.1	31568952	.	C	T	.	.	MAF_INRAE=5.263;MAF_USDA=20.492
NC_035103.1	31568979	.	G	T	.	.	MAF_INRAE=5.263;MAF_USDA=22.131
NC_035103.1	31568981	.	T	A	.	.	MAF_USDA=22.131
NC_035103.1	31569006	.	C	T	.	.	MAF_USDA=11.31
NC_035103.1	31569048	.	G	A	.	.	MAF_USDA=10.714
NC_035103.1	31569049	.	C	A	.	.	MAF_USDA=11.31
NC_035103.1	31569059	.	T	C	.	.	MAF_USDA=8.929
NC_035103.1	31569085	.	G	A	.	.	MAF_INRAE=44.937;MAF_USDA=41.071
NC_035103.1	31569098	.	C	A	.	.	MAF_USDA=4.918
NC_035103.1	31569131	.	T	G	.	.	MAF_INRAE=21.053;MAF_USDA=47.619
NC_035103.1	31569174	.	A	G	.	.	MAF_INRAE=46.835;MAF_USDA=40.0
NC_035103.1	31569225	.	T	A	.	.	MAF_USDA=1.639
NC_035103.1	31569233	.	G	T	.	.	MAF_INRAE=5.263;MAF_USDA=20.492
NC_035103.1	31569312	.	C	G	.	.	MAF_INRAE=44.937;MAF_USDA=25.882
NC_035103.1	31569452	.	A	T	.	.	MAF_INRAE=44.937;MAF_USDA=36.905
NC_035103.1	31569548	.	G	A	.	.	MAF_USDA=1.639
NC_035103.1	31569644	.	T	A	.	.	MAF_INRAE=5.263;MAF_USDA=8.929
NC_035103.1	31569648	.	C	A	.	.	MAF_USDA=10.119
NC_035103.1	31569737	.	A	C	.	.	MAF_USDA=1.639
NC_035103.1	31569738	.	G	A	.	.	MAF_USDA=1.639
NC_035103.1	31569807	.	C	T	.	.	MAF_USDA=1.786
NC_035103.1	31569828	.	G	T	.	.	MAF_INRAE=39.241;MAF_USDA=13.095
NC_035103.1	31569849	.	C	A	.	.	MAF_INRAE=6.667
NC_035103.1	31569872	.	C	G	.	.	MAF_INRAE=39.241;MAF_USDA=12.5
NC_035103.1	31570151	.	T	G	.	.	MAF_INRAE=45.57;MAF_USDA=41.071
NC_035103.1	31570175	.	T	A	.	.	MAF_USDA=1.639
NC_035103.1	31570199	.	T	C	.	.	MAF_INRAE=10.526
NC_035103.1	31570281	.	T	C	.	.	MAF_USDA=1.639
NC_035103.1	31570319	.	G	A	.	.	MAF_USDA=1.639
NC_035103.1	31570439	.	A	T	.	.	MAF_USDA=2.459
NC_035103.1	31570443	.	A	T	.	.	MAF_INRAE=10.526;MAF_USDA=12.5
NC_035103.1	31570462	.	A	T	.	.	MAF_USDA=4.348
NC_035103.1	31570486	.	A	T	.	.	MAF_INRAE=10.526;MAF_USDA=16.071
NC_035103.1	31570487	.	A	T	.	.	MAF_USDA=16.667
NC_035103.1	31570508	.	C	T	.	.	MAF_INRAE=34.81;MAF_USDA=13.115
NC_035103.1	31570586	.	T	G	.	.	MAF_INRAE=19.62;MAF_USDA=15.294
NC_035103.1	31570631	.	A	T	.	.	MAF_USDA=2.5
NC_035103.1	31570647	.	G	A	.	.	MAF_INRAE=4.167
NC_035103.1	31570828	.	G	A	.	.	MAF_INRAE=19.62;MAF_USDA=17.647
NC_035103.1	31570861	.	G	A	.	.	MAF_USDA=1.639
NC_035103.1	31570952	.	C	G	.	.	MAF_INRAE=5.263;MAF_USDA=9.036
NC_035103.1	31571039	.	C	A	.	.	MAF_INRAE=37.342;MAF_USDA=17.857
NC_035103.1	31571082	.	G	C	.	.	MAF_INRAE=5.263;MAF_USDA=8.929
NC_035103.1	31571117	.	G	A	.	.	MAF_USDA=2.459
NC_035103.1	31571280	.	G	A	.	.	MAF_USDA=3.279
NC_035103.1	31571326	.	A	C	.	.	MAF_INRAE=10.526
NC_035103.1	31571408	.	G	T	.	.	MAF_INRAE=5.263;MAF_USDA=24.59
NC_035103.1	31571491	.	G	A	.	.	MAF_INRAE=36.842;MAF_USDA=38.235
NC_035103.1	31571509	.	T	G	.	.	MAF_USDA=22.917
NC_035103.1	31571611	.	T	A	.	.	MAF_USDA=3.529
NC_035103.1	31571622	.	G	C	.	.	MAF_USDA=4.098
NC_035103.1	31571644	.	T	C	.	.	MAF_INRAE=5.263
NC_035103.1	31571664	.	G	A	.	.	MAF_INRAE=5.263
NC_035103.1	31571700	.	C	T	.	.	MAF_USDA=1.667
NC_035103.1	31571713	.	C	G	.	.	MAF_USDA=47.024
NC_035103.1	31571750	.	C	T	.	.	MAF_USDA=1.639
NC_035103.1	31571754	.	G	T	.	.	MAF_INRAE=43.333;MAF_USDA=13.115
NC_035103.1	31571758	.	T	A	.	.	MAF_USDA=2.459
NC_035103.1	31571801	.	G	T	.	.	MAF_INRAE=4.167
NC_035103.1	31571975	.	G	T	.	.	MAF_INRAE=38.608;MAF_USDA=11.905
NC_035103.1	31572022	.	T	C	.	.	MAF_USDA=15.574
NC_035103.1	31572129	.	C	G	.	.	MAF_INRAE=18.987;MAF_USDA=14.286
NC_035103.1	31572146	.	T	A	.	.	MAF_USDA=3.279
NC_035103.1	31572201	.	A	T	.	.	MAF_USDA=9.016
NC_035103.1	31572246	.	T	G	.	.	MAF_USDA=3.279
NC_035103.1	31572274	.	G	A	.	.	MAF_USDA=4.098
NC_035103.1	31572360	.	G	C	.	.	MAF_INRAE=44.167;MAF_USDA=18.452
NC_035103.1	31572488	.	G	A	.	.	MAF_INRAE=43.333;MAF_USDA=50.0
NC_035103.1	31572493	.	G	C	.	.	MAF_USDA=12.295
NC_035103.1	31572560	.	T	G	.	.	MAF_USDA=5.357
NC_035103.1	31572669	.	A	G	.	.	MAF_USDA=6.557
NC_035103.1	31572715	.	T	G	.	.	MAF_USDA=2.459
NC_035103.1	31572778	.	T	G	.	.	MAF_USDA=2.459
NC_035103.1	31572783	.	G	A	.	.	MAF_USDA=2.459
NC_035103.1	31572794	.	G	C	.	.	MAF_USDA=6.557
NC_035103.1	31572833	.	G	T	.	.	MAF_INRAE=19.167;MAF_USDA=25.301
NC_035103.1	31572846	.	C	G	.	.	MAF_USDA=4.217
NC_035103.1	31572849	.	C	A	.	.	MAF_INRAE=18.333;MAF_USDA=50.0
NC_035103.1	31572879	.	C	G	.	.	MAF_USDA=4.918
NC_035103.1	31572883	.	C	A	.	.	MAF_USDA=7.5
NC_035103.1	31572886	.	A	G	.	.	MAF_INRAE=19.167
NC_035103.1	31572916	.	G	C	.	.	MAF_INRAE=37.5;MAF_USDA=38.235
NC_035103.1	31572917	.	G	A	.	.	MAF_INRAE=36.667;MAF_USDA=44.706
NC_035103.1	31572950	.	T	C	.	.	MAF_USDA=3.279
NC_035103.1	31572971	.	G	A	.	.	MAF_INRAE=8.333;MAF_USDA=24.706
NC_035103.1	31572986	.	G	A	.	.	MAF_USDA=31.25
NC_035103.1	31572988	.	G	A	.	.	MAF_USDA=4.098
NC_035103.1	31573003	.	G	A	.	.	MAF_USDA=14.754
NC_035103.1	31573020	.	C	G	.	.	MAF_USDA=1.639
NC_035103.1	31573021	.	G	T	.	.	MAF_USDA=10.0
NC_035103.1	31573052	.	T	G	.	.	MAF_USDA=10.417
NC_035103.1	31573054	.	A	C	.	.	MAF_USDA=9.016
NC_035103.1	31573081	.	C	G	.	.	MAF_USDA=3.279
NC_035103.1	31573187	.	A	G	.	.	MAF_USDA=1.639
NC_035103.1	31573269	.	T	C	.	.	MAF_USDA=3.279
NC_035103.1	31573317	.	C	A	.	.	MAF_INRAE=42.5;MAF_USDA=12.295
NC_035103.1	31573322	.	A	C	.	.	MAF_USDA=1.639
NC_035103.1	31573347	.	C	G	.	.	MAF_USDA=4.918
NC_035103.1	31573359	.	A	G	.	.	MAF_USDA=1.639
NC_035103.1	31573373	.	G	T	.	.	MAF_USDA=1.639
NC_035103.1	31573445	.	T	G	.	.	MAF_USDA=3.279
NC_035103.1	31573453	.	T	A	.	.	MAF_USDA=6.557
NC_035103.1	31573517	.	A	T	.	.	MAF_USDA=40.588
NC_035103.1	31573518	.	A	C	.	.	MAF_USDA=45.294
NC_035103.1	31573920	.	A	C	.	.	MAF_INRAE=17.5;MAF_USDA=13.529
NC_035103.1	31574000	.	G	A	.	.	MAF_USDA=1.639
NC_035103.1	31574023	.	C	T	.	.	MAF_USDA=2.459
NC_035103.1	31574072	.	G	A	.	.	MAF_USDA=5.294
NC_035103.1	31574328	.	C	T	.	.	MAF_USDA=8.197
NC_035103.1	31574338	.	A	T	.	.	MAF_USDA=1.639
NC_035103.1	31574431	.	T	G	.	.	MAF_USDA=33.333
NC_035103.1	31574441	.	A	T	.	.	MAF_USDA=4.167
NC_035103.1	31574453	.	C	A	.	.	MAF_USDA=27.083
NC_035103.1	31574540	.	A	T	.	.	MAF_USDA=10.656
NC_035103.1	31574561	.	T	C	.	.	MAF_USDA=9.836
NC_035103.1	31576033	.	T	G	.	.	MAF_INRAE=5.0
NC_035103.1	31576036	.	T	G	.	.	MAF_INRAE=1.667
NC_035103.1	31576114	.	T	C	.	.	MAF_INRAE=1.667
NC_035103.1	31576116	.	C	T	.	.	MAF_INRAE=2.5
NC_035103.1	31576117	.	G	A	.	.	MAF_INRAE=35.833
NC_035103.1	31576118	.	C	T	.	.	MAF_INRAE=5.0
NC_035103.1	31576120	.	T	C	.	.	MAF_INRAE=11.667
NC_035103.1	31576122	.	C	T	.	.	MAF_INRAE=26.667
NC_035103.1	31576145	.	G	C	.	.	MAF_INRAE=33.333
NC_035103.1	31576424	.	T	G	.	.	MAF_INRAE=41.667
NC_035103.1	31576453	.	C	T	.	.	MAF_USDA=14.583
NC_035103.1	31576609	.	C	A	.	.	MAF_INRAE=6.667
NC_035103.1	31577028	.	A	G	.	.	MAF_INRAE=7.5
NC_035103.1	31577267	.	C	T	.	.	MAF_INRAE=4.167
NC_035103.1	31577313	.	G	A	.	.	MAF_INRAE=1.667
NC_035103.1	31589475	.	G	T	.	.	MAF_USDA=27.647
NC_035103.1	31589556	.	G	A	.	.	MAF_USDA=1.639
NC_035103.1	31589602	.	G	A	.	.	MAF_USDA=30.0
NC_035103.1	31589615	.	G	T	.	.	MAF_USDA=7.377
NC_035103.1	31589640	.	C	T	.	.	MAF_INRAE=5.263;MAF_USDA=10.417
NC_035103.1	31589810	.	A	G	.	.	MAF_INRAE=5.263;MAF_USDA=8.824
NC_035103.1	31589863	.	G	A	.	.	MAF_USDA=3.279
NC_035103.1	31589900	.	G	A	.	.	MAF_USDA=1.639
NC_035103.1	31589970	.	A	G	.	.	MAF_USDA=3.279
NC_035103.1	31590045	.	C	T	.	.	MAF_INRAE=10.127;MAF_USDA=8.824
NC_035103.1	31590086	.	C	T	.	.	MAF_INRAE=29.114;MAF_USDA=8.824
NC_035103.1	31590156	.	T	C	.	.	MAF_USDA=1.639
NC_035103.1	31590247	.	T	C	.	.	MAF_USDA=3.279
NC_035103.1	31590356	.	T	C	.	.	MAF_INRAE=8.228;MAF_USDA=1.639
NC_035103.1	31590390	.	C	A	.	.	MAF_INRAE=15.789;MAF_USDA=21.311
NC_035103.1	31591146	.	G	C	.	.	MAF_USDA=33.333
NC_035103.1	31591185	.	C	T	.	.	MAF_INRAE=4.167
NC_035103.1	31591192	.	C	A	.	.	MAF_USDA=12.295
NC_035103.1	31591223	.	A	T	.	.	MAF_USDA=3.279
NC_035103.1	31591296	.	C	T	.	.	MAF_INRAE=45.57;MAF_USDA=21.176
NC_035103.1	31591298	.	C	G	.	.	MAF_USDA=11.475
NC_035103.1	31591393	.	T	G	.	.	MAF_USDA=8.197
NC_035103.1	31591484	.	C	G	.	.	MAF_INRAE=30.38;MAF_USDA=10.0
NC_035103.1	31591500	.	A	G	.	.	MAF_INRAE=15.789;MAF_USDA=22.131
NC_035103.1	31591507	.	C	T	.	.	MAF_USDA=9.016
NC_035103.1	31591544	.	G	A	.	.	MAF_INRAE=44.937;MAF_USDA=21.176
NC_035103.1	31591558	.	A	T	.	.	MAF_USDA=22.917
NC_035103.1	31591589	.	C	T	.	.	MAF_INRAE=10.127;MAF_USDA=40.0
NC_035103.1	31591607	.	A	T	.	.	MAF_USDA=4.167
NC_035103.1	31591614	.	T	C	.	.	MAF_INRAE=44.304;MAF_USDA=21.765
NC_035103.1	31591649	.	T	C	.	.	MAF_USDA=18.824
NC_035103.1	31591663	.	T	C	.	.	MAF_INRAE=15.789;MAF_USDA=22.131
NC_035103.1	31591737	.	G	T	.	.	MAF_USDA=2.459
NC_035103.1	31591774	.	A	C	.	.	MAF_USDA=3.279
NC_035103.1	31591851	.	T	A	.	.	MAF_USDA=2.459
NC_035103.1	31591908	.	A	G	.	.	MAF_INRAE=44.937;MAF_USDA=21.176
NC_035103.1	31591913	.	G	A	.	.	MAF_USDA=3.279
NC_035103.1	31591933	.	C	T	.	.	MAF_INRAE=10.526
NC_035103.1	31592002	.	A	T	.	.	MAF_INRAE=5.263;MAF_USDA=4.098
NC_035103.1	31592022	.	G	T	.	.	MAF_INRAE=35.443
NC_035103.1	31592029	.	T	G	.	.	MAF_USDA=2.459
NC_035103.1	31592162	.	A	C	.	.	MAF_USDA=1.639
NC_035103.1	31592197	.	G	T	.	.	MAF_INRAE=15.789;MAF_USDA=23.77
NC_035103.1	31592249	.	G	A	.	.	MAF_USDA=4.167
NC_035103.1	31592394	.	G	T	.	.	MAF_USDA=1.639
NC_035103.1	31592416	.	G	C	.	.	MAF_INRAE=5.263;MAF_USDA=2.459
NC_035103.1	31592419	.	A	G	.	.	MAF_USDA=2.459
NC_035103.1	31592465	.	T	G	.	.	MAF_USDA=4.098
NC_035103.1	31592508	.	C	T	.	.	MAF_INRAE=10.127;MAF_USDA=39.286
NC_035103.1	31592539	.	C	T	.	.	MAF_USDA=6.557
NC_035103.1	31592552	.	G	A	.	.	MAF_INRAE=5.263;MAF_USDA=4.118
NC_035103.1	31592729	.	T	C	.	.	MAF_INRAE=35.443;MAF_USDA=7.377
NC_035103.1	31592782	.	G	T	.	.	MAF_INRAE=8.861;MAF_USDA=40.0
NC_035103.1	31592898	.	C	T	.	.	MAF_INRAE=19.62;MAF_USDA=13.529
NC_035103.1	31592950	.	C	T	.	.	MAF_INRAE=6.667;MAF_USDA=3.279
NC_035103.1	31592960	.	G	A	.	.	MAF_INRAE=6.667;MAF_USDA=3.279
NC_035103.1	31592961	.	C	T	.	.	MAF_INRAE=7.5;MAF_USDA=3.279
NC_035103.1	31592975	.	G	T	.	.	MAF_INRAE=9.167;MAF_USDA=3.279
NC_035103.1	31592976	.	T	A	.	.	MAF_INRAE=9.167;MAF_USDA=3.279
NC_035103.1	31592978	.	A	G	.	.	MAF_INRAE=9.167;MAF_USDA=4.098
NC_035103.1	31592984	.	G	T	.	.	MAF_INRAE=9.167;MAF_USDA=4.918
NC_035103.1	31592995	.	T	G	.	.	MAF_INRAE=19.62;MAF_USDA=12.353
NC_035103.1	31592996	.	C	G	.	.	MAF_USDA=1.639
NC_035103.1	31593000	.	T	C	.	.	MAF_INRAE=7.5
NC_035103.1	31593012	.	GG	GC	.	.	MAF_USDA=22.917
NC_035103.1	31593013	.	G	C	.	.	MAF_INRAE=18.333
NC_035103.1	31593022	.	T	C	.	.	MAF_INRAE=5.833
NC_035103.1	31593033	.	G	A	.	.	MAF_INRAE=5.833;MAF_USDA=4.918
NC_035103.1	31593038	.	G	A	.	.	MAF_INRAE=5.833;MAF_USDA=6.557
NC_035103.1	31593059	.	T	C	.	.	MAF_INRAE=4.167
NC_035103.1	31593062	.	G	A	.	.	MAF_INRAE=3.333
NC_035103.1	31593069	.	C	A	.	.	MAF_INRAE=1.667
NC_035103.1	31593103	.	A	C	.	.	MAF_USDA=8.197
NC_035103.1	31593105	.	A	T	.	.	MAF_INRAE=5.263;MAF_USDA=1.639
NC_035103.1	31593172	.	G	A	.	.	MAF_INRAE=44.937;MAF_USDA=20.833
NC_035103.1	31593609	.	A	G	.	.	MAF_USDA=19.672
NC_035103.1	31593619	.	C	G	.	.	MAF_USDA=36.471
NC_035103.1	31593674	.	C	T	.	.	MAF_USDA=4.098
NC_035103.1	31593702	.	G	A	.	.	MAF_INRAE=15.789;MAF_USDA=43.529
NC_035103.1	31593709	.	T	A	.	.	MAF_USDA=3.529
NC_035103.1	31593716	.	G	T	.	.	MAF_USDA=11.176
NC_035103.1	31593793	.	A	G	.	.	MAF_INRAE=15.789;MAF_USDA=22.131
NC_035103.1	31593813	.	A	G	.	.	MAF_INRAE=46.203;MAF_USDA=21.176
NC_035103.1	31593841	.	G	A	.	.	MAF_INRAE=36.842;MAF_USDA=11.765
NC_035103.1	31593851	.	A	C	.	.	MAF_USDA=4.098
NC_035103.1	31593887	.	A	G	.	.	MAF_INRAE=15.789;MAF_USDA=24.576
NC_035103.1	31594009	.	T	C	.	.	MAF_INRAE=45.57;MAF_USDA=21.765
NC_035103.1	31594210	.	C	A	.	.	MAF_USDA=1.639
NC_035103.1	31594228	.	C	T	.	.	MAF_INRAE=5.263;MAF_USDA=18.824
NC_035103.1	31594358	.	T	G	.	.	MAF_USDA=19.672
NC_035103.1	31594371	.	G	A	.	.	MAF_USDA=3.279
NC_035103.1	31594386	.	G	T	.	.	MAF_USDA=1.639
NC_035103.1	31595115	.	C	A	.	.	MAF_USDA=3.279
NC_035103.1	31595214	.	A	C	.	.	MAF_USDA=2.459
NC_035103.1	31595226	.	A	G	.	.	MAF_USDA=10.588
NC_035103.1	31595244	.	T	C	.	.	MAF_USDA=11.176
NC_035103.1	31595245	.	G	A	.	.	MAF_USDA=10.0
NC_035103.1	31595267	.	A	C	.	.	MAF_USDA=10.588
NC_035103.1	31595270	.	A	C	.	.	MAF_USDA=23.77
NC_035103.1	31595291	.	A	T	.	.	MAF_USDA=8.824
NC_035103.1	31595389	.	G	A	.	.	MAF_INRAE=5.263
NC_035103.1	31595403	.	G	A	.	.	MAF_USDA=9.836
NC_035103.1	31595434	.	G	T	.	.	MAF_INRAE=44.937;MAF_USDA=20.492
NC_035103.1	31595436	.	C	T	.	.	MAF_USDA=1.639
NC_035103.1	31595478	.	G	T	.	.	MAF_INRAE=40.506;MAF_USDA=37.647
NC_035103.1	31595517	.	A	G	.	.	MAF_USDA=1.639
NC_035103.1	31595521	.	A	G	.	.	MAF_INRAE=15.789;MAF_USDA=22.951
NC_035103.1	31595579	.	T	G	.	.	MAF_USDA=3.279
NC_035103.1	31595695	.	C	T	.	.	MAF_USDA=3.279
NC_035103.1	31595699	.	G	A	.	.	MAF_INRAE=8.228;MAF_USDA=1.639
NC_035103.1	31595783	.	T	A	.	.	MAF_USDA=2.459
NC_035103.1	31595944	.	G	A	.	.	MAF_INRAE=34.81;MAF_USDA=10.656
NC_035103.1	31596051	.	C	A	.	.	MAF_INRAE=15.789
NC_035103.1	31596054	.	A	C	.	.	MAF_INRAE=45.0
NC_035103.1	31596084	.	G	T	.	.	MAF_USDA=3.279
NC_035103.1	31596162	.	T	C	.	.	MAF_USDA=8.235
NC_035103.1	31596194	.	C	G	.	.	MAF_USDA=8.235
NC_035103.1	31596196	.	T	C	.	.	MAF_USDA=3.279
NC_035103.1	31596211	.	A	T	.	.	MAF_USDA=1.639
NC_035103.1	31596216	.	C	T	.	.	MAF_USDA=3.279
NC_035103.1	31596379	.	G	A	.	.	MAF_INRAE=10.127;MAF_USDA=40.0
NC_035103.1	31596393	.	T	C	.	.	MAF_INRAE=33.544;MAF_USDA=10.656
NC_035103.1	31596442	.	C	T	.	.	MAF_USDA=16.471
NC_035103.1	31596481	.	C	T	.	.	MAF_USDA=3.279
NC_035103.1	31596485	.	C	T	.	.	MAF_INRAE=34.81;MAF_USDA=10.656
NC_035103.1	31596502	.	G	A	.	.	MAF_USDA=1.639
NC_035103.1	31596516	.	G	A	.	.	MAF_USDA=3.279
NC_035103.1	31596585	.	G	A	.	.	MAF_USDA=3.279
NC_035103.1	31596618	.	A	G	.	.	MAF_USDA=8.197
NC_035103.1	31596624	.	A	G	.	.	MAF_USDA=18.235
NC_035103.1	31596671	.	C	T	.	.	MAF_INRAE=36.076
NC_035103.1	31596689	.	C	A	.	.	MAF_INRAE=31.013;MAF_USDA=12.353
NC_035103.1	31596855	.	C	T	.	.	MAF_INRAE=15.789;MAF_USDA=21.311
NC_035103.1	31596857	.	C	T	.	.	MAF_INRAE=44.167;MAF_USDA=10.656
NC_035103.1	31596863	.	A	G	.	.	MAF_INRAE=10.526;MAF_USDA=10.656
NC_035103.1	31596882	.	G	A	.	.	MAF_USDA=3.333
NC_035103.1	31596937	.	A	G	.	.	MAF_INRAE=15.789;MAF_USDA=20.492
NC_035103.1	31596995	.	C	A	.	.	MAF_USDA=1.639
NC_035103.1	31597023	.	A	T	.	.	MAF_USDA=1.639
NC_035103.1	31597073	.	C	G	.	.	MAF_INRAE=35.443;MAF_USDA=10.656
NC_035103.1	31597143	.	C	A	.	.	MAF_USDA=1.639
NC_035103.1	31597254	.	C	A	.	.	MAF_INRAE=10.526
NC_035103.1	31597294	.	G	T	.	.	MAF_USDA=2.459
NC_035103.1	31597397	.	T	C	.	.	MAF_INRAE=15.789;MAF_USDA=21.311
NC_035103.1	31597502	.	C	T	.	.	MAF_INRAE=19.62;MAF_USDA=13.529
NC_035103.1	31597504	.	C	T	.	.	MAF_INRAE=8.228;MAF_USDA=1.639
NC_035103.1	31597511	.	C	T	.	.	MAF_INRAE=19.62;MAF_USDA=17.059
NC_035103.1	31597533	.	A	C	.	.	MAF_INRAE=44.937;MAF_USDA=31.765
NC_035103.1	31597577	.	G	A	.	.	MAF_USDA=1.639
NC_035103.1	31597651	.	G	T	.	.	MAF_USDA=13.529
NC_035103.1	31597720	.	T	A	.	.	MAF_USDA=2.459
NC_035103.1	31597731	.	T	C	.	.	MAF_USDA=2.459
NC_035103.1	31597942	.	G	T	.	.	MAF_USDA=3.279
NC_035103.1	31597973	.	T	G	.	.	MAF_USDA=3.279
NC_035103.1	31597974	.	C	T	.	.	MAF_USDA=3.279
NC_035103.1	31598008	.	C	A	.	.	MAF_USDA=4.098
NC_035103.1	31598101	.	A	G	.	.	MAF_INRAE=5.263;MAF_USDA=20.588
NC_035103.1	31598139	.	C	T	.	.	MAF_USDA=3.279
NC_035103.1	31598240	.	A	G	.	.	MAF_USDA=3.279
NC_035103.1	31598266	.	G	A	.	.	MAF_INRAE=3.333
NC_035103.1	31598286	.	C	A	.	.	MAF_INRAE=12.658;MAF_USDA=35.882
NC_035103.1	31598301	.	C	A	.	.	MAF_USDA=3.279
NC_035103.1	31598324	.	C	T	.	.	MAF_USDA=5.738
NC_035103.1	31598367	.	A	G	.	.	MAF_INRAE=15.789;MAF_USDA=21.311
NC_035103.1	31598379	.	G	A	.	.	MAF_USDA=4.918
NC_035103.1	31598435	.	T	C	.	.	MAF_USDA=4.098
NC_035103.1	31598526	.	T	A	.	.	MAF_INRAE=3.333;MAF_USDA=2.083
NC_035103.1	31598553	.	G	A	.	.	MAF_USDA=4.098
NC_035103.1	31598577	.	C	T	.	.	MAF_USDA=1.639
NC_035103.1	31598582	.	G	A	.	.	MAF_USDA=4.098
NC_035103.1	31598619	.	C	G	.	.	MAF_USDA=11.765
NC_035103.1	31598716	.	A	T	.	.	MAF_USDA=15.882
NC_035103.1	31598776	.	T	A	.	.	MAF_INRAE=21.519;MAF_USDA=17.647
NC_035103.1	31598781	.	A	T	.	.	MAF_INRAE=12.025;MAF_USDA=37.647
NC_035103.1	31598800	.	C	T	.	.	MAF_USDA=1.639
NC_035103.1	31598802	.	T	A	.	.	MAF_USDA=3.279
NC_035103.1	31598859	.	C	A	.	.	MAF_USDA=3.279
NC_035103.1	31598860	.	T	A	.	.	MAF_USDA=3.279
NC_035103.1	31598862	.	C	A	.	.	MAF_USDA=2.459
NC_035103.1	31598928	.	G	A	.	.	MAF_INRAE=43.671;MAF_USDA=25.294
NC_035103.1	31598958	.	G	A	.	.	MAF_INRAE=5.263;MAF_USDA=4.118
NC_035103.1	31599197	.	C	A	.	.	MAF_USDA=3.279
NC_035103.1	31599265	.	A	G	.	.	MAF_INRAE=26.316;MAF_USDA=6.25
NC_035103.1	31599348	.	G	A	.	.	MAF_INRAE=29.747;MAF_USDA=9.412
NC_035103.1	31599383	.	T	A	.	.	MAF_USDA=2.459
NC_035103.1	31599491	.	A	T	.	.	MAF_INRAE=12.025;MAF_USDA=36.471
NC_035103.1	31599500	.	G	A	.	.	MAF_INRAE=36.709;MAF_USDA=10.656
NC_035103.1	31599611	.	T	C	.	.	MAF_USDA=23.529
NC_035103.1	31599621	.	C	G	.	.	MAF_USDA=8.197
NC_035103.1	31599622	.	T	C	.	.	MAF_USDA=28.235
NC_035103.1	31599623	.	C	A	.	.	MAF_USDA=14.754
NC_035103.1	31599628	.	C	A	.	.	MAF_USDA=12.5
NC_035103.1	31599633	.	T	A	.	.	MAF_USDA=27.049
NC_035103.1	31599634	.	C	T	.	.	MAF_USDA=27.869
NC_035103.1	31599637	.	C	A	.	.	MAF_USDA=26.23
NC_035103.1	31599650	.	G	A	.	.	MAF_INRAE=20.833
NC_035103.1	31599726	.	G	A	.	.	MAF_INRAE=3.333
NC_035103.1	31599727	.	G	A	.	.	MAF_INRAE=3.333
NC_035103.1	31599732	.	A	C	.	.	MAF_INRAE=3.333
NC_035103.1	31599775	.	T	A	.	.	MAF_USDA=4.098
NC_035103.1	31600653	.	C	T	.	.	MAF_USDA=14.583
NC_035103.1	31600654	.	G	A	.	.	MAF_INRAE=10.526;MAF_USDA=10.656
NC_035103.1	31600659	.	C	A	.	.	MAF_USDA=3.279
NC_035103.1	31600697	.	A	T	.	.	MAF_INRAE=26.316;MAF_USDA=47.647
NC_035103.1	31600718	.	C	T	.	.	MAF_USDA=2.941
NC_035103.1	31600735	.	C	A	.	.	MAF_USDA=1.639
NC_035103.1	31600783	.	C	A	.	.	MAF_USDA=3.279
NC_035103.1	31600877	.	C	T	.	.	MAF_INRAE=35.443
NC_035103.1	31601112	.	C	T	.	.	MAF_INRAE=10.526
NC_035103.1	31601143	.	A	C	.	.	MAF_USDA=2.459
NC_035103.1	31601219	.	C	G	.	.	MAF_USDA=2.459
NC_035103.1	31601246	.	A	C	.	.	MAF_USDA=3.279
NC_035103.1	31601253	.	T	C	.	.	MAF_USDA=9.016
NC_035103.1	31601356	.	C	G	.	.	MAF_USDA=1.639
NC_035103.1	31601360	.	T	G	.	.	MAF_USDA=3.279
NC_035103.1	31601361	.	G	T	.	.	MAF_USDA=3.279
NC_035103.1	31601370	.	G	A	.	.	MAF_USDA=8.197
NC_035103.1	31601431	.	G	T	.	.	MAF_INRAE=34.81;MAF_USDA=7.059
NC_035103.1	31601452	.	C	A	.	.	MAF_USDA=4.098
NC_035103.1	31601465	.	A	T	.	.	MAF_USDA=2.459
NC_035103.1	31601497	.	A	G	.	.	MAF_USDA=2.459
NC_035103.1	31601577	.	C	T	.	.	MAF_USDA=1.639
NC_035103.1	31601699	.	G	A	.	.	MAF_INRAE=10.526;MAF_USDA=17.213
NC_035103.1	31601715	.	G	A	.	.	MAF_INRAE=5.263;MAF_USDA=4.118
NC_035103.1	31601910	.	A	T	.	.	MAF_USDA=20.0
NC_035103.1	31601983	.	T	A	.	.	MAF_USDA=1.639
NC_035103.1	31602054	.	C	A	.	.	MAF_INRAE=36.709;MAF_USDA=29.508
NC_035103.1	31602062	.	G	T	.	.	MAF_USDA=4.167
NC_035103.1	31602097	.	A	C	.	.	MAF_USDA=4.118
NC_035103.1	31602161	.	A	G	.	.	MAF_USDA=1.639
NC_035103.1	31602213	.	C	A	.	.	MAF_INRAE=36.709;MAF_USDA=38.525
NC_035103.1	31602274	.	C	T	.	.	MAF_USDA=3.279
NC_035103.1	31602327	.	T	C	.	.	MAF_INRAE=36.076;MAF_USDA=30.328
NC_035103.1	31602362	.	A	T	.	.	MAF_USDA=8.197
NC_035103.1	31602382	.	T	G	.	.	MAF_INRAE=10.526;MAF_USDA=16.393
NC_035103.1	31602515	.	G	T	.	.	MAF_INRAE=36.709;MAF_USDA=29.508
NC_035103.1	31602520	.	C	T	.	.	MAF_INRAE=36.709;MAF_USDA=31.967
NC_035103.1	31602615	.	A	T	.	.	MAF_INRAE=31.646;MAF_USDA=10.588
NC_035103.1	31602858	.	T	A	.	.	MAF_INRAE=8.228;MAF_USDA=22.353
NC_035103.1	31602868	.	C	A	.	.	MAF_INRAE=36.076;MAF_USDA=30.328
NC_035103.1	31602869	.	G	A	.	.	MAF_USDA=9.016
NC_035103.1	31602873	.	T	C	.	.	MAF_USDA=1.639
NC_035103.1	31602877	.	C	A	.	.	MAF_INRAE=5.263;MAF_USDA=7.377
NC_035103.1	31603015	.	C	G	.	.	MAF_INRAE=5.0;MAF_USDA=3.529
NC_035103.1	31603035	.	C	G	.	.	MAF_INRAE=5.263;MAF_USDA=4.118
NC_035103.1	31603095	.	A	C	.	.	MAF_INRAE=36.076;MAF_USDA=26.471
NC_035103.1	31603134	.	A	C	.	.	MAF_INRAE=37.975;MAF_USDA=30.588
NC_035103.1	31603155	.	A	C	.	.	MAF_USDA=1.639
NC_035103.1	31603215	.	C	G	.	.	MAF_INRAE=5.263;MAF_USDA=4.118
NC_035103.1	31603229	.	C	T	.	.	MAF_USDA=4.098
NC_035103.1	31603230	.	G	A	.	.	MAF_USDA=3.279
NC_035103.1	31603233	.	A	G	.	.	MAF_INRAE=39.241;MAF_USDA=33.529
NC_035103.1	31603285	.	A	C	.	.	MAF_INRAE=8.228;MAF_USDA=8.235
NC_035103.1	31603350	.	C	T	.	.	MAF_INRAE=11.392;MAF_USDA=12.353
NC_035103.1	31603433	.	G	T	.	.	MAF_INRAE=35.443;MAF_USDA=7.377
NC_035103.1	31603450	.	G	A	.	.	MAF_USDA=4.098
NC_035103.1	31603582	.	T	A	.	.	MAF_USDA=3.279
NC_035103.1	31603651	.	G	A	.	.	MAF_USDA=9.412
NC_035103.1	31603658	.	G	T	.	.	MAF_USDA=9.836
NC_035103.1	31603696	.	A	C	.	.	MAF_USDA=4.706
NC_035103.1	31603700	.	A	C	.	.	MAF_INRAE=21.519;MAF_USDA=14.706
NC_035103.1	31603727	.	A	G	.	.	MAF_INRAE=10.759;MAF_USDA=23.529
NC_035103.1	31603746	.	T	G	.	.	MAF_USDA=3.279
NC_035103.1	31603750	.	A	C	.	.	MAF_INRAE=31.013;MAF_USDA=13.529
NC_035103.1	31603858	.	C	T	.	.	MAF_USDA=4.098
NC_035103.1	31603915	.	T	G	.	.	MAF_USDA=2.459
NC_035103.1	31603929	.	C	A	.	.	MAF_USDA=2.459
NC_035103.1	31603947	.	C	G	.	.	MAF_INRAE=36.709;MAF_USDA=27.647
NC_035103.1	31603989	.	T	C	.	.	MAF_USDA=3.279
NC_035103.1	31604028	.	T	A	.	.	MAF_INRAE=40.506;MAF_USDA=32.353
NC_035103.1	31604074	.	C	T	.	.	MAF_USDA=2.459
NC_035103.1	31604197	.	T	A	.	.	MAF_INRAE=10.526
NC_035103.1	31604262	.	A	T	.	.	MAF_USDA=2.459
NC_035103.1	31604263	.	C	A	.	.	MAF_INRAE=12.025;MAF_USDA=9.412
NC_035103.1	31604321	.	C	A	.	.	MAF_USDA=1.639
NC_035103.1	31604339	.	C	G	.	.	MAF_INRAE=43.038;MAF_USDA=32.941
NC_035103.1	31604379	.	G	T	.	.	MAF_USDA=24.118
NC_035103.1	31604522	.	G	A	.	.	MAF_INRAE=21.519;MAF_USDA=21.084
NC_035103.1	31604544	.	G	T	.	.	MAF_USDA=8.197
NC_035103.1	31604571	.	G	A	.	.	MAF_INRAE=5.263;MAF_USDA=7.059
NC_035103.1	31604643	.	C	A	.	.	MAF_INRAE=44.304;MAF_USDA=25.882
NC_035103.1	31604671	.	G	A	.	.	MAF_USDA=23.77
NC_035103.1	31604672	.	T	G	.	.	MAF_USDA=24.59
NC_035103.1	31604676	.	A	C	.	.	MAF_USDA=2.459
NC_035103.1	31604756	.	T	G	.	.	MAF_USDA=23.276
NC_035103.1	31604806	.	T	A	.	.	MAF_INRAE=7.5;MAF_USDA=4.118
NC_035103.1	31604809	.	C	A	.	.	MAF_INRAE=36.709;MAF_USDA=25.882
NC_035103.1	31604860	.	G	A	.	.	MAF_INRAE=36.709;MAF_USDA=23.529
NC_035103.1	31604874	.	A	G	.	.	MAF_INRAE=36.709;MAF_USDA=27.059
NC_035103.1	31604935	.	A	C	.	.	MAF_INRAE=41.772;MAF_USDA=33.529
NC_035103.1	31604969	.	C	T	.	.	MAF_USDA=10.656
NC_035103.1	31604979	.	C	T	.	.	MAF_INRAE=11.392;MAF_USDA=6.471
NC_035103.1	31604988	.	T	C	.	.	MAF_INRAE=20.886;MAF_USDA=20.588
NC_035103.1	31605020	.	C	G	.	.	MAF_INRAE=36.667;MAF_USDA=35.882
NC_035103.1	31605057	.	C	A	.	.	MAF_INRAE=35.443;MAF_USDA=24.118
NC_035103.1	31605082	.	A	T	.	.	MAF_INRAE=36.076;MAF_USDA=20.732
NC_035103.1	31605093	.	T	C	.	.	MAF_USDA=1.765
NC_035103.1	31605109	.	T	C	.	.	MAF_INRAE=15.789
NC_035103.1	31605149	.	G	T	.	.	MAF_USDA=1.639
NC_035103.1	31605157	.	A	T	.	.	MAF_USDA=23.77
NC_035103.1	31605167	.	A	G	.	.	MAF_USDA=22.131
NC_035103.1	31605176	.	T	G	.	.	MAF_USDA=21.765
NC_035103.1	31605185	.	C	T	.	.	MAF_INRAE=15.789;MAF_USDA=22.941
NC_035103.1	31605193	.	A	G	.	.	MAF_INRAE=15.789;MAF_USDA=24.118
NC_035103.1	31605276	.	T	G	.	.	MAF_USDA=18.852
NC_035103.1	31605285	.	C	T	.	.	MAF_INRAE=36.709;MAF_USDA=26.471
NC_035103.1	31605322	.	T	C	.	.	MAF_USDA=24.59
NC_035103.1	31605426	.	G	A	.	.	MAF_USDA=3.279
NC_035103.1	31605432	.	C	T	.	.	MAF_INRAE=36.076;MAF_USDA=29.412
NC_035103.1	31605435	.	C	T	.	.	MAF_USDA=3.279
NC_035103.1	31605472	.	T	C	.	.	MAF_INRAE=35.443;MAF_USDA=44.118
NC_035103.1	31605528	.	C	A	.	.	MAF_INRAE=35.443;MAF_USDA=37.5
NC_035103.1	31605531	.	C	A	.	.	MAF_INRAE=43.038;MAF_USDA=14.583
NC_035103.1	31605536	.	C	G	.	.	MAF_INRAE=21.519;MAF_USDA=42.941
NC_035103.1	31605539	.	C	G	.	.	MAF_INRAE=43.333;MAF_USDA=24.405
NC_035103.1	31605543	.	T	C	.	.	MAF_INRAE=48.333;MAF_USDA=26.19
NC_035103.1	31605544	.	G	A	.	.	MAF_USDA=3.333
NC_035103.1	31605556	.	G	A	.	.	MAF_INRAE=34.81;MAF_USDA=24.405
NC_035103.1	31605574	.	T	C	.	.	MAF_INRAE=15.789;MAF_USDA=26.271
NC_035103.1	31605578	.	A	T	.	.	MAF_INRAE=26.316;MAF_USDA=22.289
NC_035103.1	31605593	.	A	C	.	.	MAF_INRAE=15.789
NC_035103.1	31605603	.	A	C	.	.	MAF_INRAE=42.105;MAF_USDA=25.0
NC_035103.1	31605610	.	C	T	.	.	MAF_INRAE=26.316;MAF_USDA=25.0
NC_035103.1	31605615	.	T	C	.	.	MAF_INRAE=21.053
NC_035103.1	31605643	.	G	A	.	.	MAF_USDA=28.261
NC_035103.1	31605667	.	A	G	.	.	MAF_USDA=14.407
NC_035103.1	31605679	.	A	G	.	.	MAF_USDA=12.712
NC_035103.1	31605763	.	A	C	.	.	MAF_USDA=18.852
NC_035103.1	31605782	.	T	A	.	.	MAF_USDA=2.459
NC_035103.1	31605789	.	A	T	.	.	MAF_INRAE=20.886;MAF_USDA=20.0
NC_035103.1	31605869	.	G	T	.	.	MAF_INRAE=7.5;MAF_USDA=4.762
NC_035103.1	31605889	.	A	G	.	.	MAF_USDA=2.5
NC_035103.1	31605908	.	A	G	.	.	MAF_INRAE=5.263;MAF_USDA=7.059
NC_035103.1	31605910	.	C	A	.	.	MAF_INRAE=41.667;MAF_USDA=25.882
NC_035103.1	31605982	.	G	A	.	.	MAF_USDA=24.118
NC_035103.1	31605990	.	G	A	.	.	MAF_USDA=24.118
NC_035103.1	31606030	.	C	A	.	.	MAF_INRAE=8.333;MAF_USDA=10.417
NC_035103.1	31606041	.	A	G	.	.	MAF_INRAE=39.167;MAF_USDA=23.529
NC_035103.1	31606083	.	T	A	.	.	MAF_USDA=22.951
NC_035103.1	31606088	.	A	T	.	.	MAF_INRAE=13.158;MAF_USDA=24.118
NC_035103.1	31606090	.	A	T	.	.	MAF_USDA=15.882
NC_035103.1	31606100	.	A	G	.	.	MAF_USDA=3.279
NC_035103.1	31606242	.	T	A	.	.	MAF_USDA=1.639
NC_035103.1	31606255	.	T	A	.	.	MAF_INRAE=35.443;MAF_USDA=27.059
NC_035103.1	31606258	.	A	G	.	.	MAF_INRAE=8.333;MAF_USDA=10.588
NC_035103.1	31606438	.	G	T	.	.	MAF_USDA=1.765
NC_035103.1	31606455	.	G	A	.	.	MAF_USDA=2.459
NC_035103.1	31606456	.	G	T	.	.	MAF_USDA=3.279
NC_035103.1	31606537	.	A	G	.	.	MAF_INRAE=43.333;MAF_USDA=11.585
NC_035103.1	31606626	.	C	A	.	.	MAF_INRAE=10.526;MAF_USDA=3.279
NC_035103.1	31606641	.	C	A	.	.	MAF_INRAE=35.443;MAF_USDA=7.377
NC_035103.1	31606651	.	T	C	.	.	MAF_USDA=23.77
NC_035103.1	31606689	.	C	T	.	.	MAF_INRAE=31.013;MAF_USDA=10.588
NC_035103.1	31606695	.	A	G	.	.	MAF_USDA=1.639
NC_035103.1	31606748	.	A	G	.	.	MAF_INRAE=37.975;MAF_USDA=47.059
NC_035103.1	31606813	.	G	A	.	.	MAF_INRAE=41.772;MAF_USDA=35.294
NC_035103.1	31606847	.	G	C	.	.	MAF_INRAE=41.772;MAF_USDA=32.941
NC_035103.1	31606888	.	A	C	.	.	MAF_INRAE=41.772;MAF_USDA=33.529
NC_035103.1	31607058	.	C	T	.	.	MAF_USDA=21.311
NC_035103.1	31607064	.	C	A	.	.	MAF_INRAE=35.443;MAF_USDA=7.377
NC_035103.1	31607102	.	G	A	.	.	MAF_USDA=3.279
NC_035103.1	31607120	.	A	T	.	.	MAF_INRAE=8.228
NC_035103.1	31607137	.	G	A	.	.	MAF_INRAE=5.263;MAF_USDA=7.059
NC_035103.1	31607139	.	T	C	.	.	MAF_INRAE=43.333;MAF_USDA=27.059
NC_035103.1	31607159	.	T	G	.	.	MAF_INRAE=36.709;MAF_USDA=42.857
NC_035103.1	31607169	.	A	G	.	.	MAF_INRAE=5.0;MAF_USDA=3.571
NC_035103.1	31607170	.	C	A	.	.	MAF_INRAE=5.0;MAF_USDA=3.571
NC_035103.1	31607233	.	C	A	.	.	MAF_INRAE=10.759;MAF_USDA=14.881
NC_035103.1	31607350	.	G	A	.	.	MAF_USDA=9.836
NC_035103.1	31607361	.	G	A	.	.	MAF_INRAE=5.263;MAF_USDA=4.118
NC_035103.1	31607372	.	A	C	.	.	MAF_USDA=25.41
NC_035103.1	31607402	.	G	A	.	.	MAF_USDA=25.41
NC_035103.1	31607428	.	G	A	.	.	MAF_USDA=1.765
NC_035103.1	31607494	.	T	A	.	.	MAF_INRAE=8.228
NC_035103.1	31607495	.	A	C	.	.	MAF_USDA=21.765
NC_035103.1	31607500	.	A	C	.	.	MAF_USDA=20.588
NC_035103.1	31607511	.	A	T	.	.	MAF_USDA=9.836
NC_035103.1	31607522	.	A	T	.	.	MAF_USDA=12.941
NC_035103.1	31607526	.	T	A	.	.	MAF_INRAE=15.19
NC_035103.1	31607527	.	T	G	.	.	MAF_INRAE=38.608;MAF_USDA=12.353
NC_035103.1	31607545	.	A	C	.	.	MAF_INRAE=37.342;MAF_USDA=14.754
NC_035103.1	31607568	.	A	C	.	.	MAF_INRAE=12.025;MAF_USDA=8.235
NC_035103.1	31607576	.	G	T	.	.	MAF_INRAE=8.333;MAF_USDA=4.706
NC_035103.1	31607583	.	T	A	.	.	MAF_INRAE=5.0;MAF_USDA=24.706
NC_035103.1	31607588	.	C	T	.	.	MAF_USDA=2.459
NC_035103.1	31607593	.	G	A	.	.	MAF_USDA=7.377
NC_035103.1	31607600	.	C	A	.	.	MAF_INRAE=5.263;MAF_USDA=17.647
NC_035103.1	31607602	.	T	C	.	.	MAF_USDA=1.639
NC_035103.1	31607737	.	G	A	.	.	MAF_INRAE=35.443;MAF_USDA=29.412
NC_035103.1	31607746	.	A	C	.	.	MAF_INRAE=10.526;MAF_USDA=18.852
NC_035103.1	31607772	.	G	T	.	.	MAF_INRAE=10.759;MAF_USDA=27.976
NC_035103.1	31607775	.	A	G	.	.	MAF_USDA=7.5
NC_035103.1	31607777	.	G	C	.	.	MAF_USDA=1.786
NC_035103.1	31607778	.	A	T	.	.	MAF_USDA=1.786
NC_035103.1	31607780	.	G	A	.	.	MAF_INRAE=15.19;MAF_USDA=26.786
NC_035103.1	31607805	.	T	A	.	.	MAF_INRAE=14.557;MAF_USDA=12.5
NC_035103.1	31607816	.	T	C	.	.	MAF_INRAE=35.443;MAF_USDA=7.5
NC_035103.1	31607835	.	G	C	.	.	MAF_INRAE=39.241;MAF_USDA=10.588
NC_035103.1	31607897	.	T	G	.	.	MAF_INRAE=7.5;MAF_USDA=45.238
NC_035103.1	31608055	.	G	T	.	.	MAF_USDA=4.167
NC_035103.1	31608096	.	T	A	.	.	MAF_USDA=1.639
NC_035103.1	31608143	.	T	G	.	.	MAF_INRAE=29.747;MAF_USDA=9.412
NC_035103.1	31608163	.	C	T	.	.	MAF_INRAE=10.526
NC_035103.1	31608236	.	C	A	.	.	MAF_USDA=4.098
NC_035103.1	31608407	.	G	A	.	.	MAF_INRAE=35.443;MAF_USDA=27.049
NC_035103.1	31608461	.	GTGTCTGTCTGTCTGTCG	GTGTCTGTCTGTCTGTCA	.	.	MAF_USDA=4.167
NC_035103.1	31608509	.	A	G	.	.	MAF_USDA=1.639
NC_035103.1	31608703	.	C	G	.	.	MAF_USDA=12.353
NC_035103.1	31608738	.	A	G	.	.	MAF_USDA=2.459
NC_035103.1	31608756	.	G	A	.	.	MAF_USDA=4.918
NC_035103.1	31608760	.	C	A	.	.	MAF_USDA=8.197
NC_035103.1	31608769	.	G	T	.	.	MAF_INRAE=1.667
NC_035103.1	31608778	.	A	T	.	.	MAF_INRAE=1.667
NC_035103.1	31608799	.	C	A	.	.	MAF_INRAE=15.823;MAF_USDA=10.588
NC_035103.1	31608803	.	T	G	.	.	MAF_INRAE=2.5
NC_035103.1	31608807	.	G	A	.	.	MAF_INRAE=2.5
NC_035103.1	31608811	.	G	A	.	.	MAF_INRAE=3.333
NC_035103.1	31608814	.	T	G	.	.	MAF_INRAE=3.333
NC_035103.1	31608818	.	T	G	.	.	MAF_INRAE=3.333
NC_035103.1	31608837	.	G	A	.	.	MAF_INRAE=2.5
NC_035103.1	31608847	.	C	A	.	.	MAF_INRAE=2.5
NC_035103.1	31608848	.	A	C	.	.	MAF_INRAE=2.5
NC_035103.1	31608925	.	A	T	.	.	MAF_USDA=9.836
NC_035103.1	31608953	.	T	C	.	.	MAF_USDA=1.765
NC_035103.1	31608958	.	C	T	.	.	MAF_USDA=2.459
NC_035103.1	31608960	.	C	T	.	.	MAF_USDA=2.459
NC_035103.1	31609012	.	T	G	.	.	MAF_USDA=12.941
NC_035103.1	31609047	.	C	T	.	.	MAF_INRAE=12.025;MAF_USDA=7.647
NC_035103.1	31609119	.	G	A	.	.	MAF_USDA=9.836
NC_035103.1	31609165	.	A	T	.	.	MAF_INRAE=1.667;MAF_USDA=13.115
NC_035103.1	31609169	.	C	T	.	.	MAF_INRAE=1.667
NC_035103.1	31609186	.	T	C	.	.	MAF_INRAE=3.333
NC_035103.1	31609215	.	G	T	.	.	MAF_INRAE=5.833
NC_035103.1	31609216	.	T	C	.	.	MAF_INRAE=5.833
NC_035103.1	31609227	.	C	T	.	.	MAF_INRAE=5.0
NC_035103.1	31609230	.	C	T	.	.	MAF_INRAE=5.0
NC_035103.1	31609236	.	C	T	.	.	MAF_INRAE=7.5;MAF_USDA=7.059
NC_035103.1	31609284	.	T	C	.	.	MAF_USDA=9.836
NC_035103.1	31609369	.	C	A	.	.	MAF_USDA=2.459
NC_035103.1	31609377	.	C	G	.	.	MAF_USDA=2.459
NC_035103.1	31609462	.	C	G	.	.	MAF_INRAE=3.333
NC_035103.1	31609564	.	G	T	.	.	MAF_USDA=1.639
NC_035103.1	31609602	.	T	C	.	.	MAF_USDA=11.475
NC_035103.1	31609619	.	G	T	.	.	MAF_USDA=4.918
NC_035103.1	31609623	.	T	C	.	.	MAF_USDA=8.197
NC_035103.1	31609668	.	G	C	.	.	MAF_USDA=14.583
NC_035103.1	31609716	.	C	G	.	.	MAF_USDA=8.333
NC_035103.1	31609730	.	A	G	.	.	MAF_USDA=6.667
NC_035103.1	31609732	.	A	T	.	.	MAF_USDA=22.024
NC_035103.1	31609737	.	A	G	.	.	MAF_USDA=24.167
NC_035103.1	31609739	.	T	C	.	.	MAF_USDA=12.5
NC_035103.1	31609741	.	G	A	.	.	MAF_USDA=8.333
NC_035103.1	31609752	.	C	A	.	.	MAF_USDA=6.667
NC_035103.1	31609777	.	A	G	.	.	MAF_USDA=13.333
NC_035103.1	31609841	.	G	A	.	.	MAF_INRAE=5.263;MAF_USDA=14.583
NC_035103.1	31609868	.	A	G	.	.	MAF_USDA=1.765
NC_035103.1	31609878	.	C	T	.	.	MAF_INRAE=10.526
NC_035103.1	31610003	.	G	A	.	.	MAF_INRAE=38.608
NC_035103.1	31610045	.	G	A	.	.	MAF_USDA=12.941
NC_035103.1	31610123	.	T	A	.	.	MAF_USDA=1.765
NC_035103.1	31610131	.	G	T	.	.	MAF_USDA=4.118
NC_035103.1	31610189	.	T	A	.	.	MAF_USDA=2.459
NC_035103.1	31610194	.	A	G	.	.	MAF_INRAE=11.392;MAF_USDA=7.059
NC_035103.1	31610204	.	C	T	.	.	MAF_INRAE=10.526
NC_035103.1	31610239	.	G	T	.	.	MAF_USDA=1.639
NC_035103.1	31610249	.	G	T	.	.	MAF_INRAE=10.127;MAF_USDA=31.176
NC_035103.1	31610323	.	G	T	.	.	MAF_USDA=2.459
NC_035103.1	31610415	.	T	A	.	.	MAF_USDA=8.197
NC_035103.1	31610433	.	C	T	.	.	MAF_USDA=9.836
NC_035103.1	31610548	.	G	T	.	.	MAF_USDA=2.459
NC_035103.1	31610575	.	C	A	.	.	MAF_USDA=2.459
NC_035103.1	31610576	.	T	C	.	.	MAF_USDA=1.639
NC_035103.1	31610593	.	G	A	.	.	MAF_USDA=10.656
NC_035103.1	31610595	.	C	G	.	.	MAF_INRAE=7.5
NC_035103.1	31610701	.	G	A	.	.	MAF_USDA=1.639
NC_035103.1	31610732	.	T	G	.	.	MAF_USDA=3.279
NC_035103.1	31610737	.	G	C	.	.	MAF_USDA=3.279
NC_035103.1	31610740	.	G	T	.	.	MAF_USDA=3.279
NC_035103.1	31610748	.	A	T	.	.	MAF_USDA=1.639
NC_035103.1	31610820	.	T	C	.	.	MAF_USDA=11.765
NC_035103.1	31610826	.	A	C	.	.	MAF_USDA=11.765
NC_035103.1	31610841	.	C	T	.	.	MAF_USDA=10.656
NC_035103.1	31610890	.	C	T	.	.	MAF_INRAE=10.833
NC_035103.1	31610940	.	A	T	.	.	MAF_INRAE=5.263;MAF_USDA=20.588
NC_035103.1	31610975	.	A	G	.	.	MAF_INRAE=4.167
NC_035103.1	31610981	.	C	T	.	.	MAF_USDA=4.918
NC_035103.1	31610982	.	G	A	.	.	MAF_USDA=4.706
NC_035103.1	31610988	.	T	C	.	.	MAF_INRAE=12.025;MAF_USDA=7.647
NC_035103.1	31610990	.	T	A	.	.	MAF_USDA=8.235
NC_035103.1	31610995	.	A	G	.	.	MAF_USDA=1.639
NC_035103.1	31611078	.	A	T	.	.	MAF_USDA=4.167
NC_035103.1	31611087	.	A	T	.	.	MAF_USDA=1.639
NC_035103.1	31611090	.	G	T	.	.	MAF_INRAE=34.81;MAF_USDA=37.059
NC_035103.1	31611163	.	A	G	.	.	MAF_INRAE=9.167;MAF_USDA=4.118
NC_035103.1	31611179	.	T	C	.	.	MAF_USDA=4.167
NC_035103.1	31611267	.	G	A	.	.	MAF_USDA=6.25
NC_035103.1	31611273	.	T	G	.	.	MAF_INRAE=3.333;MAF_USDA=2.083
NC_035103.1	31611279	.	T	G	.	.	MAF_INRAE=5.263;MAF_USDA=19.412
NC_035103.1	31611333	.	C	G	.	.	MAF_INRAE=27.848
NC_035103.1	31611425	.	A	C	.	.	MAF_INRAE=26.582;MAF_USDA=48.235
NC_035103.1	31611432	.	G	A	.	.	MAF_USDA=11.765
NC_035103.1	31611475	.	G	T	.	.	MAF_INRAE=10.526
NC_035103.1	31611489	.	T	C	.	.	MAF_USDA=2.459
NC_035103.1	31611512	.	A	T	.	.	MAF_USDA=4.118
NC_035103.1	31611556	.	A	T	.	.	MAF_USDA=14.706
NC_035103.1	31611612	.	G	T	.	.	MAF_INRAE=25.316;MAF_USDA=48.824
NC_035103.1	31611647	.	G	T	.	.	MAF_INRAE=39.241;MAF_USDA=11.765
NC_035103.1	31611648	.	A	C	.	.	MAF_USDA=3.279
NC_035103.1	31611661	.	G	T	.	.	MAF_USDA=1.639
NC_035103.1	31611680	.	C	T	.	.	MAF_INRAE=11.392;MAF_USDA=6.471
NC_035103.1	31611692	.	A	C	.	.	MAF_INRAE=3.333;MAF_USDA=2.083
NC_035103.1	31611734	.	C	T	.	.	MAF_USDA=4.918
NC_035103.1	31611788	.	C	A	.	.	MAF_USDA=1.639
NC_035103.1	31611794	.	C	A	.	.	MAF_USDA=4.098
NC_035103.1	31611837	.	T	G	.	.	MAF_INRAE=3.333
NC_035103.1	31611854	.	G	A	.	.	MAF_INRAE=15.19;MAF_USDA=7.647
NC_035103.1	31611860	.	G	C	.	.	MAF_USDA=12.353
NC_035103.1	31611919	.	C	T	.	.	MAF_USDA=6.25
NC_035103.1	31611947	.	T	G	.	.	MAF_INRAE=15.19
NC_035103.1	31612021	.	T	G	.	.	MAF_USDA=1.639
NC_035103.1	31612058	.	A	G	.	.	MAF_INRAE=10.526
NC_035103.1	31612121	.	T	A	.	.	MAF_INRAE=10.127;MAF_USDA=30.0
NC_035103.1	31612129	.	G	A	.	.	MAF_INRAE=10.526
NC_035103.1	31612182	.	T	G	.	.	MAF_USDA=1.639
NC_035103.1	31612216	.	G	A	.	.	MAF_USDA=11.176
NC_035103.1	31612351	.	C	T	.	.	MAF_USDA=12.353
NC_035103.1	31612457	.	T	C	.	.	MAF_INRAE=39.241;MAF_USDA=11.176
NC_035103.1	31612617	.	C	A	.	.	MAF_USDA=1.639
NC_035103.1	31612653	.	T	A	.	.	MAF_INRAE=2.5;MAF_USDA=2.083
NC_035103.1	31612654	.	A	T	.	.	MAF_USDA=1.639
NC_035103.1	31612769	.	C	T	.	.	MAF_USDA=12.941
NC_035103.1	31612886	.	G	A	.	.	MAF_USDA=1.639
NC_035103.1	31613056	.	A	G	.	.	MAF_USDA=4.167
NC_035103.1	31613068	.	A	G	.	.	MAF_USDA=4.706
NC_035103.1	31613108	.	A	G	.	.	MAF_USDA=2.459
NC_035103.1	31613197	.	C	A	.	.	MAF_INRAE=35.443;MAF_USDA=9.016
NC_035103.1	31613213	.	A	G	.	.	MAF_USDA=1.639
NC_035103.1	31613339	.	C	T	.	.	MAF_USDA=12.941
NC_035103.1	31613354	.	C	A	.	.	MAF_USDA=1.765
NC_035103.1	31613367	.	G	A	.	.	MAF_USDA=11.475
NC_035103.1	31613395	.	A	T	.	.	MAF_USDA=2.459
NC_035103.1	31613404	.	A	G	.	.	MAF_INRAE=8.333;MAF_USDA=4.118
NC_035103.1	31613408	.	C	A	.	.	MAF_USDA=6.471
NC_035103.1	31613412	.	T	A	.	.	MAF_USDA=4.918
NC_035103.1	31613440	.	C	T	.	.	MAF_INRAE=15.19;MAF_USDA=7.647
NC_035103.1	31613450	.	A	T	.	.	MAF_INRAE=1.667
NC_035103.1	31613460	.	T	G	.	.	MAF_INRAE=5.263;MAF_USDA=20.0
NC_035103.1	31613487	.	C	T	.	.	MAF_USDA=1.639
NC_035103.1	31613498	.	G	T	.	.	MAF_USDA=4.918
NC_035103.1	31613545	.	T	G	.	.	MAF_USDA=21.311
NC_035103.1	31613604	.	A	T	.	.	MAF_USDA=1.667
NC_035103.1	31613620	.	T	C	.	.	MAF_USDA=10.588
NC_035103.1	31613728	.	C	G	.	.	MAF_INRAE=8.333;MAF_USDA=4.118
NC_035103.1	31613740	.	C	A	.	.	MAF_USDA=4.918
NC_035103.1	31613786	.	A	G	.	.	MAF_USDA=11.765
NC_035103.1	31613793	.	A	T	.	.	MAF_USDA=4.918
NC_035103.1	31613845	.	G	A	.	.	MAF_INRAE=10.526
NC_035103.1	31614033	.	G	A	.	.	MAF_USDA=11.475
NC_035103.1	31614216	.	C	A	.	.	MAF_INRAE=10.526;MAF_USDA=4.098
NC_035103.1	31614280	.	G	A	.	.	MAF_USDA=3.571
NC_035103.1	31614357	.	G	T	.	.	MAF_INRAE=6.329;MAF_USDA=28.235
NC_035103.1	31614429	.	C	G	.	.	MAF_USDA=10.656
NC_035103.1	31614439	.	G	C	.	.	MAF_INRAE=3.333
NC_035103.1	31614496	.	A	T	.	.	MAF_USDA=11.765
NC_035103.1	31614570	.	T	C	.	.	MAF_INRAE=10.526
NC_035103.1	31614612	.	T	C	.	.	MAF_USDA=2.459
NC_035103.1	31614638	.	T	A	.	.	MAF_INRAE=3.333;MAF_USDA=2.083
NC_035103.1	31614665	.	T	A	.	.	MAF_INRAE=13.291;MAF_USDA=25.882
NC_035103.1	31614690	.	A	T	.	.	MAF_INRAE=29.747;MAF_USDA=9.412
NC_035103.1	31614770	.	G	A	.	.	MAF_INRAE=10.526
NC_035103.1	31614791	.	T	G	.	.	MAF_INRAE=1.667
NC_035103.1	31615053	.	C	T	.	.	MAF_USDA=1.765
NC_035103.1	31615109	.	A	C	.	.	MAF_USDA=1.667
NC_035103.1	31615237	.	G	T	.	.	MAF_USDA=4.706
NC_035103.1	31615238	.	T	C	.	.	MAF_USDA=4.706
NC_035103.1	31615239	.	G	T	.	.	MAF_USDA=4.706
NC_035103.1	31615287	.	A	T	.	.	MAF_INRAE=5.263;MAF_USDA=14.583
NC_035103.1	31615357	.	G	A	.	.	MAF_INRAE=39.241;MAF_USDA=15.294
NC_035103.1	31615377	.	C	A	.	.	MAF_INRAE=4.167;MAF_USDA=2.941
NC_035103.1	31615448	.	G	A	.	.	MAF_INRAE=5.263;MAF_USDA=2.459
NC_035103.1	31615580	.	C	T	.	.	MAF_INRAE=15.19;MAF_USDA=12.5
NC_035103.1	31615619	.	C	G	.	.	MAF_USDA=1.639
NC_035103.1	31615646	.	C	T	.	.	MAF_USDA=1.639
NC_035103.1	31615650	.	G	T	.	.	MAF_USDA=1.639
NC_035103.1	31615685	.	A	G	.	.	MAF_INRAE=5.263;MAF_USDA=2.459
NC_035103.1	31615725	.	A	C	.	.	MAF_INRAE=5.263;MAF_USDA=20.0
NC_035103.1	31615883	.	G	A	.	.	MAF_USDA=3.279
NC_035103.1	31615957	.	G	A	.	.	MAF_USDA=5.738
NC_035103.1	31616046	.	A	T	.	.	MAF_USDA=4.167
NC_035103.1	31616147	.	T	A	.	.	MAF_INRAE=31.579;MAF_USDA=45.294
NC_035103.1	31616242	.	A	C	.	.	MAF_USDA=12.295
NC_035103.1	31616265	.	C	T	.	.	MAF_USDA=3.333
NC_035103.1	31616299	.	C	A	.	.	MAF_USDA=13.333
NC_035103.1	31616319	.	T	C	.	.	MAF_INRAE=15.19;MAF_USDA=7.647
NC_035103.1	31616406	.	T	G	.	.	MAF_INRAE=17.089;MAF_USDA=34.706
NC_035103.1	31616418	.	A	G	.	.	MAF_USDA=1.639
NC_035103.1	31616461	.	T	C	.	.	MAF_USDA=1.639
NC_035103.1	31616514	.	G	T	.	.	MAF_USDA=9.836
NC_035103.1	31616524	.	G	T	.	.	MAF_INRAE=5.263;MAF_USDA=6.471
NC_035103.1	31616614	.	G	A	.	.	MAF_USDA=2.5
NC_035103.1	31616715	.	T	G	.	.	MAF_USDA=4.167
NC_035103.1	31616832	.	G	A	.	.	MAF_USDA=41.667
NC_035103.1	31616873	.	A	C	.	.	MAF_INRAE=5.263;MAF_USDA=25.294
NC_035103.1	31616874	.	T	A	.	.	MAF_USDA=25.882
NC_035103.1	31616915	.	T	C	.	.	MAF_INRAE=5.263;MAF_USDA=2.459
NC_035103.1	31616920	.	T	G	.	.	MAF_INRAE=5.263;MAF_USDA=20.0
NC_035103.1	31617076	.	T	G	.	.	MAF_USDA=12.295
NC_035103.1	31617180	.	C	G	.	.	MAF_USDA=1.639
NC_035103.1	31617202	.	T	A	.	.	MAF_USDA=16.393
NC_035103.1	31617203	.	G	A	.	.	MAF_INRAE=10.526
NC_035103.1	31617348	.	C	A	.	.	MAF_INRAE=41.139;MAF_USDA=47.619
NC_035103.1	31617431	.	C	T	.	.	MAF_INRAE=8.861;MAF_USDA=3.529
NC_035103.1	31617432	.	G	T	.	.	MAF_USDA=4.098
NC_035103.1	31617531	.	T	A	.	.	MAF_INRAE=10.526
NC_035103.1	31617566	.	A	C	.	.	MAF_USDA=4.098
NC_035103.1	31617617	.	A	G	.	.	MAF_USDA=3.279
NC_035103.1	31617623	.	C	T	.	.	MAF_USDA=18.824
NC_035103.1	31617632	.	G	T	.	.	MAF_INRAE=10.526
NC_035103.1	31617721	.	A	C	.	.	MAF_INRAE=10.526;MAF_USDA=3.279
NC_035103.1	31617722	.	A	C	.	.	MAF_INRAE=7.5;MAF_USDA=5.882
NC_035103.1	31617723	.	A	T	.	.	MAF_USDA=13.934
NC_035103.1	31617724	.	T	A	.	.	MAF_USDA=16.471
NC_035103.1	31617726	.	T	G	.	.	MAF_USDA=3.279
NC_035103.1	31617727	.	T	G	.	.	MAF_USDA=9.412
NC_035103.1	31617818	.	G	A	.	.	MAF_USDA=1.639
NC_035103.1	31617853	.	A	G	.	.	MAF_USDA=4.918
NC_035103.1	31617864	.	A	G	.	.	MAF_USDA=1.639
NC_035103.1	31617893	.	T	C	.	.	MAF_INRAE=5.263;MAF_USDA=18.235
NC_035103.1	31617988	.	A	C	.	.	MAF_USDA=1.639
NC_035103.1	31618122	.	T	C	.	.	MAF_INRAE=5.263;MAF_USDA=18.235
NC_035103.1	31618228	.	A	G	.	.	MAF_INRAE=15.789;MAF_USDA=38.235
NC_035103.1	31618261	.	A	G	.	.	MAF_USDA=16.393
NC_035103.1	31618273	.	A	C	.	.	MAF_INRAE=10.526
NC_035103.1	31618286	.	G	T	.	.	MAF_INRAE=15.19
NC_035103.1	31618354	.	A	G	.	.	MAF_INRAE=5.263;MAF_USDA=25.294
NC_035103.1	31618396	.	C	T	.	.	MAF_INRAE=10.127;MAF_USDA=1.765
NC_035103.1	31618397	.	G	A	.	.	MAF_INRAE=41.772;MAF_USDA=40.0
NC_035103.1	31618445	.	A	G	.	.	MAF_USDA=1.639
NC_035103.1	31618516	.	G	T	.	.	MAF_USDA=11.765
NC_035103.1	31618543	.	T	G	.	.	MAF_USDA=16.393
NC_035103.1	31618546	.	G	T	.	.	MAF_INRAE=12.025;MAF_USDA=5.882
NC_035103.1	31618566	.	C	A	.	.	MAF_USDA=14.583
NC_035103.1	31618637	.	G	A	.	.	MAF_USDA=1.639
NC_035103.1	31618673	.	C	A	.	.	MAF_INRAE=37.975;MAF_USDA=48.235
NC_035103.1	31618750	.	A	G	.	.	MAF_USDA=16.393
NC_035103.1	31618794	.	G	T	.	.	MAF_USDA=4.098
NC_035103.1	31618804	.	G	A	.	.	MAF_INRAE=37.975;MAF_USDA=11.176
NC_035103.1	31618820	.	T	C	.	.	MAF_USDA=1.639
NC_035103.1	31618885	.	C	T	.	.	MAF_USDA=1.639
NC_035103.1	31618906	.	C	T	.	.	MAF_USDA=4.918
NC_035103.1	31618930	.	A	T	.	.	MAF_USDA=1.639
NC_035103.1	31619195	.	A	T	.	.	MAF_USDA=1.667
NC_035103.1	31619285	.	C	G	.	.	MAF_USDA=16.393
NC_035103.1	31619411	.	T	G	.	.	MAF_USDA=14.754
NC_035103.1	31619469	.	T	A	.	.	MAF_USDA=2.459
NC_035103.1	31619488	.	T	C	.	.	MAF_INRAE=5.263;MAF_USDA=25.294
NC_035103.1	31619510	.	G	T	.	.	MAF_INRAE=4.43
NC_035103.1	31619563	.	T	G	.	.	MAF_INRAE=12.025;MAF_USDA=6.471
NC_035103.1	31619564	.	G	T	.	.	MAF_USDA=25.294
NC_035103.1	31619606	.	C	T	.	.	MAF_USDA=1.639
NC_035103.1	31619613	.	T	C	.	.	MAF_USDA=15.574
NC_035103.1	31619751	.	G	C	.	.	MAF_USDA=3.279
NC_035103.1	31619791	.	G	A	.	.	MAF_USDA=10.656
NC_035103.1	31619868	.	T	C	.	.	MAF_USDA=18.824
NC_035103.1	31619875	.	A	C	.	.	MAF_USDA=5.738
NC_035103.1	31619886	.	G	A	.	.	MAF_INRAE=10.526
NC_035103.1	31620185	.	G	A	.	.	MAF_INRAE=31.579
NC_035103.1	31620237	.	A	T	.	.	MAF_INRAE=4.167
NC_035103.1	31620260	.	T	C	.	.	MAF_USDA=4.167
NC_035103.1	31620292	.	C	A	.	.	MAF_USDA=7.377
NC_035103.1	31620309	.	C	T	.	.	MAF_USDA=2.459
NC_035103.1	31620360	.	T	A	.	.	MAF_INRAE=5.0;MAF_USDA=1.765
NC_035103.1	31620395	.	T	C	.	.	MAF_USDA=4.918
NC_035103.1	31620490	.	T	A	.	.	MAF_USDA=2.459
NC_035103.1	31620569	.	G	A	.	.	MAF_USDA=4.098
NC_035103.1	31620643	.	T	G	.	.	MAF_USDA=5.738
NC_035103.1	31620732	.	G	C	.	.	MAF_USDA=1.639
NC_035103.1	31620772	.	C	A	.	.	MAF_USDA=16.471
NC_035103.1	31620777	.	T	C	.	.	MAF_USDA=3.279
NC_035103.1	31620784	.	G	C	.	.	MAF_USDA=19.672
NC_035103.1	31620827	.	T	G	.	.	MAF_USDA=4.706
NC_035103.1	31620833	.	G	A	.	.	MAF_USDA=1.639
NC_035103.1	31620851	.	G	T	.	.	MAF_USDA=3.279
NC_035103.1	31620881	.	T	A	.	.	MAF_INRAE=39.241;MAF_USDA=11.176
NC_035103.1	31620946	.	C	A	.	.	MAF_USDA=1.667
NC_035103.1	31625211	.	T	G	.	.	MAF_USDA=11.475
NC_035103.1	31625369	.	C	T	.	.	MAF_INRAE=10.127;MAF_USDA=2.459
NC_035103.1	31625451	.	T	A	.	.	MAF_USDA=4.918
NC_035103.1	31625511	.	G	C	.	.	MAF_USDA=3.279
NC_035103.1	31625580	.	GTTG	GTTT	.	.	MAF_USDA=41.304
NC_035103.1	31625583	.	G	T	.	.	MAF_INRAE=41.772
NC_035103.1	31625591	.	G	T	.	.	MAF_INRAE=41.772;MAF_USDA=41.667
NC_035103.1	31625741	.	T	C	.	.	MAF_USDA=3.279
NC_035103.1	31625807	.	T	G	.	.	MAF_USDA=3.279
NC_035103.1	31625869	.	G	C	.	.	MAF_USDA=1.639
NC_035103.1	31625999	.	T	C	.	.	MAF_INRAE=41.772;MAF_USDA=20.0
NC_035103.1	31626089	.	A	G	.	.	MAF_USDA=3.279
NC_035103.1	31626180	.	T	C	.	.	MAF_USDA=2.459
NC_035103.1	31626219	.	G	A	.	.	MAF_INRAE=10.526
NC_035103.1	31628133	.	C	T	.	.	MAF_USDA=1.639
NC_035103.1	31628317	.	A	G	.	.	MAF_USDA=3.279
NC_035103.1	31628321	.	A	C	.	.	MAF_USDA=3.279
NC_035103.1	31628338	.	C	T	.	.	MAF_USDA=2.941
NC_035103.1	31628344	.	T	G	.	.	MAF_USDA=4.098
NC_035103.1	31628359	.	G	A	.	.	MAF_USDA=3.279
NC_035103.1	31628550	.	A	C	.	.	MAF_USDA=3.279
NC_035103.1	31628600	.	T	C	.	.	MAF_USDA=3.279
NC_035103.1	31628671	.	G	A	.	.	MAF_INRAE=47.368;MAF_USDA=41.667
NC_035103.1	31629611	.	A	G	.	.	MAF_USDA=12.5
NC_035103.1	31629748	.	G	A	.	.	MAF_INRAE=4.167
NC_035103.1	31629840	.	C	G	.	.	MAF_USDA=16.471
NC_035103.1	31629930	.	C	T	.	.	MAF_USDA=4.098
NC_035103.1	31629939	.	G	A	.	.	MAF_USDA=1.639
NC_035103.1	31629942	.	A	C	.	.	MAF_INRAE=29.114;MAF_USDA=9.412
NC_035103.1	31629973	.	G	T	.	.	MAF_USDA=1.765
NC_035103.1	31630068	.	T	C	.	.	MAF_USDA=2.459
NC_035103.1	31630069	.	G	A	.	.	MAF_USDA=2.459
NC_035103.1	31630084	.	C	A	.	.	MAF_INRAE=5.263;MAF_USDA=2.459
NC_035103.1	31630116	.	A	T	.	.	MAF_INRAE=7.5
NC_035103.1	31630128	.	G	A	.	.	MAF_USDA=4.167
NC_035103.1	31630130	.	A	T	.	.	MAF_INRAE=1.667
NC_035103.1	31630256	.	T	A	.	.	MAF_INRAE=10.0;MAF_USDA=22.917
NC_035103.1	31630291	.	G	T	.	.	MAF_INRAE=5.833;MAF_USDA=25.882
NC_035103.1	31630303	.	A	C	.	.	MAF_INRAE=1.667
NC_035103.1	31630305	.	A	T	.	.	MAF_INRAE=2.5;MAF_USDA=4.918
NC_035103.1	31630310	.	A	T	.	.	MAF_INRAE=1.667
NC_035103.1	31630391	.	T	G	.	.	MAF_USDA=1.639
NC_035103.1	31630435	.	T	A	.	.	MAF_USDA=3.279
NC_035103.1	31630461	.	G	A	.	.	MAF_USDA=19.412
NC_035103.1	31630744	.	T	C	.	.	MAF_USDA=2.459
NC_035103.1	31630750	.	C	T	.	.	MAF_USDA=3.279
NC_035103.1	31630790	.	A	G	.	.	MAF_USDA=4.098
NC_035103.1	31630813	.	A	G	.	.	MAF_INRAE=41.139;MAF_USDA=42.941
NC_035103.1	31630838	.	G	T	.	.	MAF_INRAE=29.747;MAF_USDA=9.412
NC_035103.1	31630965	.	C	A	.	.	MAF_INRAE=8.333;MAF_USDA=10.588
NC_035103.1	31631063	.	A	G	.	.	MAF_USDA=4.918
NC_035103.1	31631166	.	T	C	.	.	MAF_USDA=2.459
NC_035103.1	31631405	.	G	A	.	.	MAF_USDA=4.098
NC_035103.1	31631514	.	T	A	.	.	MAF_USDA=3.279
NC_035103.1	31631527	.	T	A	.	.	MAF_USDA=2.459
NC_035103.1	31631569	.	C	A	.	.	MAF_USDA=3.279
NC_035103.1	31631719	.	C	A	.	.	MAF_USDA=4.098
NC_035103.1	31631737	.	G	A	.	.	MAF_INRAE=10.526
NC_035103.1	31631761	.	C	A	.	.	MAF_USDA=3.279
NC_035103.1	31631876	.	C	A	.	.	MAF_USDA=1.765
NC_035103.1	31631880	.	C	A	.	.	MAF_USDA=4.098
NC_035103.1	31631891	.	C	A	.	.	MAF_USDA=1.639
NC_035103.1	31631915	.	A	G	.	.	MAF_USDA=4.918
NC_035103.1	31631935	.	C	T	.	.	MAF_USDA=3.279
NC_035103.1	31631943	.	A	C	.	.	MAF_INRAE=12.658;MAF_USDA=7.647
NC_035103.1	31631967	.	C	T	.	.	MAF_USDA=3.279
NC_035103.1	31631976	.	G	T	.	.	MAF_INRAE=5.263;MAF_USDA=20.588
NC_035103.1	31632025	.	A	C	.	.	MAF_USDA=35.417
NC_035103.1	31632054	.	C	A	.	.	MAF_USDA=3.279
NC_035103.1	31632059	.	C	T	.	.	MAF_USDA=3.279
NC_035103.1	31632241	.	T	C	.	.	MAF_USDA=3.279
NC_035103.1	31632350	.	G	A	.	.	MAF_INRAE=5.263;MAF_USDA=26.471
NC_035103.1	31632385	.	A	T	.	.	MAF_USDA=1.639
NC_035103.1	31632452	.	G	T	.	.	MAF_INRAE=5.263;MAF_USDA=25.294
NC_035103.1	31632458	.	T	A	.	.	MAF_INRAE=4.167
NC_035103.1	31632473	.	T	C	.	.	MAF_USDA=3.279
NC_035103.1	31632501	.	A	G	.	.	MAF_INRAE=5.263;MAF_USDA=26.471
NC_035103.1	31632548	.	G	T	.	.	MAF_INRAE=5.263;MAF_USDA=26.471
NC_035103.1	31632555	.	T	A	.	.	MAF_INRAE=2.532;MAF_USDA=20.0
NC_035103.1	31632564	.	T	A	.	.	MAF_INRAE=10.526;MAF_USDA=20.0
NC_035103.1	31632635	.	AT	AC	.	.	MAF_USDA=14.583
NC_035103.1	31632636	.	T	C	.	.	MAF_INRAE=5.263;MAF_USDA=30.328
NC_035103.1	31632658	.	T	G	.	.	MAF_USDA=4.098
NC_035103.1	31632725	.	C	A	.	.	MAF_USDA=1.639
NC_035103.1	31633003	.	C	T	.	.	MAF_USDA=5.0
NC_035103.1	31633077	.	G	A	.	.	MAF_USDA=2.459
NC_035103.1	31633101	.	T	C	.	.	MAF_USDA=2.459
NC_035103.1	31633113	.	G	T	.	.	MAF_USDA=2.459
NC_035103.1	31633123	.	C	T	.	.	MAF_USDA=2.459
NC_035103.1	31633146	.	G	A	.	.	MAF_INRAE=5.263;MAF_USDA=22.353
NC_035103.1	31633175	.	A	G	.	.	MAF_INRAE=41.772;MAF_USDA=47.059
NC_035103.1	31633200	.	T	C	.	.	MAF_INRAE=8.333;MAF_USDA=4.118
NC_035103.1	31633206	.	A	G	.	.	MAF_INRAE=4.167
NC_035103.1	31633232	.	G	A	.	.	MAF_USDA=1.639
NC_035103.1	31633348	.	G	T	.	.	MAF_INRAE=5.263;MAF_USDA=23.529
NC_035103.1	31633353	.	G	A	.	.	MAF_INRAE=5.263;MAF_USDA=26.471
NC_035103.1	31633452	.	A	G	.	.	MAF_USDA=1.639
NC_035103.1	31633469	.	A	C	.	.	MAF_INRAE=5.263;MAF_USDA=30.588
NC_035103.1	31633473	.	T	G	.	.	MAF_USDA=3.279
NC_035103.1	31633528	.	C	G	.	.	MAF_INRAE=5.263;MAF_USDA=25.294
NC_035103.1	31633535	.	G	A	.	.	MAF_USDA=1.639
NC_035103.1	31633542	.	A	T	.	.	MAF_USDA=3.279
NC_035103.1	31633705	.	A	G	.	.	MAF_USDA=2.459
NC_035103.1	31633725	.	T	G	.	.	MAF_INRAE=5.263;MAF_USDA=28.824
NC_035103.1	31633744	.	A	T	.	.	MAF_USDA=2.459
NC_035103.1	31633751	.	C	T	.	.	MAF_USDA=4.098
NC_035103.1	31633809	.	C	T	.	.	MAF_INRAE=5.263;MAF_USDA=20.0
NC_035103.1	31633853	.	G	C	.	.	MAF_INRAE=10.526
NC_035103.1	31633894	.	A	G	.	.	MAF_USDA=4.098
NC_035103.1	31633895	.	C	T	.	.	MAF_USDA=4.098
NC_035103.1	31633985	.	G	T	.	.	MAF_INRAE=5.263;MAF_USDA=26.19
NC_035103.1	31634007	.	A	C	.	.	MAF_INRAE=5.263;MAF_USDA=29.412
NC_035103.1	31634019	.	C	T	.	.	MAF_USDA=1.639
NC_035103.1	31634021	.	G	T	.	.	MAF_USDA=1.639
NC_035103.1	31634023	.	A	G	.	.	MAF_USDA=1.639
NC_035103.1	31634069	.	T	G	.	.	MAF_INRAE=12.025;MAF_USDA=7.059
NC_035103.1	31634078	.	A	T	.	.	MAF_INRAE=38.608;MAF_USDA=20.0
NC_035103.1	31634121	.	T	A	.	.	MAF_USDA=4.706
NC_035103.1	31634265	.	T	C	.	.	MAF_INRAE=5.263;MAF_USDA=25.882
NC_035103.1	31634270	.	G	A	.	.	MAF_USDA=3.279
NC_035103.1	31634314	.	C	T	.	.	MAF_USDA=3.279
NC_035103.1	31634403	.	A	G	.	.	MAF_INRAE=5.263;MAF_USDA=27.647
NC_035103.1	31634409	.	G	A	.	.	MAF_USDA=4.098
NC_035103.1	31634438	.	A	G	.	.	MAF_INRAE=5.263;MAF_USDA=25.882
NC_035103.1	31634533	.	T	G	.	.	MAF_USDA=2.459
NC_035103.1	31634562	.	G	A	.	.	MAF_USDA=1.639
NC_035103.1	31634611	.	T	G	.	.	MAF_INRAE=5.263;MAF_USDA=17.059
NC_035103.1	31634614	.	T	C	.	.	MAF_INRAE=37.5;MAF_USDA=47.059
NC_035103.1	31634619	.	G	A	.	.	MAF_INRAE=5.263;MAF_USDA=25.882
NC_035103.1	31634640	.	C	G	.	.	MAF_INRAE=5.263;MAF_USDA=26.471
NC_035103.1	31634663	.	T	G	.	.	MAF_USDA=1.639
NC_035103.1	31634670	.	C	A	.	.	MAF_USDA=1.765
NC_035103.1	31634716	.	G	C	.	.	MAF_USDA=4.098
NC_035103.1	31634727	.	T	G	.	.	MAF_USDA=16.471
NC_035103.1	31634765	.	T	A	.	.	MAF_USDA=2.459
NC_035103.1	31634791	.	A	T	.	.	MAF_USDA=3.279
NC_035103.1	31634807	.	A	T	.	.	MAF_USDA=1.765
NC_035103.1	31634875	.	C	G	.	.	MAF_USDA=3.279
NC_035103.1	31635128	.	G	A	.	.	MAF_USDA=1.639
NC_035103.1	31635163	.	G	C	.	.	MAF_INRAE=5.263;MAF_USDA=26.471
NC_035103.1	31635316	.	T	G	.	.	MAF_INRAE=34.81;MAF_USDA=8.197
NC_035103.1	31635358	.	T	A	.	.	MAF_INRAE=12.025;MAF_USDA=6.471
NC_035103.1	31635403	.	T	C	.	.	MAF_INRAE=5.263;MAF_USDA=27.059
NC_035103.1	31635429	.	A	T	.	.	MAF_USDA=1.667
NC_035103.1	31635439	.	A	C	.	.	MAF_USDA=4.762
NC_035103.1	31635440	.	C	A	.	.	MAF_USDA=4.762
NC_035103.1	31635670	.	G	A	.	.	MAF_INRAE=5.263;MAF_USDA=28.235
NC_035103.1	31635771	.	C	T	.	.	MAF_INRAE=22.785
NC_035103.1	31635781	.	C	A	.	.	MAF_USDA=2.459
NC_035103.1	31635848	.	T	A	.	.	MAF_USDA=3.279
NC_035103.1	31635913	.	ACTTTAC	ACTTTAG	.	.	MAF_USDA=14.583
NC_035103.1	31635919	.	C	G	.	.	MAF_INRAE=5.263
NC_035103.1	31635972	.	C	G	.	.	MAF_INRAE=9.494;MAF_USDA=2.353
NC_035103.1	31636012	.	A	C	.	.	MAF_INRAE=5.263;MAF_USDA=23.529
NC_035103.1	31636035	.	C	T	.	.	MAF_INRAE=39.873;MAF_USDA=19.412
NC_035103.1	31636084	.	C	A	.	.	MAF_USDA=1.765
NC_035103.1	31636100	.	C	G	.	.	MAF_INRAE=5.263;MAF_USDA=18.75
NC_035103.1	31636178	.	C	A	.	.	MAF_INRAE=41.139;MAF_USDA=48.235
NC_035103.1	31636185	.	A	T	.	.	MAF_INRAE=41.139;MAF_USDA=48.235
NC_035103.1	31636192	.	A	T	.	.	MAF_INRAE=4.167
NC_035103.1	31636194	.	A	T	.	.	MAF_INRAE=40.506;MAF_USDA=48.235
NC_035103.1	31636211	.	A	T	.	.	MAF_INRAE=5.263;MAF_USDA=17.647
NC_035103.1	31636298	.	A	T	.	.	MAF_USDA=4.098
NC_035103.1	31636340	.	G	A	.	.	MAF_INRAE=5.263
NC_035103.1	31636361	.	A	G	.	.	MAF_USDA=16.471
NC_035103.1	31636424	.	T	A	.	.	MAF_INRAE=38.608;MAF_USDA=11.905
NC_035103.1	31636429	.	T	C	.	.	MAF_USDA=1.639
NC_035103.1	31636470	.	G	T	.	.	MAF_INRAE=5.263;MAF_USDA=24.699
NC_035103.1	31636582	.	T	A	.	.	MAF_INRAE=5.263;MAF_USDA=24.118
NC_035103.1	31636681	.	A	C	.	.	MAF_USDA=3.333
NC_035103.1	31636756	.	C	T	.	.	MAF_USDA=7.377
NC_035103.1	31636770	.	C	T	.	.	MAF_USDA=1.639
NC_035103.1	31636948	.	A	T	.	.	MAF_INRAE=35.443;MAF_USDA=8.197
NC_035103.1	31636964	.	C	T	.	.	MAF_USDA=2.459
NC_035103.1	31637136	.	A	C	.	.	MAF_USDA=1.639
NC_035103.1	31637216	.	A	T	.	.	MAF_INRAE=5.263;MAF_USDA=2.459
NC_035103.1	31637224	.	A	C	.	.	MAF_USDA=3.279
NC_035103.1	31637233	.	T	C	.	.	MAF_USDA=3.279
NC_035103.1	31637235	.	G	A	.	.	MAF_USDA=3.279
NC_035103.1	31637237	.	T	G	.	.	MAF_USDA=3.279
NC_035103.1	31637246	.	C	G	.	.	MAF_USDA=3.279
NC_035103.1	31637249	.	A	T	.	.	MAF_USDA=3.279
NC_035103.1	31637288	.	A	G	.	.	MAF_INRAE=5.263;MAF_USDA=25.882
NC_035103.1	31637359	.	A	T	.	.	MAF_INRAE=39.241;MAF_USDA=18.235
NC_035103.1	31637380	.	T	G	.	.	MAF_INRAE=5.263;MAF_USDA=28.824
NC_035103.1	31637415	.	C	A	.	.	MAF_USDA=1.639
NC_035103.1	31637466	.	T	C	.	.	MAF_USDA=2.459
NC_035103.1	31637472	.	A	T	.	.	MAF_USDA=1.639
NC_035103.1	31637572	.	G	A	.	.	MAF_INRAE=5.263;MAF_USDA=22.941
NC_035103.1	31637585	.	G	T	.	.	MAF_USDA=1.639
NC_035103.1	31637612	.	T	C	.	.	MAF_USDA=4.918
NC_035103.1	31637624	.	G	C	.	.	MAF_USDA=1.639
NC_035103.1	31637651	.	G	C	.	.	MAF_USDA=1.667
NC_035103.1	31637652	.	G	T	.	.	MAF_USDA=1.667
NC_035103.1	31637773	.	C	A	.	.	MAF_INRAE=12.025;MAF_USDA=8.929
NC_035103.1	31637871	.	A	C	.	.	MAF_INRAE=40.506;MAF_USDA=38.095
NC_035103.1	31637877	.	G	T	.	.	MAF_INRAE=40.506;MAF_USDA=36.905
NC_035103.1	31637878	.	G	C	.	.	MAF_INRAE=39.241;MAF_USDA=10.119
NC_035103.1	31637937	.	C	A	.	.	MAF_INRAE=41.139;MAF_USDA=38.235
NC_035103.1	31637978	.	T	C	.	.	MAF_USDA=2.459
NC_035103.1	31638072	.	A	T	.	.	MAF_USDA=1.639
NC_035103.1	31638117	.	C	A	.	.	MAF_USDA=2.459
NC_035103.1	31638196	.	C	T	.	.	MAF_INRAE=40.506;MAF_USDA=48.824
NC_035103.1	31638286	.	A	G	.	.	MAF_INRAE=6.667
NC_035103.1	31638404	.	G	T	.	.	MAF_INRAE=5.263;MAF_USDA=28.235
NC_035103.1	31638508	.	A	G	.	.	MAF_INRAE=5.263;MAF_USDA=27.059
NC_035103.1	31638566	.	A	T	.	.	MAF_USDA=4.706
NC_035103.1	31638572	.	C	T	.	.	MAF_USDA=3.529
NC_035103.1	31638699	.	G	A	.	.	MAF_USDA=2.459
NC_035103.1	31638812	.	C	T	.	.	MAF_INRAE=5.263;MAF_USDA=27.647
NC_035103.1	31638814	.	T	G	.	.	MAF_USDA=27.647
NC_035103.1	31638840	.	T	A	.	.	MAF_USDA=45.882
NC_035103.1	31638865	.	G	C	.	.	MAF_INRAE=5.263;MAF_USDA=28.235
NC_035103.1	31638878	.	A	G	.	.	MAF_USDA=1.639
NC_035103.1	31638916	.	G	A	.	.	MAF_INRAE=8.861;MAF_USDA=5.882
NC_035103.1	31639029	.	C	A	.	.	MAF_USDA=17.059
NC_035103.1	31639084	.	A	T	.	.	MAF_INRAE=30.38;MAF_USDA=8.824
NC_035103.1	31639098	.	G	A	.	.	MAF_INRAE=8.861;MAF_USDA=6.471
NC_035103.1	31639102	.	G	A	.	.	MAF_INRAE=10.127;MAF_USDA=34.706
NC_035103.1	31639119	.	A	C	.	.	MAF_USDA=1.639
NC_035103.1	31639144	.	A	C	.	.	MAF_INRAE=38.608;MAF_USDA=11.176
NC_035103.1	31639180	.	A	C	.	.	MAF_USDA=4.098
NC_035103.1	31639212	.	C	A	.	.	MAF_INRAE=10.759;MAF_USDA=34.706
NC_035103.1	31639219	.	C	T	.	.	MAF_USDA=18.824
NC_035103.1	31639265	.	C	T	.	.	MAF_USDA=16.471
NC_035103.1	31639289	.	G	A	.	.	MAF_INRAE=3.797
NC_035103.1	31639322	.	G	T	.	.	MAF_INRAE=5.263;MAF_USDA=28.824
NC_035103.1	31639337	.	G	A	.	.	MAF_USDA=2.459
NC_035103.1	31639450	.	C	T	.	.	MAF_USDA=1.639
NC_035103.1	31639477	.	C	T	.	.	MAF_USDA=2.459
NC_035103.1	31639711	.	G	T	.	.	MAF_USDA=7.377
NC_035103.1	31639808	.	G	C	.	.	MAF_USDA=1.639
NC_035103.1	31639903	.	G	A	.	.	MAF_USDA=14.583
NC_035103.1	31639905	.	A	T	.	.	MAF_USDA=14.583
NC_035103.1	31639906	.	A	C	.	.	MAF_USDA=14.583
NC_035103.1	31640070	.	T	G	.	.	MAF_INRAE=40.506;MAF_USDA=41.176
NC_035103.1	31640074	.	T	C	.	.	MAF_INRAE=7.5;MAF_USDA=5.882
NC_035103.1	31640198	.	G	T	.	.	MAF_INRAE=41.139;MAF_USDA=47.647
NC_035103.1	31640199	.	T	G	.	.	MAF_USDA=1.639
NC_035103.1	31640289	.	A	G	.	.	MAF_INRAE=10.127;MAF_USDA=2.353
NC_035103.1	31640321	.	A	T	.	.	MAF_INRAE=5.263;MAF_USDA=38.235
NC_035103.1	31640334	.	G	A	.	.	MAF_USDA=4.918
NC_035103.1	31640341	.	A	G	.	.	MAF_INRAE=4.167
NC_035103.1	31640405	.	C	A	.	.	MAF_USDA=2.941
NC_035103.1	31640524	.	C	T	.	.	MAF_INRAE=8.861;MAF_USDA=5.882
NC_035103.1	31640646	.	T	G	.	.	MAF_USDA=1.639
NC_035103.1	31640665	.	A	G	.	.	MAF_INRAE=40.506;MAF_USDA=50.0
NC_035103.1	31640674	.	T	G	.	.	MAF_USDA=1.639
NC_035103.1	31640947	.	G	A	.	.	MAF_USDA=4.918
NC_035103.1	31640960	.	C	A	.	.	MAF_USDA=1.639
NC_035103.1	31640989	.	C	T	.	.	MAF_USDA=1.765
NC_035103.1	31641131	.	T	C	.	.	MAF_USDA=1.639
NC_035103.1	31641149	.	G	A	.	.	MAF_INRAE=5.263;MAF_USDA=38.235
NC_035103.1	31641165	.	C	T	.	.	MAF_USDA=1.639
NC_035103.1	31641283	.	G	A	.	.	MAF_USDA=4.098
NC_035103.1	31641372	.	C	T	.	.	MAF_USDA=2.459
NC_035103.1	31641500	.	G	T	.	.	MAF_INRAE=4.167
NC_035103.1	31641522	.	G	A	.	.	MAF_INRAE=5.263;MAF_USDA=8.824
NC_035103.1	31641532	.	A	G	.	.	MAF_USDA=8.197
NC_035103.1	31641557	.	G	T	.	.	MAF_USDA=1.639
NC_035103.1	31641576	.	G	C	.	.	MAF_USDA=2.459
NC_035103.1	31641654	.	C	T	.	.	MAF_INRAE=47.468;MAF_USDA=45.882
NC_035103.1	31641735	.	T	A	.	.	MAF_INRAE=40.506;MAF_USDA=48.824
NC_035103.1	31641748	.	G	C	.	.	MAF_INRAE=36.667
NC_035103.1	31641751	.	G	C	.	.	MAF_USDA=47.917
NC_035103.1	31641752	.	A	T	.	.	MAF_USDA=47.917
NC_035103.1	31641766	.	A	C	.	.	MAF_INRAE=4.43;MAF_USDA=21.176
NC_035103.1	31641827	.	A	T	.	.	MAF_INRAE=40.506;MAF_USDA=48.235
NC_035103.1	31641867	.	C	T	.	.	MAF_USDA=3.279
NC_035103.1	31641881	.	G	T	.	.	MAF_USDA=2.459
NC_035103.1	31641889	.	G	A	.	.	MAF_INRAE=39.241;MAF_USDA=18.235
NC_035103.1	31641908	.	C	G	.	.	MAF_USDA=1.639
NC_035103.1	31641909	.	T	C	.	.	MAF_USDA=1.639
NC_035103.1	31641917	.	A	T	.	.	MAF_USDA=4.167
NC_035103.1	31641927	.	T	C	.	.	MAF_USDA=3.279
NC_035103.1	31641929	.	C	T	.	.	MAF_USDA=2.459
NC_035103.1	31641953	.	G	A	.	.	MAF_INRAE=12.025;MAF_USDA=6.471
NC_035103.1	31641961	.	G	T	.	.	MAF_USDA=1.639
NC_035103.1	31642057	.	T	A	.	.	MAF_INRAE=35.443;MAF_USDA=36.471
NC_035103.1	31642076	.	T	G	.	.	MAF_USDA=2.459
NC_035103.1	31642150	.	A	G	.	.	MAF_INRAE=49.367;MAF_USDA=44.118
NC_035103.1	31642173	.	G	C	.	.	MAF_USDA=1.639
NC_035103.1	31642253	.	T	A	.	.	MAF_INRAE=41.139;MAF_USDA=50.0
NC_035103.1	31642357	.	T	G	.	.	MAF_USDA=2.941
NC_035103.1	31642375	.	A	T	.	.	MAF_INRAE=5.263;MAF_USDA=21.176
NC_035103.1	31642527	.	A	T	.	.	MAF_USDA=3.279
NC_035103.1	31642871	.	T	A	.	.	MAF_INRAE=40.506;MAF_USDA=48.824
NC_035103.1	31642897	.	T	A	.	.	MAF_USDA=8.197
NC_035103.1	31642943	.	T	A	.	.	MAF_USDA=1.639
NC_035103.1	31642944	.	C	T	.	.	MAF_USDA=1.639
NC_035103.1	31643046	.	G	T	.	.	MAF_INRAE=3.333
NC_035103.1	31643047	.	G	A	.	.	MAF_INRAE=44.737;MAF_USDA=47.917
NC_035103.1	31643048	.	A	T	.	.	MAF_INRAE=3.333
NC_035103.1	31643196	.	C	A	.	.	MAF_USDA=3.279
NC_035103.1	31643255	.	G	A	.	.	MAF_INRAE=40.506;MAF_USDA=49.412
NC_035103.1	31643283	.	G	A	.	.	MAF_USDA=2.459
NC_035103.1	31643334	.	G	A	.	.	MAF_INRAE=9.494;MAF_USDA=2.353
NC_035103.1	31644225	.	G	T	.	.	MAF_USDA=18.824
NC_035103.1	31644297	.	A	G	.	.	MAF_USDA=4.098
NC_035103.1	31644316	.	T	A	.	.	MAF_USDA=12.5
NC_035103.1	31644318	.	T	C	.	.	MAF_USDA=47.917
NC_035103.1	31644319	.	G	A	.	.	MAF_USDA=25.0
NC_035103.1	31644327	.	A	G	.	.	MAF_USDA=8.333
NC_035103.1	31644330	.	T	G	.	.	MAF_USDA=11.31
NC_035103.1	31644348	.	T	C	.	.	MAF_USDA=45.833
NC_035103.1	31644374	.	G	T	.	.	MAF_USDA=4.167
NC_035103.1	31644375	.	A	T	.	.	MAF_USDA=2.459
NC_035103.1	31644377	.	C	T	.	.	MAF_USDA=3.279
NC_035103.1	31644404	.	G	T	.	.	MAF_USDA=3.279
NC_035103.1	31644611	.	G	A	.	.	MAF_USDA=4.098
NC_035103.1	31644612	.	C	G	.	.	MAF_USDA=13.934
NC_035103.1	31644715	.	G	A	.	.	MAF_INRAE=39.241;MAF_USDA=11.176
NC_035103.1	31644722	.	C	A	.	.	MAF_INRAE=49.367;MAF_USDA=43.529
NC_035103.1	31644754	.	T	G	.	.	MAF_USDA=2.459
NC_035103.1	31644884	.	A	G	.	.	MAF_INRAE=5.263;MAF_USDA=21.176
NC_035103.1	31645128	.	G	A	.	.	MAF_INRAE=5.263;MAF_USDA=37.059
NC_035103.1	31645134	.	G	A	.	.	MAF_INRAE=10.526
NC_035103.1	31645149	.	C	T	.	.	MAF_USDA=1.639
NC_035103.1	31645177	.	A	G	.	.	MAF_USDA=2.941
NC_035103.1	31645310	.	C	G	.	.	MAF_INRAE=1.667
NC_035103.1	31645388	.	C	A	.	.	MAF_USDA=3.279
NC_035103.1	31645536	.	G	T	.	.	MAF_USDA=3.279
NC_035103.1	31645544	.	A	C	.	.	MAF_INRAE=5.263;MAF_USDA=38.824
NC_035103.1	31645599	.	C	T	.	.	MAF_INRAE=35.443;MAF_USDA=8.197
NC_035103.1	31645653	.	G	T	.	.	MAF_USDA=4.918
NC_035103.1	31645702	.	A	T	.	.	MAF_USDA=1.639
NC_035103.1	31645797	.	C	T	.	.	MAF_INRAE=5.263
NC_035103.1	31645799	.	T	A	.	.	MAF_USDA=8.235
NC_035103.1	31645805	.	G	A	.	.	MAF_INRAE=5.263
NC_035103.1	31645845	.	T	G	.	.	MAF_INRAE=5.263
NC_035103.1	31645890	.	T	A	.	.	MAF_USDA=1.639
NC_035103.1	31645921	.	C	A	.	.	MAF_USDA=3.279
NC_035103.1	31646177	.	C	T	.	.	MAF_USDA=4.098
NC_035103.1	31646221	.	T	C	.	.	MAF_USDA=2.941
NC_035103.1	31646278	.	T	G	.	.	MAF_USDA=3.279
NC_035103.1	31646279	.	A	G	.	.	MAF_USDA=1.639
NC_035103.1	31646297	.	G	T	.	.	MAF_INRAE=5.0;MAF_USDA=3.529
NC_035103.1	31646303	.	T	C	.	.	MAF_INRAE=4.167
NC_035103.1	31646378	.	T	G	.	.	MAF_USDA=1.639
NC_035103.1	31647162	.	A	C	.	.	MAF_USDA=9.836
NC_035103.1	31647363	.	T	C	.	.	MAF_INRAE=34.177;MAF_USDA=33.529
NC_035103.1	31647368	.	G	A	.	.	MAF_USDA=1.639
NC_035103.1	31647397	.	C	A	.	.	MAF_USDA=1.639
NC_035103.1	31647448	.	C	G	.	.	MAF_INRAE=5.263;MAF_USDA=15.294
NC_035103.1	31647585	.	T	C	.	.	MAF_INRAE=21.053;MAF_USDA=2.083
NC_035103.1	31647595	.	T	A	.	.	MAF_USDA=1.639
NC_035103.1	31647640	.	G	A	.	.	MAF_USDA=13.934
NC_035103.1	31647653	.	G	A	.	.	MAF_USDA=45.833
NC_035103.1	31647658	.	T	G	.	.	MAF_INRAE=5.263
NC_035103.1	31647729	.	A	T	.	.	MAF_INRAE=47.368;MAF_USDA=29.167
NC_035103.1	31647738	.	T	G	.	.	MAF_USDA=14.583
NC_035103.1	31647835	.	C	T	.	.	MAF_USDA=4.167
NC_035103.1	31648134	.	G	A	.	.	MAF_USDA=1.639
NC_035103.1	31648169	.	A	C	.	.	MAF_INRAE=29.114;MAF_USDA=9.412
NC_035103.1	31648170	.	A	C	.	.	MAF_USDA=5.738
NC_035103.1	31648238	.	G	T	.	.	MAF_INRAE=18.354;MAF_USDA=31.25
NC_035103.1	31648312	.	C	G	.	.	MAF_USDA=3.529
NC_035103.1	31648369	.	C	A	.	.	MAF_USDA=3.279
NC_035103.1	31648382	.	G	A	.	.	MAF_USDA=1.639
NC_035103.1	31648394	.	C	G	.	.	MAF_INRAE=39.241;MAF_USDA=10.588
NC_035103.1	31648419	.	C	T	.	.	MAF_INRAE=2.5;MAF_USDA=10.0
NC_035103.1	31648427	.	T	G	.	.	MAF_USDA=1.639
NC_035103.1	31648511	.	C	T	.	.	MAF_INRAE=5.263;MAF_USDA=2.5
NC_035103.1	31648534	.	G	A	.	.	MAF_INRAE=9.494;MAF_USDA=1.765
NC_035103.1	31648542	.	C	T	.	.	MAF_USDA=2.459
NC_035103.1	31648639	.	G	C	.	.	MAF_USDA=2.941
NC_035103.1	31648643	.	G	T	.	.	MAF_USDA=15.294
NC_035103.1	31648766	.	C	T	.	.	MAF_USDA=4.706
NC_035103.1	31648899	.	T	A	.	.	MAF_USDA=1.667
NC_035103.1	31648975	.	A	T	.	.	MAF_USDA=2.459
NC_035103.1	31649032	.	T	G	.	.	MAF_INRAE=36.076
NC_035103.1	31649066	.	T	C	.	.	MAF_USDA=3.279
NC_035103.1	31649140	.	C	G	.	.	MAF_USDA=8.824
NC_035103.1	31649225	.	T	A	.	.	MAF_USDA=1.639
NC_035103.1	31649226	.	A	C	.	.	MAF_USDA=20.833
NC_035103.1	31649265	.	A	G	.	.	MAF_USDA=2.459
NC_035103.1	31649270	.	A	G	.	.	MAF_USDA=23.214
NC_035103.1	31649273	.	T	C	.	.	MAF_USDA=2.459
NC_035103.1	31649316	.	C	T	.	.	MAF_INRAE=16.456;MAF_USDA=42.941
NC_035103.1	31649341	.	G	A	.	.	MAF_INRAE=5.263;MAF_USDA=18.235
NC_035103.1	31649558	.	G	A	.	.	MAF_USDA=4.762
NC_035103.1	31649658	.	T	C	.	.	MAF_USDA=1.639
NC_035103.1	31649697	.	T	C	.	.	MAF_USDA=4.918
NC_035103.1	31649700	.	G	A	.	.	MAF_USDA=4.918
NC_035103.1	31649714	.	G	T	.	.	MAF_USDA=1.639
NC_035103.1	31649719	.	C	G	.	.	MAF_USDA=15.882
NC_035103.1	31649738	.	A	G	.	.	MAF_USDA=37.5
NC_035103.1	31649739	.	C	G	.	.	MAF_INRAE=8.861;MAF_USDA=4.706
NC_035103.1	31649748	.	G	T	.	.	MAF_USDA=39.583
NC_035103.1	31649753	.	G	T	.	.	MAF_USDA=43.75
NC_035103.1	31649755	.	T	G	.	.	MAF_USDA=43.75
NC_035103.1	31649757	.	T	G	.	.	MAF_USDA=39.583
NC_035103.1	31649880	.	G	C	.	.	MAF_USDA=2.941
NC_035103.1	31649900	.	A	C	.	.	MAF_INRAE=35.443;MAF_USDA=35.294
NC_035103.1	31649935	.	T	C	.	.	MAF_INRAE=35.443;MAF_USDA=13.115
NC_035103.1	31650054	.	C	G	.	.	MAF_INRAE=8.861;MAF_USDA=14.118
NC_035103.1	31650200	.	A	G	.	.	MAF_INRAE=8.861
NC_035103.1	31650221	.	C	G	.	.	MAF_USDA=1.639
NC_035103.1	31650276	.	T	C	.	.	MAF_USDA=2.941
NC_035103.1	31650327	.	A	C	.	.	MAF_INRAE=5.263;MAF_USDA=15.882
NC_035103.1	31650485	.	A	G	.	.	MAF_USDA=1.667
NC_035103.1	31650555	.	G	A	.	.	MAF_USDA=1.639
NC_035103.1	31650685	.	A	T	.	.	MAF_USDA=9.836
NC_035103.1	31650706	.	G	T	.	.	MAF_INRAE=37.975;MAF_USDA=11.176
NC_035103.1	31650907	.	T	C	.	.	MAF_USDA=14.583
NC_035103.1	31650966	.	A	G	.	.	MAF_USDA=10.656
NC_035103.1	31650990	.	G	A	.	.	MAF_USDA=3.279
NC_035103.1	31651007	.	G	A	.	.	MAF_INRAE=3.797
NC_035103.1	31651022	.	T	C	.	.	MAF_INRAE=5.263;MAF_USDA=15.882
NC_035103.1	31651023	.	G	A	.	.	MAF_INRAE=5.0
NC_035103.1	31651030	.	C	A	.	.	MAF_INRAE=5.0
NC_035103.1	31651033	.	C	A	.	.	MAF_INRAE=5.0
NC_035103.1	31651035	.	A	G	.	.	MAF_INRAE=5.0
NC_035103.1	31651047	.	C	T	.	.	MAF_INRAE=5.833
NC_035103.1	31651052	.	G	A	.	.	MAF_INRAE=5.833
NC_035103.1	31651091	.	T	C	.	.	MAF_INRAE=10.0
NC_035103.1	31651097	.	G	A	.	.	MAF_INRAE=10.0
NC_035103.1	31651105	.	G	T	.	.	MAF_INRAE=10.0
NC_035103.1	31651114	.	G	A	.	.	MAF_INRAE=6.667
NC_035103.1	31651117	.	A	G	.	.	MAF_INRAE=6.667
NC_035103.1	31651126	.	G	A	.	.	MAF_INRAE=6.667
NC_035103.1	31651132	.	G	A	.	.	MAF_INRAE=6.667
NC_035103.1	31651135	.	A	G	.	.	MAF_INRAE=5.833
NC_035103.1	31651137	.	A	G	.	.	MAF_INRAE=5.833
NC_035103.1	31651143	.	C	T	.	.	MAF_INRAE=5.833
NC_035103.1	31651207	.	C	T	.	.	MAF_INRAE=8.861;MAF_USDA=13.529
NC_035103.1	31651323	.	G	T	.	.	MAF_INRAE=4.167
NC_035103.1	31651502	.	G	T	.	.	MAF_INRAE=4.167
NC_035103.1	31651506	.	G	A	.	.	MAF_USDA=4.918
NC_035103.1	31651508	.	T	C	.	.	MAF_USDA=1.639
NC_035103.1	31651509	.	C	T	.	.	MAF_USDA=1.639
NC_035103.1	31651616	.	A	G	.	.	MAF_INRAE=35.443;MAF_USDA=36.471
NC_035103.1	31651621	.	G	A	.	.	MAF_USDA=1.639
NC_035103.1	31651630	.	G	T	.	.	MAF_USDA=1.639
NC_035103.1	31651631	.	G	T	.	.	MAF_USDA=4.167
NC_035103.1	31651634	.	G	C	.	.	MAF_USDA=4.167
NC_035103.1	31651635	.	G	A	.	.	MAF_USDA=4.167
NC_035103.1	31651726	.	G	A	.	.	MAF_USDA=1.639
NC_035103.1	31651952	.	C	T	.	.	MAF_INRAE=15.19;MAF_USDA=7.647
NC_035103.1	31651971	.	C	T	.	.	MAF_INRAE=35.443;MAF_USDA=7.377
NC_035103.1	31652057	.	G	A	.	.	MAF_USDA=2.083
NC_035103.1	31652111	.	T	C	.	.	MAF_USDA=8.197
NC_035103.1	31652154	.	C	G	.	.	MAF_INRAE=9.494;MAF_USDA=1.765
NC_035103.1	31652161	.	G	A	.	.	MAF_INRAE=15.19;MAF_USDA=7.647
NC_035103.1	31652206	.	T	A	.	.	MAF_USDA=3.333
NC_035103.1	31652262	.	T	G	.	.	MAF_INRAE=41.139;MAF_USDA=32.353
NC_035103.1	31652444	.	T	G	.	.	MAF_USDA=1.639
NC_035103.1	31652518	.	C	G	.	.	MAF_USDA=1.639
NC_035103.1	31652519	.	C	T	.	.	MAF_USDA=16.471
NC_035103.1	31652725	.	C	A	.	.	MAF_USDA=1.639
NC_035103.1	31652825	.	T	A	.	.	MAF_USDA=2.941
NC_035103.1	31652878	.	A	T	.	.	MAF_USDA=3.279
NC_035103.1	31652879	.	G	A	.	.	MAF_USDA=3.279
NC_035103.1	31652880	.	A	T	.	.	MAF_USDA=3.279
NC_035103.1	31652896	.	G	A	.	.	MAF_INRAE=5.263;MAF_USDA=19.412
NC_035103.1	31652897	.	T	G	.	.	MAF_INRAE=7.5;MAF_USDA=5.882
NC_035103.1	31652908	.	T	C	.	.	MAF_INRAE=37.975;MAF_USDA=38.235
NC_035103.1	31653052	.	G	T	.	.	MAF_INRAE=49.367;MAF_USDA=17.647
NC_035103.1	31653327	.	A	G	.	.	MAF_USDA=3.279
NC_035103.1	31653370	.	A	C	.	.	MAF_INRAE=48.734;MAF_USDA=17.647
NC_035103.1	31653410	.	C	T	.	.	MAF_USDA=15.294
NC_035103.1	31653411	.	C	A	.	.	MAF_USDA=1.639
NC_035103.1	31653783	.	C	T	.	.	MAF_INRAE=2.5;MAF_USDA=8.824
NC_035103.1	31653814	.	A	T	.	.	MAF_USDA=31.25
NC_035103.1	31653831	.	G	A	.	.	MAF_USDA=6.557
NC_035103.1	31653972	.	A	C	.	.	MAF_USDA=17.059
NC_035103.1	31654013	.	G	A	.	.	MAF_USDA=1.639
NC_035103.1	31654034	.	C	T	.	.	MAF_USDA=3.279
NC_035103.1	31654277	.	T	G	.	.	MAF_USDA=8.197
NC_035103.1	31654288	.	A	G	.	.	MAF_INRAE=29.114;MAF_USDA=8.824
NC_035103.1	31654289	.	C	A	.	.	MAF_USDA=4.118
NC_035103.1	31654405	.	G	A	.	.	MAF_INRAE=3.333;MAF_USDA=2.083
NC_035103.1	31654544	.	C	T	.	.	MAF_USDA=4.098
NC_035103.1	31654602	.	A	G	.	.	MAF_INRAE=37.342;MAF_USDA=38.235
NC_035103.1	31654725	.	T	A	.	.	MAF_USDA=4.167
NC_035103.1	31654766	.	A	G	.	.	MAF_USDA=1.639
NC_035103.1	31654819	.	A	T	.	.	MAF_USDA=1.639
NC_035103.1	31654928	.	G	A	.	.	MAF_USDA=3.279
NC_035103.1	31655060	.	C	A	.	.	MAF_INRAE=5.696;MAF_USDA=4.706
NC_035103.1	31655075	.	T	G	.	.	MAF_USDA=8.824
NC_035103.1	31655095	.	A	G	.	.	MAF_INRAE=5.696;MAF_USDA=17.059
NC_035103.1	31655151	.	G	A	.	.	MAF_INRAE=6.329;MAF_USDA=17.059
NC_035103.1	31655213	.	T	C	.	.	MAF_INRAE=5.696;MAF_USDA=17.059
NC_035103.1	31655256	.	G	A	.	.	MAF_USDA=14.583
NC_035103.1	31655431	.	A	T	.	.	MAF_INRAE=4.167
NC_035103.1	31655570	.	C	T	.	.	MAF_USDA=1.639
NC_035103.1	31655610	.	T	A	.	.	MAF_USDA=4.706
NC_035103.1	31655733	.	G	A	.	.	MAF_USDA=3.279
NC_035103.1	31655865	.	A	G	.	.	MAF_INRAE=29.747;MAF_USDA=8.824
NC_035103.1	31655973	.	A	G	.	.	MAF_INRAE=48.734;MAF_USDA=20.0
NC_035103.1	31655980	.	G	T	.	.	MAF_USDA=2.941
NC_035103.1	31655984	.	C	T	.	.	MAF_INRAE=29.747;MAF_USDA=9.412
NC_035103.1	31655986	.	T	C	.	.	MAF_USDA=2.083
NC_035103.1	31656090	.	T	G	.	.	MAF_INRAE=6.329;MAF_USDA=4.118
NC_035103.1	31656123	.	T	C	.	.	MAF_USDA=1.639
NC_035103.1	31656155	.	T	A	.	.	MAF_INRAE=21.519;MAF_USDA=12.353
NC_035103.1	31656205	.	T	A	.	.	MAF_INRAE=21.519;MAF_USDA=12.353
NC_035103.1	31656210	.	T	C	.	.	MAF_INRAE=4.167
NC_035103.1	31656462	.	G	A	.	.	MAF_INRAE=49.367;MAF_USDA=24.118
NC_035103.1	31656520	.	A	C	.	.	MAF_INRAE=5.263;MAF_USDA=21.311
NC_035103.1	31656524	.	A	C	.	.	MAF_USDA=3.279
NC_035103.1	31656541	.	G	A	.	.	MAF_USDA=3.279
NC_035103.1	31656594	.	C	T	.	.	MAF_USDA=2.941
NC_035103.1	31656737	.	T	A	.	.	MAF_INRAE=35.443;MAF_USDA=8.197
NC_035103.1	31656746	.	G	T	.	.	MAF_USDA=1.639
NC_035103.1	31656804	.	T	G	.	.	MAF_USDA=4.918
NC_035103.1	31656822	.	C	T	.	.	MAF_INRAE=5.263;MAF_USDA=20.492
NC_035103.1	31656827	.	C	T	.	.	MAF_INRAE=5.263;MAF_USDA=21.311
NC_035103.1	31656837	.	G	T	.	.	MAF_USDA=3.279
NC_035103.1	31656849	.	A	G	.	.	MAF_USDA=2.459
NC_035103.1	31656949	.	A	G	.	.	MAF_USDA=4.918
NC_035103.1	31657015	.	C	A	.	.	MAF_INRAE=48.734;MAF_USDA=21.765
NC_035103.1	31657126	.	C	T	.	.	MAF_INRAE=37.975;MAF_USDA=23.529
NC_035103.1	31657338	.	A	T	.	.	MAF_INRAE=4.43
NC_035103.1	31657388	.	T	G	.	.	MAF_INRAE=6.329;MAF_USDA=5.294
NC_035103.1	31657503	.	G	A	.	.	MAF_USDA=9.016
NC_035103.1	31657627	.	T	C	.	.	MAF_INRAE=4.43
NC_035103.1	31657662	.	G	C	.	.	MAF_INRAE=21.519;MAF_USDA=11.176
NC_035103.1	31657735	.	G	A	.	.	MAF_USDA=32.609
NC_035103.1	31657831	.	C	T	.	.	MAF_USDA=1.639
NC_035103.1	31657868	.	A	C	.	.	MAF_INRAE=43.671;MAF_USDA=45.833
NC_035103.1	31657938	.	G	A	.	.	MAF_INRAE=4.167;MAF_USDA=1.639
NC_035103.1	31658140	.	G	T	.	.	MAF_INRAE=4.43;MAF_USDA=28.689
NC_035103.1	31658152	.	C	G	.	.	MAF_USDA=1.639
NC_035103.1	31658179	.	G	C	.	.	MAF_USDA=1.639
NC_035103.1	31658214	.	G	A	.	.	MAF_USDA=2.459
NC_035103.1	31658246	.	A	G	.	.	MAF_USDA=3.279
NC_035103.1	31658344	.	G	A	.	.	MAF_USDA=4.098
NC_035103.1	31658428	.	G	T	.	.	MAF_INRAE=20.886;MAF_USDA=12.353
NC_035103.1	31658494	.	T	G	.	.	MAF_USDA=8.197
NC_035103.1	31658502	.	T	G	.	.	MAF_USDA=9.016
NC_035103.1	31658521	.	C	T	.	.	MAF_USDA=1.639
NC_035103.1	31658535	.	C	A	.	.	MAF_USDA=8.824
NC_035103.1	31658561	.	G	A	.	.	MAF_USDA=8.235
NC_035103.1	31658596	.	T	C	.	.	MAF_USDA=8.197
NC_035103.1	31658598	.	A	T	.	.	MAF_USDA=9.836
NC_035103.1	31658611	.	T	A	.	.	MAF_USDA=7.377
NC_035103.1	31658621	.	G	T	.	.	MAF_INRAE=4.167;MAF_USDA=1.639
NC_035103.1	31658732	.	C	T	.	.	MAF_USDA=1.639
NC_035103.1	31658774	.	C	T	.	.	MAF_INRAE=43.671;MAF_USDA=44.118
NC_035103.1	31658961	.	G	T	.	.	MAF_USDA=4.098
NC_035103.1	31658962	.	G	A	.	.	MAF_USDA=4.098
NC_035103.1	31659316	.	A	T	.	.	MAF_USDA=3.279
NC_035103.1	31659334	.	C	T	.	.	MAF_INRAE=1.667
NC_035103.1	31659335	.	G	T	.	.	MAF_INRAE=1.667
NC_035103.1	31659337	.	T	C	.	.	MAF_INRAE=4.167
NC_035103.1	31659340	.	T	C	.	.	MAF_INRAE=1.667
NC_035103.1	31659363	.	T	G	.	.	MAF_INRAE=48.101;MAF_USDA=21.765
NC_035103.1	31659389	.	G	A	.	.	MAF_INRAE=2.5
NC_035103.1	31659398	.	T	G	.	.	MAF_INRAE=5.696;MAF_USDA=17.647
NC_035103.1	31659463	.	T	G	.	.	MAF_INRAE=49.367;MAF_USDA=19.412
NC_035103.1	31659571	.	C	T	.	.	MAF_INRAE=1.667
NC_035103.1	31659588	.	G	T	.	.	MAF_INRAE=1.667
NC_035103.1	31659590	.	A	T	.	.	MAF_INRAE=1.667
NC_035103.1	31659636	.	T	C	.	.	MAF_INRAE=22.5
NC_035103.1	31659639	.	G	A	.	.	MAF_INRAE=37.5;MAF_USDA=20.588
NC_035103.1	31659673	.	G	A	.	.	MAF_INRAE=31.667
NC_035103.1	31659689	.	T	C	.	.	MAF_INRAE=26.667
NC_035103.1	31659694	.	C	A	.	.	MAF_USDA=2.941
NC_035103.1	31659734	.	G	T	.	.	MAF_INRAE=28.333
NC_035103.1	31659743	.	T	A	.	.	MAF_INRAE=33.333
NC_035103.1	31659755	.	G	A	.	.	MAF_INRAE=22.5;MAF_USDA=11.176
NC_035103.1	31659778	.	G	A	.	.	MAF_INRAE=36.667;MAF_USDA=17.647
NC_035103.1	31659795	.	G	T	.	.	MAF_INRAE=26.667
NC_035103.1	31659811	.	G	A	.	.	MAF_INRAE=29.167
NC_035103.1	31659827	.	C	T	.	.	MAF_INRAE=29.167
NC_035103.1	31659849	.	G	A	.	.	MAF_INRAE=30.0
NC_035103.1	31659852	.	G	A	.	.	MAF_INRAE=30.0
NC_035103.1	31659886	.	T	C	.	.	MAF_INRAE=31.667;MAF_USDA=41.667
NC_035103.1	31659889	.	T	C	.	.	MAF_INRAE=31.667;MAF_USDA=41.667
NC_035103.1	31659912	.	T	C	.	.	MAF_INRAE=32.5
NC_035103.1	31659917	.	G	A	.	.	MAF_INRAE=32.5
NC_035103.1	31659921	.	C	T	.	.	MAF_USDA=16.667
NC_035103.1	31659937	.	C	T	.	.	MAF_USDA=1.639
NC_035103.1	31659938	.	G	A	.	.	MAF_USDA=1.639
NC_035103.1	31659948	.	A	G	.	.	MAF_INRAE=1.667
NC_035103.1	31659952	.	G	A	.	.	MAF_INRAE=1.667
NC_035103.1	31659987	.	G	A	.	.	MAF_USDA=2.459
NC_035103.1	31660002	.	T	C	.	.	MAF_INRAE=26.667
NC_035103.1	31660012	.	G	T	.	.	MAF_USDA=1.639
NC_035103.1	31660013	.	G	T	.	.	MAF_INRAE=35.0
NC_035103.1	31660019	.	G	A	.	.	MAF_INRAE=27.848;MAF_USDA=6.557
NC_035103.1	31660067	.	C	T	.	.	MAF_INRAE=14.167
NC_035103.1	31660073	.	T	C	.	.	MAF_INRAE=13.333;MAF_USDA=13.529
NC_035103.1	31660096	.	C	T	.	.	MAF_INRAE=4.167
NC_035103.1	31660215	.	C	T	.	.	MAF_INRAE=3.333
NC_035103.1	31660303	.	G	A	.	.	MAF_INRAE=29.167
NC_035103.1	31660309	.	T	A	.	.	MAF_INRAE=26.667
NC_035103.1	31660314	.	C	G	.	.	MAF_INRAE=25.833
NC_035103.1	31660316	.	G	A	.	.	MAF_INRAE=25.833
NC_035103.1	31660319	.	G	T	.	.	MAF_INRAE=5.263;MAF_USDA=20.492
NC_035103.1	31660344	.	T	G	.	.	MAF_INRAE=17.5
NC_035103.1	31660479	.	A	G	.	.	MAF_INRAE=48.734;MAF_USDA=21.176
NC_035103.1	31660510	.	T	A	.	.	MAF_INRAE=44.304;MAF_USDA=43.529
NC_035103.1	31660549	.	C	T	.	.	MAF_USDA=2.459
NC_035103.1	31660611	.	C	A	.	.	MAF_INRAE=5.0;MAF_USDA=2.976
NC_035103.1	31660677	.	T	A	.	.	MAF_USDA=3.279
NC_035103.1	31660924	.	A	T	.	.	MAF_USDA=2.941
NC_035103.1	31661019	.	A	T	.	.	MAF_INRAE=50.0;MAF_USDA=22.941
NC_035103.1	31661102	.	A	G	.	.	MAF_USDA=16.471
NC_035103.1	31661324	.	G	A	.	.	MAF_USDA=4.118
NC_035103.1	31661326	.	A	C	.	.	MAF_INRAE=3.333;MAF_USDA=1.765
NC_035103.1	31661348	.	C	A	.	.	MAF_USDA=1.639
NC_035103.1	31661395	.	T	A	.	.	MAF_INRAE=6.329;MAF_USDA=4.706
NC_035103.1	31661397	.	A	C	.	.	MAF_USDA=21.311
NC_035103.1	31661460	.	T	A	.	.	MAF_USDA=1.639
NC_035103.1	31661535	.	C	A	.	.	MAF_USDA=2.353
NC_035103.1	31661586	.	C	A	.	.	MAF_INRAE=35.443;MAF_USDA=7.377
NC_035103.1	31661701	.	C	T	.	.	MAF_USDA=4.098
NC_035103.1	31661818	.	T	A	.	.	MAF_USDA=1.639
NC_035103.1	31661831	.	C	T	.	.	MAF_USDA=4.098
NC_035103.1	31661854	.	C	T	.	.	MAF_INRAE=48.734;MAF_USDA=21.765
NC_035103.1	31661868	.	C	T	.	.	MAF_USDA=1.639
NC_035103.1	31661939	.	G	T	.	.	MAF_INRAE=43.671;MAF_USDA=44.118
NC_035103.1	31662003	.	C	A	.	.	MAF_INRAE=5.263;MAF_USDA=8.197
NC_035103.1	31662059	.	A	T	.	.	MAF_INRAE=5.263;MAF_USDA=8.333
NC_035103.1	31662106	.	C	T	.	.	MAF_USDA=2.941
NC_035103.1	31662162	.	T	C	.	.	MAF_USDA=9.836
NC_035103.1	31662197	.	C	G	.	.	MAF_INRAE=5.0;MAF_USDA=2.941
NC_035103.1	31662252	.	C	T	.	.	MAF_USDA=1.667
NC_035103.1	31662275	.	G	T	.	.	MAF_USDA=1.667
NC_035103.1	31662295	.	G	T	.	.	MAF_INRAE=3.333;MAF_USDA=2.083
NC_035103.1	31662421	.	G	T	.	.	MAF_USDA=4.918
NC_035103.1	31662526	.	G	A	.	.	MAF_INRAE=43.671;MAF_USDA=41.176
NC_035103.1	31662559	.	C	T	.	.	MAF_INRAE=5.0;MAF_USDA=2.941
NC_035103.1	31662764	.	C	A	.	.	MAF_USDA=2.459
NC_035103.1	31662883	.	T	C	.	.	MAF_INRAE=5.263;MAF_USDA=21.765
NC_035103.1	31662928	.	G	T	.	.	MAF_USDA=2.459
NC_035103.1	31663003	.	C	T	.	.	MAF_USDA=4.118
NC_035103.1	31663096	.	A	T	.	.	MAF_USDA=4.167
NC_035103.1	31663109	.	G	T	.	.	MAF_INRAE=41.139;MAF_USDA=50.0
NC_035103.1	31663138	.	T	A	.	.	MAF_USDA=1.639
NC_035103.1	31663143	.	C	A	.	.	MAF_USDA=1.639
NC_035103.1	31663163	.	C	G	.	.	MAF_INRAE=6.329;MAF_USDA=4.706
NC_035103.1	31663175	.	A	G	.	.	MAF_USDA=3.529
NC_035103.1	31663207	.	T	G	.	.	MAF_USDA=1.639
NC_035103.1	31663217	.	C	T	.	.	MAF_USDA=4.118
NC_035103.1	31663250	.	T	G	.	.	MAF_INRAE=41.139;MAF_USDA=21.765
NC_035103.1	31663256	.	G	C	.	.	MAF_INRAE=48.734;MAF_USDA=22.353
NC_035103.1	31663368	.	A	T	.	.	MAF_INRAE=48.734;MAF_USDA=21.765
NC_035103.1	31663369	.	G	T	.	.	MAF_INRAE=44.167;MAF_USDA=21.176
NC_035103.1	31663484	.	C	T	.	.	MAF_USDA=16.471
NC_035103.1	31663563	.	C	T	.	.	MAF_USDA=4.918
NC_035103.1	31663585	.	A	G	.	.	MAF_INRAE=48.101;MAF_USDA=43.529
NC_035103.1	31663676	.	C	T	.	.	MAF_USDA=4.098
NC_035103.1	31663695	.	C	A	.	.	MAF_INRAE=47.468;MAF_USDA=46.471
NC_035103.1	31663729	.	T	G	.	.	MAF_USDA=4.918
NC_035103.1	31663955	.	G	A	.	.	MAF_INRAE=49.167;MAF_USDA=6.25
NC_035103.1	31663967	.	T	C	.	.	MAF_INRAE=46.835;MAF_USDA=47.647
NC_035103.1	31664058	.	ACTTT	ACTTA	.	.	MAF_USDA=22.917
NC_035103.1	31664113	.	T	A	.	.	MAF_USDA=13.115
NC_035103.1	31664120	.	T	A	.	.	MAF_USDA=1.639
NC_035103.1	31664180	.	G	T	.	.	MAF_INRAE=48.734;MAF_USDA=42.941
NC_035103.1	31664451	.	C	A	.	.	MAF_USDA=45.783
NC_035103.1	31664474	.	G	T	.	.	MAF_USDA=41.667
NC_035103.1	31664476	.	G	A	.	.	MAF_USDA=43.75
NC_035103.1	31664478	.	A	T	.	.	MAF_USDA=3.279
NC_035103.1	31664529	.	A	C	.	.	MAF_USDA=2.083
NC_035103.1	31664531	.	C	A	.	.	MAF_USDA=4.167
NC_035103.1	31664532	.	A	T	.	.	MAF_USDA=4.167
NC_035103.1	31664534	.	A	C	.	.	MAF_USDA=4.167
NC_035103.1	31664539	.	A	C	.	.	MAF_USDA=4.167
NC_035103.1	31664571	.	C	T	.	.	MAF_INRAE=47.468;MAF_USDA=43.529
NC_035103.1	31664641	.	G	A	.	.	MAF_INRAE=48.101;MAF_USDA=22.353
NC_035103.1	31664654	.	G	T	.	.	MAF_INRAE=5.696;MAF_USDA=3.529
NC_035103.1	31664708	.	G	A	.	.	MAF_INRAE=5.263;MAF_USDA=20.588
NC_035103.1	31664739	.	G	T	.	.	MAF_USDA=1.639
NC_035103.1	31664769	.	C	A	.	.	MAF_INRAE=5.263;MAF_USDA=21.311
NC_035103.1	31665085	.	T	G	.	.	MAF_INRAE=35.443;MAF_USDA=9.836
NC_035103.1	31665117	.	T	C	.	.	MAF_INRAE=49.367;MAF_USDA=21.765
NC_035103.1	31665331	.	G	A	.	.	MAF_INRAE=46.835;MAF_USDA=39.412
NC_035103.1	31665366	.	G	T	.	.	MAF_USDA=16.471
NC_035103.1	31665481	.	A	G	.	.	MAF_USDA=1.639
NC_035103.1	31665580	.	G	T	.	.	MAF_USDA=2.459
NC_035103.1	31665588	.	T	A	.	.	MAF_INRAE=49.367;MAF_USDA=25.882
NC_035103.1	31665650	.	G	C	.	.	MAF_USDA=4.118
NC_035103.1	31665657	.	G	A	.	.	MAF_USDA=3.279
NC_035103.1	31665778	.	C	G	.	.	MAF_INRAE=3.333
NC_035103.1	31665835	.	A	C	.	.	MAF_USDA=1.667
NC_035103.1	31666245	.	C	T	.	.	MAF_INRAE=48.734;MAF_USDA=25.294
NC_035103.1	31666467	.	A	G	.	.	MAF_INRAE=12.025;MAF_USDA=10.588
NC_035103.1	31666723	.	A	T	.	.	MAF_INRAE=46.835;MAF_USDA=39.412
NC_035103.1	31666760	.	CCAAG	CCAAT	.	.	MAF_USDA=45.833
NC_035103.1	31666764	.	G	T	.	.	MAF_INRAE=48.734
NC_035103.1	31666807	.	C	T	.	.	MAF_USDA=4.167
NC_035103.1	31666880	.	G	A	.	.	MAF_USDA=4.098
NC_035103.1	31666930	.	G	T	.	.	MAF_USDA=1.639
NC_035103.1	31667057	.	G	T	.	.	MAF_USDA=3.571
NC_035103.1	31667076	.	T	G	.	.	MAF_USDA=3.279
NC_035103.1	31667176	.	A	G	.	.	MAF_USDA=3.279
NC_035103.1	31667229	.	C	T	.	.	MAF_INRAE=10.526
NC_035103.1	31667257	.	C	T	.	.	MAF_USDA=3.279
NC_035103.1	31667264	.	G	A	.	.	MAF_USDA=4.118
NC_035103.1	31667267	.	G	C	.	.	MAF_USDA=1.639
NC_035103.1	31667324	.	A	C	.	.	MAF_USDA=4.118
NC_035103.1	31667353	.	G	A	.	.	MAF_INRAE=49.367;MAF_USDA=20.588
NC_035103.1	31667361	.	C	T	.	.	MAF_INRAE=5.0;MAF_USDA=4.118
NC_035103.1	31667423	.	T	C	.	.	MAF_INRAE=49.367;MAF_USDA=29.412
NC_035103.1	31667623	.	C	T	.	.	MAF_USDA=9.016
NC_035103.1	31667650	.	C	T	.	.	MAF_INRAE=50.0;MAF_USDA=29.412
NC_035103.1	31667905	.	G	T	.	.	MAF_USDA=4.098
NC_035103.1	31667908	.	C	G	.	.	MAF_USDA=23.529
NC_035103.1	31667960	.	G	A	.	.	MAF_USDA=47.917
NC_035103.1	31669714	.	C	G	.	.	MAF_INRAE=10.526;MAF_USDA=2.941
NC_035103.1	31669721	.	T	G	.	.	MAF_INRAE=26.316;MAF_USDA=26.471
NC_035103.1	31669722	.	T	G	.	.	MAF_USDA=26.471
NC_035103.1	31669833	.	G	A	.	.	MAF_INRAE=30.38;MAF_USDA=9.524
NC_035103.1	31669916	.	T	C	.	.	MAF_INRAE=10.127;MAF_USDA=2.381
NC_035103.1	31669917	.	A	T	.	.	MAF_INRAE=6.667;MAF_USDA=2.381
NC_035103.1	31669923	.	C	A	.	.	MAF_INRAE=4.167;MAF_USDA=4.762
NC_035103.1	31670033	.	T	G	.	.	MAF_USDA=12.5
NC_035103.1	31671649	.	T	C	.	.	MAF_USDA=1.639
NC_035103.1	31671662	.	A	G	.	.	MAF_USDA=1.639
NC_035103.1	31671934	.	G	A	.	.	MAF_INRAE=3.333;MAF_USDA=4.706
NC_035103.1	31671942	.	C	T	.	.	MAF_USDA=3.279
NC_035103.1	31672058	.	C	T	.	.	MAF_INRAE=3.333;MAF_USDA=4.706
NC_035103.1	31672103	.	A	T	.	.	MAF_USDA=1.639
NC_035103.1	31672113	.	C	A	.	.	MAF_INRAE=48.734;MAF_USDA=17.647
NC_035103.1	31672125	.	A	T	.	.	MAF_USDA=5.738
NC_035103.1	31672153	.	C	G	.	.	MAF_INRAE=3.333;MAF_USDA=4.706
NC_035103.1	31672182	.	A	T	.	.	MAF_INRAE=12.025;MAF_USDA=4.098
NC_035103.1	31672259	.	G	A	.	.	MAF_USDA=2.459
NC_035103.1	31672260	.	C	G	.	.	MAF_USDA=2.459
NC_035103.1	31672261	.	A	G	.	.	MAF_USDA=2.459
NC_035103.1	31672262	.	G	A	.	.	MAF_INRAE=3.333;MAF_USDA=4.706
NC_035103.1	31672409	.	G	A	.	.	MAF_INRAE=4.167;MAF_USDA=4.706
NC_035103.1	31672455	.	A	C	.	.	MAF_INRAE=45.57;MAF_USDA=17.5
NC_035103.1	31672828	.	T	A	.	.	MAF_INRAE=3.333;MAF_USDA=4.118
NC_035103.1	31672834	.	T	G	.	.	MAF_USDA=1.639
NC_035103.1	31672882	.	T	C	.	.	MAF_INRAE=46.203;MAF_USDA=25.294
NC_035103.1	31672892	.	C	A	.	.	MAF_INRAE=48.734;MAF_USDA=22.941
NC_035103.1	31673228	.	G	C	.	.	MAF_INRAE=46.203;MAF_USDA=40.588
NC_035103.1	31673299	.	T	C	.	.	MAF_INRAE=48.734;MAF_USDA=17.647
NC_035103.1	31673393	.	A	G	.	.	MAF_USDA=15.882
NC_035103.1	31673403	.	C	A	.	.	MAF_INRAE=29.747;MAF_USDA=20.0
NC_035103.1	31673489	.	G	T	.	.	MAF_USDA=6.557
NC_035103.1	31673567	.	G	T	.	.	MAF_USDA=3.279
NC_035103.1	31673568	.	C	T	.	.	MAF_USDA=3.279
NC_035103.1	31673675	.	C	T	.	.	MAF_INRAE=45.57;MAF_USDA=38.824
NC_035103.1	31673795	.	C	G	.	.	MAF_USDA=10.417
NC_035103.1	31673840	.	T	C	.	.	MAF_INRAE=5.263
NC_035103.1	31673920	.	T	A	.	.	MAF_USDA=28.689
NC_035103.1	31673921	.	T	G	.	.	MAF_USDA=29.508
NC_035103.1	31673922	.	A	G	.	.	MAF_USDA=27.869
NC_035103.1	31673925	.	A	C	.	.	MAF_USDA=27.647
NC_035103.1	31674027	.	G	A	.	.	MAF_INRAE=9.167
NC_035103.1	31674036	.	C	A	.	.	MAF_INRAE=1.667
NC_035103.1	31675840	.	C	T	.	.	MAF_USDA=5.833
NC_035103.1	31675841	.	G	A	.	.	MAF_INRAE=31.579;MAF_USDA=9.524
NC_035103.1	31675931	.	C	A	.	.	MAF_INRAE=29.747;MAF_USDA=8.824
NC_035103.1	31675953	.	T	C	.	.	MAF_USDA=9.836
NC_035103.1	31675979	.	C	T	.	.	MAF_USDA=1.639
NC_035103.1	31675988	.	A	C	.	.	MAF_INRAE=3.333;MAF_USDA=1.639
NC_035103.1	31676018	.	T	G	.	.	MAF_INRAE=40.506;MAF_USDA=5.882
NC_035103.1	31676137	.	A	T	.	.	MAF_INRAE=3.333;MAF_USDA=4.118
NC_035103.1	31676261	.	G	C	.	.	MAF_USDA=17.213
NC_035103.1	31676279	.	C	G	.	.	MAF_USDA=13.115
NC_035103.1	31676292	.	T	A	.	.	MAF_USDA=1.639
NC_035103.1	31676297	.	C	T	.	.	MAF_USDA=10.417
NC_035103.1	31676333	.	G	A	.	.	MAF_INRAE=3.333
NC_035103.1	31676820	.	G	T	.	.	MAF_USDA=8.475
NC_035103.1	31676873	.	G	T	.	.	MAF_USDA=4.167
NC_035103.1	31676925	.	G	A	.	.	MAF_USDA=16.393
NC_035103.1	31676926	.	T	A	.	.	MAF_USDA=16.393
NC_035103.1	31676934	.	T	A	.	.	MAF_USDA=1.639
NC_035103.1	31676982	.	C	G	.	.	MAF_INRAE=10.526
NC_035103.1	31676995	.	T	A	.	.	MAF_INRAE=31.579;MAF_USDA=8.235
NC_035103.1	31677010	.	G	C	.	.	MAF_USDA=22.917
NC_035103.1	31677011	.	G	T	.	.	MAF_USDA=22.917
NC_035103.1	31677022	.	A	C	.	.	MAF_USDA=20.833
NC_035103.1	31677028	.	C	A	.	.	MAF_USDA=2.459
NC_035103.1	31677053	.	T	A	.	.	MAF_INRAE=24.684;MAF_USDA=16.471
NC_035103.1	31677060	.	G	A	.	.	MAF_INRAE=29.747;MAF_USDA=8.824
NC_035103.1	31677074	.	C	T	.	.	MAF_INRAE=24.684;MAF_USDA=16.471
NC_035103.1	31677111	.	T	A	.	.	MAF_INRAE=5.263;MAF_USDA=4.118
NC_035103.1	31677126	.	T	C	.	.	MAF_INRAE=24.684;MAF_USDA=15.294
NC_035103.1	31677214	.	G	A	.	.	MAF_INRAE=22.152;MAF_USDA=18.75
NC_035103.1	31677251	.	C	G	.	.	MAF_INRAE=29.747;MAF_USDA=9.412
NC_035103.1	31677269	.	T	A	.	.	MAF_USDA=1.639
NC_035103.1	31677393	.	C	T	.	.	MAF_INRAE=44.937;MAF_USDA=26.471
NC_035103.1	31677394	.	C	A	.	.	MAF_INRAE=29.747;MAF_USDA=9.412
NC_035103.1	31677421	.	G	T	.	.	MAF_INRAE=25.316;MAF_USDA=16.471
NC_035103.1	31677436	.	T	C	.	.	MAF_INRAE=25.316;MAF_USDA=16.471
NC_035103.1	31677457	.	C	A	.	.	MAF_INRAE=29.747;MAF_USDA=10.0
NC_035103.1	31677503	.	C	A	.	.	MAF_USDA=3.279
NC_035103.1	31677510	.	C	G	.	.	MAF_INRAE=45.57;MAF_USDA=25.882
NC_035103.1	31677626	.	C	T	.	.	MAF_USDA=17.647
NC_035103.1	31677723	.	G	A	.	.	MAF_USDA=4.167
NC_035103.1	31677734	.	T	A	.	.	MAF_INRAE=4.167;MAF_USDA=2.459
NC_035103.1	31677763	.	G	T	.	.	MAF_INRAE=29.747;MAF_USDA=8.824
NC_035103.1	31677848	.	G	A	.	.	MAF_INRAE=3.333;MAF_USDA=4.118
NC_035103.1	31677900	.	T	A	.	.	MAF_USDA=3.279
NC_035103.1	31677917	.	C	A	.	.	MAF_INRAE=45.57;MAF_USDA=25.882
NC_035103.1	31677941	.	A	T	.	.	MAF_INRAE=3.333;MAF_USDA=2.941
NC_035103.1	31677943	.	G	A	.	.	MAF_INRAE=3.333;MAF_USDA=2.941
NC_035103.1	31678026	.	G	T	.	.	MAF_INRAE=30.38;MAF_USDA=9.412
NC_035103.1	31678171	.	A	C	.	.	MAF_USDA=1.639
NC_035103.1	31678302	.	G	A	.	.	MAF_USDA=4.819
NC_035103.1	31678351	.	A	G	.	.	MAF_USDA=1.667
NC_035103.1	31678521	.	C	T	.	.	MAF_USDA=2.459
NC_035103.1	31678532	.	A	G	.	.	MAF_USDA=17.213
NC_035103.1	31678582	.	C	T	.	.	MAF_USDA=8.824
NC_035103.1	31678780	.	T	G	.	.	MAF_USDA=3.279
NC_035103.1	31678859	.	T	C	.	.	MAF_INRAE=24.684;MAF_USDA=16.471
NC_035103.1	31678881	.	C	G	.	.	MAF_INRAE=24.684;MAF_USDA=16.471
NC_035103.1	31678928	.	C	T	.	.	MAF_USDA=6.557
NC_035103.1	31678955	.	A	T	.	.	MAF_INRAE=24.684;MAF_USDA=17.647
NC_035103.1	31678958	.	T	A	.	.	MAF_INRAE=21.519;MAF_USDA=8.235
NC_035103.1	31678959	.	T	A	.	.	MAF_INRAE=15.0;MAF_USDA=7.647
NC_035103.1	31678961	.	T	G	.	.	MAF_INRAE=15.0;MAF_USDA=7.647
NC_035103.1	31679009	.	C	T	.	.	MAF_INRAE=24.684;MAF_USDA=18.824
NC_035103.1	31679138	.	G	A	.	.	MAF_INRAE=21.519;MAF_USDA=7.647
NC_035103.1	31679139	.	C	A	.	.	MAF_INRAE=15.0;MAF_USDA=7.647
NC_035103.1	31679165	.	G	A	.	.	MAF_USDA=4.918
NC_035103.1	31679174	.	T	G	.	.	MAF_USDA=9.836
NC_035103.1	31679187	.	C	T	.	.	MAF_INRAE=25.316;MAF_USDA=17.059
NC_035103.1	31679189	.	A	G	.	.	MAF_INRAE=20.0;MAF_USDA=17.059
NC_035103.1	31679244	.	G	A	.	.	MAF_USDA=1.639
NC_035103.1	31679255	.	A	G	.	.	MAF_INRAE=5.0;MAF_USDA=9.016
NC_035103.1	31679278	.	G	A	.	.	MAF_INRAE=3.333;MAF_USDA=2.941
NC_035103.1	31679286	.	G	A	.	.	MAF_USDA=1.765
NC_035103.1	31679359	.	G	A	.	.	MAF_INRAE=31.579;MAF_USDA=9.412
NC_035103.1	31679425	.	A	C	.	.	MAF_INRAE=42.105;MAF_USDA=15.833
NC_035103.1	31680201	.	A	T	.	.	MAF_INRAE=10.526;MAF_USDA=2.976
NC_035103.1	31680223	.	G	C	.	.	MAF_USDA=15.0
NC_035103.1	31680229	.	A	C	.	.	MAF_USDA=1.695
NC_035103.1	31680393	.	C	T	.	.	MAF_USDA=17.647
NC_035103.1	31680467	.	T	C	.	.	MAF_USDA=1.639
NC_035103.1	31680779	.	T	A	.	.	MAF_USDA=15.882
NC_035103.1	31680818	.	T	G	.	.	MAF_USDA=13.58
NC_035103.1	31680902	.	A	T	.	.	MAF_USDA=2.586
NC_035103.1	31680969	.	G	T	.	.	MAF_USDA=34.783
NC_035103.1	31681061	.	G	C	.	.	MAF_USDA=23.171
NC_035103.1	31681147	.	C	G	.	.	MAF_USDA=1.829
NC_035103.1	31681191	.	T	A	.	.	MAF_USDA=2.542
NC_035103.1	31681279	.	A	T	.	.	MAF_USDA=19.512
NC_035103.1	31681315	.	TCACAGAG	TCACAGAA	.	.	MAF_USDA=9.091
NC_035103.1	31681337	.	G	A	.	.	MAF_INRAE=48.101;MAF_USDA=28.049
NC_035103.1	31681349	.	A	T	.	.	MAF_USDA=7.738
NC_035103.1	31681473	.	C	A	.	.	MAF_USDA=16.471
NC_035103.1	31681543	.	A	G	.	.	MAF_USDA=3.279
NC_035103.1	31681703	.	T	C	.	.	MAF_INRAE=24.684;MAF_USDA=17.059
NC_035103.1	31681726	.	G	A	.	.	MAF_INRAE=27.848;MAF_USDA=9.412
NC_035103.1	31681747	.	T	C	.	.	MAF_INRAE=10.526
NC_035103.1	31681846	.	T	G	.	.	MAF_USDA=9.836
NC_035103.1	31681851	.	A	C	.	.	MAF_INRAE=21.519;MAF_USDA=4.918
NC_035103.1	31681852	.	T	A	.	.	MAF_INRAE=15.0;MAF_USDA=4.918
NC_035103.1	31681859	.	A	G	.	.	MAF_INRAE=3.333;MAF_USDA=3.279
NC_035103.1	31681895	.	G	A	.	.	MAF_INRAE=45.57;MAF_USDA=27.647
NC_035103.1	31681982	.	T	G	.	.	MAF_INRAE=4.167;MAF_USDA=8.197
NC_035103.1	31682024	.	C	T	.	.	MAF_USDA=3.279
NC_035103.1	31682031	.	C	T	.	.	MAF_USDA=3.279
NC_035103.1	31682073	.	C	A	.	.	MAF_INRAE=44.937;MAF_USDA=25.882
NC_035103.1	31682111	.	G	T	.	.	MAF_USDA=1.639
NC_035103.1	31682928	.	A	G	.	.	MAF_USDA=22.917
NC_035103.1	31682939	.	A	T	.	.	MAF_USDA=33.333
NC_035103.1	31683057	.	A	G	.	.	MAF_INRAE=42.105;MAF_USDA=14.881
NC_035103.1	31683464	.	A	C	.	.	MAF_USDA=9.016
NC_035103.1	31683536	.	C	A	.	.	MAF_USDA=1.639
NC_035103.1	31683538	.	T	C	.	.	MAF_USDA=1.639
NC_035103.1	31683602	.	A	G	.	.	MAF_USDA=1.639
NC_035103.1	31683696	.	A	T	.	.	MAF_USDA=5.738
NC_035103.1	31683893	.	G	A	.	.	MAF_INRAE=26.316;MAF_USDA=41.176
NC_035103.1	31683895	.	C	T	.	.	MAF_USDA=4.167
NC_035103.1	31685354	.	C	T	.	.	MAF_USDA=3.529
NC_035103.1	31685448	.	T	C	.	.	MAF_INRAE=10.526
NC_035103.1	31685480	.	C	T	.	.	MAF_USDA=2.459
NC_035103.1	31685496	.	A	C	.	.	MAF_USDA=23.529
NC_035103.1	31685522	.	A	C	.	.	MAF_USDA=1.639
NC_035103.1	31685540	.	G	C	.	.	MAF_INRAE=49.367;MAF_USDA=17.647
NC_035103.1	31685672	.	C	T	.	.	MAF_INRAE=2.5;MAF_USDA=8.824
NC_035103.1	31685706	.	G	T	.	.	MAF_USDA=2.459
NC_035103.1	31686042	.	T	C	.	.	MAF_INRAE=3.333;MAF_USDA=3.529
NC_035103.1	31686189	.	A	G	.	.	MAF_INRAE=7.5;MAF_USDA=32.941
NC_035103.1	31686278	.	A	G	.	.	MAF_USDA=2.976
NC_035103.1	31686353	.	T	C	.	.	MAF_INRAE=44.304;MAF_USDA=36.471
NC_035103.1	31686357	.	G	C	.	.	MAF_INRAE=40.506;MAF_USDA=5.882
NC_035103.1	31686365	.	T	G	.	.	MAF_USDA=1.639
NC_035103.1	31686370	.	C	T	.	.	MAF_USDA=2.459
NC_035103.1	31686373	.	A	G	.	.	MAF_USDA=9.016
NC_035103.1	31686436	.	C	T	.	.	MAF_USDA=1.639
NC_035103.1	31686447	.	C	T	.	.	MAF_INRAE=20.0
NC_035103.1	31686450	.	A	C	.	.	MAF_INRAE=20.833
NC_035103.1	31686459	.	C	A	.	.	MAF_USDA=1.639
NC_035103.1	31686509	.	C	T	.	.	MAF_INRAE=44.937;MAF_USDA=48.235
NC_035103.1	31686600	.	C	T	.	.	MAF_INRAE=38.608;MAF_USDA=42.353
NC_035103.1	31686604	.	A	G	.	.	MAF_USDA=7.377
NC_035103.1	31686666	.	C	T	.	.	MAF_USDA=4.918
NC_035103.1	31686726	.	C	T	.	.	MAF_USDA=3.279
NC_035103.1	31686737	.	T	A	.	.	MAF_USDA=2.459
NC_035103.1	31686799	.	T	C	.	.	MAF_USDA=15.574
NC_035103.1	31686872	.	A	G	.	.	MAF_INRAE=47.368;MAF_USDA=28.824
NC_035103.1	31686907	.	A	G	.	.	MAF_USDA=22.131
NC_035103.1	31686933	.	C	A	.	.	MAF_INRAE=48.734;MAF_USDA=45.902
NC_035103.1	31686998	.	C	T	.	.	MAF_USDA=2.459
NC_035103.1	31687330	.	A	T	.	.	MAF_USDA=35.417
NC_035103.1	31687338	.	A	T	.	.	MAF_USDA=41.667
NC_035103.1	31687340	.	T	G	.	.	MAF_USDA=50.0
NC_035103.1	31687362	.	T	A	.	.	MAF_INRAE=47.368;MAF_USDA=27.083
NC_035103.1	31687374	.	G	T	.	.	MAF_USDA=32.353
NC_035103.1	31687535	.	C	T	.	.	MAF_USDA=2.459
NC_035103.1	31687557	.	C	T	.	.	MAF_INRAE=28.333;MAF_USDA=22.917
NC_035103.1	31687680	.	C	T	.	.	MAF_USDA=13.115
NC_035103.1	31687711	.	G	T	.	.	MAF_USDA=1.639
NC_035103.1	31687720	.	C	G	.	.	MAF_USDA=19.672
NC_035103.1	31687744	.	C	G	.	.	MAF_USDA=35.714
NC_035103.1	31687822	.	A	G	.	.	MAF_USDA=35.417
NC_035103.1	31687838	.	C	G	.	.	MAF_USDA=43.75
NC_035103.1	31687879	.	C	G	.	.	MAF_USDA=47.917
NC_035103.1	31687986	.	A	G	.	.	MAF_USDA=4.167
NC_035103.1	31688027	.	A	G	.	.	MAF_USDA=3.279
NC_035103.1	31688082	.	A	G	.	.	MAF_INRAE=48.734;MAF_USDA=31.765
NC_035103.1	31688099	.	G	T	.	.	MAF_USDA=9.016
NC_035103.1	31688128	.	C	T	.	.	MAF_USDA=3.279
NC_035103.1	31688159	.	T	C	.	.	MAF_USDA=12.295
NC_035103.1	31688166	.	T	G	.	.	MAF_USDA=1.639
NC_035103.1	31688170	.	T	C	.	.	MAF_INRAE=9.494;MAF_USDA=2.353
NC_035103.1	31688171	.	A	T	.	.	MAF_USDA=34.118
NC_035103.1	31688181	.	C	A	.	.	MAF_INRAE=9.494;MAF_USDA=4.167
NC_035103.1	31688397	.	C	A	.	.	MAF_USDA=17.059
NC_035103.1	31688512	.	A	C	.	.	MAF_USDA=4.918
NC_035103.1	31688593	.	G	A	.	.	MAF_USDA=6.557
NC_035103.1	31688627	.	C	T	.	.	MAF_USDA=2.459
NC_035103.1	31688628	.	A	G	.	.	MAF_INRAE=38.608;MAF_USDA=46.471
NC_035103.1	31688676	.	C	G	.	.	MAF_USDA=3.279
NC_035103.1	31688704	.	C	G	.	.	MAF_INRAE=40.506;MAF_USDA=10.588
NC_035103.1	31688780	.	G	T	.	.	MAF_USDA=39.412
NC_035103.1	31688797	.	A	C	.	.	MAF_USDA=13.934
NC_035103.1	31688814	.	T	C	.	.	MAF_INRAE=39.241;MAF_USDA=22.941
NC_035103.1	31688999	.	T	C	.	.	MAF_USDA=32.941
NC_035103.1	31689000	.	G	A	.	.	MAF_USDA=33.529
NC_035103.1	31689002	.	T	C	.	.	MAF_USDA=3.279
NC_035103.1	31689004	.	G	A	.	.	MAF_USDA=1.639
NC_035103.1	31689014	.	C	T	.	.	MAF_USDA=1.639
NC_035103.1	31689137	.	A	G	.	.	MAF_INRAE=38.608;MAF_USDA=38.824
NC_035103.1	31689293	.	T	G	.	.	MAF_INRAE=39.241;MAF_USDA=45.882
NC_035103.1	31689317	.	T	A	.	.	MAF_INRAE=39.241;MAF_USDA=10.588
NC_035103.1	31689416	.	G	A	.	.	MAF_USDA=12.5
NC_035103.1	31689599	.	C	T	.	.	MAF_USDA=6.557
NC_035103.1	31689647	.	G	A	.	.	MAF_INRAE=19.62;MAF_USDA=28.824
NC_035103.1	31689736	.	G	T	.	.	MAF_USDA=2.459
NC_035103.1	31689775	.	C	T	.	.	MAF_USDA=10.417
NC_035103.1	31689780	.	G	A	.	.	MAF_INRAE=21.053;MAF_USDA=12.5
NC_035103.1	31689781	.	T	C	.	.	MAF_USDA=12.5
NC_035103.1	31689785	.	C	A	.	.	MAF_USDA=1.639
NC_035103.1	31689789	.	T	C	.	.	MAF_USDA=10.417
NC_035103.1	31689806	.	G	A	.	.	MAF_USDA=2.459
NC_035103.1	31689813	.	C	A	.	.	MAF_USDA=11.176
NC_035103.1	31689827	.	A	C	.	.	MAF_INRAE=5.0
NC_035103.1	31689841	.	A	C	.	.	MAF_USDA=11.765
NC_035103.1	31689855	.	C	A	.	.	MAF_USDA=8.333
NC_035103.1	31689865	.	TAACCTTACAGGTAC	TAACCTTACAGGTAT	.	.	MAF_USDA=18.75
NC_035103.1	31689883	.	C	A	.	.	MAF_USDA=4.098
NC_035103.1	31689884	.	T	A	.	.	MAF_USDA=12.295
NC_035103.1	31689886	.	A	G	.	.	MAF_USDA=24.706
NC_035103.1	31689891	.	T	C	.	.	MAF_USDA=14.754
NC_035103.1	31689893	.	C	T	.	.	MAF_USDA=14.754
NC_035103.1	31689897	.	C	A	.	.	MAF_USDA=7.647
NC_035103.1	31689905	.	T	C	.	.	MAF_USDA=2.459
NC_035103.1	31689907	.	C	T	.	.	MAF_USDA=10.656
NC_035103.1	31689911	.	A	C	.	.	MAF_USDA=34.118
NC_035103.1	31689921	.	C	T	.	.	MAF_USDA=3.279
NC_035103.1	31689935	.	T	C	.	.	MAF_USDA=8.197
NC_035103.1	31689949	.	C	T	.	.	MAF_INRAE=47.368
NC_035103.1	31690035	.	G	C	.	.	MAF_USDA=4.098
NC_035103.1	31690055	.	C	A	.	.	MAF_INRAE=38.608;MAF_USDA=11.176
NC_035103.1	31690114	.	A	T	.	.	MAF_INRAE=39.241;MAF_USDA=10.588
NC_035103.1	31690169	.	G	T	.	.	MAF_USDA=10.656
NC_035103.1	31690228	.	T	C	.	.	MAF_INRAE=47.368;MAF_USDA=8.434
NC_035103.1	31690360	.	C	T	.	.	MAF_INRAE=31.579;MAF_USDA=8.333
NC_035103.1	31690582	.	A	G	.	.	MAF_INRAE=37.975;MAF_USDA=11.176
NC_035103.1	31690674	.	A	G	.	.	MAF_USDA=9.016
NC_035103.1	31690684	.	T	C	.	.	MAF_INRAE=38.608;MAF_USDA=41.176
NC_035103.1	31690696	.	C	T	.	.	MAF_INRAE=38.608;MAF_USDA=11.176
NC_035103.1	31690756	.	A	G	.	.	MAF_INRAE=39.241;MAF_USDA=10.0
NC_035103.1	31690793	.	C	T	.	.	MAF_USDA=1.639
NC_035103.1	31691005	.	G	T	.	.	MAF_USDA=5.738
NC_035103.1	31691014	.	G	T	.	.	MAF_USDA=6.557
NC_035103.1	31691042	.	T	A	.	.	MAF_USDA=1.639
NC_035103.1	31691167	.	C	G	.	.	MAF_USDA=18.033
NC_035103.1	31691196	.	G	T	.	.	MAF_USDA=30.588
NC_035103.1	31691290	.	G	C	.	.	MAF_USDA=14.754
NC_035103.1	31691293	.	G	T	.	.	MAF_INRAE=37.975;MAF_USDA=11.176
NC_035103.1	31691337	.	A	C	.	.	MAF_INRAE=37.975;MAF_USDA=42.353
NC_035103.1	31691389	.	G	A	.	.	MAF_INRAE=47.368;MAF_USDA=11.176
NC_035103.1	31691472	.	A	G	.	.	MAF_USDA=10.0
NC_035103.1	31691569	.	G	A	.	.	MAF_USDA=15.574
NC_035103.1	31691629	.	A	C	.	.	MAF_INRAE=47.368;MAF_USDA=10.714
NC_035103.1	31691637	.	T	A	.	.	MAF_USDA=14.458
NC_035103.1	31691648	.	T	G	.	.	MAF_INRAE=10.526
NC_035103.1	31691667	.	C	T	.	.	MAF_USDA=22.917
NC_035103.1	31692276	.	T	C	.	.	MAF_INRAE=7.895
NC_035103.1	31692309	.	C	T	.	.	MAF_INRAE=5.263
NC_035103.1	31692488	.	A	C	.	.	MAF_USDA=39.13
NC_035103.1	31692678	.	C	T	.	.	MAF_INRAE=18.421
NC_035103.1	31692712	.	T	C	.	.	MAF_USDA=41.667
NC_035103.1	31692723	.	T	C	.	.	MAF_INRAE=2.632
NC_035103.1	31693215	.	G	A	.	.	MAF_USDA=6.25
NC_035103.1	31697555	.	T	C	.	.	MAF_USDA=14.583
NC_035103.1	31697841	.	G	C	.	.	MAF_USDA=33.333
NC_035103.1	31697842	.	G	T	.	.	MAF_USDA=39.583
NC_035103.1	31705968	.	G	T	.	.	MAF_INRAE=26.316;MAF_USDA=42.941
NC_035103.1	31705977	.	C	G	.	.	MAF_USDA=2.941
NC_035103.1	31706001	.	C	T	.	.	MAF_USDA=2.941
NC_035103.1	31706059	.	C	T	.	.	MAF_USDA=1.639
NC_035103.1	31706063	.	T	A	.	.	MAF_USDA=14.881
NC_035103.1	31706180	.	C	A	.	.	MAF_USDA=1.667
NC_035103.1	31706245	.	G	A	.	.	MAF_INRAE=4.167
NC_035103.1	31706256	.	A	G	.	.	MAF_USDA=2.083
NC_035103.1	31706315	.	G	T	.	.	MAF_INRAE=4.43
NC_035103.1	31706334	.	A	C	.	.	MAF_INRAE=15.789
NC_035103.1	31706415	.	T	G	.	.	MAF_INRAE=5.263
NC_035103.1	31706535	.	T	G	.	.	MAF_INRAE=26.316
NC_035103.1	31706703	.	G	T	.	.	MAF_INRAE=23.418;MAF_USDA=3.279
NC_035103.1	31706731	.	G	T	.	.	MAF_INRAE=42.405;MAF_USDA=3.279
NC_035103.1	31706747	.	C	G	.	.	MAF_USDA=1.639
NC_035103.1	31706900	.	C	T	.	.	MAF_INRAE=4.43;MAF_USDA=1.639
NC_035103.1	31706914	.	G	A	.	.	MAF_USDA=1.639
NC_035103.1	31706930	.	G	A	.	.	MAF_INRAE=5.263;MAF_USDA=3.279
NC_035103.1	31706949	.	C	G	.	.	MAF_INRAE=10.526;MAF_USDA=8.235
NC_035103.1	31706974	.	T	A	.	.	MAF_INRAE=10.833;MAF_USDA=45.833
NC_035103.1	31707022	.	G	T	.	.	MAF_USDA=9.016
NC_035103.1	31707052	.	C	A	.	.	MAF_INRAE=6.329;MAF_USDA=10.0
NC_035103.1	31707173	.	A	C	.	.	MAF_USDA=12.5
NC_035103.1	31707308	.	C	A	.	.	MAF_INRAE=22.785;MAF_USDA=13.529
NC_035103.1	31707333	.	C	A	.	.	MAF_INRAE=10.526;MAF_USDA=14.754
NC_035103.1	31707432	.	T	G	.	.	MAF_INRAE=6.329;MAF_USDA=21.176
NC_035103.1	31707532	.	T	C	.	.	MAF_INRAE=10.526;MAF_USDA=11.765
NC_035103.1	31707721	.	G	T	.	.	MAF_INRAE=6.329;MAF_USDA=8.235
NC_035103.1	31707769	.	C	A	.	.	MAF_USDA=31.25
NC_035103.1	31707770	.	C	T	.	.	MAF_USDA=31.25
NC_035103.1	31707773	.	A	T	.	.	MAF_USDA=22.917
NC_035103.1	31707845	.	T	G	.	.	MAF_INRAE=50.0;MAF_USDA=44.706
NC_035103.1	31707932	.	C	T	.	.	MAF_USDA=2.5
NC_035103.1	31707937	.	T	A	.	.	MAF_INRAE=46.203;MAF_USDA=35.714
NC_035103.1	31707969	.	T	G	.	.	MAF_INRAE=7.595;MAF_USDA=20.588
NC_035103.1	31708008	.	G	T	.	.	MAF_INRAE=41.139;MAF_USDA=17.059
NC_035103.1	31708043	.	G	C	.	.	MAF_INRAE=10.526
NC_035103.1	31708045	.	G	A	.	.	MAF_USDA=4.918
NC_035103.1	31708073	.	G	A	.	.	MAF_INRAE=18.354;MAF_USDA=2.459
NC_035103.1	31708091	.	C	T	.	.	MAF_INRAE=10.526;MAF_USDA=12.295
NC_035103.1	31708093	.	C	T	.	.	MAF_USDA=1.639
NC_035103.1	31708103	.	G	T	.	.	MAF_INRAE=4.167;MAF_USDA=1.829
NC_035103.1	31708111	.	A	T	.	.	MAF_INRAE=16.667;MAF_USDA=15.244
NC_035103.1	31708118	.	C	A	.	.	MAF_INRAE=4.167;MAF_USDA=22.561
NC_035103.1	31708144	.	G	T	.	.	MAF_INRAE=44.167;MAF_USDA=41.463
NC_035103.1	31708145	.	A	G	.	.	MAF_INRAE=44.167;MAF_USDA=44.512
NC_035103.1	31708150	.	G	T	.	.	MAF_INRAE=5.833;MAF_USDA=12.5
NC_035103.1	31708204	.	C	G	.	.	MAF_USDA=4.31
NC_035103.1	31708296	.	G	T	.	.	MAF_USDA=4.31
NC_035103.1	31708354	.	T	G	.	.	MAF_USDA=20.69
NC_035103.1	31708427	.	A	C	.	.	MAF_INRAE=5.833;MAF_USDA=23.78
NC_035103.1	31708500	.	A	C	.	.	MAF_INRAE=44.167;MAF_USDA=47.917
NC_035103.1	31708569	.	G	A	.	.	MAF_USDA=2.586
NC_035103.1	31708621	.	G	A	.	.	MAF_INRAE=44.304;MAF_USDA=35.366
NC_035103.1	31708670	.	A	G	.	.	MAF_INRAE=5.263;MAF_USDA=4.268
NC_035103.1	31708738	.	A	C	.	.	MAF_USDA=1.724
NC_035103.1	31708844	.	C	T	.	.	MAF_INRAE=49.367;MAF_USDA=42.683
NC_035103.1	31708866	.	A	T	.	.	MAF_USDA=8.537
NC_035103.1	31708890	.	C	A	.	.	MAF_USDA=1.724
NC_035103.1	31708905	.	A	C	.	.	MAF_INRAE=10.526;MAF_USDA=13.529
NC_035103.1	31708967	.	C	T	.	.	MAF_INRAE=42.105;MAF_USDA=13.69
NC_035103.1	31708988	.	T	G	.	.	MAF_INRAE=36.842;MAF_USDA=39.286
NC_035103.1	31708997	.	G	A	.	.	MAF_INRAE=10.526;MAF_USDA=23.214
NC_035103.1	31709012	.	A	T	.	.	MAF_INRAE=5.263;MAF_USDA=1.695
NC_035103.1	31709913	.	G	T	.	.	MAF_INRAE=21.667;MAF_USDA=4.098
NC_035103.1	31710252	.	C	A	.	.	MAF_INRAE=43.038;MAF_USDA=8.235
NC_035103.1	31710272	.	A	G	.	.	MAF_USDA=16.393
NC_035103.1	31710302	.	C	T	.	.	MAF_USDA=1.639
NC_035103.1	31710349	.	G	C	.	.	MAF_USDA=1.639
NC_035103.1	31710583	.	G	C	.	.	MAF_USDA=4.098
NC_035103.1	31710669	.	T	A	.	.	MAF_INRAE=5.263;MAF_USDA=3.279
NC_035103.1	31710816	.	A	G	.	.	MAF_USDA=2.459
NC_035103.1	31710820	.	A	C	.	.	MAF_USDA=5.738
NC_035103.1	31710841	.	G	T	.	.	MAF_INRAE=22.785;MAF_USDA=19.412
NC_035103.1	31710844	.	T	G	.	.	MAF_INRAE=16.667;MAF_USDA=13.529
NC_035103.1	31710881	.	G	C	.	.	MAF_INRAE=4.43;MAF_USDA=1.639
NC_035103.1	31710929	.	C	T	.	.	MAF_USDA=2.459
NC_035103.1	31710932	.	T	C	.	.	MAF_INRAE=21.667
NC_035103.1	31711021	.	C	T	.	.	MAF_USDA=10.656
NC_035103.1	31711213	.	A	G	.	.	MAF_USDA=1.639
NC_035103.1	31711223	.	G	A	.	.	MAF_USDA=2.459
NC_035103.1	31711224	.	T	C	.	.	MAF_USDA=2.459
NC_035103.1	31711254	.	T	A	.	.	MAF_INRAE=17.722;MAF_USDA=4.098
NC_035103.1	31711328	.	G	T	.	.	MAF_USDA=2.459
NC_035103.1	31711387	.	G	T	.	.	MAF_INRAE=39.873;MAF_USDA=3.529
NC_035103.1	31711760	.	G	A	.	.	MAF_INRAE=18.354;MAF_USDA=4.098
NC_035103.1	31711872	.	G	A	.	.	MAF_INRAE=4.43
NC_035103.1	31712210	.	T	C	.	.	MAF_USDA=9.016
NC_035103.1	31712306	.	G	T	.	.	MAF_USDA=8.197
NC_035103.1	31712512	.	C	A	.	.	MAF_USDA=7.5
NC_035103.1	31712729	.	C	T	.	.	MAF_USDA=1.724
NC_035103.1	31712767	.	A	G	.	.	MAF_USDA=1.724
NC_035103.1	31712777	.	G	T	.	.	MAF_USDA=4.31
NC_035103.1	31712815	.	A	G	.	.	MAF_USDA=4.31
NC_035103.1	31712904	.	G	T	.	.	MAF_USDA=1.695
NC_035103.1	31712953	.	T	C	.	.	MAF_USDA=1.695
NC_035103.1	31712962	.	C	A	.	.	MAF_USDA=2.542
NC_035103.1	31712963	.	T	C	.	.	MAF_INRAE=4.43;MAF_USDA=12.712
NC_035103.1	31712998	.	T	C	.	.	MAF_INRAE=5.263;MAF_USDA=6.034
NC_035103.1	31713017	.	C	A	.	.	MAF_USDA=2.586
NC_035103.1	31713021	.	C	G	.	.	MAF_INRAE=4.167;MAF_USDA=2.41
NC_035103.1	31713043	.	T	C	.	.	MAF_INRAE=18.354;MAF_USDA=4.237
NC_035103.1	31713092	.	G	T	.	.	MAF_INRAE=8.861;MAF_USDA=8.434
NC_035103.1	31713146	.	G	A	.	.	MAF_INRAE=22.152;MAF_USDA=13.855
NC_035103.1	31713240	.	G	A	.	.	MAF_USDA=8.537
NC_035103.1	31713278	.	G	C	.	.	MAF_INRAE=44.937;MAF_USDA=4.167
NC_035103.1	31713514	.	G	A	.	.	MAF_INRAE=10.526
NC_035103.1	31714855	.	T	C	.	.	MAF_INRAE=10.526
NC_035103.1	31715018	.	G	A	.	.	MAF_INRAE=10.526
NC_035103.1	31715149	.	C	T	.	.	MAF_USDA=19.565
NC_035103.1	31723709	.	T	A	.	.	MAF_INRAE=8.333
NC_035103.1	31723729	.	T	C	.	.	MAF_USDA=10.0
NC_035103.1	31723734	.	C	T	.	.	MAF_USDA=7.647
NC_035103.1	31723881	.	C	G	.	.	MAF_USDA=2.459
NC_035103.1	31723972	.	C	T	.	.	MAF_INRAE=18.354;MAF_USDA=4.098
NC_035103.1	31724160	.	A	T	.	.	MAF_USDA=1.639
NC_035103.1	31724245	.	A	C	.	.	MAF_INRAE=17.722;MAF_USDA=14.754
NC_035103.1	31724410	.	A	T	.	.	MAF_INRAE=2.532;MAF_USDA=2.941
NC_035103.1	31724465	.	A	G	.	.	MAF_USDA=4.706
NC_035103.1	31724589	.	A	T	.	.	MAF_USDA=4.167
NC_035103.1	31724599	.	C	A	.	.	MAF_USDA=2.459
NC_035103.1	31724643	.	C	T	.	.	MAF_USDA=12.5
NC_035103.1	31724772	.	C	A	.	.	MAF_INRAE=17.722;MAF_USDA=13.115
NC_035103.1	31724856	.	A	C	.	.	MAF_USDA=1.639
NC_035103.1	31724869	.	G	T	.	.	MAF_USDA=1.639
NC_035103.1	31724915	.	G	A	.	.	MAF_USDA=3.279
NC_035103.1	31724918	.	A	G	.	.	MAF_INRAE=18.354;MAF_USDA=12.295
NC_035103.1	31724962	.	G	A	.	.	MAF_USDA=2.459
NC_035103.1	31725001	.	G	A	.	.	MAF_USDA=4.167
NC_035103.1	31725002	.	C	T	.	.	MAF_USDA=2.459
NC_035103.1	31725084	.	A	G	.	.	MAF_USDA=1.639
NC_035103.1	31725267	.	G	C	.	.	MAF_USDA=3.279
NC_035103.1	31725280	.	G	A	.	.	MAF_USDA=4.098
NC_035103.1	31725303	.	A	T	.	.	MAF_INRAE=22.785;MAF_USDA=13.529
NC_035103.1	31725416	.	G	A	.	.	MAF_INRAE=4.43;MAF_USDA=1.639
NC_035103.1	31725581	.	C	T	.	.	MAF_USDA=2.459
NC_035103.1	31725664	.	A	G	.	.	MAF_USDA=2.459
NC_035103.1	31725729	.	G	A	.	.	MAF_USDA=1.639
NC_035103.1	31725803	.	C	T	.	.	MAF_INRAE=18.354;MAF_USDA=13.115
NC_035103.1	31725827	.	C	T	.	.	MAF_USDA=8.197
NC_035103.1	31725873	.	A	T	.	.	MAF_USDA=1.639
NC_035103.1	31725874	.	T	A	.	.	MAF_USDA=1.639
NC_035103.1	31725900	.	A	T	.	.	MAF_USDA=1.639
NC_035103.1	31726104	.	T	G	.	.	MAF_INRAE=40.506;MAF_USDA=17.059
NC_035103.1	31726256	.	A	G	.	.	MAF_INRAE=5.696;MAF_USDA=31.176
NC_035103.1	31726298	.	G	T	.	.	MAF_USDA=2.459
NC_035103.1	31726331	.	G	A	.	.	MAF_USDA=1.639
NC_035103.1	31726350	.	T	C	.	.	MAF_USDA=18.852
NC_035103.1	31726374	.	A	G	.	.	MAF_INRAE=18.354;MAF_USDA=4.098
NC_035103.1	31726576	.	G	T	.	.	MAF_INRAE=22.785;MAF_USDA=13.529
NC_035103.1	31726577	.	C	G	.	.	MAF_INRAE=16.667;MAF_USDA=13.529
NC_035103.1	31726640	.	C	A	.	.	MAF_USDA=9.016
NC_035103.1	31726684	.	C	T	.	.	MAF_USDA=9.016
NC_035103.1	31726943	.	A	C	.	.	MAF_INRAE=5.263
NC_035103.1	31728082	.	T	C	.	.	MAF_USDA=10.417
NC_035103.1	31728146	.	C	A	.	.	MAF_USDA=35.417
NC_035103.1	31728191	.	A	T	.	.	MAF_USDA=4.167
NC_035103.1	31728281	.	C	T	.	.	MAF_USDA=29.167
NC_035103.1	31728310	.	T	G	.	.	MAF_USDA=1.639
NC_035103.1	31728321	.	A	T	.	.	MAF_USDA=2.459
NC_035103.1	31728432	.	C	T	.	.	MAF_USDA=31.25
NC_035103.1	31728945	.	G	T	.	.	MAF_INRAE=10.0
NC_035103.1	31729131	.	C	A	.	.	MAF_USDA=3.333
NC_035103.1	31729208	.	A	G	.	.	MAF_USDA=1.667
NC_035103.1	31729230	.	C	A	.	.	MAF_USDA=5.833
NC_035103.1	31729302	.	A	C	.	.	MAF_USDA=1.667
NC_035103.1	31729338	.	C	A	.	.	MAF_USDA=1.667
NC_035103.1	31729342	.	G	A	.	.	MAF_USDA=1.667
NC_035103.1	31729347	.	A	C	.	.	MAF_USDA=4.819
NC_035103.1	31729470	.	A	C	.	.	MAF_USDA=4.098
NC_035103.1	31729471	.	T	C	.	.	MAF_USDA=4.098
NC_035103.1	31729474	.	A	T	.	.	MAF_INRAE=11.667;MAF_USDA=4.098
NC_035103.1	31729485	.	G	T	.	.	MAF_INRAE=10.0
NC_035103.1	31729492	.	A	T	.	.	MAF_INRAE=11.667;MAF_USDA=3.279
NC_035103.1	31729549	.	T	G	.	.	MAF_USDA=4.167
NC_035103.1	31729560	.	C	A	.	.	MAF_INRAE=42.105
NC_035103.1	31729630	.	C	T	.	.	MAF_INRAE=22.152
NC_035103.1	31729634	.	C	A	.	.	MAF_INRAE=15.0
NC_035103.1	31729638	.	T	G	.	.	MAF_INRAE=5.263;MAF_USDA=10.417
NC_035103.1	31729652	.	C	A	.	.	MAF_INRAE=7.595;MAF_USDA=11.176
NC_035103.1	31729694	.	G	C	.	.	MAF_USDA=2.459
NC_035103.1	31729698	.	A	C	.	.	MAF_USDA=2.459
NC_035103.1	31729708	.	A	T	.	.	MAF_USDA=4.918
NC_035103.1	31729712	.	C	G	.	.	MAF_USDA=5.738
NC_035103.1	31729732	.	T	A	.	.	MAF_INRAE=18.354;MAF_USDA=22.951
NC_035103.1	31729821	.	T	C	.	.	MAF_USDA=2.459
NC_035103.1	31729838	.	C	A	.	.	MAF_USDA=1.639
NC_035103.1	31729839	.	T	A	.	.	MAF_USDA=3.279
NC_035103.1	31729850	.	C	T	.	.	MAF_USDA=5.738
NC_035103.1	31729877	.	C	A	.	.	MAF_USDA=1.639
NC_035103.1	31729905	.	G	T	.	.	MAF_USDA=2.459
NC_035103.1	31730010	.	C	G	.	.	MAF_USDA=15.217
NC_035103.1	31736743	.	T	C	.	.	MAF_INRAE=10.526;MAF_USDA=3.333
NC_035103.1	31736746	.	C	T	.	.	MAF_USDA=4.167
NC_035103.1	31736761	.	T	A	.	.	MAF_USDA=1.667
NC_035103.1	31736876	.	C	T	.	.	MAF_USDA=1.639
NC_035103.1	31736907	.	C	T	.	.	MAF_USDA=1.639
NC_035103.1	31736920	.	C	T	.	.	MAF_USDA=2.459
NC_035103.1	31737043	.	C	A	.	.	MAF_USDA=3.279
NC_035103.1	31738071	.	A	T	.	.	MAF_USDA=18.75
NC_035103.1	31738255	.	C	A	.	.	MAF_INRAE=10.526;MAF_USDA=4.098
NC_035103.1	31738302	.	G	A	.	.	MAF_INRAE=10.526;MAF_USDA=5.738
NC_035103.1	31738688	.	C	A	.	.	MAF_USDA=1.639
NC_035103.1	31738708	.	T	G	.	.	MAF_INRAE=18.354;MAF_USDA=4.098
NC_035103.1	31738722	.	C	A	.	.	MAF_INRAE=18.354;MAF_USDA=4.098
NC_035103.1	31738761	.	C	T	.	.	MAF_USDA=3.279
NC_035103.1	31738783	.	C	G	.	.	MAF_INRAE=43.671;MAF_USDA=14.706
NC_035103.1	31738786	.	C	A	.	.	MAF_USDA=1.639
NC_035103.1	31738821	.	C	A	.	.	MAF_USDA=3.279
NC_035103.1	31738847	.	T	A	.	.	MAF_USDA=1.639
NC_035103.1	31738892	.	T	A	.	.	MAF_USDA=4.167
NC_035103.1	31738920	.	G	T	.	.	MAF_INRAE=10.127;MAF_USDA=24.706
NC_035103.1	31738925	.	G	T	.	.	MAF_USDA=2.459
NC_035103.1	31738985	.	C	A	.	.	MAF_INRAE=10.526;MAF_USDA=3.279
NC_035103.1	31739093	.	A	T	.	.	MAF_USDA=6.25
NC_035103.1	31739186	.	C	T	.	.	MAF_USDA=1.639
NC_035103.1	31740509	.	G	T	.	.	MAF_USDA=1.639
NC_035103.1	31740612	.	T	C	.	.	MAF_USDA=20.588
NC_035103.1	31740799	.	G	A	.	.	MAF_USDA=1.639
NC_035103.1	31740875	.	A	T	.	.	MAF_USDA=2.586
NC_035103.1	31740919	.	C	A	.	.	MAF_USDA=4.167
NC_035103.1	31741012	.	C	T	.	.	MAF_USDA=1.639
NC_035103.1	31741078	.	T	G	.	.	MAF_USDA=37.5
NC_035103.1	31741079	.	C	G	.	.	MAF_INRAE=16.667;MAF_USDA=39.583
NC_035103.1	31741169	.	A	T	.	.	MAF_USDA=18.033
NC_035103.1	31741226	.	G	A	.	.	MAF_INRAE=37.975;MAF_USDA=17.647
NC_035103.1	31741238	.	A	C	.	.	MAF_USDA=9.016
NC_035103.1	31741263	.	A	G	.	.	MAF_USDA=8.235
NC_035103.1	31741302	.	A	G	.	.	MAF_USDA=1.639
NC_035103.1	31741349	.	T	C	.	.	MAF_USDA=1.639
NC_035103.1	31741358	.	A	G	.	.	MAF_USDA=8.235
NC_035103.1	31741408	.	C	T	.	.	MAF_USDA=3.279
NC_035103.1	31741427	.	C	T	.	.	MAF_USDA=2.459
NC_035103.1	31741455	.	T	A	.	.	MAF_USDA=1.639
NC_035103.1	31741553	.	G	T	.	.	MAF_USDA=3.279
NC_035103.1	31741627	.	G	C	.	.	MAF_INRAE=41.139;MAF_USDA=2.459
NC_035103.1	31741683	.	T	G	.	.	MAF_INRAE=22.785;MAF_USDA=24.706
NC_035103.1	31741734	.	A	C	.	.	MAF_INRAE=5.263;MAF_USDA=4.706
NC_035103.1	31741807	.	C	T	.	.	MAF_INRAE=9.494;MAF_USDA=24.118
NC_035103.1	31741856	.	G	A	.	.	MAF_INRAE=37.975;MAF_USDA=17.647
NC_035103.1	31741881	.	C	T	.	.	MAF_INRAE=22.785;MAF_USDA=25.294
NC_035103.1	31741974	.	C	T	.	.	MAF_INRAE=9.494;MAF_USDA=24.118
NC_035103.1	31742064	.	A	C	.	.	MAF_INRAE=18.354;MAF_USDA=4.098
NC_035103.1	31742142	.	G	T	.	.	MAF_USDA=1.639
NC_035103.1	31742151	.	A	G	.	.	MAF_INRAE=5.263;MAF_USDA=4.706
NC_035103.1	31742184	.	T	C	.	.	MAF_USDA=3.279
NC_035103.1	31742187	.	T	A	.	.	MAF_INRAE=2.532;MAF_USDA=2.941
NC_035103.1	31742194	.	T	G	.	.	MAF_USDA=5.738
NC_035103.1	31742196	.	A	T	.	.	MAF_USDA=2.459
NC_035103.1	31742198	.	C	A	.	.	MAF_USDA=4.098
NC_035103.1	31742231	.	C	T	.	.	MAF_INRAE=5.263;MAF_USDA=4.706
NC_035103.1	31742243	.	C	G	.	.	MAF_INRAE=22.785;MAF_USDA=25.294
NC_035103.1	31742485	.	T	G	.	.	MAF_INRAE=10.526;MAF_USDA=4.918
NC_035103.1	31742490	.	A	G	.	.	MAF_USDA=1.639
NC_035103.1	31742759	.	A	G	.	.	MAF_INRAE=10.526;MAF_USDA=4.098
NC_035103.1	31743107	.	C	A	.	.	MAF_USDA=2.459
NC_035103.1	31743159	.	G	T	.	.	MAF_INRAE=5.263;MAF_USDA=4.706
NC_035103.1	31743294	.	A	G	.	.	MAF_USDA=4.118
NC_035103.1	31743301	.	G	T	.	.	MAF_USDA=1.639
NC_035103.1	31743320	.	A	T	.	.	MAF_USDA=1.639
NC_035103.1	31743325	.	G	T	.	.	MAF_USDA=1.639
NC_035103.1	31743332	.	C	T	.	.	MAF_USDA=1.639
NC_035103.1	31743381	.	T	G	.	.	MAF_USDA=4.918
NC_035103.1	31743389	.	A	G	.	.	MAF_USDA=2.459
NC_035103.1	31743461	.	A	C	.	.	MAF_USDA=1.639
NC_035103.1	31743617	.	A	C	.	.	MAF_INRAE=19.167
NC_035103.1	31743627	.	A	G	.	.	MAF_INRAE=23.333
NC_035103.1	31743640	.	C	G	.	.	MAF_INRAE=15.833
NC_035103.1	31743645	.	C	T	.	.	MAF_USDA=3.279
NC_035103.1	31743656	.	G	A	.	.	MAF_USDA=1.639
NC_035103.1	31743666	.	C	T	.	.	MAF_INRAE=35.0
NC_035103.1	31743674	.	T	C	.	.	MAF_INRAE=35.0
NC_035103.1	31743684	.	A	C	.	.	MAF_INRAE=35.833
NC_035103.1	31743702	.	G	A	.	.	MAF_USDA=16.393
NC_035103.1	31743724	.	C	A	.	.	MAF_INRAE=40.0
NC_035103.1	31743769	.	T	A	.	.	MAF_INRAE=16.667;MAF_USDA=3.279
NC_035103.1	31743777	.	C	G	.	.	MAF_INRAE=42.5
NC_035103.1	31743779	.	G	A	.	.	MAF_INRAE=42.5
NC_035103.1	31743809	.	T	C	.	.	MAF_INRAE=43.333
NC_035103.1	31743816	.	G	A	.	.	MAF_INRAE=40.0
NC_035103.1	31743845	.	T	C	.	.	MAF_INRAE=40.833
NC_035103.1	31743870	.	G	A	.	.	MAF_INRAE=38.333
NC_035103.1	31743910	.	G	T	.	.	MAF_INRAE=18.354;MAF_USDA=12.5
NC_035103.1	31743931	.	A	C	.	.	MAF_INRAE=46.667
NC_035103.1	31743938	.	G	T	.	.	MAF_INRAE=47.5
NC_035103.1	31743943	.	G	T	.	.	MAF_INRAE=47.5
NC_035103.1	31743948	.	T	A	.	.	MAF_INRAE=46.667
NC_035103.1	31743953	.	A	G	.	.	MAF_INRAE=5.0
NC_035103.1	31743954	.	A	C	.	.	MAF_INRAE=46.667
NC_035103.1	31743955	.	C	T	.	.	MAF_INRAE=2.5;MAF_USDA=6.25
NC_035103.1	31743997	.	C	T	.	.	MAF_USDA=2.459
NC_035103.1	31744022	.	A	T	.	.	MAF_INRAE=41.667
NC_035103.1	31744024	.	T	G	.	.	MAF_USDA=4.167
NC_035103.1	31744037	.	A	T	.	.	MAF_INRAE=25.833
NC_035103.1	31744078	.	G	A	.	.	MAF_USDA=2.459
NC_035103.1	31744089	.	G	T	.	.	MAF_USDA=4.167
NC_035103.1	31744101	.	C	T	.	.	MAF_INRAE=26.667
NC_035103.1	31744110	.	G	A	.	.	MAF_INRAE=27.5
NC_035103.1	31744148	.	G	T	.	.	MAF_INRAE=10.833;MAF_USDA=22.951
NC_035103.1	31744292	.	C	T	.	.	MAF_INRAE=40.506;MAF_USDA=4.918
NC_035103.1	31744302	.	G	A	.	.	MAF_INRAE=10.526;MAF_USDA=4.098
NC_035103.1	31744370	.	C	A	.	.	MAF_INRAE=22.152;MAF_USDA=22.353
NC_035103.1	31744413	.	C	A	.	.	MAF_USDA=1.639
NC_035103.1	31744417	.	G	A	.	.	MAF_INRAE=43.038;MAF_USDA=13.529
NC_035103.1	31744441	.	G	A	.	.	MAF_USDA=1.639
NC_035103.1	31744455	.	G	A	.	.	MAF_USDA=2.459
NC_035103.1	31744609	.	C	T	.	.	MAF_INRAE=40.506;MAF_USDA=2.459
NC_035103.1	31744854	.	C	A	.	.	MAF_USDA=22.024
NC_035103.1	31745488	.	C	A	.	.	MAF_USDA=43.75
NC_035103.1	31745497	.	CAT	CAC	.	.	MAF_USDA=43.75
NC_035103.1	31745517	.	A	G	.	.	MAF_USDA=4.167
NC_035103.1	31745780	.	A	C	.	.	MAF_USDA=3.279
NC_035103.1	31745787	.	A	G	.	.	MAF_INRAE=43.038;MAF_USDA=14.706
NC_035103.1	31745800	.	A	G	.	.	MAF_INRAE=43.038;MAF_USDA=14.706
NC_035103.1	31745916	.	G	A	.	.	MAF_INRAE=17.089;MAF_USDA=1.639
NC_035103.1	31746107	.	C	T	.	.	MAF_USDA=3.279
NC_035103.1	31746108	.	G	A	.	.	MAF_USDA=2.459
NC_035103.1	31746116	.	C	T	.	.	MAF_USDA=2.459
NC_035103.1	31746403	.	C	A	.	.	MAF_USDA=2.459
NC_035103.1	31746821	.	G	A	.	.	MAF_INRAE=5.263;MAF_USDA=4.706
NC_035103.1	31747126	.	G	A	.	.	MAF_USDA=18.033
NC_035103.1	31747148	.	C	T	.	.	MAF_INRAE=5.0;MAF_USDA=28.235
NC_035103.1	31747151	.	T	C	.	.	MAF_INRAE=5.263;MAF_USDA=10.417
NC_035103.1	31747628	.	C	A	.	.	MAF_USDA=18.852
NC_035103.1	31747629	.	T	A	.	.	MAF_USDA=2.459
NC_035103.1	31747640	.	G	T	.	.	MAF_INRAE=5.263;MAF_USDA=4.118
NC_035103.1	31747662	.	C	A	.	.	MAF_USDA=1.639
NC_035103.1	31751673	.	T	C	.	.	MAF_USDA=2.083
NC_035103.1	31751778	.	C	A	.	.	MAF_USDA=24.706
NC_035103.1	31751840	.	C	T	.	.	MAF_USDA=4.098
NC_035103.1	31751880	.	T	C	.	.	MAF_USDA=9.016
NC_035103.1	31751990	.	C	T	.	.	MAF_INRAE=42.105;MAF_USDA=25.882
NC_035103.1	31752112	.	G	A	.	.	MAF_USDA=1.639
NC_035103.1	31752259	.	G	T	.	.	MAF_INRAE=22.152;MAF_USDA=13.529
NC_035103.1	31752270	.	G	A	.	.	MAF_INRAE=13.924;MAF_USDA=48.824
NC_035103.1	31752445	.	A	G	.	.	MAF_INRAE=17.5
NC_035103.1	31752470	.	A	G	.	.	MAF_INRAE=23.418
NC_035103.1	31752519	.	A	G	.	.	MAF_USDA=8.197
NC_035103.1	31752615	.	G	A	.	.	MAF_INRAE=2.532;MAF_USDA=4.706
NC_035103.1	31752620	.	T	A	.	.	MAF_INRAE=22.152;MAF_USDA=25.882
NC_035103.1	31752632	.	C	T	.	.	MAF_INRAE=22.152;MAF_USDA=43.75
NC_035103.1	31752771	.	T	C	.	.	MAF_INRAE=15.19;MAF_USDA=44.118
NC_035103.1	31752824	.	T	A	.	.	MAF_INRAE=22.785;MAF_USDA=26.471
NC_035103.1	31752847	.	T	C	.	.	MAF_INRAE=22.785;MAF_USDA=25.294
NC_035103.1	31752856	.	A	T	.	.	MAF_INRAE=10.526;MAF_USDA=4.098
NC_035103.1	31752871	.	A	G	.	.	MAF_USDA=1.639
NC_035103.1	31752905	.	C	G	.	.	MAF_INRAE=24.051;MAF_USDA=25.882
NC_035103.1	31753126	.	G	A	.	.	MAF_INRAE=10.526;MAF_USDA=1.639
NC_035103.1	31753128	.	C	G	.	.	MAF_USDA=6.557
NC_035103.1	31753135	.	G	A	.	.	MAF_INRAE=10.526;MAF_USDA=1.639
NC_035103.1	31753141	.	T	G	.	.	MAF_INRAE=10.526;MAF_USDA=1.639
NC_035103.1	31753231	.	G	T	.	.	MAF_USDA=29.268
NC_035103.1	31753723	.	A	G	.	.	MAF_USDA=22.353
NC_035103.1	31753777	.	C	T	.	.	MAF_USDA=4.098
NC_035103.1	31753803	.	C	T	.	.	MAF_USDA=2.459
NC_035103.1	31753850	.	T	C	.	.	MAF_INRAE=10.0;MAF_USDA=47.059
NC_035103.1	31753873	.	C	T	.	.	MAF_INRAE=5.063;MAF_USDA=31.765
NC_035103.1	31753875	.	A	C	.	.	MAF_INRAE=21.519;MAF_USDA=25.294
NC_035103.1	31753902	.	C	T	.	.	MAF_USDA=1.639
NC_035103.1	31753904	.	G	C	.	.	MAF_INRAE=42.105;MAF_USDA=26.471
NC_035103.1	31754014	.	G	A	.	.	MAF_INRAE=21.519;MAF_USDA=27.059
NC_035103.1	31754065	.	G	A	.	.	MAF_USDA=3.279
NC_035103.1	31754066	.	T	A	.	.	MAF_USDA=3.279
NC_035103.1	31754080	.	G	T	.	.	MAF_USDA=1.639
NC_035103.1	31754099	.	A	G	.	.	MAF_INRAE=22.152;MAF_USDA=25.882
NC_035103.1	31754195	.	G	A	.	.	MAF_INRAE=18.354;MAF_USDA=3.279
NC_035103.1	31754239	.	G	A	.	.	MAF_INRAE=22.785;MAF_USDA=26.471
NC_035103.1	31754241	.	T	A	.	.	MAF_INRAE=10.0;MAF_USDA=44.706
NC_035103.1	31754291	.	A	G	.	.	MAF_INRAE=21.519;MAF_USDA=27.059
NC_035103.1	31754370	.	A	G	.	.	MAF_INRAE=23.418;MAF_USDA=25.882
NC_035103.1	31754398	.	A	G	.	.	MAF_INRAE=15.823;MAF_USDA=43.452
NC_035103.1	31754399	.	T	C	.	.	MAF_INRAE=10.833;MAF_USDA=43.452
NC_035103.1	31754406	.	T	C	.	.	MAF_INRAE=15.823;MAF_USDA=43.452
NC_035103.1	31754432	.	A	T	.	.	MAF_INRAE=5.263;MAF_USDA=4.167
NC_035103.1	31754436	.	C	A	.	.	MAF_USDA=4.118
NC_035103.1	31754503	.	T	C	.	.	MAF_INRAE=37.975;MAF_USDA=16.471
NC_035103.1	31754541	.	T	C	.	.	MAF_INRAE=44.304;MAF_USDA=14.118
NC_035103.1	31754564	.	G	T	.	.	MAF_INRAE=37.342;MAF_USDA=16.471
NC_035103.1	31754617	.	G	C	.	.	MAF_INRAE=22.785;MAF_USDA=21.765
NC_035103.1	31754652	.	C	A	.	.	MAF_INRAE=22.785;MAF_USDA=25.882
NC_035103.1	31754696	.	C	T	.	.	MAF_INRAE=10.526;MAF_USDA=3.279
NC_035103.1	31754743	.	G	A	.	.	MAF_USDA=1.639
NC_035103.1	31754830	.	A	T	.	.	MAF_INRAE=37.975;MAF_USDA=17.059
NC_035103.1	31754946	.	A	C	.	.	MAF_INRAE=23.418;MAF_USDA=26.471
NC_035103.1	31754969	.	T	C	.	.	MAF_INRAE=10.526;MAF_USDA=4.098
NC_035103.1	31754998	.	G	A	.	.	MAF_USDA=1.639
NC_035103.1	31755006	.	G	C	.	.	MAF_USDA=1.639
NC_035103.1	31755018	.	T	C	.	.	MAF_INRAE=10.0;MAF_USDA=44.118
NC_035103.1	31755089	.	T	G	.	.	MAF_USDA=1.667
NC_035103.1	31755147	.	C	T	.	.	MAF_USDA=1.639
NC_035103.1	31755154	.	C	A	.	.	MAF_USDA=6.557
NC_035103.1	31755188	.	A	T	.	.	MAF_INRAE=7.595;MAF_USDA=18.824
NC_035103.1	31755244	.	G	T	.	.	MAF_INRAE=22.785;MAF_USDA=27.059
NC_035103.1	31755245	.	C	T	.	.	MAF_INRAE=16.667;MAF_USDA=26.471
NC_035103.1	31755255	.	A	G	.	.	MAF_INRAE=15.823;MAF_USDA=43.529
NC_035103.1	31755302	.	T	G	.	.	MAF_USDA=2.459
NC_035103.1	31755328	.	A	C	.	.	MAF_INRAE=7.595;MAF_USDA=19.412
NC_035103.1	31755330	.	T	C	.	.	MAF_INRAE=22.785;MAF_USDA=27.059
NC_035103.1	31755351	.	G	C	.	.	MAF_INRAE=41.139;MAF_USDA=2.459
NC_035103.1	31755484	.	A	G	.	.	MAF_INRAE=4.43;MAF_USDA=1.639
NC_035103.1	31755563	.	A	G	.	.	MAF_USDA=2.459
NC_035103.1	31755635	.	C	T	.	.	MAF_USDA=8.197
NC_035103.1	31755666	.	C	T	.	.	MAF_USDA=4.098
NC_035103.1	31755746	.	A	G	.	.	MAF_USDA=18.033
NC_035103.1	31755754	.	G	A	.	.	MAF_USDA=1.639
NC_035103.1	31755772	.	C	T	.	.	MAF_INRAE=23.418;MAF_USDA=27.059
NC_035103.1	31755802	.	T	C	.	.	MAF_INRAE=22.785;MAF_USDA=25.882
NC_035103.1	31755838	.	C	T	.	.	MAF_INRAE=22.785;MAF_USDA=20.238
NC_035103.1	31755965	.	C	A	.	.	MAF_USDA=1.639
NC_035103.1	31755985	.	C	G	.	.	MAF_INRAE=18.354;MAF_USDA=3.279
NC_035103.1	31756061	.	G	T	.	.	MAF_INRAE=22.785;MAF_USDA=27.059
NC_035103.1	31756094	.	G	A	.	.	MAF_INRAE=22.785;MAF_USDA=27.059
NC_035103.1	31756172	.	G	C	.	.	MAF_USDA=1.639
NC_035103.1	31756200	.	A	G	.	.	MAF_INRAE=15.19;MAF_USDA=44.118
NC_035103.1	31756247	.	T	A	.	.	MAF_INRAE=5.263;MAF_USDA=4.118
NC_035103.1	31756349	.	C	A	.	.	MAF_INRAE=42.5;MAF_USDA=15.476
NC_035103.1	31756462	.	G	A	.	.	MAF_INRAE=43.671;MAF_USDA=15.294
NC_035103.1	31756556	.	A	C	.	.	MAF_USDA=3.279
NC_035103.1	31756569	.	T	C	.	.	MAF_USDA=4.167
NC_035103.1	31756597	.	T	C	.	.	MAF_INRAE=29.114;MAF_USDA=41.176
NC_035103.1	31756620	.	C	T	.	.	MAF_USDA=4.167
NC_035103.1	31756677	.	A	G	.	.	MAF_INRAE=21.519;MAF_USDA=41.667
NC_035103.1	31756696	.	G	A	.	.	MAF_USDA=2.459
NC_035103.1	31756737	.	C	A	.	.	MAF_INRAE=5.063;MAF_USDA=31.765
NC_035103.1	31756766	.	C	G	.	.	MAF_USDA=22.917
NC_035103.1	31756775	.	T	A	.	.	MAF_INRAE=25.316
NC_035103.1	31756799	.	T	A	.	.	MAF_INRAE=26.667
NC_035103.1	31756924	.	C	A	.	.	MAF_USDA=2.5
NC_035103.1	31757142	.	A	T	.	.	MAF_USDA=1.639
NC_035103.1	31757171	.	G	C	.	.	MAF_USDA=1.639
NC_035103.1	31757183	.	T	G	.	.	MAF_INRAE=30.38;MAF_USDA=38.235
NC_035103.1	31757189	.	C	A	.	.	MAF_INRAE=30.38;MAF_USDA=38.235
NC_035103.1	31757245	.	A	G	.	.	MAF_INRAE=30.38;MAF_USDA=38.824
NC_035103.1	31757246	.	C	T	.	.	MAF_INRAE=5.833;MAF_USDA=20.588
NC_035103.1	31757376	.	G	A	.	.	MAF_INRAE=10.526;MAF_USDA=4.098
NC_035103.1	31757381	.	T	C	.	.	MAF_USDA=9.016
NC_035103.1	31757426	.	G	A	.	.	MAF_INRAE=4.43;MAF_USDA=32.353
NC_035103.1	31757486	.	G	A	.	.	MAF_INRAE=5.063;MAF_USDA=31.765
NC_035103.1	31757558	.	G	A	.	.	MAF_INRAE=38.608;MAF_USDA=17.059
NC_035103.1	31757559	.	G	T	.	.	MAF_INRAE=27.5;MAF_USDA=17.059
NC_035103.1	31757592	.	C	A	.	.	MAF_USDA=1.639
NC_035103.1	31757593	.	A	C	.	.	MAF_USDA=1.639
NC_035103.1	31757657	.	G	A	.	.	MAF_USDA=6.471
NC_035103.1	31757836	.	T	A	.	.	MAF_USDA=43.75
NC_035103.1	31757837	.	C	G	.	.	MAF_USDA=43.75
NC_035103.1	31757838	.	C	A	.	.	MAF_USDA=43.75
NC_035103.1	31757839	.	T	C	.	.	MAF_INRAE=16.667;MAF_USDA=43.75
NC_035103.1	31757841	.	T	A	.	.	MAF_INRAE=16.667;MAF_USDA=43.75
NC_035103.1	31757863	.	A	C	.	.	MAF_USDA=1.639
NC_035103.1	31757899	.	A	C	.	.	MAF_INRAE=24.051;MAF_USDA=24.405
NC_035103.1	31757905	.	T	C	.	.	MAF_USDA=1.639
NC_035103.1	31758878	.	A	G	.	.	MAF_INRAE=47.368;MAF_USDA=30.588
NC_035103.1	31758984	.	G	T	.	.	MAF_INRAE=10.526
NC_035103.1	31759169	.	G	C	.	.	MAF_USDA=12.5
NC_035103.1	31759235	.	G	T	.	.	MAF_INRAE=22.785;MAF_USDA=13.529
NC_035103.1	31759256	.	C	T	.	.	MAF_USDA=2.459
NC_035103.1	31760204	.	G	T	.	.	MAF_USDA=45.833
NC_035103.1	31760206	.	T	C	.	.	MAF_USDA=27.083
NC_035103.1	31760215	.	G	T	.	.	MAF_INRAE=13.158
NC_035103.1	31760258	.	G	T	.	.	MAF_USDA=12.5
NC_035103.1	31760259	.	T	C	.	.	MAF_USDA=12.5
NC_035103.1	31760269	.	A	G	.	.	MAF_USDA=27.083
NC_035103.1	31760272	.	G	C	.	.	MAF_USDA=35.417
NC_035103.1	31760282	.	C	G	.	.	MAF_USDA=31.176
NC_035103.1	31760284	.	C	T	.	.	MAF_USDA=35.294
NC_035103.1	31760299	.	G	C	.	.	MAF_USDA=25.0
NC_035103.1	31760312	.	G	T	.	.	MAF_USDA=6.557
NC_035103.1	31760313	.	T	C	.	.	MAF_USDA=11.475
NC_035103.1	31760323	.	G	T	.	.	MAF_USDA=8.197
NC_035103.1	31760326	.	C	G	.	.	MAF_USDA=6.557
NC_035103.1	31760328	.	G	A	.	.	MAF_USDA=7.377
NC_035103.1	31760344	.	A	G	.	.	MAF_USDA=9.016
NC_035103.1	31760355	.	T	G	.	.	MAF_USDA=20.0
NC_035103.1	31760431	.	C	A	.	.	MAF_USDA=37.5
NC_035103.1	31760433	.	C	A	.	.	MAF_INRAE=5.0;MAF_USDA=37.5
NC_035103.1	31760434	.	T	A	.	.	MAF_USDA=37.5
NC_035103.1	31760454	.	G	T	.	.	MAF_USDA=3.279
NC_035103.1	31760462	.	C	A	.	.	MAF_USDA=4.167
NC_035103.1	31760530	.	T	C	.	.	MAF_USDA=8.197
NC_035103.1	31760642	.	G	A	.	.	MAF_USDA=3.279
NC_035103.1	31760924	.	C	G	.	.	MAF_USDA=2.459
NC_035103.1	31760952	.	C	T	.	.	MAF_INRAE=12.658;MAF_USDA=49.412
NC_035103.1	31760980	.	T	C	.	.	MAF_INRAE=7.595;MAF_USDA=21.765
NC_035103.1	31760981	.	G	A	.	.	MAF_INRAE=5.0;MAF_USDA=21.176
NC_035103.1	31761001	.	A	T	.	.	MAF_INRAE=31.013;MAF_USDA=35.294
NC_035103.1	31761013	.	T	C	.	.	MAF_INRAE=48.333;MAF_USDA=14.118
NC_035103.1	31761039	.	T	C	.	.	MAF_INRAE=12.658;MAF_USDA=35.882
NC_035103.1	31761040	.	G	T	.	.	MAF_INRAE=10.0;MAF_USDA=35.882
NC_035103.1	31761068	.	A	G	.	.	MAF_INRAE=29.114;MAF_USDA=34.118
NC_035103.1	31761108	.	T	C	.	.	MAF_INRAE=44.937;MAF_USDA=21.176
NC_035103.1	31761123	.	G	A	.	.	MAF_USDA=4.918
NC_035103.1	31761126	.	A	G	.	.	MAF_INRAE=10.127;MAF_USDA=24.118
NC_035103.1	31761130	.	C	T	.	.	MAF_INRAE=10.526;MAF_USDA=3.279
NC_035103.1	31761211	.	A	T	.	.	MAF_INRAE=1.667
NC_035103.1	31761230	.	G	A	.	.	MAF_INRAE=5.263;MAF_USDA=18.824
NC_035103.1	31761284	.	T	C	.	.	MAF_USDA=3.279
NC_035103.1	31761285	.	T	A	.	.	MAF_INRAE=39.241;MAF_USDA=17.647
NC_035103.1	31761286	.	G	T	.	.	MAF_INRAE=28.333;MAF_USDA=17.647
NC_035103.1	31761291	.	C	T	.	.	MAF_INRAE=43.671;MAF_USDA=14.706
NC_035103.1	31761307	.	C	A	.	.	MAF_USDA=1.639
NC_035103.1	31761339	.	A	G	.	.	MAF_INRAE=43.671;MAF_USDA=15.294
NC_035103.1	31761432	.	A	C	.	.	MAF_INRAE=27.215;MAF_USDA=22.941
NC_035103.1	31761498	.	C	T	.	.	MAF_USDA=2.459
NC_035103.1	31761508	.	C	G	.	.	MAF_USDA=3.279
NC_035103.1	31761562	.	C	G	.	.	MAF_USDA=1.639
NC_035103.1	31761589	.	C	G	.	.	MAF_USDA=2.459
NC_035103.1	31761595	.	G	T	.	.	MAF_USDA=5.738
NC_035103.1	31761598	.	G	A	.	.	MAF_USDA=7.377
NC_035103.1	31761602	.	G	T	.	.	MAF_INRAE=1.667
NC_035103.1	31761603	.	T	C	.	.	MAF_INRAE=1.667;MAF_USDA=1.639
NC_035103.1	31761640	.	C	T	.	.	MAF_INRAE=5.263;MAF_USDA=11.176
NC_035103.1	31761641	.	G	T	.	.	MAF_USDA=3.279
NC_035103.1	31761741	.	C	G	.	.	MAF_USDA=3.279
NC_035103.1	31761925	.	A	C	.	.	MAF_USDA=12.353
NC_035103.1	31762030	.	C	T	.	.	MAF_INRAE=2.532;MAF_USDA=1.765
NC_035103.1	31762057	.	C	A	.	.	MAF_INRAE=2.532;MAF_USDA=2.941
NC_035103.1	31762058	.	A	T	.	.	MAF_INRAE=1.667;MAF_USDA=2.941
NC_035103.1	31762166	.	C	G	.	.	MAF_USDA=1.639
NC_035103.1	31762172	.	T	C	.	.	MAF_INRAE=17.722;MAF_USDA=16.393
NC_035103.1	31762249	.	A	G	.	.	MAF_INRAE=20.833;MAF_USDA=4.098
NC_035103.1	31762276	.	C	T	.	.	MAF_INRAE=24.167;MAF_USDA=33.529
NC_035103.1	31762300	.	T	C	.	.	MAF_INRAE=15.789;MAF_USDA=16.667
NC_035103.1	31762361	.	G	T	.	.	MAF_INRAE=3.333
NC_035103.1	31762401	.	C	T	.	.	MAF_USDA=2.5
NC_035103.1	31762429	.	A	G	.	.	MAF_INRAE=10.526;MAF_USDA=4.098
NC_035103.1	31762430	.	C	T	.	.	MAF_INRAE=5.833;MAF_USDA=29.412
NC_035103.1	31762460	.	A	G	.	.	MAF_USDA=3.279
NC_035103.1	31762541	.	T	C	.	.	MAF_INRAE=3.333;MAF_USDA=3.529
NC_035103.1	31762556	.	C	T	.	.	MAF_USDA=1.639
NC_035103.1	31762625	.	C	T	.	.	MAF_USDA=8.197
NC_035103.1	31762766	.	A	G	.	.	MAF_INRAE=5.063;MAF_USDA=27.647
NC_035103.1	31762866	.	A	G	.	.	MAF_USDA=11.475
NC_035103.1	31762933	.	G	A	.	.	MAF_USDA=8.824
NC_035103.1	31762965	.	A	C	.	.	MAF_INRAE=17.722;MAF_USDA=4.098
NC_035103.1	31763005	.	G	A	.	.	MAF_INRAE=17.722;MAF_USDA=4.098
NC_035103.1	31763113	.	G	A	.	.	MAF_USDA=8.197
NC_035103.1	31763118	.	T	C	.	.	MAF_USDA=2.459
NC_035103.1	31763252	.	G	T	.	.	MAF_USDA=4.918
NC_035103.1	31763309	.	T	C	.	.	MAF_USDA=10.656
NC_035103.1	31763395	.	G	T	.	.	MAF_USDA=2.459
NC_035103.1	31763405	.	C	T	.	.	MAF_INRAE=2.532;MAF_USDA=5.294
NC_035103.1	31763582	.	G	C	.	.	MAF_INRAE=10.526
NC_035103.1	31763729	.	G	C	.	.	MAF_INRAE=22.785;MAF_USDA=19.412
NC_035103.1	31763764	.	C	A	.	.	MAF_USDA=3.279
NC_035103.1	31763788	.	C	T	.	.	MAF_USDA=1.639
NC_035103.1	31763944	.	G	A	.	.	MAF_USDA=2.459
NC_035103.1	31764045	.	A	G	.	.	MAF_USDA=12.5
NC_035103.1	31764496	.	G	C	.	.	MAF_INRAE=21.667
NC_035103.1	31764554	.	G	A	.	.	MAF_USDA=1.639
NC_035103.1	31764631	.	A	C	.	.	MAF_USDA=1.639
NC_035103.1	31764702	.	A	T	.	.	MAF_USDA=1.639
NC_035103.1	31764709	.	G	C	.	.	MAF_INRAE=18.354;MAF_USDA=4.098
NC_035103.1	31764831	.	G	T	.	.	MAF_USDA=2.459
NC_035103.1	31764860	.	A	G	.	.	MAF_INRAE=15.789;MAF_USDA=33.529
NC_035103.1	31764866	.	T	G	.	.	MAF_INRAE=4.43;MAF_USDA=4.098
NC_035103.1	31764974	.	C	A	.	.	MAF_INRAE=4.167;MAF_USDA=7.647
NC_035103.1	31765005	.	C	T	.	.	MAF_USDA=2.459
NC_035103.1	31765176	.	C	T	.	.	MAF_USDA=1.765
NC_035103.1	31765296	.	C	T	.	.	MAF_USDA=8.235
NC_035103.1	31765383	.	G	T	.	.	MAF_USDA=8.824
NC_035103.1	31765665	.	G	T	.	.	MAF_USDA=1.639
NC_035103.1	31765740	.	G	T	.	.	MAF_USDA=9.412
NC_035103.1	31765743	.	C	A	.	.	MAF_USDA=1.639
NC_035103.1	31765749	.	T	C	.	.	MAF_INRAE=46.835;MAF_USDA=29.167
NC_035103.1	31765801	.	G	A	.	.	MAF_USDA=3.279
NC_035103.1	31765802	.	C	T	.	.	MAF_USDA=3.279
NC_035103.1	31765904	.	G	A	.	.	MAF_USDA=8.824
NC_035103.1	31765999	.	C	T	.	.	MAF_INRAE=4.167;MAF_USDA=7.059
NC_035103.1	31766228	.	C	A	.	.	MAF_USDA=12.5
NC_035103.1	31766257	.	C	T	.	.	MAF_INRAE=7.595;MAF_USDA=9.836
NC_035103.1	31766304	.	C	T	.	.	MAF_USDA=4.167
NC_035103.1	31766315	.	G	A	.	.	MAF_USDA=3.279
NC_035103.1	31766445	.	C	A	.	.	MAF_USDA=8.197
NC_035103.1	31767048	.	T	C	.	.	MAF_USDA=27.083
NC_035103.1	31767179	.	T	G	.	.	MAF_USDA=2.083
NC_035103.1	31767180	.	A	T	.	.	MAF_USDA=5.738
NC_035103.1	31767188	.	C	A	.	.	MAF_USDA=6.557
NC_035103.1	31767191	.	A	C	.	.	MAF_USDA=20.492
NC_035103.1	31767257	.	C	T	.	.	MAF_INRAE=15.789;MAF_USDA=34.706
NC_035103.1	31767370	.	G	T	.	.	MAF_INRAE=5.263;MAF_USDA=4.118
NC_035103.1	31767419	.	C	A	.	.	MAF_USDA=3.279
NC_035103.1	31767466	.	C	T	.	.	MAF_INRAE=41.139;MAF_USDA=12.295
NC_035103.1	31767467	.	C	T	.	.	MAF_INRAE=49.167;MAF_USDA=12.295
NC_035103.1	31767509	.	T	A	.	.	MAF_USDA=2.459
NC_035103.1	31767528	.	C	A	.	.	MAF_INRAE=2.532;MAF_USDA=5.294
NC_035103.1	31767731	.	G	A	.	.	MAF_USDA=1.639
NC_035103.1	31767794	.	C	A	.	.	MAF_USDA=7.647
NC_035103.1	31767908	.	A	G	.	.	MAF_INRAE=18.354;MAF_USDA=4.098
NC_035103.1	31767959	.	C	T	.	.	MAF_INRAE=5.263;MAF_USDA=3.279
NC_035103.1	31767980	.	C	A	.	.	MAF_INRAE=22.785;MAF_USDA=13.529
NC_035103.1	31768009	.	C	T	.	.	MAF_USDA=8.235
NC_035103.1	31768164	.	A	C	.	.	MAF_INRAE=15.789;MAF_USDA=16.667
NC_035103.1	31768215	.	G	T	.	.	MAF_INRAE=5.263;MAF_USDA=3.279
NC_035103.1	31768242	.	G	A	.	.	MAF_USDA=7.647
NC_035103.1	31768274	.	C	A	.	.	MAF_USDA=3.279
NC_035103.1	31768375	.	T	G	.	.	MAF_INRAE=10.526;MAF_USDA=17.213
NC_035103.1	31768477	.	A	G	.	.	MAF_USDA=5.738
NC_035103.1	31768656	.	C	T	.	.	MAF_USDA=2.5
NC_035103.1	31768701	.	C	T	.	.	MAF_INRAE=18.354;MAF_USDA=4.098
NC_035103.1	31768759	.	G	A	.	.	MAF_INRAE=43.038;MAF_USDA=2.083
NC_035103.1	31768792	.	C	T	.	.	MAF_INRAE=2.532;MAF_USDA=2.083
NC_035103.1	31773113	.	G	A	.	.	MAF_INRAE=5.263;MAF_USDA=16.667
NC_035103.1	31773142	.	C	A	.	.	MAF_USDA=2.941
NC_035103.1	31773149	.	C	A	.	.	MAF_INRAE=4.167;MAF_USDA=2.941
NC_035103.1	31773214	.	T	A	.	.	MAF_INRAE=10.526;MAF_USDA=32.353
NC_035103.1	31773344	.	A	T	.	.	MAF_INRAE=18.354;MAF_USDA=4.098
NC_035103.1	31773374	.	C	T	.	.	MAF_USDA=2.353
NC_035103.1	31773498	.	G	A	.	.	MAF_USDA=8.235
NC_035103.1	31773522	.	C	G	.	.	MAF_USDA=3.279
NC_035103.1	31773530	.	C	T	.	.	MAF_USDA=1.639
NC_035103.1	31773538	.	C	T	.	.	MAF_INRAE=5.263;MAF_USDA=4.118
NC_035103.1	31773542	.	T	C	.	.	MAF_INRAE=18.987;MAF_USDA=3.279
NC_035103.1	31773554	.	A	T	.	.	MAF_INRAE=4.167;MAF_USDA=7.647
NC_035103.1	31773654	.	T	G	.	.	MAF_USDA=2.459
NC_035103.1	31773676	.	C	T	.	.	MAF_USDA=5.738
NC_035103.1	31773746	.	C	A	.	.	MAF_INRAE=30.38;MAF_USDA=25.294
NC_035103.1	31773917	.	G	A	.	.	MAF_USDA=7.647
NC_035103.1	31773931	.	G	T	.	.	MAF_USDA=1.639
NC_035103.1	31773971	.	T	G	.	.	MAF_INRAE=18.354;MAF_USDA=3.279
NC_035103.1	31773974	.	C	T	.	.	MAF_INRAE=30.38;MAF_USDA=25.294
NC_035103.1	31773977	.	G	C	.	.	MAF_USDA=2.459
NC_035103.1	31773990	.	A	G	.	.	MAF_INRAE=4.167;MAF_USDA=7.647
NC_035103.1	31774014	.	A	T	.	.	MAF_USDA=1.639
NC_035103.1	31774027	.	G	C	.	.	MAF_USDA=9.016
NC_035103.1	31774034	.	G	T	.	.	MAF_INRAE=4.167;MAF_USDA=3.529
NC_035103.1	31774040	.	C	A	.	.	MAF_INRAE=2.532;MAF_USDA=7.647
NC_035103.1	31774348	.	T	G	.	.	MAF_USDA=18.033
NC_035103.1	31774427	.	T	G	.	.	MAF_INRAE=16.667
NC_035103.1	31774441	.	A	T	.	.	MAF_INRAE=14.167
NC_035103.1	31775741	.	T	G	.	.	MAF_USDA=13.095
NC_035103.1	31775960	.	T	C	.	.	MAF_USDA=1.639
NC_035103.1	31775964	.	T	G	.	.	MAF_INRAE=4.43;MAF_USDA=2.459
NC_035103.1	31775988	.	C	T	.	.	MAF_USDA=1.639
NC_035103.1	31775998	.	A	T	.	.	MAF_INRAE=5.263;MAF_USDA=14.118
NC_035103.1	31776109	.	A	G	.	.	MAF_USDA=3.279
NC_035103.1	31776136	.	G	C	.	.	MAF_INRAE=4.43
NC_035103.1	31776243	.	G	A	.	.	MAF_INRAE=39.241;MAF_USDA=12.353
NC_035103.1	31776246	.	A	G	.	.	MAF_USDA=3.279
NC_035103.1	31776350	.	A	C	.	.	MAF_INRAE=6.329;MAF_USDA=11.176
NC_035103.1	31776358	.	G	A	.	.	MAF_INRAE=39.873;MAF_USDA=13.529
NC_035103.1	31776466	.	G	A	.	.	MAF_USDA=12.5
NC_035103.1	31776505	.	C	A	.	.	MAF_INRAE=5.263;MAF_USDA=1.639
NC_035103.1	31776706	.	G	A	.	.	MAF_USDA=12.5
NC_035103.1	31776720	.	G	T	.	.	MAF_USDA=2.459
NC_035103.1	31776875	.	C	T	.	.	MAF_INRAE=5.696;MAF_USDA=11.765
NC_035103.1	31776962	.	G	T	.	.	MAF_USDA=39.583
NC_035103.1	31777056	.	T	A	.	.	MAF_INRAE=2.632
NC_035103.1	31778527	.	C	G	.	.	MAF_USDA=8.333
NC_035103.1	31778545	.	C	T	.	.	MAF_USDA=3.333
NC_035103.1	31778563	.	A	T	.	.	MAF_INRAE=39.873;MAF_USDA=13.095
NC_035103.1	31778592	.	A	G	.	.	MAF_INRAE=39.873;MAF_USDA=12.941
NC_035103.1	31778650	.	C	A	.	.	MAF_USDA=1.639
NC_035103.1	31778661	.	G	A	.	.	MAF_USDA=2.459
NC_035103.1	31778681	.	C	G	.	.	MAF_INRAE=8.861;MAF_USDA=21.176
NC_035103.1	31778902	.	C	T	.	.	MAF_USDA=3.279
NC_035103.1	31778911	.	C	T	.	.	MAF_INRAE=2.532;MAF_USDA=4.706
NC_035103.1	31779178	.	C	T	.	.	MAF_INRAE=41.772;MAF_USDA=7.647
NC_035103.1	31779300	.	A	C	.	.	MAF_USDA=6.557
NC_035103.1	31779531	.	T	G	.	.	MAF_USDA=3.279
NC_035103.1	31779588	.	C	T	.	.	MAF_INRAE=4.43;MAF_USDA=1.639
NC_035103.1	31779865	.	C	A	.	.	MAF_USDA=3.279
NC_035103.1	31779894	.	G	C	.	.	MAF_USDA=8.197
NC_035103.1	31779909	.	C	T	.	.	MAF_USDA=2.459
NC_035103.1	31780036	.	T	C	.	.	MAF_USDA=9.016
NC_035103.1	31780128	.	A	G	.	.	MAF_INRAE=37.975;MAF_USDA=13.095
NC_035103.1	31780129	.	T	C	.	.	MAF_INRAE=33.333;MAF_USDA=13.095
NC_035103.1	31780141	.	G	A	.	.	MAF_USDA=1.639
NC_035103.1	31780278	.	G	T	.	.	MAF_INRAE=7.595;MAF_USDA=30.0
NC_035103.1	31781250	.	C	A	.	.	MAF_USDA=1.639
NC_035103.1	31781251	.	C	A	.	.	MAF_USDA=2.459
NC_035103.1	31781258	.	A	T	.	.	MAF_USDA=8.235
NC_035103.1	31781334	.	T	C	.	.	MAF_USDA=1.639
NC_035103.1	31781372	.	T	A	.	.	MAF_INRAE=5.263
NC_035103.1	31781670	.	C	T	.	.	MAF_INRAE=44.304;MAF_USDA=30.588
NC_035103.1	31781832	.	G	T	.	.	MAF_INRAE=39.873;MAF_USDA=14.118
NC_035103.1	31781866	.	C	A	.	.	MAF_USDA=8.197
NC_035103.1	31781950	.	G	T	.	.	MAF_INRAE=5.263
NC_035103.1	31781952	.	G	A	.	.	MAF_INRAE=8.228;MAF_USDA=32.787
NC_035103.1	31781999	.	A	C	.	.	MAF_INRAE=5.263;MAF_USDA=25.41
NC_035103.1	31782007	.	G	A	.	.	MAF_USDA=8.235
NC_035103.1	31782020	.	C	T	.	.	MAF_USDA=3.279
NC_035103.1	31782026	.	C	T	.	.	MAF_INRAE=40.506;MAF_USDA=14.118
NC_035103.1	31782108	.	G	A	.	.	MAF_INRAE=5.696;MAF_USDA=6.471
NC_035103.1	31782329	.	T	A	.	.	MAF_USDA=3.279
NC_035103.1	31782428	.	C	T	.	.	MAF_USDA=2.459
NC_035103.1	31782430	.	C	T	.	.	MAF_USDA=2.5
NC_035103.1	31782451	.	T	A	.	.	MAF_USDA=25.0
NC_035103.1	31782469	.	G	A	.	.	MAF_USDA=18.75
NC_035103.1	31782615	.	C	T	.	.	MAF_USDA=6.667
NC_035103.1	31782624	.	G	A	.	.	MAF_USDA=13.934
NC_035103.1	31782641	.	G	C	.	.	MAF_USDA=4.098
NC_035103.1	31782686	.	G	A	.	.	MAF_USDA=27.083
NC_035103.1	31782745	.	T	C	.	.	MAF_USDA=3.279
NC_035103.1	31782794	.	G	T	.	.	MAF_USDA=44.262
NC_035103.1	31782798	.	C	T	.	.	MAF_USDA=3.279
NC_035103.1	31782817	.	C	G	.	.	MAF_USDA=3.279
NC_035103.1	31782821	.	C	T	.	.	MAF_USDA=2.459
NC_035103.1	31782822	.	G	A	.	.	MAF_USDA=5.738
NC_035103.1	31782850	.	G	A	.	.	MAF_USDA=2.459
NC_035103.1	31782877	.	C	T	.	.	MAF_USDA=3.279
NC_035103.1	31783668	.	G	T	.	.	MAF_INRAE=10.526
NC_035103.1	31783739	.	G	T	.	.	MAF_INRAE=5.263
NC_035103.1	31784813	.	T	A	.	.	MAF_USDA=20.833
NC_035103.1	31784900	.	T	A	.	.	MAF_USDA=1.639
NC_035103.1	31784946	.	G	T	.	.	MAF_USDA=2.459
NC_035103.1	31784954	.	C	T	.	.	MAF_INRAE=8.228;MAF_USDA=18.824
NC_035103.1	31784964	.	G	A	.	.	MAF_INRAE=44.304;MAF_USDA=35.417
NC_035103.1	31785216	.	T	G	.	.	MAF_USDA=2.459
NC_035103.1	31785238	.	G	A	.	.	MAF_INRAE=47.468;MAF_USDA=45.294
NC_035103.1	31785279	.	A	G	.	.	MAF_INRAE=39.873;MAF_USDA=13.529
NC_035103.1	31785333	.	A	G	.	.	MAF_INRAE=44.937;MAF_USDA=32.941
NC_035103.1	31785496	.	A	T	.	.	MAF_USDA=1.639
NC_035103.1	31785556	.	T	C	.	.	MAF_INRAE=43.038
NC_035103.1	31785557	.	G	A	.	.	MAF_USDA=3.279
NC_035103.1	31785622	.	T	G	.	.	MAF_INRAE=10.759;MAF_USDA=42.353
NC_035103.1	31785634	.	A	G	.	.	MAF_USDA=8.197
NC_035103.1	31785671	.	C	T	.	.	MAF_USDA=7.5
NC_035103.1	31785761	.	C	T	.	.	MAF_INRAE=4.167
NC_035103.1	31785852	.	C	T	.	.	MAF_USDA=3.279
NC_035103.1	31785955	.	T	C	.	.	MAF_USDA=1.639
NC_035103.1	31786062	.	T	A	.	.	MAF_USDA=4.098
NC_035103.1	31786074	.	G	A	.	.	MAF_USDA=4.167
NC_035103.1	31786113	.	C	T	.	.	MAF_INRAE=3.797;MAF_USDA=2.459
NC_035103.1	31787609	.	G	A	.	.	MAF_USDA=28.689
NC_035103.1	31787666	.	C	T	.	.	MAF_USDA=8.235
NC_035103.1	31787707	.	C	A	.	.	MAF_INRAE=4.43;MAF_USDA=1.639
NC_035103.1	31787715	.	T	C	.	.	MAF_INRAE=44.937;MAF_USDA=18.824
NC_035103.1	31787722	.	C	T	.	.	MAF_INRAE=44.937;MAF_USDA=18.824
NC_035103.1	31787741	.	T	G	.	.	MAF_INRAE=10.526;MAF_USDA=22.951
NC_035103.1	31787782	.	C	T	.	.	MAF_USDA=6.557
NC_035103.1	31787807	.	T	C	.	.	MAF_INRAE=10.526;MAF_USDA=22.131
NC_035103.1	31787814	.	A	G	.	.	MAF_INRAE=39.873;MAF_USDA=12.353
NC_035103.1	31787872	.	G	C	.	.	MAF_USDA=8.197
NC_035103.1	31787880	.	C	T	.	.	MAF_USDA=4.098
NC_035103.1	31787976	.	G	T	.	.	MAF_USDA=3.279
NC_035103.1	31788056	.	T	C	.	.	MAF_INRAE=48.734;MAF_USDA=40.0
NC_035103.1	31788085	.	T	G	.	.	MAF_USDA=4.098
NC_035103.1	31788131	.	C	T	.	.	MAF_USDA=8.197
NC_035103.1	31788168	.	G	A	.	.	MAF_INRAE=10.526;MAF_USDA=12.295
NC_035103.1	31788205	.	C	T	.	.	MAF_INRAE=2.532
NC_035103.1	31788352	.	C	G	.	.	MAF_USDA=4.098
NC_035103.1	31788356	.	A	G	.	.	MAF_USDA=7.377
NC_035103.1	31788540	.	T	C	.	.	MAF_USDA=4.918
NC_035103.1	31788655	.	G	T	.	.	MAF_INRAE=5.696;MAF_USDA=7.059
NC_035103.1	31788711	.	C	G	.	.	MAF_INRAE=4.43;MAF_USDA=2.459
NC_035103.1	31788797	.	G	C	.	.	MAF_INRAE=10.526;MAF_USDA=17.059
NC_035103.1	31788844	.	C	T	.	.	MAF_INRAE=4.43;MAF_USDA=9.016
NC_035103.1	31788935	.	A	T	.	.	MAF_USDA=9.016
NC_035103.1	31789075	.	C	T	.	.	MAF_USDA=4.118
NC_035103.1	31789092	.	T	A	.	.	MAF_INRAE=10.526;MAF_USDA=20.492
NC_035103.1	31789246	.	A	C	.	.	MAF_INRAE=8.228;MAF_USDA=35.294
NC_035103.1	31789331	.	T	G	.	.	MAF_USDA=1.639
NC_035103.1	31789499	.	T	C	.	.	MAF_INRAE=4.43;MAF_USDA=2.459
NC_035103.1	31789546	.	T	C	.	.	MAF_INRAE=41.139;MAF_USDA=2.459
NC_035103.1	31789582	.	A	G	.	.	MAF_USDA=10.656
NC_035103.1	31789588	.	T	C	.	.	MAF_INRAE=4.43;MAF_USDA=14.754
NC_035103.1	31789592	.	G	A	.	.	MAF_USDA=1.639
NC_035103.1	31789696	.	C	T	.	.	MAF_USDA=1.639
NC_035103.1	31789757	.	C	T	.	.	MAF_USDA=2.459
NC_035103.1	31789796	.	A	G	.	.	MAF_USDA=5.0
NC_035103.1	31789811	.	G	A	.	.	MAF_INRAE=43.038;MAF_USDA=21.429
NC_035103.1	31789817	.	C	T	.	.	MAF_INRAE=5.696;MAF_USDA=7.143
NC_035103.1	31789854	.	G	C	.	.	MAF_USDA=4.098
NC_035103.1	31789963	.	C	T	.	.	MAF_USDA=5.738
NC_035103.1	31790125	.	A	G	.	.	MAF_INRAE=5.263;MAF_USDA=14.583
NC_035103.1	31790130	.	T	C	.	.	MAF_INRAE=8.861;MAF_USDA=20.588
NC_035103.1	31790282	.	C	T	.	.	MAF_INRAE=5.263;MAF_USDA=14.583
NC_035103.1	31790291	.	C	T	.	.	MAF_USDA=2.459
NC_035103.1	31790422	.	C	T	.	.	MAF_USDA=4.098
NC_035103.1	31790699	.	A	G	.	.	MAF_USDA=2.459
NC_035103.1	31790745	.	G	T	.	.	MAF_USDA=8.197
NC_035103.1	31790764	.	C	A	.	.	MAF_INRAE=43.038;MAF_USDA=21.765
NC_035103.1	31790786	.	A	C	.	.	MAF_INRAE=8.861;MAF_USDA=37.059
NC_035103.1	31790937	.	T	A	.	.	MAF_USDA=12.295
NC_035103.1	31790968	.	A	C	.	.	MAF_USDA=4.918
NC_035103.1	31791012	.	G	A	.	.	MAF_USDA=2.459
NC_035103.1	31791021	.	C	A	.	.	MAF_USDA=2.459
NC_035103.1	31791051	.	T	G	.	.	MAF_USDA=3.333
NC_035103.1	31791088	.	A	T	.	.	MAF_INRAE=39.873;MAF_USDA=12.941
NC_035103.1	31791115	.	C	A	.	.	MAF_INRAE=39.873;MAF_USDA=12.941
NC_035103.1	31791140	.	G	T	.	.	MAF_INRAE=10.526;MAF_USDA=19.672
NC_035103.1	31791190	.	G	A	.	.	MAF_USDA=1.639
NC_035103.1	31791309	.	T	G	.	.	MAF_INRAE=43.038;MAF_USDA=22.353
NC_035103.1	31791335	.	A	G	.	.	MAF_USDA=8.197
NC_035103.1	31791365	.	G	C	.	.	MAF_USDA=1.639
NC_035103.1	31791422	.	G	A	.	.	MAF_INRAE=5.063;MAF_USDA=7.059
NC_035103.1	31791471	.	C	A	.	.	MAF_INRAE=5.696;MAF_USDA=7.059
NC_035103.1	31791479	.	G	A	.	.	MAF_USDA=1.639
NC_035103.1	31791489	.	T	G	.	.	MAF_INRAE=10.759;MAF_USDA=44.706
NC_035103.1	31791675	.	G	T	.	.	MAF_INRAE=10.526;MAF_USDA=22.131
NC_035103.1	31791725	.	A	C	.	.	MAF_INRAE=9.494;MAF_USDA=36.471
NC_035103.1	31791789	.	G	A	.	.	MAF_USDA=2.459
NC_035103.1	31791845	.	T	C	.	.	MAF_INRAE=10.526;MAF_USDA=36.471
NC_035103.1	31791867	.	G	C	.	.	MAF_USDA=9.483
NC_035103.1	31791923	.	T	C	.	.	MAF_USDA=1.639
NC_035103.1	31791990	.	G	A	.	.	MAF_INRAE=5.696;MAF_USDA=8.333
NC_035103.1	31792032	.	T	C	.	.	MAF_USDA=7.5
NC_035103.1	31792063	.	C	A	.	.	MAF_USDA=1.667
NC_035103.1	31792083	.	G	A	.	.	MAF_USDA=1.667
NC_035103.1	31792239	.	C	T	.	.	MAF_USDA=7.627
NC_035103.1	31792320	.	T	G	.	.	MAF_INRAE=15.789
NC_035103.1	31792324	.	A	C	.	.	MAF_USDA=2.976
NC_035103.1	31792378	.	C	A	.	.	MAF_USDA=7.5
NC_035103.1	31792434	.	G	A	.	.	MAF_INRAE=10.526;MAF_USDA=25.0
NC_035103.1	31792444	.	T	C	.	.	MAF_INRAE=5.263;MAF_USDA=7.5
NC_035103.1	31792527	.	C	T	.	.	MAF_INRAE=10.526;MAF_USDA=24.167
NC_035103.1	31792652	.	G	A	.	.	MAF_USDA=3.333
NC_035103.1	31792660	.	C	T	.	.	MAF_INRAE=10.526;MAF_USDA=25.0
NC_035103.1	31792675	.	C	T	.	.	MAF_INRAE=8.861;MAF_USDA=9.036
NC_035103.1	31792822	.	C	T	.	.	MAF_INRAE=10.526;MAF_USDA=22.5
NC_035103.1	31792825	.	G	A	.	.	MAF_USDA=7.5
NC_035103.1	31792900	.	T	A	.	.	MAF_INRAE=40.506;MAF_USDA=2.5
NC_035103.1	31792914	.	A	G	.	.	MAF_INRAE=8.861;MAF_USDA=36.905
NC_035103.1	31792953	.	A	G	.	.	MAF_USDA=8.333
NC_035103.1	31792984	.	T	C	.	.	MAF_INRAE=8.861;MAF_USDA=38.69
NC_035103.1	31793019	.	C	T	.	.	MAF_INRAE=10.526;MAF_USDA=25.0
NC_035103.1	31793089	.	A	G	.	.	MAF_INRAE=4.43;MAF_USDA=2.5
NC_035103.1	31793169	.	C	A	.	.	MAF_USDA=7.5
NC_035103.1	31793238	.	G	A	.	.	MAF_INRAE=39.873;MAF_USDA=23.214
NC_035103.1	31793271	.	A	T	.	.	MAF_USDA=1.667
NC_035103.1	31793296	.	T	G	.	.	MAF_USDA=1.667
NC_035103.1	31793368	.	T	G	.	.	MAF_USDA=7.5
NC_035103.1	31793461	.	A	C	.	.	MAF_USDA=2.5
NC_035103.1	31793486	.	G	T	.	.	MAF_USDA=5.738
NC_035103.1	31793533	.	C	T	.	.	MAF_INRAE=10.526;MAF_USDA=18.852
NC_035103.1	31793546	.	A	G	.	.	MAF_INRAE=14.167;MAF_USDA=27.083
NC_035103.1	31793582	.	T	C	.	.	MAF_INRAE=25.833
NC_035103.1	31793583	.	G	A	.	.	MAF_INRAE=25.0
NC_035103.1	31793595	.	G	C	.	.	MAF_INRAE=2.5
NC_035103.1	31793606	.	T	C	.	.	MAF_USDA=1.639
NC_035103.1	31793612	.	A	C	.	.	MAF_INRAE=20.0
NC_035103.1	31793616	.	C	G	.	.	MAF_INRAE=20.0
NC_035103.1	31793617	.	T	C	.	.	MAF_INRAE=2.5
NC_035103.1	31793632	.	A	T	.	.	MAF_USDA=3.279
NC_035103.1	31793634	.	A	G	.	.	MAF_INRAE=11.667
NC_035103.1	31793656	.	CCCGCCG	CCCGCCA	.	.	MAF_USDA=27.083
NC_035103.1	31793661	.	C	T	.	.	MAF_INRAE=22.5
NC_035103.1	31793662	.	G	A	.	.	MAF_USDA=4.918
NC_035103.1	31793664	.	A	T	.	.	MAF_INRAE=22.5
NC_035103.1	31793673	.	G	A	.	.	MAF_USDA=3.279
NC_035103.1	31793711	.	A	T	.	.	MAF_INRAE=5.833
NC_035103.1	31793731	.	A	C	.	.	MAF_INRAE=35.0;MAF_USDA=13.529
NC_035103.1	31793795	.	C	T	.	.	MAF_INRAE=15.833;MAF_USDA=14.706
NC_035103.1	31793822	.	A	C	.	.	MAF_INRAE=8.333
NC_035103.1	31793828	.	G	T	.	.	MAF_INRAE=31.667;MAF_USDA=22.917
NC_035103.1	31793840	.	G	C	.	.	MAF_INRAE=16.456
NC_035103.1	31793847	.	A	C	.	.	MAF_INRAE=10.0
NC_035103.1	31793848	.	A	G	.	.	MAF_INRAE=3.333
NC_035103.1	31793876	.	G	A	.	.	MAF_INRAE=5.0
NC_035103.1	31793895	.	C	T	.	.	MAF_INRAE=24.167
NC_035103.1	31793907	.	C	T	.	.	MAF_INRAE=5.0
NC_035103.1	31793908	.	G	A	.	.	MAF_INRAE=42.5
NC_035103.1	31793923	.	A	G	.	.	MAF_INRAE=23.333
NC_035103.1	31793928	.	T	G	.	.	MAF_INRAE=40.833;MAF_USDA=27.083
NC_035103.1	31793961	.	G	T	.	.	MAF_INRAE=42.5;MAF_USDA=27.083
NC_035103.1	31793981	.	C	T	.	.	MAF_INRAE=1.667;MAF_USDA=10.417
NC_035103.1	31794002	.	G	T	.	.	MAF_INRAE=30.833;MAF_USDA=22.917
NC_035103.1	31794118	.	C	T	.	.	MAF_USDA=1.639
NC_035103.1	31794120	.	A	G	.	.	MAF_USDA=14.583
NC_035103.1	31794172	.	G	A	.	.	MAF_INRAE=5.263;MAF_USDA=4.918
NC_035103.1	31794179	.	T	C	.	.	MAF_USDA=2.459
NC_035103.1	31794260	.	G	T	.	.	MAF_INRAE=2.5;MAF_USDA=7.377
NC_035103.1	31794322	.	G	A	.	.	MAF_INRAE=10.526;MAF_USDA=23.333
NC_035103.1	31794337	.	G	T	.	.	MAF_USDA=1.667
NC_035103.1	31794363	.	C	T	.	.	MAF_USDA=22.024
NC_035103.1	31794537	.	T	G	.	.	MAF_USDA=1.667
NC_035103.1	31794538	.	A	T	.	.	MAF_USDA=2.5
NC_035103.1	31794620	.	G	A	.	.	MAF_USDA=8.333
NC_035103.1	31794622	.	T	G	.	.	MAF_USDA=22.917
NC_035103.1	31794754	.	C	T	.	.	MAF_USDA=3.333
NC_035103.1	31794802	.	G	A	.	.	MAF_INRAE=5.263;MAF_USDA=5.952
NC_035103.1	31794811	.	G	A	.	.	MAF_USDA=1.667
NC_035103.1	31794975	.	C	T	.	.	MAF_INRAE=5.263;MAF_USDA=14.583
NC_035103.1	31794976	.	G	T	.	.	MAF_USDA=2.459
NC_035103.1	31795013	.	A	T	.	.	MAF_USDA=3.279
NC_035103.1	31795018	.	T	A	.	.	MAF_INRAE=4.43;MAF_USDA=2.459
NC_035103.1	31795022	.	T	C	.	.	MAF_USDA=3.279
NC_035103.1	31795045	.	A	G	.	.	MAF_USDA=3.279
NC_035103.1	31795152	.	G	A	.	.	MAF_USDA=3.279
NC_035103.1	31795176	.	C	T	.	.	MAF_INRAE=8.861;MAF_USDA=31.176
NC_035103.1	31795239	.	G	A	.	.	MAF_USDA=2.459
NC_035103.1	31795250	.	T	C	.	.	MAF_USDA=4.098
NC_035103.1	31795369	.	G	A	.	.	MAF_USDA=4.098
NC_035103.1	31795398	.	T	C	.	.	MAF_INRAE=41.139;MAF_USDA=2.459
NC_035103.1	31795417	.	G	A	.	.	MAF_INRAE=41.139;MAF_USDA=2.459
NC_035103.1	31795436	.	C	A	.	.	MAF_INRAE=6.329;MAF_USDA=7.647
NC_035103.1	31795449	.	C	T	.	.	MAF_INRAE=10.526;MAF_USDA=18.852
NC_035103.1	31795451	.	T	A	.	.	MAF_INRAE=40.506;MAF_USDA=2.459
NC_035103.1	31795460	.	T	C	.	.	MAF_INRAE=43.038;MAF_USDA=21.311
NC_035103.1	31795467	.	T	A	.	.	MAF_INRAE=10.526;MAF_USDA=18.852
NC_035103.1	31795473	.	T	C	.	.	MAF_INRAE=43.038;MAF_USDA=31.148
NC_035103.1	31795488	.	T	A	.	.	MAF_USDA=2.459
NC_035103.1	31795490	.	G	A	.	.	MAF_INRAE=41.139;MAF_USDA=2.459
NC_035103.1	31795501	.	A	C	.	.	MAF_INRAE=41.139;MAF_USDA=2.459
NC_035103.1	31795505	.	G	A	.	.	MAF_INRAE=49.167;MAF_USDA=2.459
NC_035103.1	31795548	.	T	G	.	.	MAF_USDA=1.639
NC_035103.1	31795669	.	G	A	.	.	MAF_INRAE=4.43;MAF_USDA=1.667
NC_035103.1	31795743	.	C	T	.	.	MAF_INRAE=5.263;MAF_USDA=14.583
NC_035103.1	31795849	.	C	T	.	.	MAF_INRAE=39.873;MAF_USDA=12.941
NC_035103.1	31795938	.	G	T	.	.	MAF_INRAE=10.526;MAF_USDA=22.131
NC_035103.1	31795971	.	A	G	.	.	MAF_USDA=9.016
NC_035103.1	31796025	.	C	T	.	.	MAF_INRAE=10.526;MAF_USDA=22.951
NC_035103.1	31796062	.	G	T	.	.	MAF_USDA=1.667
NC_035103.1	31796075	.	C	T	.	.	MAF_INRAE=43.671;MAF_USDA=25.0
NC_035103.1	31796149	.	G	A	.	.	MAF_USDA=1.639
NC_035103.1	31796196	.	C	G	.	.	MAF_INRAE=43.671;MAF_USDA=18.824
NC_035103.1	31796215	.	C	A	.	.	MAF_USDA=1.639
NC_035103.1	31796217	.	A	G	.	.	MAF_INRAE=5.696;MAF_USDA=7.059
NC_035103.1	31796239	.	T	G	.	.	MAF_INRAE=39.873;MAF_USDA=13.529
NC_035103.1	31796265	.	A	T	.	.	MAF_INRAE=39.873;MAF_USDA=13.529
NC_035103.1	31796441	.	A	G	.	.	MAF_INRAE=14.557;MAF_USDA=47.059
NC_035103.1	31796651	.	T	C	.	.	MAF_INRAE=14.557;MAF_USDA=10.417
NC_035103.1	31796682	.	C	T	.	.	MAF_USDA=2.459
NC_035103.1	31796710	.	T	A	.	.	MAF_INRAE=37.975;MAF_USDA=11.176
NC_035103.1	31796848	.	G	T	.	.	MAF_INRAE=5.263;MAF_USDA=8.197
NC_035103.1	31796902	.	G	A	.	.	MAF_INRAE=18.354;MAF_USDA=37.059
NC_035103.1	31797632	.	A	C	.	.	MAF_INRAE=5.263;MAF_USDA=2.459
NC_035103.1	31797686	.	C	T	.	.	MAF_INRAE=1.667;MAF_USDA=4.118
NC_035103.1	31797836	.	C	T	.	.	MAF_USDA=8.197
NC_035103.1	31797914	.	G	A	.	.	MAF_USDA=4.167
NC_035103.1	31798086	.	C	A	.	.	MAF_INRAE=39.873;MAF_USDA=18.824
NC_035103.1	31798098	.	C	T	.	.	MAF_INRAE=4.43;MAF_USDA=1.639
NC_035103.1	31798150	.	A	C	.	.	MAF_INRAE=7.595;MAF_USDA=26.471
NC_035103.1	31798198	.	T	C	.	.	MAF_INRAE=4.167;MAF_USDA=8.824
NC_035103.1	31798244	.	T	G	.	.	MAF_INRAE=45.57;MAF_USDA=4.918
NC_035103.1	31798302	.	C	T	.	.	MAF_INRAE=2.532;MAF_USDA=17.059
NC_035103.1	31798352	.	G	A	.	.	MAF_INRAE=39.873;MAF_USDA=13.529
NC_035103.1	31798416	.	T	C	.	.	MAF_INRAE=4.167;MAF_USDA=8.824
NC_035103.1	31798460	.	A	T	.	.	MAF_INRAE=39.873;MAF_USDA=13.529
NC_035103.1	31798558	.	C	T	.	.	MAF_USDA=2.459
NC_035103.1	31798580	.	T	A	.	.	MAF_INRAE=44.167
NC_035103.1	31798668	.	T	A	.	.	MAF_INRAE=10.526;MAF_USDA=9.836
NC_035103.1	31798830	.	C	T	.	.	MAF_INRAE=5.0;MAF_USDA=8.824
NC_035103.1	31798835	.	A	G	.	.	MAF_INRAE=49.367;MAF_USDA=20.0
NC_035103.1	31798856	.	C	T	.	.	MAF_INRAE=5.263;MAF_USDA=8.824
NC_035103.1	31799009	.	A	G	.	.	MAF_USDA=9.016
NC_035103.1	31799035	.	C	A	.	.	MAF_USDA=1.639
NC_035103.1	31799098	.	C	A	.	.	MAF_INRAE=49.367;MAF_USDA=11.765
NC_035103.1	31799113	.	A	T	.	.	MAF_INRAE=4.167;MAF_USDA=2.353
NC_035103.1	31799145	.	G	A	.	.	MAF_USDA=8.197
NC_035103.1	31799218	.	A	C	.	.	MAF_INRAE=39.241;MAF_USDA=13.529
NC_035103.1	31799222	.	T	A	.	.	MAF_USDA=2.459
NC_035103.1	31799230	.	A	G	.	.	MAF_USDA=5.738
NC_035103.1	31799304	.	G	A	.	.	MAF_INRAE=3.165;MAF_USDA=33.529
NC_035103.1	31799412	.	C	A	.	.	MAF_INRAE=45.57
NC_035103.1	31799413	.	A	G	.	.	MAF_INRAE=43.671;MAF_USDA=27.083
NC_035103.1	31799443	.	C	T	.	.	MAF_INRAE=46.835;MAF_USDA=49.412
NC_035103.1	31799463	.	C	G	.	.	MAF_INRAE=46.835;MAF_USDA=49.412
NC_035103.1	31799483	.	A	T	.	.	MAF_INRAE=1.667;MAF_USDA=11.765
NC_035103.1	31799485	.	A	C	.	.	MAF_INRAE=4.43;MAF_USDA=10.0
NC_035103.1	31799747	.	T	C	.	.	MAF_INRAE=5.263;MAF_USDA=17.647
NC_035103.1	31799800	.	T	A	.	.	MAF_USDA=4.118
NC_035103.1	31799947	.	A	G	.	.	MAF_USDA=31.25
NC_035103.1	31799958	.	C	T	.	.	MAF_USDA=12.5
NC_035103.1	31800739	.	T	C	.	.	MAF_USDA=8.621
NC_035103.1	31800845	.	T	C	.	.	MAF_USDA=5.294
NC_035103.1	31800893	.	T	C	.	.	MAF_INRAE=3.797;MAF_USDA=11.176
NC_035103.1	31800921	.	G	A	.	.	MAF_USDA=1.639
NC_035103.1	31800950	.	C	T	.	.	MAF_INRAE=5.263;MAF_USDA=27.083
NC_035103.1	31801252	.	G	A	.	.	MAF_INRAE=1.667;MAF_USDA=1.639
NC_035103.1	31801276	.	T	C	.	.	MAF_INRAE=6.962;MAF_USDA=37.5
NC_035103.1	31801347	.	T	A	.	.	MAF_INRAE=1.667;MAF_USDA=11.905
NC_035103.1	31801399	.	C	T	.	.	MAF_INRAE=5.263;MAF_USDA=11.176
NC_035103.1	31801417	.	G	A	.	.	MAF_INRAE=46.835;MAF_USDA=17.647
NC_035103.1	31801435	.	G	A	.	.	MAF_INRAE=1.667;MAF_USDA=12.353
NC_035103.1	31801522	.	A	G	.	.	MAF_INRAE=44.937;MAF_USDA=4.098
NC_035103.1	31801543	.	A	G	.	.	MAF_INRAE=44.937;MAF_USDA=4.098
NC_035103.1	31801544	.	A	C	.	.	MAF_USDA=3.279
NC_035103.1	31801547	.	T	A	.	.	MAF_USDA=5.738
NC_035103.1	31801548	.	T	G	.	.	MAF_INRAE=44.937;MAF_USDA=4.098
NC_035103.1	31801549	.	G	T	.	.	MAF_INRAE=45.833;MAF_USDA=4.098
NC_035103.1	31801552	.	T	A	.	.	MAF_INRAE=45.833;MAF_USDA=4.098
NC_035103.1	31801555	.	G	A	.	.	MAF_INRAE=45.833;MAF_USDA=4.098
NC_035103.1	31801556	.	T	G	.	.	MAF_INRAE=45.833;MAF_USDA=4.098
NC_035103.1	31801558	.	C	A	.	.	MAF_INRAE=45.833;MAF_USDA=4.098
NC_035103.1	31801563	.	T	A	.	.	MAF_INRAE=41.772;MAF_USDA=27.059
NC_035103.1	31801572	.	T	A	.	.	MAF_USDA=1.639
NC_035103.1	31801586	.	G	A	.	.	MAF_INRAE=45.57;MAF_USDA=4.098
NC_035103.1	31801610	.	A	G	.	.	MAF_INRAE=4.43;MAF_USDA=14.118
NC_035103.1	31801625	.	T	A	.	.	MAF_USDA=31.25
NC_035103.1	31801626	.	T	A	.	.	MAF_USDA=31.25
NC_035103.1	31801632	.	C	A	.	.	MAF_USDA=31.25
NC_035103.1	31801638	.	C	A	.	.	MAF_USDA=4.918
NC_035103.1	31801650	.	C	T	.	.	MAF_INRAE=39.873;MAF_USDA=14.118
NC_035103.1	31801678	.	C	A	.	.	MAF_INRAE=46.835;MAF_USDA=16.471
NC_035103.1	31801875	.	C	T	.	.	MAF_USDA=1.639
NC_035103.1	31802248	.	G	A	.	.	MAF_INRAE=41.139;MAF_USDA=26.471
NC_035103.1	31802274	.	C	T	.	.	MAF_INRAE=10.526;MAF_USDA=6.667
NC_035103.1	31802362	.	C	A	.	.	MAF_INRAE=44.937;MAF_USDA=7.377
NC_035103.1	31802373	.	C	A	.	.	MAF_USDA=1.639
NC_035103.1	31802429	.	C	T	.	.	MAF_USDA=2.353
NC_035103.1	31802467	.	C	T	.	.	MAF_INRAE=45.57;MAF_USDA=4.118
NC_035103.1	31802544	.	G	A	.	.	MAF_INRAE=45.57;MAF_USDA=4.918
NC_035103.1	31802551	.	G	C	.	.	MAF_INRAE=45.57;MAF_USDA=4.918
NC_035103.1	31802660	.	G	A	.	.	MAF_USDA=1.639
NC_035103.1	31802666	.	A	G	.	.	MAF_USDA=2.459
NC_035103.1	31802669	.	A	C	.	.	MAF_USDA=12.941
NC_035103.1	31802680	.	A	C	.	.	MAF_INRAE=45.57;MAF_USDA=4.918
NC_035103.1	31802691	.	T	A	.	.	MAF_INRAE=45.57;MAF_USDA=4.918
NC_035103.1	31802706	.	C	A	.	.	MAF_USDA=1.639
NC_035103.1	31802841	.	G	C	.	.	MAF_INRAE=1.667;MAF_USDA=5.738
NC_035103.1	31802887	.	A	G	.	.	MAF_INRAE=4.43;MAF_USDA=27.059
NC_035103.1	31803135	.	T	A	.	.	MAF_INRAE=39.241;MAF_USDA=12.941
NC_035103.1	31803218	.	T	G	.	.	MAF_INRAE=5.263;MAF_USDA=2.459
NC_035103.1	31803393	.	G	C	.	.	MAF_INRAE=1.667;MAF_USDA=12.941
NC_035103.1	31803471	.	A	G	.	.	MAF_USDA=1.639
NC_035103.1	31803548	.	C	A	.	.	MAF_INRAE=1.667;MAF_USDA=12.941
NC_035103.1	31803611	.	T	C	.	.	MAF_USDA=8.197
NC_035103.1	31803650	.	G	A	.	.	MAF_USDA=1.639
NC_035103.1	31803668	.	T	A	.	.	MAF_INRAE=1.667;MAF_USDA=12.941
NC_035103.1	31803720	.	C	A	.	.	MAF_INRAE=1.667;MAF_USDA=12.5
NC_035103.1	31803721	.	T	G	.	.	MAF_INRAE=1.667;MAF_USDA=12.5
NC_035103.1	31803875	.	A	G	.	.	MAF_INRAE=1.667;MAF_USDA=14.118
NC_035103.1	31803882	.	G	T	.	.	MAF_INRAE=44.937;MAF_USDA=4.918
NC_035103.1	31803930	.	C	T	.	.	MAF_INRAE=39.873;MAF_USDA=13.529
NC_035103.1	31803932	.	C	A	.	.	MAF_INRAE=6.329;MAF_USDA=25.294
NC_035103.1	31803981	.	C	T	.	.	MAF_USDA=5.738
NC_035103.1	31803999	.	G	A	.	.	MAF_USDA=9.836
NC_035103.1	31804034	.	T	G	.	.	MAF_USDA=1.639
NC_035103.1	31804267	.	C	T	.	.	MAF_USDA=3.279
NC_035103.1	31804320	.	T	C	.	.	MAF_INRAE=5.263;MAF_USDA=27.647
NC_035103.1	31804322	.	T	A	.	.	MAF_INRAE=3.333;MAF_USDA=24.118
NC_035103.1	31804409	.	C	T	.	.	MAF_USDA=16.667
NC_035103.1	31804530	.	T	C	.	.	MAF_USDA=1.639
NC_035103.1	31804566	.	C	T	.	.	MAF_USDA=1.639
NC_035103.1	31804613	.	T	C	.	.	MAF_INRAE=12.025;MAF_USDA=27.647
NC_035103.1	31804628	.	T	C	.	.	MAF_INRAE=6.329;MAF_USDA=25.294
NC_035103.1	31804672	.	A	T	.	.	MAF_USDA=1.639
NC_035103.1	31804673	.	G	A	.	.	MAF_USDA=1.639
NC_035103.1	31804715	.	C	T	.	.	MAF_INRAE=1.667;MAF_USDA=12.941
NC_035103.1	31804756	.	G	T	.	.	MAF_USDA=8.197
NC_035103.1	31804757	.	A	C	.	.	MAF_INRAE=44.937;MAF_USDA=4.918
NC_035103.1	31804758	.	T	C	.	.	MAF_INRAE=45.833;MAF_USDA=4.918
NC_035103.1	31804832	.	T	C	.	.	MAF_INRAE=47.368;MAF_USDA=13.529
NC_035103.1	31805329	.	C	T	.	.	MAF_INRAE=45.57;MAF_USDA=4.918
NC_035103.1	31805475	.	G	T	.	.	MAF_USDA=2.459
NC_035103.1	31805565	.	G	A	.	.	MAF_USDA=4.167
NC_035103.1	31805603	.	A	G	.	.	MAF_USDA=2.459
NC_035103.1	31805712	.	A	T	.	.	MAF_USDA=10.656
NC_035103.1	31805722	.	T	A	.	.	MAF_INRAE=46.203;MAF_USDA=18.852
NC_035103.1	31805752	.	T	G	.	.	MAF_INRAE=45.0;MAF_USDA=4.918
NC_035103.1	31805902	.	T	A	.	.	MAF_INRAE=45.57;MAF_USDA=4.918
NC_035103.1	31805926	.	T	A	.	.	MAF_USDA=1.639
NC_035103.1	31805964	.	C	A	.	.	MAF_INRAE=44.937;MAF_USDA=4.918
NC_035103.1	31805999	.	G	A	.	.	MAF_INRAE=1.667;MAF_USDA=12.941
NC_035103.1	31806005	.	A	G	.	.	MAF_INRAE=10.526;MAF_USDA=25.41
NC_035103.1	31806032	.	C	T	.	.	MAF_INRAE=39.873;MAF_USDA=12.941
NC_035103.1	31806130	.	A	T	.	.	MAF_USDA=7.377
NC_035103.1	31806139	.	C	T	.	.	MAF_USDA=3.279
NC_035103.1	31806163	.	C	T	.	.	MAF_USDA=2.459
NC_035103.1	31806222	.	A	G	.	.	MAF_USDA=3.279
NC_035103.1	31806329	.	C	T	.	.	MAF_INRAE=45.57;MAF_USDA=4.918
NC_035103.1	31806383	.	C	G	.	.	MAF_INRAE=45.57;MAF_USDA=4.918
NC_035103.1	31806412	.	C	T	.	.	MAF_INRAE=10.526;MAF_USDA=14.754
NC_035103.1	31806478	.	G	A	.	.	MAF_INRAE=6.329;MAF_USDA=24.118
NC_035103.1	31806527	.	C	A	.	.	MAF_INRAE=45.57;MAF_USDA=4.918
NC_035103.1	31806555	.	C	A	.	.	MAF_INRAE=7.5;MAF_USDA=4.167
NC_035103.1	31806587	.	T	A	.	.	MAF_INRAE=20.886;MAF_USDA=11.176
NC_035103.1	31806601	.	C	A	.	.	MAF_INRAE=45.57;MAF_USDA=4.918
NC_035103.1	31806621	.	A	T	.	.	MAF_INRAE=4.43;MAF_USDA=20.0
NC_035103.1	31806623	.	T	A	.	.	MAF_INRAE=49.167;MAF_USDA=2.459
NC_035103.1	31806762	.	A	G	.	.	MAF_USDA=7.377
NC_035103.1	31806946	.	C	T	.	.	MAF_INRAE=6.329;MAF_USDA=48.235
NC_035103.1	31807064	.	C	T	.	.	MAF_INRAE=1.667;MAF_USDA=12.941
NC_035103.1	31807065	.	G	A	.	.	MAF_INRAE=20.886;MAF_USDA=11.176
NC_035103.1	31807077	.	T	C	.	.	MAF_INRAE=5.263;MAF_USDA=11.765
NC_035103.1	31807138	.	C	A	.	.	MAF_USDA=3.279
NC_035103.1	31807243	.	A	G	.	.	MAF_INRAE=5.263;MAF_USDA=11.765
NC_035103.1	31807505	.	T	G	.	.	MAF_USDA=1.639
NC_035103.1	31807602	.	G	A	.	.	MAF_USDA=1.639
NC_035103.1	31807693	.	A	G	.	.	MAF_INRAE=15.789;MAF_USDA=5.0
NC_035103.1	31807707	.	A	C	.	.	MAF_INRAE=38.333;MAF_USDA=24.706
NC_035103.1	31807727	.	A	G	.	.	MAF_INRAE=36.667;MAF_USDA=13.69
NC_035103.1	31807809	.	T	A	.	.	MAF_INRAE=15.789;MAF_USDA=5.0
NC_035103.1	31807817	.	A	T	.	.	MAF_INRAE=5.263;MAF_USDA=4.167
NC_035103.1	31807819	.	T	G	.	.	MAF_USDA=6.557
NC_035103.1	31807821	.	A	T	.	.	MAF_INRAE=1.667;MAF_USDA=9.412
NC_035103.1	31807826	.	T	A	.	.	MAF_USDA=1.639
NC_035103.1	31807861	.	A	G	.	.	MAF_INRAE=40.506;MAF_USDA=2.459
NC_035103.1	31807892	.	G	A	.	.	MAF_USDA=1.639
NC_035103.1	31807918	.	C	T	.	.	MAF_USDA=2.459
NC_035103.1	31808186	.	C	A	.	.	MAF_INRAE=38.608;MAF_USDA=13.529
NC_035103.1	31808314	.	G	A	.	.	MAF_INRAE=7.595;MAF_USDA=50.0
NC_035103.1	31808391	.	G	C	.	.	MAF_INRAE=1.667;MAF_USDA=12.353
NC_035103.1	31808404	.	G	T	.	.	MAF_INRAE=14.557;MAF_USDA=17.857
NC_035103.1	31808443	.	A	G	.	.	MAF_INRAE=10.526;MAF_USDA=6.557
NC_035103.1	31808498	.	G	T	.	.	MAF_USDA=1.639
NC_035103.1	31808503	.	C	T	.	.	MAF_INRAE=39.873;MAF_USDA=27.083
NC_035103.1	31808700	.	T	G	.	.	MAF_INRAE=45.57;MAF_USDA=4.098
NC_035103.1	31808774	.	C	T	.	.	MAF_INRAE=1.667;MAF_USDA=12.941
NC_035103.1	31808799	.	T	G	.	.	MAF_USDA=5.738
NC_035103.1	31808898	.	A	C	.	.	MAF_INRAE=4.43;MAF_USDA=21.176
NC_035103.1	31808989	.	C	T	.	.	MAF_USDA=1.639
NC_035103.1	31809197	.	G	T	.	.	MAF_INRAE=14.557;MAF_USDA=15.294
NC_035103.1	31809202	.	G	A	.	.	MAF_INRAE=10.526;MAF_USDA=6.557
NC_035103.1	31809220	.	G	T	.	.	MAF_USDA=3.333
NC_035103.1	31809283	.	C	T	.	.	MAF_USDA=5.738
NC_035103.1	31809307	.	C	A	.	.	MAF_INRAE=8.861;MAF_USDA=8.235
NC_035103.1	31809364	.	C	A	.	.	MAF_INRAE=1.667;MAF_USDA=35.417
NC_035103.1	31809371	.	T	C	.	.	MAF_USDA=1.639
NC_035103.1	31809391	.	T	A	.	.	MAF_INRAE=14.557;MAF_USDA=17.647
NC_035103.1	31809406	.	G	A	.	.	MAF_USDA=5.738
NC_035103.1	31809503	.	A	C	.	.	MAF_INRAE=4.43;MAF_USDA=1.639
NC_035103.1	31809565	.	T	A	.	.	MAF_USDA=1.639
NC_035103.1	31809575	.	T	A	.	.	MAF_INRAE=39.873;MAF_USDA=13.529
NC_035103.1	31809620	.	G	C	.	.	MAF_INRAE=45.57;MAF_USDA=4.918
NC_035103.1	31809666	.	C	T	.	.	MAF_INRAE=1.667;MAF_USDA=13.529
NC_035103.1	31809699	.	G	C	.	.	MAF_INRAE=4.167;MAF_USDA=1.639
NC_035103.1	31809716	.	C	T	.	.	MAF_USDA=1.639
NC_035103.1	31809964	.	G	T	.	.	MAF_INRAE=39.241;MAF_USDA=13.529
NC_035103.1	31810029	.	T	A	.	.	MAF_USDA=7.377
NC_035103.1	31810035	.	A	G	.	.	MAF_USDA=7.377
NC_035103.1	31810119	.	C	A	.	.	MAF_INRAE=10.526;MAF_USDA=6.557
NC_035103.1	31810222	.	A	T	.	.	MAF_INRAE=45.57;MAF_USDA=4.918
NC_035103.1	31810274	.	T	G	.	.	MAF_USDA=7.377
NC_035103.1	31810322	.	G	T	.	.	MAF_USDA=1.639
NC_035103.1	31810372	.	C	T	.	.	MAF_USDA=3.279
NC_035103.1	31810380	.	C	A	.	.	MAF_INRAE=10.526;MAF_USDA=6.557
NC_035103.1	31810381	.	T	G	.	.	MAF_USDA=6.557
NC_035103.1	31810452	.	C	T	.	.	MAF_USDA=2.459
NC_035103.1	31810594	.	C	T	.	.	MAF_INRAE=1.667;MAF_USDA=12.941
NC_035103.1	31810754	.	G	A	.	.	MAF_INRAE=10.526;MAF_USDA=6.557
NC_035103.1	31810761	.	G	A	.	.	MAF_USDA=2.459
NC_035103.1	31810825	.	A	T	.	.	MAF_INRAE=10.526;MAF_USDA=6.557
NC_035103.1	31810919	.	A	T	.	.	MAF_INRAE=7.595;MAF_USDA=48.824
NC_035103.1	31810937	.	C	T	.	.	MAF_INRAE=39.873;MAF_USDA=13.529
NC_035103.1	31811049	.	T	A	.	.	MAF_USDA=2.459
NC_035103.1	31811181	.	C	G	.	.	MAF_USDA=1.639
NC_035103.1	31811186	.	G	T	.	.	MAF_INRAE=4.43;MAF_USDA=8.235
NC_035103.1	31811193	.	G	T	.	.	MAF_INRAE=4.43
NC_035103.1	31811205	.	G	C	.	.	MAF_USDA=1.639
NC_035103.1	31811269	.	T	C	.	.	MAF_USDA=8.197
NC_035103.1	31811357	.	G	T	.	.	MAF_USDA=2.459
NC_035103.1	31811361	.	G	A	.	.	MAF_USDA=2.459
NC_035103.1	31811362	.	G	T	.	.	MAF_USDA=2.459
NC_035103.1	31811363	.	G	A	.	.	MAF_USDA=2.459
NC_035103.1	31811364	.	G	T	.	.	MAF_USDA=2.459
NC_035103.1	31811396	.	C	T	.	.	MAF_USDA=7.377
NC_035103.1	31811397	.	G	A	.	.	MAF_INRAE=39.873;MAF_USDA=13.529
NC_035103.1	31811634	.	T	G	.	.	MAF_INRAE=3.333;MAF_USDA=23.214
NC_035103.1	31811642	.	C	A	.	.	MAF_USDA=8.475
NC_035103.1	31811758	.	A	G	.	.	MAF_INRAE=4.167;MAF_USDA=23.494
NC_035103.1	31811799	.	A	C	.	.	MAF_INRAE=35.833;MAF_USDA=15.06
NC_035103.1	31811869	.	G	A	.	.	MAF_INRAE=45.0;MAF_USDA=5.085
NC_035103.1	31811932	.	C	A	.	.	MAF_INRAE=35.833;MAF_USDA=14.024
NC_035103.1	31811954	.	G	C	.	.	MAF_USDA=7.627
NC_035103.1	31811966	.	C	G	.	.	MAF_USDA=5.932
NC_035103.1	31812045	.	A	G	.	.	MAF_USDA=5.932
NC_035103.1	31812160	.	T	C	.	.	MAF_USDA=2.542
NC_035103.1	31812315	.	A	G	.	.	MAF_INRAE=4.167;MAF_USDA=23.494
NC_035103.1	31812377	.	G	T	.	.	MAF_INRAE=2.5;MAF_USDA=21.687
NC_035103.1	31812378	.	A	T	.	.	MAF_USDA=5.932
NC_035103.1	31812392	.	G	T	.	.	MAF_INRAE=1.667;MAF_USDA=12.048
NC_035103.1	31812419	.	T	A	.	.	MAF_INRAE=2.5;MAF_USDA=2.083
NC_035103.1	31812426	.	T	A	.	.	MAF_INRAE=2.5;MAF_USDA=2.083
NC_035103.1	31812459	.	A	T	.	.	MAF_INRAE=2.5;MAF_USDA=21.084
NC_035103.1	31812532	.	A	C	.	.	MAF_INRAE=45.0;MAF_USDA=5.085
NC_035103.1	31812537	.	C	T	.	.	MAF_USDA=1.695
NC_035103.1	31812588	.	G	A	.	.	MAF_INRAE=5.0;MAF_USDA=22.892
NC_035103.1	31812593	.	T	A	.	.	MAF_INRAE=1.667;MAF_USDA=13.855
NC_035103.1	31812628	.	A	G	.	.	MAF_USDA=1.695
NC_035103.1	31812709	.	A	G	.	.	MAF_USDA=6.78
NC_035103.1	31812873	.	A	C	.	.	MAF_INRAE=18.354
NC_035103.1	31812896	.	C	T	.	.	MAF_USDA=1.639
NC_035103.1	31812957	.	C	T	.	.	MAF_INRAE=5.063;MAF_USDA=22.941
NC_035103.1	31812963	.	T	C	.	.	MAF_INRAE=5.063;MAF_USDA=22.941
NC_035103.1	31812981	.	G	A	.	.	MAF_INRAE=2.532;MAF_USDA=16.471
NC_035103.1	31813078	.	T	A	.	.	MAF_USDA=1.639
NC_035103.1	31813251	.	T	A	.	.	MAF_INRAE=10.526;MAF_USDA=5.738
NC_035103.1	31813451	.	C	A	.	.	MAF_INRAE=4.167;MAF_USDA=4.118
NC_035103.1	31813604	.	C	A	.	.	MAF_INRAE=10.526;MAF_USDA=6.557
NC_035103.1	31813751	.	C	A	.	.	MAF_USDA=2.459
NC_035103.1	31813874	.	G	T	.	.	MAF_INRAE=10.526;MAF_USDA=6.557
NC_035103.1	31814128	.	C	T	.	.	MAF_USDA=8.333
NC_035103.1	31814231	.	C	A	.	.	MAF_INRAE=4.43;MAF_USDA=8.235
NC_035103.1	31814236	.	A	T	.	.	MAF_INRAE=39.241;MAF_USDA=13.529
NC_035103.1	31814267	.	C	A	.	.	MAF_INRAE=15.789
NC_035103.1	31814313	.	C	A	.	.	MAF_INRAE=1.667;MAF_USDA=12.941
NC_035103.1	31814341	.	A	C	.	.	MAF_INRAE=4.167;MAF_USDA=20.0
NC_035103.1	31814393	.	C	T	.	.	MAF_INRAE=46.835;MAF_USDA=8.197
NC_035103.1	31814442	.	T	C	.	.	MAF_INRAE=46.835;MAF_USDA=7.377
NC_035103.1	31814443	.	A	T	.	.	MAF_INRAE=5.263;MAF_USDA=21.176
NC_035103.1	31814450	.	C	T	.	.	MAF_INRAE=13.924;MAF_USDA=20.0
NC_035103.1	31814498	.	C	T	.	.	MAF_USDA=7.377
NC_035103.1	31815246	.	A	T	.	.	MAF_USDA=1.695
NC_035103.1	31815301	.	A	T	.	.	MAF_USDA=27.083
NC_035103.1	31815377	.	T	C	.	.	MAF_INRAE=4.167;MAF_USDA=20.588
NC_035103.1	31815417	.	C	G	.	.	MAF_INRAE=5.696;MAF_USDA=38.824
NC_035103.1	31815423	.	G	A	.	.	MAF_INRAE=39.241;MAF_USDA=13.529
NC_035103.1	31815542	.	T	G	.	.	MAF_INRAE=10.526;MAF_USDA=5.738
NC_035103.1	31815578	.	C	A	.	.	MAF_INRAE=5.263;MAF_USDA=3.279
NC_035103.1	31815651	.	C	T	.	.	MAF_INRAE=5.0;MAF_USDA=20.0
NC_035103.1	31815689	.	A	C	.	.	MAF_INRAE=41.139;MAF_USDA=2.459
NC_035103.1	31815740	.	C	T	.	.	MAF_INRAE=5.263;MAF_USDA=21.765
NC_035103.1	31815768	.	C	T	.	.	MAF_INRAE=5.696;MAF_USDA=40.0
NC_035103.1	31815865	.	C	G	.	.	MAF_USDA=9.016
NC_035103.1	31816110	.	T	A	.	.	MAF_INRAE=46.835;MAF_USDA=7.377
NC_035103.1	31816111	.	C	T	.	.	MAF_USDA=7.377
NC_035103.1	31816139	.	C	A	.	.	MAF_USDA=8.197
NC_035103.1	31816140	.	G	A	.	.	MAF_USDA=4.918
NC_035103.1	31816249	.	T	G	.	.	MAF_USDA=1.639
NC_035103.1	31816728	.	C	A	.	.	MAF_INRAE=5.263;MAF_USDA=3.279
NC_035103.1	31816904	.	A	C	.	.	MAF_INRAE=39.873;MAF_USDA=13.529
NC_035103.1	31816906	.	A	C	.	.	MAF_INRAE=5.696;MAF_USDA=39.412
NC_035103.1	31816923	.	C	T	.	.	MAF_USDA=1.639
NC_035103.1	31816957	.	T	G	.	.	MAF_INRAE=7.5;MAF_USDA=4.167
NC_035103.1	31817029	.	C	T	.	.	MAF_USDA=7.377
NC_035103.1	31817072	.	C	T	.	.	MAF_USDA=15.574
NC_035103.1	31817132	.	G	A	.	.	MAF_INRAE=4.167;MAF_USDA=19.412
NC_035103.1	31817199	.	T	A	.	.	MAF_INRAE=5.696;MAF_USDA=5.738
NC_035103.1	31817240	.	A	G	.	.	MAF_INRAE=4.167;MAF_USDA=17.647
NC_035103.1	31817389	.	C	T	.	.	MAF_USDA=8.197
NC_035103.1	31817413	.	T	C	.	.	MAF_USDA=8.197
NC_035103.1	31817417	.	G	C	.	.	MAF_INRAE=39.241;MAF_USDA=13.529
NC_035103.1	31817430	.	T	C	.	.	MAF_USDA=2.459
NC_035103.1	31817468	.	G	C	.	.	MAF_INRAE=40.506;MAF_USDA=12.941
NC_035103.1	31817485	.	A	T	.	.	MAF_USDA=17.213
NC_035103.1	31817514	.	A	C	.	.	MAF_INRAE=38.608;MAF_USDA=11.905
NC_035103.1	31817652	.	A	T	.	.	MAF_INRAE=4.167;MAF_USDA=20.0
NC_035103.1	31817655	.	G	T	.	.	MAF_INRAE=4.167;MAF_USDA=20.588
NC_035103.1	31817977	.	C	T	.	.	MAF_USDA=1.639
NC_035103.1	31818006	.	T	C	.	.	MAF_INRAE=5.263;MAF_USDA=3.279
NC_035103.1	31818008	.	C	T	.	.	MAF_INRAE=14.557;MAF_USDA=27.059
NC_035103.1	31818082	.	A	T	.	.	MAF_USDA=4.167
NC_035103.1	31818122	.	T	A	.	.	MAF_INRAE=39.873;MAF_USDA=13.529
NC_035103.1	31818134	.	T	G	.	.	MAF_INRAE=5.696;MAF_USDA=6.557
NC_035103.1	31818181	.	C	T	.	.	MAF_USDA=5.738
NC_035103.1	31818278	.	C	T	.	.	MAF_INRAE=45.57;MAF_USDA=10.588
NC_035103.1	31818296	.	G	A	.	.	MAF_INRAE=2.532;MAF_USDA=4.706
NC_035103.1	31818321	.	A	T	.	.	MAF_INRAE=10.526;MAF_USDA=6.557
NC_035103.1	31818345	.	G	A	.	.	MAF_USDA=2.459
NC_035103.1	31818389	.	A	T	.	.	MAF_USDA=1.639
NC_035103.1	31818405	.	T	G	.	.	MAF_USDA=9.016
NC_035103.1	31818406	.	A	C	.	.	MAF_USDA=7.377
NC_035103.1	31818473	.	C	A	.	.	MAF_USDA=4.918
NC_035103.1	31818502	.	A	T	.	.	MAF_USDA=4.098
NC_035103.1	31818591	.	G	T	.	.	MAF_USDA=2.459
NC_035103.1	31818721	.	C	A	.	.	MAF_INRAE=10.526;MAF_USDA=6.557
NC_035103.1	31818744	.	G	T	.	.	MAF_USDA=1.639
NC_035103.1	31818780	.	ATTCAGT	ATTCAGG	.	.	MAF_USDA=4.167
NC_035103.1	31818786	.	T	G	.	.	MAF_INRAE=5.0
NC_035103.1	31818831	.	A	G	.	.	MAF_INRAE=5.696;MAF_USDA=6.897
NC_035103.1	31818898	.	G	A	.	.	MAF_INRAE=14.557;MAF_USDA=26.786
NC_035103.1	31818928	.	C	T	.	.	MAF_INRAE=10.526
NC_035103.1	31818950	.	C	A	.	.	MAF_USDA=2.5
NC_035103.1	31818960	.	A	C	.	.	MAF_USDA=5.0
NC_035103.1	31819145	.	G	A	.	.	MAF_USDA=1.667
NC_035103.1	31819165	.	C	T	.	.	MAF_INRAE=10.526;MAF_USDA=8.475
NC_035103.1	31819166	.	G	A	.	.	MAF_USDA=3.39
NC_035103.1	31819237	.	G	A	.	.	MAF_USDA=2.5
NC_035103.1	31819278	.	G	A	.	.	MAF_INRAE=1.667
NC_035103.1	31819282	.	A	C	.	.	MAF_USDA=6.667
NC_035103.1	31819375	.	G	T	.	.	MAF_INRAE=5.696;MAF_USDA=5.833
NC_035103.1	31819671	.	A	T	.	.	MAF_INRAE=39.873;MAF_USDA=14.286
NC_035103.1	31819773	.	G	A	.	.	MAF_INRAE=10.526;MAF_USDA=7.5
NC_035103.1	31819793	.	A	G	.	.	MAF_INRAE=4.167;MAF_USDA=25.595
NC_035103.1	31819865	.	T	A	.	.	MAF_USDA=1.667
NC_035103.1	31819937	.	G	C	.	.	MAF_INRAE=8.861;MAF_USDA=8.333
NC_035103.1	31819944	.	G	A	.	.	MAF_USDA=1.667
NC_035103.1	31819972	.	T	A	.	.	MAF_INRAE=5.263;MAF_USDA=12.048
NC_035103.1	31820024	.	G	T	.	.	MAF_INRAE=10.526;MAF_USDA=2.542
NC_035103.1	31820104	.	T	A	.	.	MAF_INRAE=14.557
NC_035103.1	31820136	.	T	A	.	.	MAF_INRAE=14.557;MAF_USDA=27.976
NC_035103.1	31820278	.	T	C	.	.	MAF_INRAE=5.263;MAF_USDA=4.237
NC_035103.1	31820301	.	T	C	.	.	MAF_USDA=1.667
NC_035103.1	31820362	.	T	C	.	.	MAF_INRAE=1.667;MAF_USDA=12.941
NC_035103.1	31820371	.	G	T	.	.	MAF_INRAE=3.165;MAF_USDA=29.412
NC_035103.1	31820706	.	C	G	.	.	MAF_USDA=13.934
NC_035103.1	31820720	.	C	T	.	.	MAF_INRAE=45.57;MAF_USDA=11.765
NC_035103.1	31820848	.	G	A	.	.	MAF_USDA=4.098
NC_035103.1	31820867	.	C	T	.	.	MAF_INRAE=39.873;MAF_USDA=14.118
NC_035103.1	31820879	.	G	T	.	.	MAF_USDA=3.279
NC_035103.1	31820882	.	T	C	.	.	MAF_USDA=2.459
NC_035103.1	31820894	.	A	G	.	.	MAF_USDA=2.459
NC_035103.1	31820902	.	C	T	.	.	MAF_INRAE=39.873;MAF_USDA=13.529
NC_035103.1	31821003	.	C	T	.	.	MAF_USDA=1.639
NC_035103.1	31821080	.	T	C	.	.	MAF_USDA=1.639
NC_035103.1	31821116	.	C	G	.	.	MAF_USDA=2.459
NC_035103.1	31821132	.	A	G	.	.	MAF_USDA=3.279
NC_035103.1	31821137	.	T	G	.	.	MAF_INRAE=5.063;MAF_USDA=24.706
NC_035103.1	31821212	.	A	T	.	.	MAF_INRAE=10.759;MAF_USDA=37.059
NC_035103.1	31821227	.	A	C	.	.	MAF_USDA=1.639
NC_035103.1	31821295	.	T	A	.	.	MAF_INRAE=39.873;MAF_USDA=13.529
NC_035103.1	31821324	.	G	A	.	.	MAF_INRAE=3.797;MAF_USDA=17.059
NC_035103.1	31821346	.	A	C	.	.	MAF_USDA=1.639
NC_035103.1	31821349	.	T	A	.	.	MAF_USDA=1.639
NC_035103.1	31821813	.	T	A	.	.	MAF_INRAE=4.43;MAF_USDA=2.5
NC_035103.1	31821853	.	G	T	.	.	MAF_USDA=2.459
NC_035103.1	31821858	.	G	T	.	.	MAF_INRAE=1.667;MAF_USDA=35.417
NC_035103.1	31821969	.	A	C	.	.	MAF_INRAE=41.139;MAF_USDA=17.059
NC_035103.1	31821997	.	C	G	.	.	MAF_INRAE=1.667;MAF_USDA=12.353
NC_035103.1	31822061	.	A	C	.	.	MAF_INRAE=38.608;MAF_USDA=13.529
NC_035103.1	31822116	.	G	A	.	.	MAF_INRAE=3.797;MAF_USDA=23.529
NC_035103.1	31822296	.	C	T	.	.	MAF_USDA=2.459
NC_035103.1	31822352	.	G	C	.	.	MAF_INRAE=2.532;MAF_USDA=15.294
NC_035103.1	31822387	.	C	A	.	.	MAF_USDA=1.639
NC_035103.1	31822554	.	T	A	.	.	MAF_INRAE=3.797;MAF_USDA=22.941
NC_035103.1	31822581	.	G	A	.	.	MAF_INRAE=39.241;MAF_USDA=13.529
NC_035103.1	31822592	.	A	G	.	.	MAF_USDA=8.197
NC_035103.1	31822635	.	A	G	.	.	MAF_INRAE=3.797;MAF_USDA=22.353
NC_035103.1	31822724	.	T	C	.	.	MAF_INRAE=5.263;MAF_USDA=3.279
NC_035103.1	31822914	.	A	T	.	.	MAF_INRAE=1.667
NC_035103.1	31822945	.	T	C	.	.	MAF_INRAE=4.167;MAF_USDA=15.294
NC_035103.1	31822976	.	T	G	.	.	MAF_INRAE=1.667;MAF_USDA=12.941
NC_035103.1	31823024	.	G	A	.	.	MAF_USDA=2.459
NC_035103.1	31823025	.	T	A	.	.	MAF_USDA=2.459
NC_035103.1	31823094	.	G	A	.	.	MAF_INRAE=39.873;MAF_USDA=13.529
NC_035103.1	31823198	.	G	T	.	.	MAF_INRAE=5.063;MAF_USDA=18.235
NC_035103.1	31823233	.	C	T	.	.	MAF_USDA=7.377
NC_035103.1	31823265	.	C	T	.	.	MAF_INRAE=4.167;MAF_USDA=14.706
NC_035103.1	31823394	.	T	A	.	.	MAF_USDA=1.639
NC_035103.1	31823498	.	A	G	.	.	MAF_INRAE=10.526
NC_035103.1	31823565	.	C	T	.	.	MAF_INRAE=5.063;MAF_USDA=18.824
NC_035103.1	31823576	.	G	T	.	.	MAF_USDA=1.639
NC_035103.1	31823593	.	C	T	.	.	MAF_USDA=1.639
NC_035103.1	31823628	.	T	A	.	.	MAF_INRAE=1.667;MAF_USDA=31.25
NC_035103.1	31823655	.	C	T	.	.	MAF_INRAE=5.063;MAF_USDA=18.452
NC_035103.1	31823689	.	A	G	.	.	MAF_INRAE=4.167;MAF_USDA=14.706
NC_035103.1	31823778	.	A	G	.	.	MAF_INRAE=3.797;MAF_USDA=11.765
NC_035103.1	31823838	.	C	G	.	.	MAF_INRAE=5.696;MAF_USDA=12.295
NC_035103.1	31823930	.	C	T	.	.	MAF_INRAE=5.263;MAF_USDA=6.557
NC_035103.1	31824005	.	C	T	.	.	MAF_USDA=10.656
NC_035103.1	31824020	.	A	T	.	.	MAF_USDA=1.639
NC_035103.1	31824036	.	A	G	.	.	MAF_INRAE=5.696;MAF_USDA=7.377
NC_035103.1	31824049	.	C	A	.	.	MAF_USDA=1.639
NC_035103.1	31824107	.	T	C	.	.	MAF_INRAE=41.139;MAF_USDA=4.098
NC_035103.1	31824159	.	G	A	.	.	MAF_USDA=6.557
NC_035103.1	31824244	.	A	T	.	.	MAF_INRAE=5.263;MAF_USDA=27.083
NC_035103.1	31824343	.	C	T	.	.	MAF_USDA=8.197
NC_035103.1	31824413	.	T	A	.	.	MAF_INRAE=1.667;MAF_USDA=18.824
NC_035103.1	31824496	.	A	G	.	.	MAF_USDA=1.639
NC_035103.1	31824627	.	C	A	.	.	MAF_INRAE=5.263;MAF_USDA=3.279
NC_035103.1	31824726	.	G	A	.	.	MAF_INRAE=48.734;MAF_USDA=27.059
NC_035103.1	31824873	.	G	C	.	.	MAF_USDA=1.639
NC_035103.1	31824933	.	G	T	.	.	MAF_INRAE=8.861;MAF_USDA=47.059
NC_035103.1	31824937	.	T	C	.	.	MAF_INRAE=5.263;MAF_USDA=27.083
NC_035103.1	31825033	.	C	T	.	.	MAF_USDA=4.098
NC_035103.1	31825060	.	G	A	.	.	MAF_USDA=13.115
NC_035103.1	31825151	.	C	T	.	.	MAF_INRAE=3.797;MAF_USDA=14.118
NC_035103.1	31825196	.	C	T	.	.	MAF_USDA=4.918
NC_035103.1	31825258	.	C	A	.	.	MAF_USDA=9.836
NC_035103.1	31825267	.	C	T	.	.	MAF_INRAE=3.797;MAF_USDA=14.118
NC_035103.1	31825308	.	A	G	.	.	MAF_INRAE=10.526;MAF_USDA=40.164
NC_035103.1	31825463	.	A	T	.	.	MAF_USDA=2.459
NC_035103.1	31825464	.	C	T	.	.	MAF_USDA=2.459
NC_035103.1	31825558	.	C	A	.	.	MAF_INRAE=10.526;MAF_USDA=26.23
NC_035103.1	31825614	.	C	T	.	.	MAF_INRAE=10.526;MAF_USDA=27.049
NC_035103.1	31825648	.	T	G	.	.	MAF_INRAE=3.797;MAF_USDA=14.118
NC_035103.1	31825733	.	G	T	.	.	MAF_INRAE=3.797;MAF_USDA=13.529
NC_035103.1	31825936	.	C	A	.	.	MAF_USDA=3.279
NC_035103.1	31825967	.	T	A	.	.	MAF_INRAE=47.468;MAF_USDA=34.118
NC_035103.1	31826049	.	G	T	.	.	MAF_INRAE=1.667;MAF_USDA=3.279
NC_035103.1	31826251	.	T	G	.	.	MAF_INRAE=10.526
NC_035103.1	31826504	.	C	T	.	.	MAF_USDA=2.459
NC_035103.1	31826750	.	C	A	.	.	MAF_USDA=19.672
NC_035103.1	31826751	.	A	C	.	.	MAF_USDA=3.279
NC_035103.1	31826752	.	T	A	.	.	MAF_USDA=33.333
NC_035103.1	31826753	.	T	A	.	.	MAF_INRAE=1.667;MAF_USDA=21.176
NC_035103.1	31826754	.	T	A	.	.	MAF_INRAE=1.667;MAF_USDA=17.059
NC_035103.1	31826755	.	T	A	.	.	MAF_USDA=1.639
NC_035103.1	31826756	.	T	G	.	.	MAF_INRAE=1.667;MAF_USDA=12.941
NC_035103.1	31826760	.	T	A	.	.	MAF_INRAE=18.354
NC_035103.1	31826766	.	T	A	.	.	MAF_USDA=1.639
NC_035103.1	31826804	.	G	A	.	.	MAF_USDA=4.098
NC_035103.1	31826869	.	A	C	.	.	MAF_INRAE=1.667;MAF_USDA=1.639
NC_035103.1	31826921	.	T	G	.	.	MAF_INRAE=48.734;MAF_USDA=32.353
NC_035103.1	31826942	.	C	A	.	.	MAF_INRAE=5.263;MAF_USDA=5.882
NC_035103.1	31826945	.	T	A	.	.	MAF_INRAE=20.886;MAF_USDA=11.176
NC_035103.1	31826975	.	T	C	.	.	MAF_INRAE=40.506;MAF_USDA=2.459
NC_035103.1	31827100	.	C	T	.	.	MAF_USDA=1.639
NC_035103.1	31827307	.	A	G	.	.	MAF_USDA=2.459
NC_035103.1	31827333	.	T	G	.	.	MAF_INRAE=5.263;MAF_USDA=27.083
NC_035103.1	31827338	.	C	T	.	.	MAF_INRAE=5.263;MAF_USDA=7.059
NC_035103.1	31827351	.	G	T	.	.	MAF_INRAE=5.263;MAF_USDA=7.059
NC_035103.1	31827359	.	A	T	.	.	MAF_INRAE=5.263;MAF_USDA=3.279
NC_035103.1	31827730	.	G	C	.	.	MAF_USDA=1.765
NC_035103.1	31827749	.	G	T	.	.	MAF_INRAE=5.263;MAF_USDA=27.083
NC_035103.1	31827866	.	A	C	.	.	MAF_INRAE=5.263;MAF_USDA=7.059
NC_035103.1	31827880	.	C	T	.	.	MAF_INRAE=49.367;MAF_USDA=33.529
NC_035103.1	31827910	.	G	T	.	.	MAF_USDA=4.098
NC_035103.1	31827966	.	G	T	.	.	MAF_USDA=4.098
NC_035103.1	31828152	.	C	T	.	.	MAF_INRAE=39.873;MAF_USDA=13.529
NC_035103.1	31828171	.	G	A	.	.	MAF_USDA=11.475
NC_035103.1	31828419	.	G	A	.	.	MAF_USDA=2.459
NC_035103.1	31828456	.	C	A	.	.	MAF_USDA=1.639
NC_035103.1	31828473	.	C	T	.	.	MAF_INRAE=5.263;MAF_USDA=6.471
NC_035103.1	31828764	.	C	G	.	.	MAF_INRAE=5.263;MAF_USDA=7.647
NC_035103.1	31828826	.	T	C	.	.	MAF_USDA=41.667
NC_035103.1	31828827	.	G	C	.	.	MAF_INRAE=40.0;MAF_USDA=41.667
NC_035103.1	31828884	.	G	A	.	.	MAF_INRAE=49.367;MAF_USDA=32.353
NC_035103.1	31828912	.	T	A	.	.	MAF_INRAE=48.734;MAF_USDA=32.941
NC_035103.1	31828944	.	C	A	.	.	MAF_INRAE=5.263;MAF_USDA=27.083
NC_035103.1	31828950	.	T	C	.	.	MAF_INRAE=41.772;MAF_USDA=22.941
NC_035103.1	31828983	.	T	C	.	.	MAF_INRAE=5.263;MAF_USDA=7.059
NC_035103.1	31829002	.	A	C	.	.	MAF_USDA=2.459
NC_035103.1	31829010	.	A	C	.	.	MAF_USDA=1.639
NC_035103.1	31829019	.	T	G	.	.	MAF_INRAE=39.873;MAF_USDA=8.197
NC_035103.1	31829026	.	A	C	.	.	MAF_USDA=1.639
NC_035103.1	31829044	.	T	C	.	.	MAF_INRAE=5.263;MAF_USDA=7.647
NC_035103.1	31829066	.	A	C	.	.	MAF_INRAE=39.873;MAF_USDA=13.529
NC_035103.1	31829080	.	T	A	.	.	MAF_USDA=3.279
NC_035103.1	31829087	.	A	G	.	.	MAF_INRAE=5.263;MAF_USDA=7.059
NC_035103.1	31829116	.	T	G	.	.	MAF_INRAE=5.263;MAF_USDA=7.647
NC_035103.1	31829157	.	T	G	.	.	MAF_INRAE=48.734;MAF_USDA=34.118
NC_035103.1	31829242	.	G	T	.	.	MAF_USDA=1.639
NC_035103.1	31829243	.	A	C	.	.	MAF_USDA=1.639
NC_035103.1	31829326	.	C	T	.	.	MAF_USDA=1.639
NC_035103.1	31829350	.	G	A	.	.	MAF_INRAE=5.263;MAF_USDA=7.059
NC_035103.1	31829411	.	T	G	.	.	MAF_INRAE=5.263;MAF_USDA=7.059
NC_035103.1	31829445	.	C	T	.	.	MAF_USDA=2.459
NC_035103.1	31829490	.	C	T	.	.	MAF_USDA=4.918
NC_035103.1	31829504	.	C	A	.	.	MAF_USDA=1.639
NC_035103.1	31829524	.	A	G	.	.	MAF_USDA=2.459
NC_035103.1	31829624	.	G	A	.	.	MAF_USDA=2.459
NC_035103.1	31829636	.	A	G	.	.	MAF_USDA=3.279
NC_035103.1	31829736	.	C	T	.	.	MAF_USDA=2.459
NC_035103.1	31829785	.	T	G	.	.	MAF_INRAE=5.263;MAF_USDA=4.167
NC_035103.1	31829809	.	G	A	.	.	MAF_INRAE=5.263;MAF_USDA=3.279
NC_035103.1	31830099	.	G	A	.	.	MAF_INRAE=5.263;MAF_USDA=7.059
NC_035103.1	31830119	.	G	A	.	.	MAF_USDA=1.765
NC_035103.1	31830172	.	C	G	.	.	MAF_USDA=2.459
NC_035103.1	31830308	.	T	C	.	.	MAF_INRAE=10.526;MAF_USDA=4.918
NC_035103.1	31830416	.	T	C	.	.	MAF_INRAE=48.734;MAF_USDA=34.118
NC_035103.1	31830595	.	G	A	.	.	MAF_INRAE=5.263;MAF_USDA=3.279
NC_035103.1	31830691	.	C	T	.	.	MAF_INRAE=3.797;MAF_USDA=24.59
NC_035103.1	31830894	.	C	A	.	.	MAF_USDA=2.459
NC_035103.1	31830914	.	A	C	.	.	MAF_USDA=3.279
NC_035103.1	31830961	.	C	T	.	.	MAF_USDA=1.639
NC_035103.1	31830987	.	G	T	.	.	MAF_USDA=2.542
NC_035103.1	31831057	.	A	C	.	.	MAF_USDA=1.639
NC_035103.1	31831058	.	T	C	.	.	MAF_INRAE=10.526;MAF_USDA=3.279
NC_035103.1	31831060	.	G	A	.	.	MAF_INRAE=1.667
NC_035103.1	31831097	.	A	G	.	.	MAF_USDA=1.639
NC_035103.1	31831100	.	G	T	.	.	MAF_USDA=4.098
NC_035103.1	31831117	.	A	G	.	.	MAF_USDA=4.918
NC_035103.1	31831139	.	G	A	.	.	MAF_INRAE=5.263
NC_035103.1	31831172	.	A	G	.	.	MAF_INRAE=42.405;MAF_USDA=9.524
NC_035103.1	31831265	.	A	T	.	.	MAF_USDA=27.083
NC_035103.1	31831275	.	A	T	.	.	MAF_INRAE=34.167
NC_035103.1	31831327	.	G	A	.	.	MAF_INRAE=39.241;MAF_USDA=4.918
NC_035103.1	31831375	.	A	C	.	.	MAF_USDA=2.459
NC_035103.1	31831494	.	G	A	.	.	MAF_USDA=2.459
NC_035103.1	31831537	.	T	C	.	.	MAF_USDA=2.459
NC_035103.1	31831618	.	C	T	.	.	MAF_INRAE=5.263;MAF_USDA=7.059
NC_035103.1	31831626	.	T	G	.	.	MAF_USDA=1.639
NC_035103.1	31831677	.	A	G	.	.	MAF_USDA=3.279
NC_035103.1	31831779	.	G	A	.	.	MAF_INRAE=43.038;MAF_USDA=28.235
NC_035103.1	31831833	.	A	G	.	.	MAF_INRAE=1.667;MAF_USDA=17.213
NC_035103.1	31831869	.	T	A	.	.	MAF_USDA=2.459
NC_035103.1	31831915	.	G	A	.	.	MAF_USDA=2.459
NC_035103.1	31831916	.	A	G	.	.	MAF_USDA=2.459
NC_035103.1	31831956	.	C	G	.	.	MAF_USDA=2.459
NC_035103.1	31831994	.	G	T	.	.	MAF_INRAE=1.667;MAF_USDA=12.353
NC_035103.1	31832079	.	G	A	.	.	MAF_INRAE=10.526;MAF_USDA=4.918
NC_035103.1	31832139	.	C	T	.	.	MAF_INRAE=40.506;MAF_USDA=3.279
NC_035103.1	31832148	.	C	T	.	.	MAF_INRAE=10.526;MAF_USDA=4.918
NC_035103.1	31832170	.	A	G	.	.	MAF_USDA=3.279
NC_035103.1	31832254	.	G	A	.	.	MAF_USDA=8.197
NC_035103.1	31832319	.	G	A	.	.	MAF_USDA=9.016
NC_035103.1	31832350	.	T	C	.	.	MAF_INRAE=1.667
NC_035103.1	31832364	.	G	A	.	.	MAF_USDA=1.639
NC_035103.1	31832411	.	C	T	.	.	MAF_USDA=1.639
NC_035103.1	31832605	.	G	C	.	.	MAF_USDA=2.459
NC_035103.1	31832655	.	T	A	.	.	MAF_INRAE=5.263;MAF_USDA=7.647
NC_035103.1	31832661	.	T	C	.	.	MAF_USDA=1.639
NC_035103.1	31832683	.	A	C	.	.	MAF_USDA=2.459
NC_035103.1	31832728	.	A	C	.	.	MAF_INRAE=5.263;MAF_USDA=7.647
NC_035103.1	31832736	.	C	T	.	.	MAF_INRAE=48.734;MAF_USDA=34.118
NC_035103.1	31832776	.	T	A	.	.	MAF_USDA=1.639
NC_035103.1	31833110	.	A	T	.	.	MAF_USDA=1.639
NC_035103.1	31833162	.	C	T	.	.	MAF_USDA=2.459
NC_035103.1	31833341	.	C	T	.	.	MAF_USDA=2.459
NC_035103.1	31833350	.	T	G	.	.	MAF_USDA=10.656
NC_035103.1	31833402	.	C	T	.	.	MAF_INRAE=11.392;MAF_USDA=46.471
NC_035103.1	31833441	.	T	A	.	.	MAF_USDA=1.639
NC_035103.1	31833550	.	G	A	.	.	MAF_INRAE=6.962;MAF_USDA=44.118
NC_035103.1	31833640	.	A	G	.	.	MAF_INRAE=26.316;MAF_USDA=47.647
NC_035103.1	31833672	.	T	G	.	.	MAF_INRAE=15.789;MAF_USDA=27.049
NC_035103.1	31833750	.	A	G	.	.	MAF_USDA=44.512
NC_035103.1	31833760	.	C	G	.	.	MAF_USDA=29.167
NC_035103.1	31834441	.	C	A	.	.	MAF_USDA=12.5
NC_035103.1	31834486	.	A	T	.	.	MAF_USDA=6.78
NC_035103.1	31834529	.	A	C	.	.	MAF_USDA=2.459
NC_035103.1	31834672	.	A	G	.	.	MAF_INRAE=6.667
NC_035103.1	31834676	.	G	T	.	.	MAF_INRAE=5.263;MAF_USDA=3.279
NC_035103.1	31834700	.	A	C	.	.	MAF_INRAE=19.167
NC_035103.1	31834702	.	A	C	.	.	MAF_INRAE=35.0
NC_035103.1	31834751	.	G	A	.	.	MAF_INRAE=1.667
NC_035103.1	31834776	.	G	T	.	.	MAF_INRAE=42.5
NC_035103.1	31834784	.	T	C	.	.	MAF_INRAE=42.5
NC_035103.1	31834786	.	T	C	.	.	MAF_INRAE=42.5
NC_035103.1	31834789	.	T	G	.	.	MAF_INRAE=42.5
NC_035103.1	31834813	.	A	C	.	.	MAF_INRAE=41.667
NC_035103.1	31834819	.	T	C	.	.	MAF_INRAE=40.833
NC_035103.1	31834821	.	C	A	.	.	MAF_INRAE=41.667
NC_035103.1	31834828	.	G	A	.	.	MAF_INRAE=40.833
NC_035103.1	31834833	.	T	G	.	.	MAF_INRAE=40.833
NC_035103.1	31834835	.	G	T	.	.	MAF_INRAE=40.0
NC_035103.1	31834837	.	T	G	.	.	MAF_USDA=8.824
NC_035103.1	31834839	.	T	C	.	.	MAF_INRAE=40.833
NC_035103.1	31834844	.	A	C	.	.	MAF_INRAE=40.833
NC_035103.1	31834846	.	T	C	.	.	MAF_INRAE=40.833
NC_035103.1	31834856	.	C	T	.	.	MAF_USDA=1.639
NC_035103.1	31834857	.	T	G	.	.	MAF_INRAE=25.833
NC_035103.1	31834872	.	C	A	.	.	MAF_INRAE=32.5
NC_035103.1	31834878	.	G	A	.	.	MAF_INRAE=29.167
NC_035103.1	31834900	.	A	C	.	.	MAF_INRAE=22.5
NC_035103.1	31834901	.	G	A	.	.	MAF_INRAE=2.632;MAF_USDA=3.279
NC_035103.1	31834907	.	T	A	.	.	MAF_INRAE=21.667
NC_035103.1	31834923	.	G	T	.	.	MAF_INRAE=18.333
NC_035103.1	31834927	.	T	G	.	.	MAF_INRAE=15.0
NC_035103.1	31834937	.	G	A	.	.	MAF_INRAE=14.167
NC_035103.1	31834946	.	C	G	.	.	MAF_INRAE=9.167
NC_035103.1	31834948	.	C	A	.	.	MAF_INRAE=8.333
NC_035103.1	31834986	.	C	T	.	.	MAF_INRAE=5.263;MAF_USDA=3.279
NC_035103.1	31834993	.	G	A	.	.	MAF_INRAE=5.263;MAF_USDA=20.0
NC_035103.1	31834998	.	T	G	.	.	MAF_INRAE=5.263;MAF_USDA=20.0
NC_035103.1	31835013	.	A	G	.	.	MAF_INRAE=6.962
NC_035103.1	31835175	.	G	T	.	.	MAF_INRAE=7.5;MAF_USDA=4.167
NC_035103.1	31835181	.	G	A	.	.	MAF_USDA=2.459
NC_035103.1	31835326	.	A	T	.	.	MAF_USDA=25.0
NC_035103.1	31835332	.	A	G	.	.	MAF_USDA=25.294
NC_035103.1	31835335	.	G	A	.	.	MAF_USDA=4.118
NC_035103.1	31835343	.	A	C	.	.	MAF_USDA=29.167
NC_035103.1	31835349	.	T	C	.	.	MAF_USDA=28.824
NC_035103.1	31835353	.	C	T	.	.	MAF_USDA=1.639
NC_035103.1	31835367	.	C	G	.	.	MAF_USDA=4.118
NC_035103.1	31835391	.	T	A	.	.	MAF_INRAE=35.833;MAF_USDA=8.197
NC_035103.1	31835413	.	C	A	.	.	MAF_USDA=2.459
NC_035103.1	31835420	.	A	T	.	.	MAF_INRAE=6.962
NC_035103.1	31835475	.	G	T	.	.	MAF_USDA=2.459
NC_035103.1	31835484	.	T	A	.	.	MAF_INRAE=2.5
NC_035103.1	31835517	.	A	C	.	.	MAF_INRAE=2.5
NC_035103.1	31835526	.	T	G	.	.	MAF_INRAE=2.5
NC_035103.1	31835533	.	A	G	.	.	MAF_INRAE=1.667
NC_035103.1	31835538	.	T	G	.	.	MAF_INRAE=1.667
NC_035103.1	31835542	.	G	T	.	.	MAF_INRAE=1.667
NC_035103.1	31835548	.	A	G	.	.	MAF_INRAE=2.5;MAF_USDA=8.197
NC_035103.1	31835552	.	G	A	.	.	MAF_INRAE=2.5;MAF_USDA=8.197
NC_035103.1	31835553	.	C	T	.	.	MAF_INRAE=2.5
NC_035103.1	31835556	.	G	T	.	.	MAF_INRAE=2.5;MAF_USDA=8.197
NC_035103.1	31835558	.	A	G	.	.	MAF_INRAE=2.5;MAF_USDA=9.836
NC_035103.1	31835568	.	A	G	.	.	MAF_INRAE=2.5;MAF_USDA=9.836
NC_035103.1	31835574	.	T	C	.	.	MAF_INRAE=2.5
NC_035103.1	31835584	.	G	A	.	.	MAF_INRAE=2.5
NC_035103.1	31835592	.	G	C	.	.	MAF_INRAE=2.5
NC_035103.1	31835594	.	A	G	.	.	MAF_INRAE=2.5
NC_035103.1	31835649	.	G	A	.	.	MAF_INRAE=5.263;MAF_USDA=3.279
NC_035103.1	31835693	.	G	A	.	.	MAF_USDA=4.918
NC_035103.1	31835704	.	C	T	.	.	MAF_USDA=3.529
NC_035103.1	31835816	.	A	C	.	.	MAF_INRAE=5.263;MAF_USDA=2.459
NC_035103.1	31835946	.	A	G	.	.	MAF_INRAE=7.5;MAF_USDA=4.167
NC_035103.1	31835986	.	C	T	.	.	MAF_USDA=6.557
NC_035103.1	31836061	.	A	G	.	.	MAF_USDA=1.639
NC_035103.1	31836078	.	G	A	.	.	MAF_INRAE=1.667
NC_035103.1	31836134	.	G	T	.	.	MAF_INRAE=48.734;MAF_USDA=41.667
NC_035103.1	31836176	.	T	C	.	.	MAF_INRAE=4.43
NC_035103.1	31836183	.	A	T	.	.	MAF_INRAE=39.873;MAF_USDA=27.083
NC_035103.1	31836214	.	C	T	.	.	MAF_USDA=2.459
NC_035103.1	31836231	.	T	G	.	.	MAF_INRAE=39.873;MAF_USDA=13.529
NC_035103.1	31836281	.	A	G	.	.	MAF_USDA=1.639
NC_035103.1	31836283	.	G	A	.	.	MAF_INRAE=5.263;MAF_USDA=27.083
NC_035103.1	31836368	.	C	T	.	.	MAF_INRAE=8.861;MAF_USDA=48.824
NC_035103.1	31836371	.	C	A	.	.	MAF_USDA=1.639
NC_035103.1	31836746	.	G	A	.	.	MAF_INRAE=8.861;MAF_USDA=47.647
NC_035103.1	31836785	.	C	T	.	.	MAF_INRAE=49.367;MAF_USDA=32.941
NC_035103.1	31836847	.	G	A	.	.	MAF_USDA=1.639
NC_035103.1	31836954	.	C	A	.	.	MAF_USDA=1.639
NC_035103.1	31836982	.	A	G	.	.	MAF_INRAE=5.263;MAF_USDA=8.235
NC_035103.1	31836987	.	G	T	.	.	MAF_USDA=1.639
NC_035103.1	31837036	.	G	T	.	.	MAF_INRAE=1.667;MAF_USDA=21.311
NC_035103.1	31837063	.	A	T	.	.	MAF_INRAE=49.367;MAF_USDA=32.353
NC_035103.1	31837130	.	T	A	.	.	MAF_USDA=27.083
NC_035103.1	31837166	.	A	G	.	.	MAF_INRAE=9.494;MAF_USDA=48.235
NC_035103.1	31837325	.	G	C	.	.	MAF_USDA=2.5
NC_035103.1	31837462	.	C	T	.	.	MAF_USDA=1.639
NC_035103.1	31837529	.	G	A	.	.	MAF_INRAE=1.667;MAF_USDA=11.765
NC_035103.1	31837534	.	G	A	.	.	MAF_INRAE=18.354
NC_035103.1	31837627	.	T	A	.	.	MAF_USDA=5.738
NC_035103.1	31837674	.	A	T	.	.	MAF_USDA=5.738
NC_035103.1	31837684	.	A	C	.	.	MAF_USDA=1.639
NC_035103.1	31837730	.	T	A	.	.	MAF_USDA=5.738
NC_035103.1	31837765	.	C	A	.	.	MAF_USDA=3.279
NC_035103.1	31837770	.	A	G	.	.	MAF_USDA=3.279
NC_035103.1	31837830	.	G	T	.	.	MAF_USDA=1.639
NC_035103.1	31837874	.	C	T	.	.	MAF_USDA=6.25
NC_035103.1	31837877	.	C	A	.	.	MAF_USDA=2.459
NC_035103.1	31837878	.	G	A	.	.	MAF_INRAE=5.263;MAF_USDA=3.279
NC_035103.1	31837884	.	G	A	.	.	MAF_INRAE=37.975;MAF_USDA=12.941
NC_035103.1	31837890	.	T	G	.	.	MAF_USDA=27.083
NC_035103.1	31837939	.	A	G	.	.	MAF_INRAE=49.367;MAF_USDA=30.588
NC_035103.1	31838131	.	G	T	.	.	MAF_INRAE=4.43;MAF_USDA=3.279
NC_035103.1	31838186	.	G	A	.	.	MAF_INRAE=49.367;MAF_USDA=32.353
NC_035103.1	31838212	.	C	A	.	.	MAF_USDA=2.459
NC_035103.1	31838256	.	T	A	.	.	MAF_INRAE=1.667
NC_035103.1	31838302	.	C	T	.	.	MAF_USDA=2.459
NC_035103.1	31838373	.	C	A	.	.	MAF_INRAE=10.526;MAF_USDA=6.557
NC_035103.1	31838383	.	T	C	.	.	MAF_INRAE=5.263;MAF_USDA=3.279
NC_035103.1	31838402	.	C	T	.	.	MAF_USDA=2.459
NC_035103.1	31838416	.	C	T	.	.	MAF_USDA=7.377
NC_035103.1	31838639	.	A	C	.	.	MAF_INRAE=10.526;MAF_USDA=6.557
NC_035103.1	31838673	.	C	T	.	.	MAF_INRAE=39.241;MAF_USDA=13.095
NC_035103.1	31838696	.	T	C	.	.	MAF_INRAE=7.595;MAF_USDA=48.824
NC_035103.1	31838803	.	G	T	.	.	MAF_INRAE=47.468;MAF_USDA=32.941
NC_035103.1	31838815	.	G	A	.	.	MAF_INRAE=5.263;MAF_USDA=3.279
NC_035103.1	31838902	.	C	A	.	.	MAF_INRAE=8.228;MAF_USDA=46.471
NC_035103.1	31838995	.	A	G	.	.	MAF_INRAE=5.263;MAF_USDA=9.412
NC_035103.1	31839022	.	C	T	.	.	MAF_INRAE=5.263;MAF_USDA=11.475
NC_035103.1	31839070	.	C	T	.	.	MAF_INRAE=39.873;MAF_USDA=11.765
NC_035103.1	31839122	.	G	T	.	.	MAF_INRAE=5.263;MAF_USDA=27.083
NC_035103.1	31839196	.	C	A	.	.	MAF_USDA=7.647
NC_035103.1	31839231	.	A	T	.	.	MAF_USDA=25.0
NC_035103.1	31839255	.	G	A	.	.	MAF_USDA=1.639
NC_035103.1	31839275	.	T	A	.	.	MAF_INRAE=10.526
NC_035103.1	31839303	.	A	T	.	.	MAF_USDA=4.167
NC_035103.1	31839363	.	G	C	.	.	MAF_USDA=12.712
NC_035103.1	31839371	.	C	T	.	.	MAF_USDA=16.667
NC_035103.1	31839403	.	A	T	.	.	MAF_USDA=39.583
NC_035103.1	31839423	.	T	A	.	.	MAF_USDA=19.643
NC_035103.1	31839429	.	G	A	.	.	MAF_USDA=5.0
NC_035103.1	31839435	.	C	T	.	.	MAF_USDA=5.294
NC_035103.1	31839492	.	G	C	.	.	MAF_USDA=8.235
NC_035103.1	31839494	.	A	G	.	.	MAF_USDA=10.588
NC_035103.1	31839537	.	T	G	.	.	MAF_USDA=2.459
NC_035103.1	31839541	.	A	T	.	.	MAF_INRAE=2.5
NC_035103.1	31839552	.	T	A	.	.	MAF_INRAE=1.667
NC_035103.1	31839594	.	G	T	.	.	MAF_USDA=2.459
NC_035103.1	31839752	.	A	T	.	.	MAF_INRAE=47.468;MAF_USDA=26.471
NC_035103.1	31839777	.	T	A	.	.	MAF_INRAE=39.873;MAF_USDA=13.529
NC_035103.1	31839791	.	C	A	.	.	MAF_USDA=2.459
NC_035103.1	31839812	.	A	T	.	.	MAF_USDA=2.459
NC_035103.1	31839818	.	G	T	.	.	MAF_USDA=5.294
NC_035103.1	31839951	.	C	G	.	.	MAF_USDA=21.176
NC_035103.1	31840253	.	G	A	.	.	MAF_USDA=12.931
NC_035103.1	31840397	.	A	G	.	.	MAF_USDA=22.951
NC_035103.1	31840476	.	G	A	.	.	MAF_USDA=1.639
NC_035103.1	31840488	.	C	T	.	.	MAF_INRAE=48.101;MAF_USDA=18.033
NC_035103.1	31840516	.	T	C	.	.	MAF_INRAE=1.667;MAF_USDA=11.905
NC_035103.1	31840618	.	C	T	.	.	MAF_USDA=1.639
NC_035103.1	31840619	.	A	C	.	.	MAF_USDA=1.639
NC_035103.1	31840674	.	T	C	.	.	MAF_USDA=2.459
NC_035103.1	31840685	.	T	C	.	.	MAF_INRAE=5.696;MAF_USDA=36.471
NC_035103.1	31840896	.	A	G	.	.	MAF_INRAE=47.468;MAF_USDA=21.311
NC_035103.1	31841059	.	G	A	.	.	MAF_INRAE=47.468;MAF_USDA=27.647
NC_035103.1	31841152	.	T	C	.	.	MAF_USDA=2.459
NC_035103.1	31841245	.	T	A	.	.	MAF_INRAE=26.316;MAF_USDA=39.583
NC_035103.1	31841265	.	C	A	.	.	MAF_USDA=1.639
NC_035103.1	31841335	.	C	T	.	.	MAF_USDA=1.639
NC_035103.1	31842161	.	T	A	.	.	MAF_USDA=1.667
NC_035103.1	31842206	.	C	A	.	.	MAF_USDA=1.639
NC_035103.1	31842286	.	A	G	.	.	MAF_USDA=3.279
NC_035103.1	31842318	.	A	C	.	.	MAF_USDA=44.118
NC_035103.1	31842322	.	C	A	.	.	MAF_INRAE=5.263;MAF_USDA=5.738
NC_035103.1	31842331	.	A	C	.	.	MAF_USDA=27.647
NC_035103.1	31842346	.	C	A	.	.	MAF_USDA=4.098
NC_035103.1	31842474	.	A	C	.	.	MAF_INRAE=26.316;MAF_USDA=26.471
NC_035103.1	31842591	.	A	G	.	.	MAF_INRAE=4.167;MAF_USDA=2.353
NC_035103.1	31842596	.	T	A	.	.	MAF_INRAE=1.667;MAF_USDA=27.049
NC_035103.1	31842597	.	T	A	.	.	MAF_INRAE=1.667;MAF_USDA=5.738
NC_035103.1	31842698	.	T	C	.	.	MAF_INRAE=7.595;MAF_USDA=30.328
NC_035103.1	31842766	.	C	A	.	.	MAF_USDA=2.459
NC_035103.1	31842793	.	C	T	.	.	MAF_USDA=4.098
NC_035103.1	31842837	.	G	A	.	.	MAF_USDA=1.639
NC_035103.1	31842838	.	T	C	.	.	MAF_INRAE=42.405;MAF_USDA=3.529
NC_035103.1	31842876	.	G	A	.	.	MAF_INRAE=39.873;MAF_USDA=13.529
NC_035103.1	31842918	.	C	A	.	.	MAF_INRAE=47.468;MAF_USDA=26.471
NC_035103.1	31842921	.	A	C	.	.	MAF_USDA=27.049
NC_035103.1	31842986	.	G	A	.	.	MAF_INRAE=40.506;MAF_USDA=15.882
NC_035103.1	31843000	.	T	G	.	.	MAF_USDA=4.098
NC_035103.1	31843082	.	A	T	.	.	MAF_INRAE=6.962;MAF_USDA=42.941
NC_035103.1	31843150	.	T	G	.	.	MAF_INRAE=5.263;MAF_USDA=16.393
NC_035103.1	31843184	.	G	A	.	.	MAF_USDA=5.738
NC_035103.1	31843201	.	A	T	.	.	MAF_USDA=4.918
NC_035103.1	31843202	.	T	C	.	.	MAF_USDA=5.738
NC_035103.1	31843324	.	C	T	.	.	MAF_USDA=1.639
NC_035103.1	31843380	.	C	T	.	.	MAF_USDA=1.639
NC_035103.1	31843391	.	G	A	.	.	MAF_USDA=1.639
NC_035103.1	31843396	.	C	T	.	.	MAF_USDA=4.098
NC_035103.1	31843493	.	T	G	.	.	MAF_USDA=21.311
NC_035103.1	31843503	.	T	C	.	.	MAF_USDA=19.672
NC_035103.1	31843505	.	T	C	.	.	MAF_USDA=21.311
NC_035103.1	31843512	.	G	C	.	.	MAF_USDA=22.951
NC_035103.1	31843514	.	G	A	.	.	MAF_USDA=22.951
NC_035103.1	31843515	.	C	A	.	.	MAF_USDA=1.639
NC_035103.1	31843526	.	A	G	.	.	MAF_USDA=23.77
NC_035103.1	31843527	.	T	C	.	.	MAF_USDA=18.033
NC_035103.1	31843528	.	T	G	.	.	MAF_USDA=22.951
NC_035103.1	31843534	.	C	T	.	.	MAF_USDA=25.41
NC_035103.1	31843540	.	A	T	.	.	MAF_USDA=30.0
NC_035103.1	31843542	.	G	A	.	.	MAF_USDA=4.098
NC_035103.1	31843549	.	C	T	.	.	MAF_USDA=31.765
NC_035103.1	31843565	.	A	G	.	.	MAF_USDA=35.417
NC_035103.1	31843567	.	T	C	.	.	MAF_USDA=37.5
NC_035103.1	31843572	.	A	T	.	.	MAF_USDA=32.353
NC_035103.1	31843578	.	G	A	.	.	MAF_USDA=3.279
NC_035103.1	31843586	.	T	A	.	.	MAF_USDA=30.0
NC_035103.1	31843587	.	T	C	.	.	MAF_USDA=30.0
NC_035103.1	31843601	.	C	A	.	.	MAF_USDA=37.5
NC_035103.1	31843649	.	G	C	.	.	MAF_INRAE=28.333
NC_035103.1	31843653	.	T	C	.	.	MAF_INRAE=28.333
NC_035103.1	31843848	.	T	C	.	.	MAF_INRAE=2.532;MAF_USDA=14.118
NC_035103.1	31843930	.	T	G	.	.	MAF_USDA=1.639
NC_035103.1	31844046	.	G	T	.	.	MAF_USDA=2.459
NC_035103.1	31844158	.	T	C	.	.	MAF_USDA=1.639
NC_035103.1	31844160	.	C	T	.	.	MAF_USDA=1.639
NC_035103.1	31844235	.	G	T	.	.	MAF_USDA=2.459
NC_035103.1	31844258	.	T	C	.	.	MAF_USDA=1.639
NC_035103.1	31844270	.	T	A	.	.	MAF_USDA=2.459
NC_035103.1	31844413	.	C	G	.	.	MAF_INRAE=7.595;MAF_USDA=41.765
NC_035103.1	31844451	.	C	A	.	.	MAF_INRAE=5.263;MAF_USDA=8.824
NC_035103.1	31844595	.	A	T	.	.	MAF_INRAE=47.468;MAF_USDA=27.059
NC_035103.1	31844599	.	G	T	.	.	MAF_INRAE=39.873;MAF_USDA=14.118
NC_035103.1	31844631	.	C	A	.	.	MAF_INRAE=2.532;MAF_USDA=13.529
NC_035103.1	31844644	.	G	A	.	.	MAF_USDA=4.098
NC_035103.1	31844715	.	A	G	.	.	MAF_USDA=12.5
NC_035103.1	31844733	.	C	T	.	.	MAF_INRAE=47.468;MAF_USDA=25.882
NC_035103.1	31844764	.	C	T	.	.	MAF_USDA=2.459
NC_035103.1	31844826	.	A	G	.	.	MAF_INRAE=38.608;MAF_USDA=15.294
NC_035103.1	31844931	.	A	G	.	.	MAF_INRAE=39.873;MAF_USDA=13.529
NC_035103.1	31845058	.	T	A	.	.	MAF_INRAE=39.241;MAF_USDA=14.706
NC_035103.1	31845088	.	T	A	.	.	MAF_INRAE=47.468;MAF_USDA=27.059
NC_035103.1	31845142	.	G	C	.	.	MAF_INRAE=39.873;MAF_USDA=14.706
NC_035103.1	31845228	.	A	C	.	.	MAF_INRAE=39.873;MAF_USDA=14.706
NC_035103.1	31845243	.	G	A	.	.	MAF_INRAE=39.873;MAF_USDA=14.706
NC_035103.1	31845291	.	A	C	.	.	MAF_INRAE=39.873;MAF_USDA=14.706
NC_035103.1	31845338	.	G	A	.	.	MAF_USDA=1.639
NC_035103.1	31845373	.	G	A	.	.	MAF_USDA=2.459
NC_035103.1	31845578	.	G	T	.	.	MAF_INRAE=5.263;MAF_USDA=13.934
NC_035103.1	31845644	.	C	T	.	.	MAF_INRAE=47.468;MAF_USDA=27.059
NC_035103.1	31845715	.	G	A	.	.	MAF_INRAE=39.873;MAF_USDA=14.118
NC_035103.1	31845748	.	C	T	.	.	MAF_INRAE=7.595;MAF_USDA=41.765
NC_035103.1	31845775	.	A	T	.	.	MAF_INRAE=7.595;MAF_USDA=42.353
NC_035103.1	31845789	.	A	T	.	.	MAF_USDA=1.639
NC_035103.1	31845871	.	C	T	.	.	MAF_INRAE=4.167;MAF_USDA=2.353
NC_035103.1	31846049	.	A	G	.	.	MAF_INRAE=7.595;MAF_USDA=31.176
NC_035103.1	31846153	.	G	A	.	.	MAF_INRAE=6.329;MAF_USDA=45.882
NC_035103.1	31846154	.	T	A	.	.	MAF_INRAE=3.333;MAF_USDA=12.353
NC_035103.1	31846195	.	G	A	.	.	MAF_INRAE=7.595;MAF_USDA=30.588
NC_035103.1	31846276	.	G	A	.	.	MAF_INRAE=1.667
NC_035103.1	31846307	.	T	A	.	.	MAF_USDA=1.639
NC_035103.1	31846390	.	C	T	.	.	MAF_INRAE=1.667
NC_035103.1	31846430	.	C	T	.	.	MAF_INRAE=1.667;MAF_USDA=11.765
NC_035103.1	31846556	.	A	T	.	.	MAF_INRAE=1.667;MAF_USDA=11.765
NC_035103.1	31846582	.	A	G	.	.	MAF_INRAE=5.263;MAF_USDA=34.426
NC_035103.1	31846586	.	C	T	.	.	MAF_USDA=1.639
NC_035103.1	31846636	.	A	T	.	.	MAF_USDA=1.639
NC_035103.1	31846640	.	T	A	.	.	MAF_INRAE=8.861;MAF_USDA=30.0
NC_035103.1	31846792	.	A	C	.	.	MAF_INRAE=6.329;MAF_USDA=42.353
NC_035103.1	31846804	.	C	T	.	.	MAF_INRAE=39.241;MAF_USDA=11.765
NC_035103.1	31846812	.	G	A	.	.	MAF_INRAE=1.667
NC_035103.1	31846877	.	T	C	.	.	MAF_INRAE=1.667;MAF_USDA=11.176
NC_035103.1	31846918	.	T	A	.	.	MAF_INRAE=1.667;MAF_USDA=1.639
NC_035103.1	31846921	.	A	T	.	.	MAF_INRAE=3.165;MAF_USDA=31.176
NC_035103.1	31846925	.	G	T	.	.	MAF_INRAE=1.667;MAF_USDA=1.639
NC_035103.1	31846959	.	T	G	.	.	MAF_INRAE=3.165;MAF_USDA=30.0
NC_035103.1	31847005	.	C	T	.	.	MAF_INRAE=1.667;MAF_USDA=1.639
NC_035103.1	31847030	.	T	C	.	.	MAF_INRAE=38.608;MAF_USDA=12.941
NC_035103.1	31847093	.	C	A	.	.	MAF_USDA=2.459
NC_035103.1	31847101	.	C	T	.	.	MAF_INRAE=1.667
NC_035103.1	31847123	.	T	A	.	.	MAF_INRAE=1.667;MAF_USDA=3.279
NC_035103.1	31847192	.	C	A	.	.	MAF_INRAE=7.595;MAF_USDA=30.588
NC_035103.1	31847272	.	A	G	.	.	MAF_INRAE=6.329;MAF_USDA=42.941
NC_035103.1	31847401	.	C	T	.	.	MAF_INRAE=7.595;MAF_USDA=31.765
NC_035103.1	31847438	.	G	T	.	.	MAF_USDA=14.754
NC_035103.1	31847441	.	C	T	.	.	MAF_INRAE=7.595;MAF_USDA=31.176
NC_035103.1	31847600	.	T	C	.	.	MAF_USDA=3.279
NC_035103.1	31847672	.	A	G	.	.	MAF_USDA=1.639
NC_035103.1	31847690	.	G	A	.	.	MAF_USDA=7.377
NC_035103.1	31847740	.	C	T	.	.	MAF_INRAE=7.595;MAF_USDA=30.588
NC_035103.1	31847859	.	G	A	.	.	MAF_INRAE=15.789;MAF_USDA=14.118
NC_035103.1	31847878	.	C	T	.	.	MAF_INRAE=5.263;MAF_USDA=3.279
NC_035103.1	31847879	.	G	T	.	.	MAF_USDA=14.754
NC_035103.1	31847970	.	C	G	.	.	MAF_INRAE=5.263;MAF_USDA=31.148
NC_035103.1	31848006	.	G	A	.	.	MAF_USDA=1.639
NC_035103.1	31848017	.	A	G	.	.	MAF_INRAE=5.263;MAF_USDA=27.083
NC_035103.1	31848018	.	C	A	.	.	MAF_USDA=4.118
NC_035103.1	31848064	.	A	T	.	.	MAF_INRAE=1.667;MAF_USDA=11.765
NC_035103.1	31848075	.	G	A	.	.	MAF_INRAE=5.263;MAF_USDA=27.083
NC_035103.1	31848087	.	A	C	.	.	MAF_INRAE=1.667
NC_035103.1	31848144	.	A	T	.	.	MAF_USDA=2.459
NC_035103.1	31848190	.	A	G	.	.	MAF_INRAE=4.43;MAF_USDA=1.639
NC_035103.1	31848192	.	A	T	.	.	MAF_INRAE=4.167;MAF_USDA=1.639
NC_035103.1	31848202	.	G	A	.	.	MAF_INRAE=7.595;MAF_USDA=31.176
NC_035103.1	31848270	.	C	T	.	.	MAF_USDA=1.639
NC_035103.1	31848318	.	C	A	.	.	MAF_INRAE=39.167
NC_035103.1	31848362	.	A	C	.	.	MAF_INRAE=2.632
NC_035103.1	31850681	.	C	T	.	.	MAF_INRAE=2.5
NC_035103.1	31850718	.	A	T	.	.	MAF_USDA=8.197
NC_035103.1	31850720	.	G	A	.	.	MAF_USDA=14.706
NC_035103.1	31850737	.	C	A	.	.	MAF_USDA=25.0
NC_035103.1	31850739	.	T	G	.	.	MAF_USDA=15.574
NC_035103.1	31850740	.	T	C	.	.	MAF_USDA=13.115
NC_035103.1	31850745	.	G	A	.	.	MAF_USDA=13.115
NC_035103.1	31850760	.	G	A	.	.	MAF_USDA=1.639
NC_035103.1	31850774	.	C	A	.	.	MAF_USDA=12.353
NC_035103.1	31850803	.	C	T	.	.	MAF_USDA=3.279
NC_035103.1	31850827	.	T	G	.	.	MAF_INRAE=21.053;MAF_USDA=41.765
NC_035103.1	31850849	.	C	A	.	.	MAF_INRAE=1.667;MAF_USDA=11.765
NC_035103.1	31850868	.	G	A	.	.	MAF_USDA=3.279
NC_035103.1	31850878	.	A	T	.	.	MAF_USDA=1.639
NC_035103.1	31850898	.	G	A	.	.	MAF_USDA=1.639
NC_035103.1	31850912	.	T	C	.	.	MAF_USDA=4.098
NC_035103.1	31851793	.	C	A	.	.	MAF_INRAE=5.263
NC_035103.1	31851962	.	C	T	.	.	MAF_INRAE=2.632
NC_035103.1	31852031	.	G	T	.	.	MAF_INRAE=2.5
NC_035103.1	31852059	.	A	G	.	.	MAF_INRAE=1.667;MAF_USDA=43.75
NC_035103.1	31852072	.	C	G	.	.	MAF_USDA=31.176
NC_035103.1	31852094	.	G	T	.	.	MAF_USDA=4.118
NC_035103.1	31852162	.	A	C	.	.	MAF_INRAE=2.5
NC_035103.1	31852188	.	C	A	.	.	MAF_INRAE=5.263;MAF_USDA=10.0
NC_035103.1	31852199	.	G	T	.	.	MAF_USDA=1.639
NC_035103.1	31852223	.	G	T	.	.	MAF_INRAE=7.595;MAF_USDA=31.176
NC_035103.1	31852253	.	G	A	.	.	MAF_USDA=2.459
NC_035103.1	31852263	.	T	C	.	.	MAF_USDA=2.459
NC_035103.1	31852264	.	A	G	.	.	MAF_USDA=2.459
NC_035103.1	31852265	.	A	T	.	.	MAF_USDA=2.459
NC_035103.1	31852273	.	T	G	.	.	MAF_INRAE=1.667;MAF_USDA=11.765
NC_035103.1	31852283	.	A	G	.	.	MAF_USDA=2.459
NC_035103.1	31852352	.	G	A	.	.	MAF_INRAE=7.595;MAF_USDA=33.333
NC_035103.1	31852452	.	C	T	.	.	MAF_USDA=1.667
NC_035103.1	31852467	.	TAAATAAAAA	TAAATAAAAT	.	.	MAF_USDA=37.5
NC_035103.1	31852476	.	A	T	.	.	MAF_INRAE=7.595
NC_035103.1	31852499	.	T	A	.	.	MAF_INRAE=39.873;MAF_USDA=13.69
NC_035103.1	31852579	.	A	C	.	.	MAF_USDA=1.667
NC_035103.1	31852669	.	G	A	.	.	MAF_INRAE=42.405;MAF_USDA=4.167
NC_035103.1	31852678	.	G	A	.	.	MAF_INRAE=1.667;MAF_USDA=11.905
NC_035103.1	31852786	.	C	T	.	.	MAF_USDA=7.5
NC_035103.1	31852824	.	C	T	.	.	MAF_USDA=7.5
NC_035103.1	31852873	.	G	A	.	.	MAF_INRAE=5.263;MAF_USDA=21.667
NC_035103.1	31852875	.	G	T	.	.	MAF_USDA=13.333
NC_035103.1	31852876	.	G	T	.	.	MAF_USDA=12.5
NC_035103.1	31852958	.	C	T	.	.	MAF_INRAE=5.263;MAF_USDA=4.098
NC_035103.1	31852961	.	C	T	.	.	MAF_USDA=1.639
NC_035103.1	31853025	.	T	G	.	.	MAF_INRAE=7.595;MAF_USDA=31.176
NC_035103.1	31853078	.	T	C	.	.	MAF_INRAE=4.167;MAF_USDA=2.353
NC_035103.1	31853119	.	C	T	.	.	MAF_INRAE=42.405;MAF_USDA=4.118
NC_035103.1	31853185	.	G	A	.	.	MAF_INRAE=3.333
NC_035103.1	31853191	.	G	A	.	.	MAF_INRAE=39.241;MAF_USDA=15.294
NC_035103.1	31853209	.	G	A	.	.	MAF_INRAE=1.667;MAF_USDA=11.765
NC_035103.1	31853214	.	A	T	.	.	MAF_INRAE=7.595;MAF_USDA=31.765
NC_035103.1	31853230	.	G	T	.	.	MAF_INRAE=6.962;MAF_USDA=33.333
NC_035103.1	31853231	.	G	A	.	.	MAF_USDA=1.639
NC_035103.1	31853270	.	A	T	.	.	MAF_USDA=1.639
NC_035103.1	31853301	.	A	T	.	.	MAF_INRAE=39.241;MAF_USDA=13.529
NC_035103.1	31853324	.	G	T	.	.	MAF_INRAE=4.167;MAF_USDA=5.738
NC_035103.1	31853341	.	A	G	.	.	MAF_INRAE=5.063;MAF_USDA=30.0
NC_035103.1	31853356	.	G	T	.	.	MAF_USDA=2.459
NC_035103.1	31853388	.	C	T	.	.	MAF_INRAE=8.228;MAF_USDA=28.824
NC_035103.1	31853504	.	G	T	.	.	MAF_USDA=2.459
NC_035103.1	31853612	.	T	C	.	.	MAF_INRAE=7.595;MAF_USDA=31.765
NC_035103.1	31853724	.	A	C	.	.	MAF_INRAE=7.595;MAF_USDA=31.176
NC_035103.1	31853739	.	C	A	.	.	MAF_USDA=3.279
NC_035103.1	31853792	.	G	A	.	.	MAF_INRAE=1.667;MAF_USDA=1.639
NC_035103.1	31853849	.	A	T	.	.	MAF_INRAE=1.667
NC_035103.1	31853904	.	C	T	.	.	MAF_USDA=1.639
NC_035103.1	31853905	.	G	A	.	.	MAF_USDA=1.639
NC_035103.1	31854118	.	T	C	.	.	MAF_INRAE=41.139;MAF_USDA=15.882
NC_035103.1	31854163	.	T	C	.	.	MAF_INRAE=7.595;MAF_USDA=31.176
NC_035103.1	31854167	.	G	A	.	.	MAF_INRAE=35.833;MAF_USDA=13.529
NC_035103.1	31854255	.	T	A	.	.	MAF_INRAE=5.263;MAF_USDA=22.951
NC_035103.1	31854269	.	A	G	.	.	MAF_INRAE=1.667;MAF_USDA=3.279
NC_035103.1	31854287	.	G	A	.	.	MAF_USDA=2.459
NC_035103.1	31854314	.	C	T	.	.	MAF_INRAE=1.667
NC_035103.1	31854318	.	G	A	.	.	MAF_INRAE=7.595;MAF_USDA=30.588
NC_035103.1	31854346	.	A	G	.	.	MAF_USDA=1.639
NC_035103.1	31854377	.	C	T	.	.	MAF_USDA=1.639
NC_035103.1	31854434	.	G	T	.	.	MAF_INRAE=7.595;MAF_USDA=34.118
NC_035103.1	31854580	.	C	T	.	.	MAF_USDA=2.459
NC_035103.1	31854613	.	C	T	.	.	MAF_USDA=2.459
NC_035103.1	31854628	.	G	C	.	.	MAF_USDA=2.459
NC_035103.1	31854834	.	A	G	.	.	MAF_INRAE=1.667;MAF_USDA=13.529
NC_035103.1	31854867	.	T	C	.	.	MAF_INRAE=6.329;MAF_USDA=44.118
NC_035103.1	31854902	.	T	C	.	.	MAF_INRAE=39.241;MAF_USDA=13.529
NC_035103.1	31854922	.	T	A	.	.	MAF_INRAE=1.667;MAF_USDA=13.529
NC_035103.1	31854923	.	A	G	.	.	MAF_INRAE=1.667;MAF_USDA=14.118
NC_035103.1	31854936	.	G	A	.	.	MAF_USDA=2.459
NC_035103.1	31854963	.	T	G	.	.	MAF_INRAE=6.329;MAF_USDA=44.118
NC_035103.1	31854964	.	A	T	.	.	MAF_INRAE=1.667;MAF_USDA=44.706
NC_035103.1	31855003	.	C	G	.	.	MAF_INRAE=39.873;MAF_USDA=12.941
NC_035103.1	31855015	.	C	G	.	.	MAF_USDA=1.639
NC_035103.1	31855024	.	C	T	.	.	MAF_USDA=7.377
NC_035103.1	31855075	.	G	A	.	.	MAF_INRAE=1.667;MAF_USDA=11.176
NC_035103.1	31855126	.	T	G	.	.	MAF_INRAE=33.333
NC_035103.1	31855152	.	A	G	.	.	MAF_INRAE=1.667;MAF_USDA=12.353
NC_035103.1	31855158	.	T	A	.	.	MAF_INRAE=1.667;MAF_USDA=12.353
NC_035103.1	31855192	.	A	C	.	.	MAF_INRAE=10.833;MAF_USDA=33.333
NC_035103.1	31855208	.	T	C	.	.	MAF_INRAE=2.5
NC_035103.1	31855209	.	G	A	.	.	MAF_INRAE=2.5
NC_035103.1	31855220	.	G	A	.	.	MAF_USDA=1.639
NC_035103.1	31855248	.	C	T	.	.	MAF_INRAE=39.241;MAF_USDA=14.118
NC_035103.1	31855255	.	G	A	.	.	MAF_INRAE=5.263;MAF_USDA=4.098
NC_035103.1	31855295	.	C	T	.	.	MAF_INRAE=1.667;MAF_USDA=12.353
NC_035103.1	31855308	.	A	T	.	.	MAF_INRAE=1.667;MAF_USDA=12.353
NC_035103.1	31855312	.	G	T	.	.	MAF_USDA=2.459
NC_035103.1	31855345	.	A	T	.	.	MAF_INRAE=3.333
NC_035103.1	31855360	.	T	C	.	.	MAF_USDA=22.917
NC_035103.1	31855383	.	T	A	.	.	MAF_INRAE=1.667;MAF_USDA=11.176
NC_035103.1	31855384	.	C	G	.	.	MAF_INRAE=1.667;MAF_USDA=11.176
NC_035103.1	31855453	.	T	C	.	.	MAF_INRAE=6.667
NC_035103.1	31855465	.	T	C	.	.	MAF_INRAE=1.667
NC_035103.1	31855533	.	A	G	.	.	MAF_INRAE=2.5;MAF_USDA=33.333
NC_035103.1	31855563	.	T	G	.	.	MAF_INRAE=1.667;MAF_USDA=11.176
NC_035103.1	31855571	.	A	C	.	.	MAF_INRAE=5.833;MAF_USDA=25.0
NC_035103.1	31855593	.	T	G	.	.	MAF_INRAE=2.5
NC_035103.1	31855613	.	C	T	.	.	MAF_INRAE=1.667;MAF_USDA=11.176
NC_035103.1	31855645	.	A	G	.	.	MAF_INRAE=1.667;MAF_USDA=11.765
NC_035103.1	31855646	.	C	T	.	.	MAF_INRAE=1.667;MAF_USDA=11.765
NC_035103.1	31855825	.	A	G	.	.	MAF_USDA=4.118
NC_035103.1	31855834	.	G	A	.	.	MAF_INRAE=1.667;MAF_USDA=35.417
NC_035103.1	31855844	.	C	A	.	.	MAF_INRAE=1.667
NC_035103.1	31855852	.	C	A	.	.	MAF_INRAE=1.667;MAF_USDA=11.765
NC_035103.1	31855865	.	C	T	.	.	MAF_INRAE=49.367;MAF_USDA=15.294
NC_035103.1	31855914	.	C	T	.	.	MAF_INRAE=41.139;MAF_USDA=1.639
NC_035103.1	31856005	.	C	G	.	.	MAF_INRAE=6.329;MAF_USDA=44.048
NC_035103.1	31856034	.	C	A	.	.	MAF_INRAE=1.667;MAF_USDA=12.941
NC_035103.1	31856103	.	C	A	.	.	MAF_INRAE=1.667;MAF_USDA=12.941
NC_035103.1	31856107	.	G	T	.	.	MAF_USDA=1.639
NC_035103.1	31856243	.	T	G	.	.	MAF_INRAE=1.667;MAF_USDA=12.353
NC_035103.1	31856337	.	G	C	.	.	MAF_INRAE=6.329;MAF_USDA=49.412
NC_035103.1	31856366	.	G	C	.	.	MAF_INRAE=10.526;MAF_USDA=4.098
NC_035103.1	31856408	.	A	C	.	.	MAF_USDA=9.016
NC_035103.1	31856419	.	C	G	.	.	MAF_INRAE=1.667;MAF_USDA=15.882
NC_035103.1	31856445	.	T	A	.	.	MAF_USDA=2.459
NC_035103.1	31856489	.	T	C	.	.	MAF_INRAE=39.241;MAF_USDA=11.765
NC_035103.1	31856532	.	C	T	.	.	MAF_USDA=2.459
NC_035103.1	31856558	.	C	A	.	.	MAF_INRAE=1.667;MAF_USDA=11.765
NC_035103.1	31856567	.	C	T	.	.	MAF_USDA=2.459
NC_035103.1	31856599	.	T	C	.	.	MAF_INRAE=1.667;MAF_USDA=18.235
NC_035103.1	31856603	.	A	G	.	.	MAF_INRAE=1.667;MAF_USDA=18.824
NC_035103.1	31856623	.	G	T	.	.	MAF_USDA=1.639
NC_035103.1	31856730	.	C	A	.	.	MAF_INRAE=1.667;MAF_USDA=17.059
NC_035103.1	31856731	.	A	T	.	.	MAF_INRAE=1.667;MAF_USDA=17.059
NC_035103.1	31856734	.	C	T	.	.	MAF_USDA=2.459
NC_035103.1	31856811	.	C	T	.	.	MAF_USDA=1.639
NC_035103.1	31856894	.	C	T	.	.	MAF_USDA=4.918
NC_035103.1	31856926	.	G	A	.	.	MAF_USDA=1.639
NC_035103.1	31857063	.	G	T	.	.	MAF_INRAE=39.873;MAF_USDA=13.529
NC_035103.1	31857076	.	G	A	.	.	MAF_INRAE=1.667;MAF_USDA=17.647
NC_035103.1	31857130	.	C	G	.	.	MAF_INRAE=6.329;MAF_USDA=48.235
NC_035103.1	31857138	.	T	C	.	.	MAF_INRAE=6.329;MAF_USDA=48.235
NC_035103.1	31857195	.	C	A	.	.	MAF_INRAE=1.667;MAF_USDA=17.647
NC_035103.1	31857207	.	G	T	.	.	MAF_INRAE=7.595;MAF_USDA=31.176
NC_035103.1	31857208	.	T	C	.	.	MAF_USDA=1.639
NC_035103.1	31857229	.	A	C	.	.	MAF_USDA=1.639
NC_035103.1	31857275	.	A	C	.	.	MAF_USDA=3.279
NC_035103.1	31857297	.	C	T	.	.	MAF_INRAE=6.329;MAF_USDA=50.0
NC_035103.1	31857324	.	G	A	.	.	MAF_USDA=1.639
NC_035103.1	31857415	.	A	G	.	.	MAF_USDA=9.016
NC_035103.1	31857424	.	C	T	.	.	MAF_USDA=1.639
NC_035103.1	31857426	.	G	A	.	.	MAF_USDA=6.557
NC_035103.1	31857439	.	A	T	.	.	MAF_USDA=1.639
NC_035103.1	31857463	.	A	G	.	.	MAF_INRAE=49.367;MAF_USDA=6.25
NC_035103.1	31857464	.	T	A	.	.	MAF_INRAE=1.667
NC_035103.1	31857489	.	A	T	.	.	MAF_USDA=9.016
NC_035103.1	31857496	.	A	C	.	.	MAF_INRAE=1.667
NC_035103.1	31857497	.	A	C	.	.	MAF_USDA=7.377
NC_035103.1	31857540	.	T	A	.	.	MAF_USDA=1.639
NC_035103.1	31857541	.	G	T	.	.	MAF_USDA=1.639
NC_035103.1	31857542	.	G	T	.	.	MAF_USDA=6.557
NC_035103.1	31857556	.	T	G	.	.	MAF_USDA=1.639
NC_035103.1	31857567	.	T	A	.	.	MAF_INRAE=3.333;MAF_USDA=27.059
NC_035103.1	31857659	.	G	A	.	.	MAF_INRAE=6.329
NC_035103.1	31857869	.	C	T	.	.	MAF_INRAE=1.667
NC_035103.1	31857877	.	G	A	.	.	MAF_INRAE=5.263;MAF_USDA=34.426
NC_035103.1	31857951	.	T	C	.	.	MAF_INRAE=6.329;MAF_USDA=48.235
NC_035103.1	31858023	.	C	T	.	.	MAF_USDA=8.197
NC_035103.1	31858089	.	C	T	.	.	MAF_INRAE=1.667;MAF_USDA=16.471
NC_035103.1	31858102	.	A	T	.	.	MAF_INRAE=49.367;MAF_USDA=15.882
NC_035103.1	31858105	.	A	G	.	.	MAF_USDA=1.639
NC_035103.1	31858117	.	C	G	.	.	MAF_INRAE=1.667;MAF_USDA=11.765
NC_035103.1	31858157	.	T	C	.	.	MAF_USDA=1.639
NC_035103.1	31858215	.	C	A	.	.	MAF_INRAE=1.667;MAF_USDA=16.471
NC_035103.1	31858225	.	G	A	.	.	MAF_INRAE=15.789;MAF_USDA=12.941
NC_035103.1	31858249	.	G	A	.	.	MAF_USDA=1.639
NC_035103.1	31858258	.	C	A	.	.	MAF_INRAE=1.667;MAF_USDA=17.059
NC_035103.1	31858265	.	T	A	.	.	MAF_INRAE=1.667;MAF_USDA=17.059
NC_035103.1	31858266	.	C	T	.	.	MAF_INRAE=1.667;MAF_USDA=17.059
NC_035103.1	31858269	.	C	T	.	.	MAF_INRAE=48.734;MAF_USDA=15.294
NC_035103.1	31858274	.	G	A	.	.	MAF_INRAE=48.734;MAF_USDA=15.294
NC_035103.1	31858345	.	C	A	.	.	MAF_INRAE=44.937;MAF_USDA=7.059
NC_035103.1	31858346	.	C	A	.	.	MAF_INRAE=45.833;MAF_USDA=7.059
NC_035103.1	31858387	.	C	T	.	.	MAF_INRAE=48.734;MAF_USDA=15.882
NC_035103.1	31858403	.	A	T	.	.	MAF_USDA=1.639
NC_035103.1	31858431	.	C	G	.	.	MAF_USDA=2.459
NC_035103.1	31858443	.	T	A	.	.	MAF_INRAE=48.734;MAF_USDA=12.353
NC_035103.1	31858548	.	C	G	.	.	MAF_USDA=1.639
NC_035103.1	31858576	.	G	A	.	.	MAF_INRAE=7.5;MAF_USDA=4.167
NC_035103.1	31858644	.	C	A	.	.	MAF_INRAE=1.667;MAF_USDA=17.059
NC_035103.1	31858655	.	C	A	.	.	MAF_USDA=1.639
NC_035103.1	31858798	.	T	A	.	.	MAF_INRAE=6.329;MAF_USDA=47.647
NC_035103.1	31858832	.	C	A	.	.	MAF_USDA=1.639
NC_035103.1	31858883	.	A	C	.	.	MAF_INRAE=1.667;MAF_USDA=11.765
NC_035103.1	31858887	.	C	T	.	.	MAF_INRAE=47.468;MAF_USDA=16.471
NC_035103.1	31858902	.	A	C	.	.	MAF_INRAE=1.667;MAF_USDA=11.765
NC_035103.1	31858927	.	A	C	.	.	MAF_USDA=5.882
NC_035103.1	31858936	.	T	G	.	.	MAF_USDA=13.934
NC_035103.1	31858989	.	G	A	.	.	MAF_INRAE=39.873;MAF_USDA=13.529
NC_035103.1	31859060	.	C	A	.	.	MAF_USDA=5.294
NC_035103.1	31859099	.	T	C	.	.	MAF_INRAE=8.861;MAF_USDA=30.0
NC_035103.1	31859135	.	A	G	.	.	MAF_INRAE=1.667;MAF_USDA=11.765
NC_035103.1	31859160	.	C	T	.	.	MAF_INRAE=49.367;MAF_USDA=21.765
NC_035103.1	31859170	.	A	G	.	.	MAF_USDA=5.882
NC_035103.1	31859227	.	T	A	.	.	MAF_USDA=7.377
NC_035103.1	31859281	.	G	A	.	.	MAF_USDA=5.882
NC_035103.1	31859328	.	T	C	.	.	MAF_INRAE=8.861;MAF_USDA=32.941
NC_035103.1	31859361	.	G	A	.	.	MAF_INRAE=8.861;MAF_USDA=31.25
NC_035103.1	31859412	.	C	A	.	.	MAF_INRAE=5.263;MAF_USDA=4.098
NC_035103.1	31859419	.	T	C	.	.	MAF_USDA=4.118
NC_035103.1	31859520	.	G	T	.	.	MAF_USDA=2.459
NC_035103.1	31859581	.	A	C	.	.	MAF_INRAE=6.329;MAF_USDA=41.765
NC_035103.1	31859588	.	T	C	.	.	MAF_INRAE=1.667
NC_035103.1	31859643	.	C	T	.	.	MAF_USDA=4.918
NC_035103.1	31859646	.	G	C	.	.	MAF_INRAE=39.873;MAF_USDA=13.529
NC_035103.1	31859650	.	C	T	.	.	MAF_USDA=1.639
NC_035103.1	31859696	.	G	T	.	.	MAF_INRAE=5.263;MAF_USDA=6.557
NC_035103.1	31859709	.	C	T	.	.	MAF_INRAE=45.57;MAF_USDA=7.059
NC_035103.1	31859775	.	G	A	.	.	MAF_USDA=1.639
NC_035103.1	31859851	.	C	T	.	.	MAF_INRAE=39.241;MAF_USDA=13.529
NC_035103.1	31859876	.	T	G	.	.	MAF_USDA=1.639
NC_035103.1	31859891	.	C	T	.	.	MAF_INRAE=8.861;MAF_USDA=29.412
NC_035103.1	31859921	.	T	A	.	.	MAF_INRAE=48.734;MAF_USDA=14.118
NC_035103.1	31859966	.	T	A	.	.	MAF_USDA=1.639
NC_035103.1	31859974	.	C	T	.	.	MAF_INRAE=4.43;MAF_USDA=1.639
NC_035103.1	31859990	.	C	G	.	.	MAF_USDA=1.639
NC_035103.1	31859994	.	C	A	.	.	MAF_USDA=1.639
NC_035103.1	31860000	.	A	C	.	.	MAF_INRAE=1.667;MAF_USDA=11.765
NC_035103.1	31860161	.	C	A	.	.	MAF_USDA=1.639
NC_035103.1	31860179	.	G	A	.	.	MAF_INRAE=1.667
NC_035103.1	31860180	.	C	G	.	.	MAF_INRAE=1.667
NC_035103.1	31860194	.	C	T	.	.	MAF_INRAE=1.667
NC_035103.1	31860199	.	C	T	.	.	MAF_USDA=1.639
NC_035103.1	31860210	.	G	A	.	.	MAF_USDA=17.213
NC_035103.1	31860259	.	A	T	.	.	MAF_USDA=1.765
NC_035103.1	31860261	.	C	A	.	.	MAF_USDA=1.639
NC_035103.1	31860452	.	C	T	.	.	MAF_INRAE=4.43
NC_035103.1	31860529	.	A	T	.	.	MAF_INRAE=33.333;MAF_USDA=27.083
NC_035103.1	31860749	.	A	T	.	.	MAF_INRAE=1.667;MAF_USDA=42.353
NC_035103.1	31860774	.	G	A	.	.	MAF_INRAE=2.632;MAF_USDA=10.0
NC_035103.1	31860838	.	T	A	.	.	MAF_INRAE=1.667
NC_035103.1	31860929	.	C	T	.	.	MAF_INRAE=1.667
NC_035103.1	31860989	.	C	T	.	.	MAF_INRAE=15.789;MAF_USDA=24.706
NC_035103.1	31861191	.	G	A	.	.	MAF_INRAE=5.263;MAF_USDA=5.738
NC_035103.1	31861212	.	C	T	.	.	MAF_INRAE=1.667;MAF_USDA=12.5
NC_035103.1	31861228	.	A	G	.	.	MAF_INRAE=6.329;MAF_USDA=41.176
NC_035103.1	31861241	.	C	T	.	.	MAF_INRAE=41.139;MAF_USDA=32.353
NC_035103.1	31861287	.	G	A	.	.	MAF_INRAE=3.165;MAF_USDA=29.762
NC_035103.1	31861299	.	T	C	.	.	MAF_USDA=4.167
NC_035103.1	31861345	.	G	A	.	.	MAF_INRAE=4.167
NC_035103.1	31861350	.	G	T	.	.	MAF_USDA=2.941
NC_035103.1	31861351	.	C	T	.	.	MAF_USDA=2.459
NC_035103.1	31861357	.	A	C	.	.	MAF_USDA=22.917
NC_035103.1	31861358	.	G	C	.	.	MAF_USDA=22.917
NC_035103.1	31861394	.	C	A	.	.	MAF_USDA=4.918
NC_035103.1	31861543	.	C	T	.	.	MAF_USDA=22.917
NC_035103.1	31861884	.	T	A	.	.	MAF_INRAE=10.526
NC_035103.1	31861948	.	T	C	.	.	MAF_INRAE=1.667;MAF_USDA=37.5
NC_035103.1	31861950	.	G	T	.	.	MAF_INRAE=1.667;MAF_USDA=41.667
NC_035103.1	31861994	.	G	A	.	.	MAF_INRAE=5.263;MAF_USDA=8.824
NC_035103.1	31862085	.	A	C	.	.	MAF_INRAE=5.263;MAF_USDA=8.235
NC_035103.1	31862112	.	A	G	.	.	MAF_INRAE=6.329;MAF_USDA=42.353
NC_035103.1	31862165	.	C	T	.	.	MAF_USDA=4.167
NC_035103.1	31862172	.	C	T	.	.	MAF_INRAE=1.667
NC_035103.1	31862190	.	A	G	.	.	MAF_INRAE=8.861;MAF_USDA=30.588
NC_035103.1	31862206	.	G	T	.	.	MAF_USDA=2.459
NC_035103.1	31862421	.	G	T	.	.	MAF_INRAE=39.873;MAF_USDA=27.083
NC_035103.1	31862430	.	G	T	.	.	MAF_INRAE=39.241;MAF_USDA=11.765
NC_035103.1	31862434	.	G	A	.	.	MAF_USDA=10.0
NC_035103.1	31862436	.	T	A	.	.	MAF_USDA=2.459
NC_035103.1	31862495	.	T	C	.	.	MAF_INRAE=10.526;MAF_USDA=4.098
NC_035103.1	31862712	.	C	T	.	.	MAF_USDA=1.639
NC_035103.1	31862821	.	T	A	.	.	MAF_INRAE=10.526;MAF_USDA=4.918
NC_035103.1	31862897	.	A	C	.	.	MAF_USDA=2.5
NC_035103.1	31862950	.	G	A	.	.	MAF_INRAE=6.329;MAF_USDA=42.353
NC_035103.1	31863013	.	G	T	.	.	MAF_USDA=20.492
NC_035103.1	31863020	.	G	A	.	.	MAF_USDA=26.471
NC_035103.1	31863243	.	C	G	.	.	MAF_USDA=47.917
NC_035103.1	31863301	.	C	A	.	.	MAF_INRAE=15.789;MAF_USDA=13.69
NC_035103.1	31863716	.	G	C	.	.	MAF_USDA=5.0
NC_035103.1	31863773	.	A	G	.	.	MAF_USDA=2.5
NC_035103.1	31863802	.	G	A	.	.	MAF_INRAE=10.526;MAF_USDA=15.833
NC_035103.1	31863827	.	T	C	.	.	MAF_USDA=6.557
NC_035103.1	31863848	.	A	G	.	.	MAF_INRAE=21.053;MAF_USDA=36.471
NC_035103.1	31863849	.	T	C	.	.	MAF_USDA=2.459
NC_035103.1	31863861	.	C	T	.	.	MAF_USDA=8.235
NC_035103.1	31863911	.	A	G	.	.	MAF_USDA=3.279
NC_035103.1	31863920	.	G	C	.	.	MAF_INRAE=21.053;MAF_USDA=15.294
NC_035103.1	31863950	.	A	G	.	.	MAF_USDA=1.639
NC_035103.1	31864046	.	C	T	.	.	MAF_INRAE=18.987;MAF_USDA=4.098
NC_035103.1	31864104	.	C	T	.	.	MAF_USDA=2.459
NC_035103.1	31864128	.	T	C	.	.	MAF_INRAE=40.506;MAF_USDA=16.393
NC_035103.1	31864182	.	C	T	.	.	MAF_USDA=4.918
NC_035103.1	31864183	.	A	G	.	.	MAF_INRAE=41.139;MAF_USDA=35.882
NC_035103.1	31864266	.	T	A	.	.	MAF_INRAE=5.263;MAF_USDA=3.279
NC_035103.1	31864344	.	G	A	.	.	MAF_USDA=5.738
NC_035103.1	31864358	.	T	C	.	.	MAF_USDA=4.118
NC_035103.1	31864371	.	A	C	.	.	MAF_USDA=4.098
NC_035103.1	31864374	.	C	T	.	.	MAF_USDA=4.918
NC_035103.1	31864491	.	G	T	.	.	MAF_INRAE=42.105;MAF_USDA=13.529
NC_035103.1	31864586	.	T	C	.	.	MAF_USDA=1.639
NC_035103.1	31864594	.	A	G	.	.	MAF_USDA=12.5
NC_035103.1	31864733	.	C	T	.	.	MAF_USDA=12.941
NC_035103.1	31864773	.	C	T	.	.	MAF_USDA=3.333
NC_035103.1	31865031	.	C	T	.	.	MAF_USDA=33.333
NC_035103.1	31865111	.	A	G	.	.	MAF_INRAE=10.833
NC_035103.1	31870641	.	G	A	.	.	MAF_USDA=11.475
NC_035103.1	31870878	.	A	G	.	.	MAF_INRAE=10.526;MAF_USDA=7.059
NC_035103.1	31870894	.	T	C	.	.	MAF_INRAE=5.263;MAF_USDA=12.941
NC_035103.1	31870898	.	G	A	.	.	MAF_USDA=8.235
NC_035103.1	31870906	.	C	T	.	.	MAF_USDA=1.639
NC_035103.1	31870923	.	T	A	.	.	MAF_USDA=12.5
NC_035103.1	31870965	.	T	C	.	.	MAF_INRAE=43.671;MAF_USDA=8.824
NC_035103.1	31870975	.	T	G	.	.	MAF_INRAE=6.329;MAF_USDA=20.0
NC_035103.1	31870995	.	A	C	.	.	MAF_USDA=4.098
NC_035103.1	31871046	.	G	A	.	.	MAF_INRAE=49.367;MAF_USDA=44.706
NC_035103.1	31871090	.	C	T	.	.	MAF_USDA=2.459
NC_035103.1	31871101	.	G	A	.	.	MAF_INRAE=42.105;MAF_USDA=14.118
NC_035103.1	31871109	.	C	A	.	.	MAF_USDA=4.918
NC_035103.1	31871190	.	C	A	.	.	MAF_USDA=1.639
NC_035103.1	31875373	.	C	T	.	.	MAF_INRAE=10.526
NC_035103.1	31875398	.	G	T	.	.	MAF_INRAE=13.158
NC_035103.1	31875552	.	T	C	.	.	MAF_INRAE=10.526
NC_035103.1	31875556	.	A	T	.	.	MAF_USDA=1.639
NC_035103.1	31875593	.	G	A	.	.	MAF_USDA=1.639
NC_035103.1	31875619	.	C	T	.	.	MAF_USDA=29.167
NC_035103.1	31875635	.	G	A	.	.	MAF_USDA=1.667
NC_035103.1	31875645	.	A	G	.	.	MAF_USDA=22.917
NC_035103.1	31875771	.	C	A	.	.	MAF_USDA=4.098
NC_035103.1	31875785	.	G	A	.	.	MAF_USDA=4.918
NC_035103.1	31876485	.	A	T	.	.	MAF_USDA=27.083
NC_035103.1	31876504	.	A	G	.	.	MAF_USDA=16.667
NC_035103.1	31876676	.	C	A	.	.	MAF_USDA=14.754
NC_035103.1	31876698	.	T	G	.	.	MAF_USDA=1.639
NC_035103.1	31876818	.	C	G	.	.	MAF_USDA=6.557
NC_035103.1	31879691	.	C	T	.	.	MAF_USDA=2.459
NC_035103.1	31879692	.	A	T	.	.	MAF_USDA=2.459
NC_035103.1	31881442	.	C	G	.	.	MAF_USDA=47.917
NC_035103.1	31882528	.	A	C	.	.	MAF_USDA=20.833
NC_035103.1	31882539	.	C	G	.	.	MAF_USDA=3.448
NC_035103.1	31882559	.	G	A	.	.	MAF_USDA=3.333
NC_035103.1	31882580	.	A	C	.	.	MAF_USDA=25.294
NC_035103.1	31882622	.	T	G	.	.	MAF_USDA=22.941
NC_035103.1	31882631	.	G	A	.	.	MAF_USDA=7.059
NC_035103.1	31882662	.	G	A	.	.	MAF_USDA=1.639
NC_035103.1	31882695	.	T	C	.	.	MAF_USDA=7.377
NC_035103.1	31882705	.	T	C	.	.	MAF_USDA=13.529
NC_035103.1	31882801	.	G	T	.	.	MAF_USDA=1.639
NC_035103.1	31882877	.	T	C	.	.	MAF_INRAE=13.291;MAF_USDA=40.0
NC_035103.1	31882905	.	G	A	.	.	MAF_INRAE=15.789;MAF_USDA=6.471
NC_035103.1	31883077	.	G	A	.	.	MAF_INRAE=4.43;MAF_USDA=7.059
NC_035103.1	31883084	.	T	G	.	.	MAF_INRAE=2.532;MAF_USDA=17.059
NC_035103.1	31883089	.	G	A	.	.	MAF_INRAE=17.722;MAF_USDA=1.639
NC_035103.1	31883324	.	C	T	.	.	MAF_USDA=1.639
NC_035103.1	31883445	.	A	G	.	.	MAF_USDA=14.754
NC_035103.1	31883553	.	C	T	.	.	MAF_INRAE=22.785;MAF_USDA=13.529
NC_035103.1	31883558	.	T	C	.	.	MAF_INRAE=10.526;MAF_USDA=15.574
NC_035103.1	31883591	.	T	G	.	.	MAF_USDA=1.765
NC_035103.1	31883601	.	G	T	.	.	MAF_INRAE=15.823;MAF_USDA=22.353
NC_035103.1	31883726	.	C	T	.	.	MAF_USDA=1.639
NC_035103.1	31883734	.	A	T	.	.	MAF_USDA=2.941
NC_035103.1	31883804	.	C	A	.	.	MAF_INRAE=5.263;MAF_USDA=16.667
NC_035103.1	31883847	.	T	A	.	.	MAF_USDA=3.012
NC_035103.1	31884515	.	C	G	.	.	MAF_USDA=41.667
NC_035103.1	31884525	.	G	T	.	.	MAF_USDA=29.167
NC_035103.1	31884540	.	C	T	.	.	MAF_USDA=40.361
NC_035103.1	31884556	.	G	A	.	.	MAF_INRAE=31.579;MAF_USDA=22.892
NC_035103.1	31884582	.	T	A	.	.	MAF_USDA=20.833
NC_035103.1	31884610	.	G	A	.	.	MAF_USDA=14.881
NC_035103.1	31884623	.	A	G	.	.	MAF_USDA=16.667
NC_035103.1	31884672	.	C	T	.	.	MAF_USDA=1.639
NC_035103.1	31884745	.	C	T	.	.	MAF_INRAE=17.089;MAF_USDA=2.459
NC_035103.1	31884755	.	G	A	.	.	MAF_INRAE=42.405;MAF_USDA=6.471
NC_035103.1	31884757	.	C	A	.	.	MAF_INRAE=13.924;MAF_USDA=40.0
NC_035103.1	31884823	.	C	T	.	.	MAF_INRAE=22.152;MAF_USDA=12.941
NC_035103.1	31884934	.	C	A	.	.	MAF_USDA=8.235
NC_035103.1	31884950	.	T	C	.	.	MAF_INRAE=2.532;MAF_USDA=12.941
NC_035103.1	31885075	.	G	T	.	.	MAF_USDA=14.583
NC_035103.1	31885209	.	A	G	.	.	MAF_INRAE=2.532;MAF_USDA=13.529
NC_035103.1	31885331	.	C	T	.	.	MAF_INRAE=42.105;MAF_USDA=14.118
NC_035103.1	31885384	.	T	C	.	.	MAF_USDA=1.765
NC_035103.1	31885423	.	G	T	.	.	MAF_INRAE=22.152
NC_035103.1	31885656	.	G	A	.	.	MAF_INRAE=15.823
NC_035103.1	31885679	.	G	T	.	.	MAF_USDA=9.836
NC_035103.1	31885726	.	T	G	.	.	MAF_INRAE=15.823;MAF_USDA=22.941
NC_035103.1	31885760	.	G	A	.	.	MAF_USDA=4.098
NC_035103.1	31885882	.	G	A	.	.	MAF_INRAE=4.43;MAF_USDA=27.647
NC_035103.1	31885958	.	T	A	.	.	MAF_USDA=1.639
NC_035103.1	31885960	.	C	T	.	.	MAF_USDA=4.918
NC_035103.1	31885975	.	T	G	.	.	MAF_INRAE=16.456;MAF_USDA=22.941
NC_035103.1	31885993	.	C	A	.	.	MAF_USDA=2.459
NC_035103.1	31886036	.	C	G	.	.	MAF_INRAE=10.526;MAF_USDA=13.115
NC_035103.1	31886082	.	C	A	.	.	MAF_INRAE=15.823;MAF_USDA=45.833
NC_035103.1	31886135	.	A	G	.	.	MAF_INRAE=15.823;MAF_USDA=22.941
NC_035103.1	31886196	.	C	T	.	.	MAF_USDA=8.197
NC_035103.1	31886209	.	G	C	.	.	MAF_USDA=2.459
NC_035103.1	31886211	.	C	A	.	.	MAF_INRAE=10.833;MAF_USDA=22.941
NC_035103.1	31886212	.	C	T	.	.	MAF_INRAE=10.833;MAF_USDA=23.214
NC_035103.1	31886246	.	A	G	.	.	MAF_USDA=45.652
NC_035103.1	31886268	.	C	T	.	.	MAF_INRAE=10.526;MAF_USDA=4.098
NC_035103.1	31886563	.	A	C	.	.	MAF_INRAE=4.167;MAF_USDA=4.706
NC_035103.1	31886613	.	T	A	.	.	MAF_INRAE=24.684;MAF_USDA=14.118
NC_035103.1	31886636	.	C	T	.	.	MAF_INRAE=24.684;MAF_USDA=12.353
NC_035103.1	31886684	.	A	G	.	.	MAF_USDA=2.459
NC_035103.1	31886703	.	T	C	.	.	MAF_INRAE=22.785;MAF_USDA=13.095
NC_035103.1	31886756	.	A	T	.	.	MAF_USDA=24.118
NC_035103.1	31886759	.	T	C	.	.	MAF_USDA=24.706
NC_035103.1	31886814	.	T	G	.	.	MAF_INRAE=22.785;MAF_USDA=12.941
NC_035103.1	31886819	.	C	T	.	.	MAF_USDA=12.5
NC_035103.1	31886843	.	T	C	.	.	MAF_INRAE=22.152;MAF_USDA=3.279
NC_035103.1	31886954	.	C	T	.	.	MAF_INRAE=17.722;MAF_USDA=4.098
NC_035103.1	31886986	.	C	T	.	.	MAF_INRAE=34.177;MAF_USDA=20.0
NC_035103.1	31886987	.	G	T	.	.	MAF_INRAE=31.667;MAF_USDA=20.0
NC_035103.1	31887073	.	C	T	.	.	MAF_INRAE=43.038;MAF_USDA=6.471
NC_035103.1	31887218	.	G	A	.	.	MAF_USDA=10.0
NC_035103.1	31887411	.	G	A	.	.	MAF_USDA=7.647
NC_035103.1	31887456	.	G	A	.	.	MAF_USDA=1.639
NC_035103.1	31887471	.	G	A	.	.	MAF_INRAE=22.785;MAF_USDA=13.529
NC_035103.1	31887476	.	T	G	.	.	MAF_USDA=12.5
NC_035103.1	31887477	.	C	A	.	.	MAF_USDA=12.5
NC_035103.1	31887803	.	A	T	.	.	MAF_INRAE=6.962;MAF_USDA=15.294
NC_035103.1	31887812	.	A	G	.	.	MAF_USDA=7.647
NC_035103.1	31887879	.	C	T	.	.	MAF_INRAE=5.696;MAF_USDA=4.918
NC_035103.1	31887930	.	G	T	.	.	MAF_USDA=2.459
NC_035103.1	31887939	.	C	T	.	.	MAF_INRAE=6.329;MAF_USDA=8.235
NC_035103.1	31888018	.	G	A	.	.	MAF_INRAE=42.405;MAF_USDA=6.471
NC_035103.1	31888025	.	C	A	.	.	MAF_USDA=13.115
NC_035103.1	31888113	.	T	G	.	.	MAF_USDA=4.098
NC_035103.1	31888162	.	C	T	.	.	MAF_INRAE=48.734;MAF_USDA=10.0
NC_035103.1	31888174	.	A	C	.	.	MAF_INRAE=34.177;MAF_USDA=20.0
NC_035103.1	31888287	.	T	C	.	.	MAF_INRAE=22.785;MAF_USDA=13.529
NC_035103.1	31888337	.	C	T	.	.	MAF_USDA=4.167
NC_035103.1	31888369	.	T	C	.	.	MAF_USDA=2.459
NC_035103.1	31888370	.	G	A	.	.	MAF_USDA=9.412
NC_035103.1	31888405	.	C	T	.	.	MAF_USDA=6.667
NC_035103.1	31888510	.	T	A	.	.	MAF_USDA=15.663
NC_035103.1	31888654	.	C	T	.	.	MAF_INRAE=5.263
NC_035103.1	31888934	.	C	T	.	.	MAF_USDA=2.459
NC_035103.1	31889065	.	G	A	.	.	MAF_USDA=8.197
NC_035103.1	31889123	.	A	C	.	.	MAF_INRAE=10.526;MAF_USDA=18.033
NC_035103.1	31889128	.	A	G	.	.	MAF_INRAE=5.696;MAF_USDA=4.918
NC_035103.1	31889396	.	A	G	.	.	MAF_USDA=22.917
NC_035103.1	31889447	.	C	T	.	.	MAF_INRAE=10.526;MAF_USDA=18.033
NC_035103.1	31889486	.	C	T	.	.	MAF_INRAE=6.329;MAF_USDA=12.353
NC_035103.1	31889495	.	C	A	.	.	MAF_INRAE=5.263;MAF_USDA=3.279
NC_035103.1	31889505	.	C	T	.	.	MAF_USDA=3.279
NC_035103.1	31889579	.	C	T	.	.	MAF_USDA=2.459
NC_035103.1	31889715	.	T	C	.	.	MAF_USDA=1.639
NC_035103.1	31889748	.	T	C	.	.	MAF_INRAE=22.152;MAF_USDA=13.529
NC_035103.1	31889903	.	A	T	.	.	MAF_INRAE=10.526;MAF_USDA=17.213
NC_035103.1	31889946	.	A	G	.	.	MAF_INRAE=10.526;MAF_USDA=17.213
NC_035103.1	31889974	.	A	T	.	.	MAF_INRAE=6.329;MAF_USDA=8.235
NC_035103.1	31889981	.	G	A	.	.	MAF_INRAE=6.329;MAF_USDA=11.905
NC_035103.1	31890000	.	C	A	.	.	MAF_USDA=5.738
NC_035103.1	31890132	.	C	T	.	.	MAF_USDA=2.459
NC_035103.1	31890175	.	G	T	.	.	MAF_USDA=8.824
NC_035103.1	31890325	.	G	A	.	.	MAF_INRAE=34.177;MAF_USDA=28.235
NC_035103.1	31890327	.	C	T	.	.	MAF_USDA=10.656
NC_035103.1	31890411	.	G	T	.	.	MAF_USDA=8.235
NC_035103.1	31890427	.	C	T	.	.	MAF_INRAE=6.962;MAF_USDA=15.294
NC_035103.1	31890430	.	T	G	.	.	MAF_USDA=3.279
NC_035103.1	31890522	.	G	A	.	.	MAF_USDA=2.459
NC_035103.1	31890551	.	A	T	.	.	MAF_INRAE=10.526;MAF_USDA=17.213
NC_035103.1	31890643	.	A	C	.	.	MAF_INRAE=6.329;MAF_USDA=14.706
NC_035103.1	31890716	.	C	T	.	.	MAF_INRAE=9.494;MAF_USDA=36.471
NC_035103.1	31890831	.	C	T	.	.	MAF_USDA=9.016
NC_035103.1	31890959	.	C	T	.	.	MAF_USDA=2.459
NC_035103.1	31890990	.	A	C	.	.	MAF_INRAE=34.177;MAF_USDA=20.0
NC_035103.1	31890991	.	A	G	.	.	MAF_USDA=7.377
NC_035103.1	31891058	.	G	T	.	.	MAF_INRAE=42.405;MAF_USDA=6.471
NC_035103.1	31891071	.	G	T	.	.	MAF_USDA=1.639
NC_035103.1	31891078	.	C	T	.	.	MAF_USDA=2.459
NC_035103.1	31891088	.	G	A	.	.	MAF_INRAE=10.526;MAF_USDA=5.738
NC_035103.1	31891805	.	G	T	.	.	MAF_USDA=1.639
NC_035103.1	31891885	.	A	G	.	.	MAF_INRAE=43.038;MAF_USDA=6.471
NC_035103.1	31892001	.	T	C	.	.	MAF_INRAE=5.263;MAF_USDA=4.706
NC_035103.1	31892056	.	T	A	.	.	MAF_INRAE=35.443;MAF_USDA=20.0
NC_035103.1	31892057	.	G	T	.	.	MAF_INRAE=33.333;MAF_USDA=20.588
NC_035103.1	31892112	.	A	C	.	.	MAF_USDA=1.639
NC_035103.1	31892165	.	T	G	.	.	MAF_USDA=1.639
NC_035103.1	31892194	.	T	A	.	.	MAF_INRAE=5.263;MAF_USDA=2.459
NC_035103.1	31892253	.	A	G	.	.	MAF_INRAE=4.43;MAF_USDA=1.639
NC_035103.1	31892372	.	T	G	.	.	MAF_INRAE=20.0
NC_035103.1	31892423	.	C	A	.	.	MAF_INRAE=5.263;MAF_USDA=4.098
NC_035103.1	31892534	.	C	A	.	.	MAF_INRAE=17.089;MAF_USDA=4.098
NC_035103.1	31892554	.	T	A	.	.	MAF_INRAE=5.263;MAF_USDA=3.279
NC_035103.1	31892728	.	T	G	.	.	MAF_USDA=3.279
NC_035103.1	31892763	.	G	A	.	.	MAF_USDA=5.738
NC_035103.1	31892824	.	A	C	.	.	MAF_USDA=3.279
NC_035103.1	31892843	.	G	A	.	.	MAF_INRAE=2.532;MAF_USDA=7.059
NC_035103.1	31892878	.	T	G	.	.	MAF_INRAE=39.873;MAF_USDA=2.459
NC_035103.1	31892881	.	A	T	.	.	MAF_USDA=5.738
NC_035103.1	31892892	.	G	A	.	.	MAF_INRAE=20.0;MAF_USDA=17.059
NC_035103.1	31892908	.	A	G	.	.	MAF_USDA=1.639
NC_035103.1	31892977	.	A	C	.	.	MAF_USDA=12.941
NC_035103.1	31893005	.	T	C	.	.	MAF_INRAE=39.873;MAF_USDA=2.459
NC_035103.1	31893074	.	C	A	.	.	MAF_USDA=22.917
NC_035103.1	31893188	.	C	T	.	.	MAF_USDA=2.459
NC_035103.1	31893316	.	A	T	.	.	MAF_INRAE=41.139;MAF_USDA=2.459
NC_035103.1	31893412	.	A	G	.	.	MAF_INRAE=36.667;MAF_USDA=18.235
NC_035103.1	31893453	.	T	C	.	.	MAF_INRAE=37.5;MAF_USDA=47.917
NC_035103.1	31893578	.	C	T	.	.	MAF_INRAE=20.886;MAF_USDA=47.647
NC_035103.1	31893629	.	C	T	.	.	MAF_INRAE=43.038;MAF_USDA=6.471
NC_035103.1	31893645	.	C	T	.	.	MAF_INRAE=41.139;MAF_USDA=2.459
NC_035103.1	31893716	.	C	T	.	.	MAF_INRAE=4.43;MAF_USDA=7.059
NC_035103.1	31893836	.	G	T	.	.	MAF_INRAE=18.354;MAF_USDA=4.098
NC_035103.1	31893957	.	G	T	.	.	MAF_USDA=2.459
NC_035103.1	31893966	.	C	A	.	.	MAF_USDA=1.639
NC_035103.1	31893977	.	A	T	.	.	MAF_USDA=4.098
NC_035103.1	31894023	.	A	T	.	.	MAF_USDA=5.294
NC_035103.1	31894214	.	C	T	.	.	MAF_USDA=8.333
NC_035103.1	31894300	.	T	G	.	.	MAF_INRAE=6.962;MAF_USDA=22.619
NC_035103.1	31894317	.	G	T	.	.	MAF_INRAE=41.139;MAF_USDA=2.5
NC_035103.1	31894501	.	C	A	.	.	MAF_INRAE=18.354;MAF_USDA=38.095
NC_035103.1	31894577	.	C	A	.	.	MAF_INRAE=10.526;MAF_USDA=1.667
NC_035103.1	31894606	.	A	G	.	.	MAF_USDA=7.738
NC_035103.1	31894616	.	A	C	.	.	MAF_INRAE=1.667
NC_035103.1	31894894	.	G	A	.	.	MAF_USDA=2.459
NC_035103.1	31894925	.	G	A	.	.	MAF_INRAE=28.481;MAF_USDA=16.471
NC_035103.1	31894955	.	G	A	.	.	MAF_USDA=12.5
NC_035103.1	31895005	.	G	A	.	.	MAF_INRAE=17.722;MAF_USDA=37.647
NC_035103.1	31895143	.	G	A	.	.	MAF_USDA=4.098
NC_035103.1	31895164	.	G	A	.	.	MAF_INRAE=27.215;MAF_USDA=15.882
NC_035103.1	31895364	.	C	A	.	.	MAF_USDA=7.377
NC_035103.1	31895406	.	G	T	.	.	MAF_USDA=12.5
NC_035103.1	31895421	.	A	C	.	.	MAF_USDA=11.475
NC_035103.1	31895427	.	C	G	.	.	MAF_USDA=11.667
NC_035103.1	31895463	.	C	A	.	.	MAF_USDA=1.639
NC_035103.1	31895471	.	G	A	.	.	MAF_USDA=11.475
NC_035103.1	31895493	.	A	C	.	.	MAF_INRAE=7.595;MAF_USDA=25.294
NC_035103.1	31895541	.	A	G	.	.	MAF_INRAE=10.127;MAF_USDA=28.824
NC_035103.1	31895670	.	G	T	.	.	MAF_INRAE=17.089;MAF_USDA=32.941
NC_035103.1	31895880	.	T	G	.	.	MAF_USDA=14.583
NC_035103.1	31895895	.	G	A	.	.	MAF_INRAE=6.667
NC_035103.1	31895918	.	T	C	.	.	MAF_USDA=27.059
NC_035103.1	31895937	.	C	A	.	.	MAF_USDA=39.583
NC_035103.1	31895939	.	T	A	.	.	MAF_USDA=39.583
NC_035103.1	31895949	.	G	A	.	.	MAF_USDA=9.836
NC_035103.1	31896005	.	T	G	.	.	MAF_USDA=14.407
NC_035103.1	31896054	.	C	A	.	.	MAF_USDA=14.706
NC_035103.1	31896055	.	A	G	.	.	MAF_USDA=4.167
NC_035103.1	31896060	.	T	C	.	.	MAF_USDA=4.918
NC_035103.1	31896079	.	C	T	.	.	MAF_USDA=8.197
NC_035103.1	31896090	.	C	T	.	.	MAF_USDA=4.918
NC_035103.1	31896091	.	A	G	.	.	MAF_USDA=5.738
NC_035103.1	31896107	.	A	G	.	.	MAF_USDA=4.167
NC_035103.1	31896134	.	A	C	.	.	MAF_USDA=2.459
NC_035103.1	31896376	.	C	T	.	.	MAF_USDA=8.197
NC_035103.1	31896411	.	T	A	.	.	MAF_USDA=12.5
NC_035103.1	31896458	.	C	T	.	.	MAF_USDA=5.294
NC_035103.1	31896607	.	A	C	.	.	MAF_USDA=2.459
NC_035103.1	31898461	.	G	A	.	.	MAF_USDA=4.918
NC_035103.1	31898498	.	C	T	.	.	MAF_USDA=4.918
NC_035103.1	31898506	.	T	G	.	.	MAF_USDA=4.918
NC_035103.1	31898508	.	A	G	.	.	MAF_USDA=4.918
NC_035103.1	31898519	.	T	G	.	.	MAF_USDA=4.918
NC_035103.1	31898521	.	A	G	.	.	MAF_USDA=5.738
NC_035103.1	31898529	.	C	T	.	.	MAF_USDA=4.918
NC_035103.1	31898575	.	C	A	.	.	MAF_USDA=9.016
NC_035103.1	31898598	.	C	A	.	.	MAF_USDA=14.286
NC_035103.1	31898599	.	A	G	.	.	MAF_USDA=14.286
NC_035103.1	31898615	.	T	C	.	.	MAF_USDA=12.295
NC_035103.1	31898630	.	G	A	.	.	MAF_INRAE=18.354;MAF_USDA=4.098
NC_035103.1	31898708	.	C	T	.	.	MAF_INRAE=10.526
NC_035103.1	31898725	.	G	A	.	.	MAF_USDA=3.529
NC_035103.1	31898815	.	G	A	.	.	MAF_INRAE=22.785;MAF_USDA=2.459
NC_035103.1	31898838	.	G	T	.	.	MAF_USDA=3.279
NC_035103.1	31898845	.	T	C	.	.	MAF_USDA=22.941
NC_035103.1	31898886	.	C	T	.	.	MAF_USDA=22.941
NC_035103.1	31899097	.	C	A	.	.	MAF_USDA=4.167
NC_035103.1	31899120	.	A	C	.	.	MAF_USDA=4.118
NC_035103.1	31899143	.	C	T	.	.	MAF_INRAE=7.595;MAF_USDA=21.765
NC_035103.1	31899162	.	C	T	.	.	MAF_INRAE=2.532;MAF_USDA=2.941
NC_035103.1	31899204	.	C	T	.	.	MAF_INRAE=10.526;MAF_USDA=4.098
NC_035103.1	31899244	.	A	G	.	.	MAF_INRAE=10.526;MAF_USDA=16.393
NC_035103.1	31899272	.	G	T	.	.	MAF_USDA=8.197
NC_035103.1	31899378	.	A	C	.	.	MAF_INRAE=10.526
NC_035103.1	31899399	.	C	T	.	.	MAF_INRAE=47.5
NC_035103.1	31899507	.	C	T	.	.	MAF_USDA=2.459
NC_035103.1	31899554	.	G	A	.	.	MAF_USDA=12.5
NC_035103.1	31899653	.	C	A	.	.	MAF_USDA=2.459
NC_035103.1	31899720	.	T	A	.	.	MAF_USDA=7.377
NC_035103.1	31899723	.	A	T	.	.	MAF_USDA=8.197
NC_035103.1	31899831	.	C	T	.	.	MAF_INRAE=29.114;MAF_USDA=15.882
NC_035103.1	31899872	.	A	G	.	.	MAF_USDA=8.333
NC_035103.1	31899955	.	C	T	.	.	MAF_INRAE=47.368;MAF_USDA=16.667
NC_035103.1	31900058	.	T	A	.	.	MAF_USDA=1.765
NC_035103.1	31900120	.	G	T	.	.	MAF_USDA=3.279
NC_035103.1	31900165	.	G	T	.	.	MAF_USDA=8.197
NC_035103.1	31900287	.	T	G	.	.	MAF_USDA=1.639
NC_035103.1	31900291	.	T	A	.	.	MAF_INRAE=17.722;MAF_USDA=4.098
NC_035103.1	31900307	.	A	G	.	.	MAF_USDA=1.639
NC_035103.1	31900340	.	T	C	.	.	MAF_INRAE=10.526;MAF_USDA=27.5
NC_035103.1	31900384	.	C	A	.	.	MAF_INRAE=17.722;MAF_USDA=4.098
NC_035103.1	31900651	.	C	A	.	.	MAF_USDA=1.639
NC_035103.1	31900713	.	A	G	.	.	MAF_USDA=5.738
NC_035103.1	31900738	.	T	A	.	.	MAF_INRAE=2.532;MAF_USDA=2.941
NC_035103.1	31900850	.	G	A	.	.	MAF_INRAE=17.722;MAF_USDA=4.098
NC_035103.1	31900861	.	G	A	.	.	MAF_USDA=13.115
NC_035103.1	31900938	.	C	A	.	.	MAF_USDA=5.294
NC_035103.1	31901033	.	G	A	.	.	MAF_USDA=8.197
NC_035103.1	31901055	.	T	C	.	.	MAF_INRAE=5.263;MAF_USDA=3.279
NC_035103.1	31901064	.	C	A	.	.	MAF_USDA=1.765
NC_035103.1	31901112	.	G	T	.	.	MAF_USDA=4.098
NC_035103.1	31901143	.	A	G	.	.	MAF_INRAE=20.0;MAF_USDA=15.294
NC_035103.1	31901151	.	T	C	.	.	MAF_USDA=1.765
NC_035103.1	31901167	.	A	C	.	.	MAF_INRAE=10.526;MAF_USDA=27.049
NC_035103.1	31901217	.	C	A	.	.	MAF_USDA=3.279
NC_035103.1	31901540	.	G	A	.	.	MAF_USDA=4.098
NC_035103.1	31901541	.	C	T	.	.	MAF_USDA=4.098
NC_035103.1	31901691	.	C	T	.	.	MAF_USDA=1.639
NC_035103.1	31901780	.	C	A	.	.	MAF_USDA=1.639
NC_035103.1	31901818	.	T	G	.	.	MAF_USDA=2.459
NC_035103.1	31901831	.	C	G	.	.	MAF_USDA=7.377
NC_035103.1	31901916	.	G	T	.	.	MAF_INRAE=28.481;MAF_USDA=16.471
NC_035103.1	31901943	.	G	A	.	.	MAF_USDA=5.738
NC_035103.1	31901972	.	G	A	.	.	MAF_INRAE=38.608;MAF_USDA=40.0
NC_035103.1	31902055	.	A	G	.	.	MAF_INRAE=10.526;MAF_USDA=13.934
NC_035103.1	31902065	.	T	C	.	.	MAF_INRAE=10.526;MAF_USDA=22.951
NC_035103.1	31902160	.	G	T	.	.	MAF_INRAE=18.354;MAF_USDA=2.459
NC_035103.1	31902163	.	T	C	.	.	MAF_USDA=27.059
NC_035103.1	31902294	.	G	A	.	.	MAF_INRAE=24.684;MAF_USDA=15.294
NC_035103.1	31902302	.	C	A	.	.	MAF_USDA=2.941
NC_035103.1	31902312	.	A	C	.	.	MAF_INRAE=6.667
NC_035103.1	31902360	.	G	A	.	.	MAF_INRAE=19.62;MAF_USDA=15.294
NC_035103.1	31902481	.	T	A	.	.	MAF_USDA=3.279
NC_035103.1	31902528	.	T	C	.	.	MAF_INRAE=47.368;MAF_USDA=14.286
NC_035103.1	31902594	.	G	A	.	.	MAF_INRAE=10.526;MAF_USDA=16.667
NC_035103.1	31902736	.	A	T	.	.	MAF_USDA=39.583
NC_035103.1	31903482	.	G	A	.	.	MAF_USDA=4.167
NC_035103.1	31903906	.	G	T	.	.	MAF_USDA=1.639
NC_035103.1	31904058	.	C	G	.	.	MAF_INRAE=42.105
NC_035103.1	31904125	.	G	C	.	.	MAF_USDA=18.824
NC_035103.1	31904179	.	A	C	.	.	MAF_USDA=31.25
NC_035103.1	31904196	.	T	A	.	.	MAF_USDA=25.0
NC_035103.1	31904208	.	G	C	.	.	MAF_USDA=29.167
NC_035103.1	31904223	.	G	T	.	.	MAF_USDA=3.279
NC_035103.1	31904264	.	C	A	.	.	MAF_USDA=4.098
NC_035103.1	31904305	.	G	A	.	.	MAF_INRAE=6.329;MAF_USDA=11.765
NC_035103.1	31904310	.	A	G	.	.	MAF_USDA=2.459
NC_035103.1	31904394	.	C	A	.	.	MAF_INRAE=28.481;MAF_USDA=16.471
NC_035103.1	31904401	.	G	T	.	.	MAF_INRAE=18.354;MAF_USDA=2.459
NC_035103.1	31904421	.	T	C	.	.	MAF_USDA=9.016
NC_035103.1	31905219	.	G	A	.	.	MAF_INRAE=10.526;MAF_USDA=16.667
NC_035103.1	31905339	.	G	T	.	.	MAF_INRAE=50.0;MAF_USDA=14.583
NC_035103.1	31905420	.	G	T	.	.	MAF_INRAE=18.333;MAF_USDA=22.917
NC_035103.1	31905430	.	C	T	.	.	MAF_USDA=2.459
NC_035103.1	31905440	.	G	A	.	.	MAF_USDA=1.639
NC_035103.1	31905578	.	G	A	.	.	MAF_INRAE=18.354;MAF_USDA=4.098
NC_035103.1	31905608	.	T	C	.	.	MAF_USDA=4.918
NC_035103.1	31905773	.	C	T	.	.	MAF_INRAE=17.722;MAF_USDA=4.098
NC_035103.1	31905786	.	A	G	.	.	MAF_INRAE=27.848;MAF_USDA=16.471
NC_035103.1	31905807	.	T	C	.	.	MAF_USDA=2.459
NC_035103.1	31905889	.	T	C	.	.	MAF_INRAE=17.722;MAF_USDA=3.279
NC_035103.1	31906056	.	G	A	.	.	MAF_USDA=12.5
NC_035103.1	31906131	.	C	T	.	.	MAF_USDA=50.0
NC_035103.1	31906391	.	A	T	.	.	MAF_USDA=5.738
NC_035103.1	31906540	.	C	G	.	.	MAF_USDA=12.5
NC_035103.1	31906629	.	C	T	.	.	MAF_INRAE=18.354;MAF_USDA=1.639
NC_035103.1	31906822	.	A	G	.	.	MAF_INRAE=8.228;MAF_USDA=35.246
NC_035103.1	31906885	.	C	A	.	.	MAF_INRAE=16.456;MAF_USDA=22.353
NC_035103.1	31906895	.	A	G	.	.	MAF_INRAE=11.392;MAF_USDA=27.647
NC_035103.1	31907129	.	C	T	.	.	MAF_USDA=2.459
NC_035103.1	31907176	.	T	C	.	.	MAF_USDA=1.639
NC_035103.1	31907242	.	G	A	.	.	MAF_INRAE=5.263;MAF_USDA=11.667
NC_035103.1	31907257	.	G	A	.	.	MAF_INRAE=41.139;MAF_USDA=5.833
NC_035103.1	31907323	.	G	A	.	.	MAF_INRAE=6.667;MAF_USDA=2.976
NC_035103.1	31907338	.	T	C	.	.	MAF_USDA=2.5
NC_035103.1	31907416	.	G	A	.	.	MAF_INRAE=4.167;MAF_USDA=2.381
NC_035103.1	31907425	.	C	T	.	.	MAF_INRAE=5.263;MAF_USDA=6.548
NC_035103.1	31907510	.	G	A	.	.	MAF_INRAE=9.167
NC_035103.1	31907513	.	G	A	.	.	MAF_INRAE=18.354;MAF_USDA=1.667
NC_035103.1	31907607	.	G	T	.	.	MAF_INRAE=7.5;MAF_USDA=2.976
NC_035103.1	31907713	.	C	T	.	.	MAF_USDA=3.333
NC_035103.1	31907776	.	G	A	.	.	MAF_INRAE=6.667;MAF_USDA=2.976
NC_035103.1	31907886	.	C	T	.	.	MAF_INRAE=14.557;MAF_USDA=8.824
NC_035103.1	31907906	.	C	A	.	.	MAF_USDA=2.459
NC_035103.1	31907913	.	C	T	.	.	MAF_INRAE=5.063;MAF_USDA=9.412
NC_035103.1	31907918	.	G	A	.	.	MAF_USDA=1.667
NC_035103.1	31907977	.	G	A	.	.	MAF_INRAE=41.139;MAF_USDA=1.667
NC_035103.1	31908044	.	C	T	.	.	MAF_USDA=1.667
NC_035103.1	31908116	.	A	C	.	.	MAF_INRAE=15.823;MAF_USDA=41.667
NC_035103.1	31908117	.	G	A	.	.	MAF_INRAE=9.167;MAF_USDA=21.765
NC_035103.1	31908267	.	A	G	.	.	MAF_INRAE=4.43;MAF_USDA=4.217
NC_035103.1	31908323	.	C	T	.	.	MAF_USDA=1.667
NC_035103.1	31908342	.	C	G	.	.	MAF_INRAE=4.167;MAF_USDA=2.381
NC_035103.1	31908373	.	A	T	.	.	MAF_INRAE=6.962;MAF_USDA=29.167
NC_035103.1	31908806	.	C	T	.	.	MAF_USDA=1.667
NC_035103.1	31908888	.	G	A	.	.	MAF_INRAE=15.823;MAF_USDA=21.429
NC_035103.1	31908936	.	G	A	.	.	MAF_INRAE=10.127;MAF_USDA=34.524
NC_035103.1	31908965	.	A	C	.	.	MAF_INRAE=5.263;MAF_USDA=3.333
NC_035103.1	31908967	.	A	G	.	.	MAF_USDA=1.667
NC_035103.1	31909017	.	A	G	.	.	MAF_INRAE=25.316;MAF_USDA=43.452
NC_035103.1	31909030	.	A	T	.	.	MAF_INRAE=20.0
NC_035103.1	31909032	.	C	T	.	.	MAF_INRAE=20.0;MAF_USDA=3.333
NC_035103.1	31909054	.	C	G	.	.	MAF_INRAE=7.5;MAF_USDA=2.976
NC_035103.1	31909131	.	A	G	.	.	MAF_INRAE=15.823;MAF_USDA=22.024
NC_035103.1	31909149	.	G	T	.	.	MAF_INRAE=15.823;MAF_USDA=20.833
NC_035103.1	31909177	.	G	A	.	.	MAF_INRAE=15.789;MAF_USDA=19.167
NC_035103.1	31909285	.	A	T	.	.	MAF_USDA=3.333
NC_035103.1	31909296	.	T	A	.	.	MAF_INRAE=10.127;MAF_USDA=34.524
NC_035103.1	31909402	.	C	A	.	.	MAF_USDA=1.667
NC_035103.1	31909425	.	G	A	.	.	MAF_INRAE=4.167
NC_035103.1	31909452	.	A	G	.	.	MAF_USDA=5.738
NC_035103.1	31909505	.	C	G	.	.	MAF_USDA=1.639
NC_035103.1	31909552	.	T	A	.	.	MAF_USDA=2.459
NC_035103.1	31909592	.	T	G	.	.	MAF_USDA=7.059
NC_035103.1	31909764	.	T	C	.	.	MAF_USDA=2.459
NC_035103.1	31909772	.	C	G	.	.	MAF_USDA=2.459
NC_035103.1	31909801	.	T	G	.	.	MAF_USDA=9.016
NC_035103.1	31909840	.	C	G	.	.	MAF_INRAE=9.167;MAF_USDA=41.667
NC_035103.1	31909850	.	T	G	.	.	MAF_USDA=4.167
NC_035103.1	31909861	.	C	A	.	.	MAF_USDA=1.639
NC_035103.1	31909882	.	T	A	.	.	MAF_INRAE=9.167;MAF_USDA=41.667
NC_035103.1	31909964	.	C	G	.	.	MAF_INRAE=6.667;MAF_USDA=35.882
NC_035103.1	31909972	.	A	T	.	.	MAF_USDA=12.295
NC_035103.1	31909999	.	G	T	.	.	MAF_USDA=1.639
NC_035103.1	31910023	.	G	C	.	.	MAF_USDA=1.667
NC_035103.1	31910045	.	A	T	.	.	MAF_USDA=2.5
NC_035103.1	31910075	.	G	T	.	.	MAF_USDA=14.583
NC_035103.1	31910091	.	C	T	.	.	MAF_INRAE=18.333;MAF_USDA=20.0
NC_035103.1	31910128	.	G	T	.	.	MAF_INRAE=19.167;MAF_USDA=1.667
NC_035103.1	31910153	.	G	A	.	.	MAF_USDA=16.667
NC_035103.1	31910243	.	T	C	.	.	MAF_USDA=11.475
NC_035103.1	31910351	.	G	T	.	.	MAF_USDA=4.098
NC_035103.1	31910354	.	G	A	.	.	MAF_USDA=3.279
NC_035103.1	31910385	.	A	G	.	.	MAF_INRAE=15.833
NC_035103.1	31910471	.	G	A	.	.	MAF_USDA=2.542
NC_035103.1	31910501	.	A	C	.	.	MAF_INRAE=5.833;MAF_USDA=9.036
NC_035103.1	31910504	.	T	G	.	.	MAF_USDA=47.917
NC_035103.1	31910507	.	T	C	.	.	MAF_USDA=47.917
NC_035103.1	31910513	.	T	A	.	.	MAF_USDA=21.605
NC_035103.1	31910680	.	T	A	.	.	MAF_INRAE=5.263;MAF_USDA=9.167
NC_035103.1	31910708	.	G	T	.	.	MAF_INRAE=18.354;MAF_USDA=1.667
NC_035103.1	31910731	.	C	A	.	.	MAF_USDA=2.5
NC_035103.1	31910764	.	T	C	.	.	MAF_USDA=1.667
NC_035103.1	31910768	.	G	T	.	.	MAF_INRAE=1.667;MAF_USDA=12.5
NC_035103.1	31910811	.	G	T	.	.	MAF_INRAE=5.263;MAF_USDA=15.0
NC_035103.1	31911292	.	C	T	.	.	MAF_USDA=5.294
NC_035103.1	31911383	.	G	T	.	.	MAF_USDA=1.639
NC_035103.1	31911536	.	A	T	.	.	MAF_INRAE=7.5;MAF_USDA=2.941
NC_035103.1	31911581	.	G	T	.	.	MAF_INRAE=18.354;MAF_USDA=1.639
NC_035103.1	31911613	.	C	T	.	.	MAF_INRAE=4.43;MAF_USDA=1.639
NC_035103.1	31911646	.	A	G	.	.	MAF_INRAE=5.263;MAF_USDA=17.213
NC_035103.1	31911647	.	G	T	.	.	MAF_INRAE=41.139
NC_035103.1	31911648	.	T	G	.	.	MAF_INRAE=49.167;MAF_USDA=1.639
NC_035103.1	31911907	.	T	C	.	.	MAF_USDA=1.639
NC_035103.1	31912025	.	C	T	.	.	MAF_USDA=2.459
NC_035103.1	31912039	.	A	C	.	.	MAF_USDA=3.279
NC_035103.1	31912073	.	T	A	.	.	MAF_USDA=3.279
NC_035103.1	31912119	.	A	G	.	.	MAF_INRAE=16.456;MAF_USDA=23.529
NC_035103.1	31912139	.	G	T	.	.	MAF_USDA=1.639
NC_035103.1	31912323	.	G	C	.	.	MAF_INRAE=40.506;MAF_USDA=1.639
NC_035103.1	31912424	.	A	C	.	.	MAF_USDA=2.459
NC_035103.1	31912573	.	C	T	.	.	MAF_INRAE=18.354;MAF_USDA=1.639
NC_035103.1	31912580	.	A	T	.	.	MAF_USDA=1.639
NC_035103.1	31912603	.	C	T	.	.	MAF_USDA=4.098
NC_035103.1	31912637	.	C	T	.	.	MAF_USDA=2.459
NC_035103.1	31912638	.	A	T	.	.	MAF_USDA=2.459
NC_035103.1	31912669	.	C	G	.	.	MAF_INRAE=22.785;MAF_USDA=15.294
NC_035103.1	31912730	.	G	A	.	.	MAF_INRAE=5.263
NC_035103.1	31912741	.	G	A	.	.	MAF_INRAE=5.263;MAF_USDA=13.115
NC_035103.1	31912925	.	G	A	.	.	MAF_INRAE=10.526
NC_035103.1	31913108	.	T	G	.	.	MAF_USDA=1.639
NC_035103.1	31913346	.	T	G	.	.	MAF_INRAE=7.5;MAF_USDA=2.941
NC_035103.1	31913499	.	C	T	.	.	MAF_USDA=3.279
NC_035103.1	31913603	.	C	A	.	.	MAF_INRAE=22.785;MAF_USDA=15.294
NC_035103.1	31913646	.	C	T	.	.	MAF_USDA=3.279
NC_035103.1	31913716	.	C	T	.	.	MAF_INRAE=5.263;MAF_USDA=13.934
NC_035103.1	31913859	.	G	A	.	.	MAF_INRAE=15.823;MAF_USDA=21.176
NC_035103.1	31914067	.	G	A	.	.	MAF_USDA=9.836
NC_035103.1	31914146	.	A	C	.	.	MAF_INRAE=15.823;MAF_USDA=21.176
NC_035103.1	31914148	.	C	T	.	.	MAF_INRAE=1.667;MAF_USDA=11.765
NC_035103.1	31914201	.	G	A	.	.	MAF_USDA=1.639
NC_035103.1	31914232	.	T	G	.	.	MAF_INRAE=40.506;MAF_USDA=1.639
NC_035103.1	31914303	.	A	C	.	.	MAF_USDA=4.706
NC_035103.1	31914317	.	G	T	.	.	MAF_INRAE=17.722;MAF_USDA=1.639
NC_035103.1	31914431	.	G	A	.	.	MAF_INRAE=7.5;MAF_USDA=2.941
NC_035103.1	31914482	.	C	A	.	.	MAF_USDA=7.377
NC_035103.1	31914534	.	G	A	.	.	MAF_INRAE=2.532;MAF_USDA=5.294
NC_035103.1	31914648	.	C	A	.	.	MAF_INRAE=1.667;MAF_USDA=12.5
NC_035103.1	31914674	.	T	G	.	.	MAF_USDA=11.475
NC_035103.1	31914678	.	T	A	.	.	MAF_USDA=2.459
NC_035103.1	31914696	.	C	A	.	.	MAF_USDA=2.459
NC_035103.1	31914743	.	C	T	.	.	MAF_INRAE=5.263;MAF_USDA=4.706
NC_035103.1	31914772	.	T	G	.	.	MAF_USDA=1.639
NC_035103.1	31914889	.	C	A	.	.	MAF_USDA=8.235
NC_035103.1	31914890	.	C	A	.	.	MAF_USDA=8.235
NC_035103.1	31914984	.	G	C	.	.	MAF_USDA=4.918
NC_035103.1	31915087	.	T	G	.	.	MAF_INRAE=41.139;MAF_USDA=1.639
NC_035103.1	31915270	.	G	T	.	.	MAF_INRAE=6.667
NC_035103.1	31915293	.	G	A	.	.	MAF_USDA=3.279
NC_035103.1	31915302	.	T	C	.	.	MAF_USDA=2.459
NC_035103.1	31915317	.	C	G	.	.	MAF_USDA=4.918
NC_035103.1	31916349	.	A	G	.	.	MAF_USDA=31.667
NC_035103.1	31916351	.	G	A	.	.	MAF_USDA=6.667
NC_035103.1	31916398	.	T	C	.	.	MAF_USDA=4.098
NC_035103.1	31916445	.	G	A	.	.	MAF_INRAE=1.667;MAF_USDA=3.529
NC_035103.1	31916494	.	T	A	.	.	MAF_INRAE=3.333
NC_035103.1	31916495	.	G	A	.	.	MAF_INRAE=3.333
NC_035103.1	31916511	.	G	A	.	.	MAF_INRAE=41.772;MAF_USDA=6.471
NC_035103.1	31916626	.	C	T	.	.	MAF_USDA=2.459
NC_035103.1	31916664	.	G	T	.	.	MAF_INRAE=7.5;MAF_USDA=1.765
NC_035103.1	31916829	.	T	A	.	.	MAF_USDA=4.918
NC_035103.1	31916852	.	A	G	.	.	MAF_INRAE=24.051;MAF_USDA=11.176
NC_035103.1	31916892	.	C	A	.	.	MAF_INRAE=2.532;MAF_USDA=5.294
NC_035103.1	31916951	.	G	T	.	.	MAF_INRAE=18.354;MAF_USDA=30.588
NC_035103.1	31916983	.	G	C	.	.	MAF_USDA=1.639
NC_035103.1	31917061	.	T	C	.	.	MAF_USDA=2.459
NC_035103.1	31917069	.	C	G	.	.	MAF_USDA=4.918
NC_035103.1	31917072	.	T	C	.	.	MAF_USDA=2.459
NC_035103.1	31917085	.	C	A	.	.	MAF_USDA=1.639
NC_035103.1	31917104	.	C	A	.	.	MAF_USDA=37.5
NC_035103.1	31917133	.	A	C	.	.	MAF_USDA=19.412
NC_035103.1	31917156	.	G	C	.	.	MAF_USDA=1.639
NC_035103.1	31917172	.	C	A	.	.	MAF_USDA=1.639
NC_035103.1	31917261	.	G	A	.	.	MAF_USDA=3.333
NC_035103.1	31917267	.	C	A	.	.	MAF_INRAE=34.81;MAF_USDA=20.238
NC_035103.1	31917303	.	A	C	.	.	MAF_INRAE=10.526;MAF_USDA=1.639
NC_035103.1	31917318	.	A	G	.	.	MAF_USDA=4.098
NC_035103.1	31917355	.	G	T	.	.	MAF_INRAE=10.526;MAF_USDA=12.295
NC_035103.1	31917671	.	T	G	.	.	MAF_USDA=4.118
NC_035103.1	31917692	.	G	A	.	.	MAF_USDA=1.639
NC_035103.1	31917979	.	G	A	.	.	MAF_USDA=3.279
NC_035103.1	31918065	.	C	A	.	.	MAF_USDA=11.475
NC_035103.1	31918096	.	T	A	.	.	MAF_USDA=1.639
NC_035103.1	31918344	.	T	C	.	.	MAF_USDA=2.459
NC_035103.1	31918505	.	C	T	.	.	MAF_USDA=12.295
NC_035103.1	31918506	.	C	T	.	.	MAF_USDA=3.279
NC_035103.1	31918541	.	C	G	.	.	MAF_INRAE=14.557;MAF_USDA=8.824
NC_035103.1	31918658	.	G	T	.	.	MAF_USDA=2.459
NC_035103.1	31918693	.	T	A	.	.	MAF_INRAE=4.167;MAF_USDA=3.529
NC_035103.1	31918707	.	T	C	.	.	MAF_USDA=2.459
NC_035103.1	31918902	.	C	A	.	.	MAF_INRAE=23.418;MAF_USDA=27.647
NC_035103.1	31918944	.	C	A	.	.	MAF_INRAE=10.526;MAF_USDA=8.197
NC_035103.1	31919115	.	T	A	.	.	MAF_USDA=21.311
NC_035103.1	31919169	.	G	A	.	.	MAF_INRAE=20.253;MAF_USDA=5.882
NC_035103.1	31919274	.	G	C	.	.	MAF_USDA=12.5
NC_035103.1	31919356	.	G	A	.	.	MAF_USDA=7.647
NC_035103.1	31919365	.	G	A	.	.	MAF_USDA=8.235
NC_035103.1	31919371	.	T	A	.	.	MAF_USDA=3.529
NC_035103.1	31919376	.	C	A	.	.	MAF_USDA=4.118
NC_035103.1	31919385	.	A	C	.	.	MAF_USDA=6.25
NC_035103.1	31919388	.	AATT	AATG	.	.	MAF_USDA=20.833
NC_035103.1	31919391	.	T	G	.	.	MAF_INRAE=32.911
NC_035103.1	31919417	.	A	C	.	.	MAF_USDA=4.118
NC_035103.1	31919441	.	C	T	.	.	MAF_USDA=4.098
NC_035103.1	31919468	.	A	T	.	.	MAF_USDA=14.583
NC_035103.1	31919657	.	C	A	.	.	MAF_USDA=4.118
NC_035103.1	31919681	.	A	G	.	.	MAF_INRAE=40.506;MAF_USDA=1.639
NC_035103.1	31919782	.	G	A	.	.	MAF_USDA=8.235
NC_035103.1	31919885	.	G	A	.	.	MAF_USDA=2.459
NC_035103.1	31919894	.	C	A	.	.	MAF_INRAE=2.532;MAF_USDA=5.294
NC_035103.1	31919920	.	G	T	.	.	MAF_USDA=2.353
NC_035103.1	31919963	.	G	A	.	.	MAF_USDA=1.639
NC_035103.1	31920019	.	A	T	.	.	MAF_INRAE=1.667
NC_035103.1	31920020	.	A	T	.	.	MAF_USDA=12.5
NC_035103.1	31920021	.	A	T	.	.	MAF_USDA=3.333
NC_035103.1	31920059	.	A	G	.	.	MAF_INRAE=5.263
NC_035103.1	31920091	.	T	G	.	.	MAF_INRAE=39.241;MAF_USDA=12.941
NC_035103.1	31920243	.	T	C	.	.	MAF_USDA=4.918
NC_035103.1	31920253	.	A	T	.	.	MAF_USDA=2.459
NC_035103.1	31920318	.	G	A	.	.	MAF_USDA=2.941
NC_035103.1	31920611	.	G	T	.	.	MAF_INRAE=7.5;MAF_USDA=2.353
NC_035103.1	31920672	.	G	T	.	.	MAF_USDA=1.639
NC_035103.1	31920731	.	C	A	.	.	MAF_INRAE=10.526;MAF_USDA=32.353
NC_035103.1	31920875	.	T	C	.	.	MAF_USDA=12.5
NC_035103.1	31920899	.	G	A	.	.	MAF_USDA=9.016
NC_035103.1	31921388	.	C	T	.	.	MAF_USDA=2.459
NC_035103.1	31921412	.	G	T	.	.	MAF_USDA=4.098
NC_035103.1	31921486	.	G	A	.	.	MAF_USDA=12.5
NC_035103.1	31921513	.	C	A	.	.	MAF_USDA=1.639
NC_035103.1	31921514	.	C	A	.	.	MAF_USDA=1.639
NC_035103.1	31921527	.	T	G	.	.	MAF_INRAE=7.5;MAF_USDA=2.459
NC_035103.1	31921541	.	T	A	.	.	MAF_USDA=1.639
NC_035103.1	31921608	.	G	A	.	.	MAF_USDA=14.754
NC_035103.1	31921712	.	T	A	.	.	MAF_INRAE=15.823;MAF_USDA=20.588
NC_035103.1	31921779	.	T	G	.	.	MAF_USDA=7.377
NC_035103.1	31921919	.	C	A	.	.	MAF_USDA=1.639
NC_035103.1	31921930	.	A	G	.	.	MAF_INRAE=5.696;MAF_USDA=10.0
NC_035103.1	31922001	.	A	C	.	.	MAF_USDA=12.5
NC_035103.1	31922027	.	A	G	.	.	MAF_INRAE=6.962
NC_035103.1	31922028	.	G	T	.	.	MAF_INRAE=38.608
NC_035103.1	31922140	.	C	T	.	.	MAF_INRAE=2.5
NC_035103.1	31923285	.	G	T	.	.	MAF_INRAE=2.5
NC_035103.1	31923306	.	G	A	.	.	MAF_USDA=4.167
NC_035103.1	31923362	.	A	T	.	.	MAF_INRAE=1.667
NC_035103.1	31923370	.	G	T	.	.	MAF_INRAE=5.0;MAF_USDA=10.417
NC_035103.1	31923371	.	G	T	.	.	MAF_INRAE=5.0;MAF_USDA=10.417
NC_035103.1	31923388	.	T	G	.	.	MAF_INRAE=6.667
NC_035103.1	31923399	.	G	C	.	.	MAF_USDA=22.917
NC_035103.1	31923496	.	G	C	.	.	MAF_INRAE=4.43
NC_035103.1	31923526	.	A	C	.	.	MAF_INRAE=1.667
NC_035103.1	31923535	.	C	T	.	.	MAF_INRAE=30.0
NC_035103.1	31923683	.	A	G	.	.	MAF_USDA=22.917
NC_035103.1	31923687	.	T	G	.	.	MAF_USDA=22.917
NC_035103.1	31923754	.	A	G	.	.	MAF_USDA=25.0
NC_035103.1	31923763	.	C	T	.	.	MAF_USDA=27.083
NC_035103.1	31923793	.	A	G	.	.	MAF_USDA=48.235
NC_035103.1	31924099	.	T	C	.	.	MAF_INRAE=25.833
NC_035103.1	31924110	.	G	T	.	.	MAF_INRAE=1.667
NC_035103.1	31924133	.	A	C	.	.	MAF_INRAE=4.167
NC_035103.1	31924269	.	A	C	.	.	MAF_USDA=16.667
NC_035103.1	31924284	.	T	C	.	.	MAF_INRAE=2.5
NC_035103.1	31924285	.	T	A	.	.	MAF_INRAE=2.5
NC_035103.1	31924304	.	T	C	.	.	MAF_INRAE=2.5;MAF_USDA=8.197
NC_035103.1	31924305	.	T	A	.	.	MAF_INRAE=3.333;MAF_USDA=18.852
NC_035103.1	31924314	.	G	T	.	.	MAF_USDA=22.917
NC_035103.1	31924317	.	A	G	.	.	MAF_USDA=4.098
NC_035103.1	31924322	.	T	A	.	.	MAF_USDA=1.639
NC_035103.1	31929075	.	C	T	.	.	MAF_INRAE=10.526;MAF_USDA=6.024
NC_035103.1	31929127	.	G	T	.	.	MAF_USDA=1.639
NC_035103.1	31929159	.	C	T	.	.	MAF_USDA=4.098
NC_035103.1	31929161	.	A	G	.	.	MAF_INRAE=3.797
NC_035103.1	31929188	.	C	A	.	.	MAF_USDA=1.639
NC_035103.1	31929198	.	A	T	.	.	MAF_USDA=3.279
NC_035103.1	31929222	.	G	A	.	.	MAF_USDA=12.295
NC_035103.1	31929320	.	C	A	.	.	MAF_INRAE=10.526;MAF_USDA=8.235
NC_035103.1	31929431	.	A	G	.	.	MAF_INRAE=26.316
NC_035103.1	31929478	.	A	C	.	.	MAF_INRAE=5.696;MAF_USDA=8.235
NC_035103.1	31929556	.	A	G	.	.	MAF_USDA=12.295
NC_035103.1	31929596	.	A	T	.	.	MAF_USDA=1.639
NC_035103.1	31929620	.	A	T	.	.	MAF_USDA=11.176
NC_035103.1	31929623	.	G	T	.	.	MAF_USDA=3.279
NC_035103.1	31929710	.	C	G	.	.	MAF_USDA=5.738
NC_035103.1	31929716	.	T	C	.	.	MAF_INRAE=36.076;MAF_USDA=31.765
NC_035103.1	31929866	.	G	A	.	.	MAF_USDA=1.639
NC_035103.1	31929903	.	T	G	.	.	MAF_INRAE=4.167;MAF_USDA=2.353
NC_035103.1	31930061	.	A	C	.	.	MAF_INRAE=10.526;MAF_USDA=20.492
NC_035103.1	31930130	.	G	T	.	.	MAF_INRAE=40.506;MAF_USDA=1.639
NC_035103.1	31930131	.	C	T	.	.	MAF_INRAE=50.0;MAF_USDA=1.639
NC_035103.1	31930152	.	A	C	.	.	MAF_INRAE=5.263;MAF_USDA=5.738
NC_035103.1	31930185	.	C	T	.	.	MAF_INRAE=41.139
NC_035103.1	31930195	.	T	G	.	.	MAF_USDA=1.639
NC_035103.1	31930228	.	C	T	.	.	MAF_INRAE=38.608;MAF_USDA=11.765
NC_035103.1	31930257	.	G	A	.	.	MAF_USDA=1.639
NC_035103.1	31930274	.	C	T	.	.	MAF_USDA=3.279
NC_035103.1	31930314	.	A	T	.	.	MAF_INRAE=7.5;MAF_USDA=2.941
NC_035103.1	31930388	.	G	C	.	.	MAF_USDA=2.459
NC_035103.1	31930465	.	G	T	.	.	MAF_INRAE=4.43;MAF_USDA=4.098
NC_035103.1	31930489	.	A	T	.	.	MAF_INRAE=10.526;MAF_USDA=9.412
NC_035103.1	31930591	.	C	T	.	.	MAF_INRAE=39.873;MAF_USDA=13.529
NC_035103.1	31930745	.	G	C	.	.	MAF_INRAE=7.5
NC_035103.1	31930803	.	A	T	.	.	MAF_USDA=1.695
NC_035103.1	31930817	.	T	G	.	.	MAF_INRAE=38.608;MAF_USDA=11.765
NC_035103.1	31930889	.	T	C	.	.	MAF_INRAE=5.063;MAF_USDA=7.059
NC_035103.1	31930891	.	T	C	.	.	MAF_INRAE=5.0;MAF_USDA=7.059
NC_035103.1	31931000	.	C	T	.	.	MAF_INRAE=16.456;MAF_USDA=24.118
NC_035103.1	31931008	.	A	C	.	.	MAF_INRAE=38.608;MAF_USDA=12.353
NC_035103.1	31931020	.	G	T	.	.	MAF_INRAE=7.5;MAF_USDA=2.941
NC_035103.1	31931038	.	G	A	.	.	MAF_INRAE=5.696;MAF_USDA=7.647
NC_035103.1	31931050	.	T	A	.	.	MAF_INRAE=10.526;MAF_USDA=27.5
NC_035103.1	31931100	.	C	A	.	.	MAF_INRAE=5.696;MAF_USDA=10.417
NC_035103.1	31931111	.	T	C	.	.	MAF_INRAE=35.443;MAF_USDA=16.667
NC_035103.1	31931211	.	G	A	.	.	MAF_INRAE=38.608;MAF_USDA=12.941
NC_035103.1	31931246	.	C	T	.	.	MAF_USDA=2.459
NC_035103.1	31931279	.	G	T	.	.	MAF_INRAE=10.526;MAF_USDA=27.049
NC_035103.1	31931383	.	T	C	.	.	MAF_USDA=5.738
NC_035103.1	31931395	.	C	T	.	.	MAF_INRAE=22.152;MAF_USDA=35.294
NC_035103.1	31931441	.	G	A	.	.	MAF_USDA=3.279
NC_035103.1	31931538	.	G	A	.	.	MAF_INRAE=10.526;MAF_USDA=10.588
NC_035103.1	31931583	.	G	A	.	.	MAF_INRAE=38.608;MAF_USDA=12.353
NC_035103.1	31931613	.	G	A	.	.	MAF_USDA=12.295
NC_035103.1	31931725	.	G	A	.	.	MAF_USDA=2.459
NC_035103.1	31932017	.	C	A	.	.	MAF_USDA=3.279
NC_035103.1	31932079	.	G	A	.	.	MAF_USDA=1.639
NC_035103.1	31932210	.	G	A	.	.	MAF_USDA=2.459
NC_035103.1	31932379	.	C	T	.	.	MAF_USDA=2.459
NC_035103.1	31932382	.	A	G	.	.	MAF_USDA=2.459
NC_035103.1	31932400	.	G	A	.	.	MAF_USDA=2.459
NC_035103.1	31932409	.	G	C	.	.	MAF_USDA=2.459
NC_035103.1	31932428	.	C	A	.	.	MAF_INRAE=22.152;MAF_USDA=37.647
NC_035103.1	31932491	.	G	A	.	.	MAF_INRAE=7.5;MAF_USDA=2.941
NC_035103.1	31932564	.	A	C	.	.	MAF_USDA=4.098
NC_035103.1	31932573	.	C	A	.	.	MAF_USDA=3.279
NC_035103.1	31932634	.	T	C	.	.	MAF_INRAE=38.608;MAF_USDA=12.353
NC_035103.1	31932756	.	G	A	.	.	MAF_USDA=2.459
NC_035103.1	31932781	.	A	C	.	.	MAF_USDA=1.639
NC_035103.1	31932924	.	T	A	.	.	MAF_USDA=12.295
NC_035103.1	31932935	.	G	T	.	.	MAF_USDA=9.016
NC_035103.1	31932986	.	G	A	.	.	MAF_INRAE=10.526;MAF_USDA=10.588
NC_035103.1	31933009	.	T	G	.	.	MAF_INRAE=1.667;MAF_USDA=12.941
NC_035103.1	31933065	.	G	A	.	.	MAF_INRAE=5.263;MAF_USDA=8.197
NC_035103.1	31933098	.	C	T	.	.	MAF_USDA=12.295
NC_035103.1	31933137	.	A	G	.	.	MAF_INRAE=2.532;MAF_USDA=5.294
NC_035103.1	31933205	.	G	A	.	.	MAF_INRAE=4.167;MAF_USDA=2.353
NC_035103.1	31933213	.	C	T	.	.	MAF_INRAE=38.608;MAF_USDA=12.353
NC_035103.1	31933225	.	C	A	.	.	MAF_USDA=1.639
NC_035103.1	31933228	.	T	A	.	.	MAF_USDA=2.5
NC_035103.1	31933267	.	G	A	.	.	MAF_INRAE=7.5;MAF_USDA=2.941
NC_035103.1	31933292	.	G	A	.	.	MAF_USDA=22.951
NC_035103.1	31933312	.	A	T	.	.	MAF_USDA=22.951
NC_035103.1	31933346	.	T	G	.	.	MAF_INRAE=10.526
NC_035103.1	31933355	.	T	G	.	.	MAF_INRAE=10.526
NC_035103.1	31933383	.	G	A	.	.	MAF_INRAE=20.253;MAF_USDA=5.882
NC_035103.1	31933393	.	T	G	.	.	MAF_USDA=2.459
NC_035103.1	31933416	.	T	G	.	.	MAF_USDA=2.459
NC_035103.1	31933524	.	C	T	.	.	MAF_USDA=1.639
NC_035103.1	31933548	.	G	T	.	.	MAF_INRAE=10.526
NC_035103.1	31933749	.	T	A	.	.	MAF_USDA=12.5
NC_035103.1	31934032	.	C	A	.	.	MAF_USDA=1.667
NC_035103.1	31934057	.	A	C	.	.	MAF_INRAE=38.608;MAF_USDA=12.941
NC_035103.1	31934066	.	G	A	.	.	MAF_INRAE=15.833;MAF_USDA=35.714
NC_035103.1	31934249	.	C	T	.	.	MAF_USDA=7.377
NC_035103.1	31934564	.	A	T	.	.	MAF_INRAE=5.696;MAF_USDA=8.235
NC_035103.1	31934608	.	G	A	.	.	MAF_USDA=2.459
NC_035103.1	31934650	.	A	G	.	.	MAF_INRAE=10.526
NC_035103.1	31934730	.	A	T	.	.	MAF_USDA=1.765
NC_035103.1	31934779	.	C	A	.	.	MAF_INRAE=4.43;MAF_USDA=4.098
NC_035103.1	31934816	.	A	G	.	.	MAF_INRAE=5.696;MAF_USDA=8.235
NC_035103.1	31934835	.	G	A	.	.	MAF_INRAE=5.696;MAF_USDA=8.235
NC_035103.1	31934837	.	T	A	.	.	MAF_INRAE=27.5;MAF_USDA=32.353
NC_035103.1	31934849	.	T	C	.	.	MAF_USDA=3.279
NC_035103.1	31934895	.	G	T	.	.	MAF_USDA=3.279
NC_035103.1	31934937	.	C	T	.	.	MAF_USDA=5.738
NC_035103.1	31934938	.	G	A	.	.	MAF_INRAE=1.667;MAF_USDA=14.583
NC_035103.1	31935100	.	C	T	.	.	MAF_USDA=2.5
NC_035103.1	31935243	.	T	G	.	.	MAF_USDA=4.118
NC_035103.1	31935244	.	C	T	.	.	MAF_INRAE=36.842;MAF_USDA=24.118
NC_035103.1	31935248	.	C	A	.	.	MAF_USDA=5.738
NC_035103.1	31935331	.	G	C	.	.	MAF_INRAE=1.667;MAF_USDA=12.5
NC_035103.1	31935477	.	C	T	.	.	MAF_INRAE=26.316
NC_035103.1	31935557	.	C	T	.	.	MAF_USDA=1.639
NC_035103.1	31935564	.	T	A	.	.	MAF_USDA=13.115
NC_035103.1	31935596	.	G	A	.	.	MAF_USDA=5.738
NC_035103.1	31935597	.	G	A	.	.	MAF_USDA=5.738
NC_035103.1	31935639	.	G	C	.	.	MAF_USDA=1.639
NC_035103.1	31935651	.	G	A	.	.	MAF_USDA=1.639
NC_035103.1	31935809	.	G	T	.	.	MAF_INRAE=7.5;MAF_USDA=2.941
NC_035103.1	31936003	.	A	G	.	.	MAF_INRAE=38.608;MAF_USDA=13.529
NC_035103.1	31936050	.	T	C	.	.	MAF_INRAE=10.526;MAF_USDA=9.412
NC_035103.1	31936066	.	G	A	.	.	MAF_USDA=3.279
NC_035103.1	31936105	.	A	C	.	.	MAF_INRAE=36.076;MAF_USDA=32.353
NC_035103.1	31936130	.	A	G	.	.	MAF_USDA=2.459
NC_035103.1	31936175	.	A	C	.	.	MAF_INRAE=7.595;MAF_USDA=5.738
NC_035103.1	31936241	.	G	A	.	.	MAF_USDA=2.459
NC_035103.1	31936261	.	G	T	.	.	MAF_USDA=7.377
NC_035103.1	31936316	.	G	A	.	.	MAF_INRAE=15.823;MAF_USDA=20.588
NC_035103.1	31936407	.	A	C	.	.	MAF_INRAE=41.139;MAF_USDA=1.639
NC_035103.1	31936444	.	C	T	.	.	MAF_USDA=1.639
NC_035103.1	31936553	.	G	C	.	.	MAF_USDA=1.639
NC_035103.1	31936558	.	A	G	.	.	MAF_INRAE=10.526;MAF_USDA=23.214
NC_035103.1	31936842	.	G	A	.	.	MAF_USDA=12.195
NC_035103.1	31936877	.	T	C	.	.	MAF_USDA=4.167
NC_035103.1	31936879	.	C	T	.	.	MAF_USDA=2.083
NC_035103.1	31937776	.	C	T	.	.	MAF_USDA=4.31
NC_035103.1	31937839	.	G	T	.	.	MAF_USDA=1.724
NC_035103.1	31937880	.	G	C	.	.	MAF_USDA=1.724
NC_035103.1	31937892	.	C	A	.	.	MAF_INRAE=50.0;MAF_USDA=1.724
NC_035103.1	31937953	.	T	C	.	.	MAF_USDA=4.31
NC_035103.1	31938077	.	C	A	.	.	MAF_INRAE=38.608;MAF_USDA=12.353
NC_035103.1	31938098	.	A	G	.	.	MAF_USDA=2.459
NC_035103.1	31938327	.	A	T	.	.	MAF_INRAE=7.5;MAF_USDA=2.941
NC_035103.1	31938357	.	T	C	.	.	MAF_INRAE=15.19;MAF_USDA=20.588
NC_035103.1	31938379	.	C	G	.	.	MAF_USDA=2.459
NC_035103.1	31938819	.	A	G	.	.	MAF_INRAE=40.506;MAF_USDA=1.639
NC_035103.1	31938902	.	A	G	.	.	MAF_USDA=2.459
NC_035103.1	31938914	.	A	G	.	.	MAF_USDA=3.279
NC_035103.1	31938939	.	T	G	.	.	MAF_USDA=12.5
NC_035103.1	31938947	.	T	A	.	.	MAF_USDA=10.417
NC_035103.1	31938956	.	C	T	.	.	MAF_USDA=8.235
NC_035103.1	31938957	.	A	G	.	.	MAF_USDA=3.529
NC_035103.1	31938959	.	A	T	.	.	MAF_INRAE=38.608;MAF_USDA=11.765
NC_035103.1	31938965	.	T	G	.	.	MAF_USDA=5.882
NC_035103.1	31938966	.	G	A	.	.	MAF_USDA=4.706
NC_035103.1	31938981	.	T	C	.	.	MAF_INRAE=15.823
NC_035103.1	31938983	.	A	T	.	.	MAF_USDA=12.5
NC_035103.1	31938993	.	C	T	.	.	MAF_USDA=5.882
NC_035103.1	31939016	.	C	A	.	.	MAF_USDA=10.417
NC_035103.1	31939023	.	G	C	.	.	MAF_USDA=8.333
NC_035103.1	31939133	.	G	A	.	.	MAF_INRAE=9.167;MAF_USDA=39.583
NC_035103.1	31939194	.	C	A	.	.	MAF_INRAE=39.873;MAF_USDA=16.667
NC_035103.1	31939343	.	T	G	.	.	MAF_INRAE=2.5
NC_035103.1	31939369	.	C	A	.	.	MAF_USDA=22.941
NC_035103.1	31939481	.	G	T	.	.	MAF_USDA=4.167
NC_035103.1	31939577	.	T	G	.	.	MAF_INRAE=10.526;MAF_USDA=27.869
NC_035103.1	31939621	.	C	T	.	.	MAF_USDA=2.459
NC_035103.1	31939855	.	C	T	.	.	MAF_USDA=1.639
NC_035103.1	31939865	.	G	C	.	.	MAF_USDA=4.098
NC_035103.1	31939959	.	C	T	.	.	MAF_INRAE=3.333
NC_035103.1	31939964	.	T	C	.	.	MAF_INRAE=3.333
NC_035103.1	31939975	.	A	G	.	.	MAF_INRAE=7.895
NC_035103.1	31939981	.	C	T	.	.	MAF_INRAE=29.167;MAF_USDA=10.588
NC_035103.1	31939982	.	G	A	.	.	MAF_INRAE=4.167
NC_035103.1	31939989	.	T	G	.	.	MAF_INRAE=4.167
NC_035103.1	31939999	.	A	G	.	.	MAF_INRAE=4.167
NC_035103.1	31940021	.	T	A	.	.	MAF_INRAE=6.667
NC_035103.1	31940029	.	G	A	.	.	MAF_INRAE=9.167
NC_035103.1	31940062	.	A	G	.	.	MAF_INRAE=14.167
NC_035103.1	31940065	.	T	C	.	.	MAF_INRAE=13.333
NC_035103.1	31940066	.	A	G	.	.	MAF_INRAE=13.333;MAF_USDA=33.333
NC_035103.1	31940071	.	G	A	.	.	MAF_INRAE=12.5
NC_035103.1	31940195	.	G	C	.	.	MAF_USDA=4.918
NC_035103.1	31940200	.	G	C	.	.	MAF_USDA=3.279
NC_035103.1	31940223	.	C	A	.	.	MAF_INRAE=4.167;MAF_USDA=9.836
NC_035103.1	31940241	.	C	T	.	.	MAF_INRAE=6.667
NC_035103.1	31940252	.	T	C	.	.	MAF_INRAE=6.667
NC_035103.1	31940255	.	T	C	.	.	MAF_INRAE=6.667
NC_035103.1	31940256	.	A	T	.	.	MAF_USDA=2.459
NC_035103.1	31940260	.	T	G	.	.	MAF_INRAE=5.833
NC_035103.1	31940266	.	G	T	.	.	MAF_INRAE=6.667
NC_035103.1	31940270	.	T	C	.	.	MAF_INRAE=7.5;MAF_USDA=29.167
NC_035103.1	31940271	.	G	C	.	.	MAF_USDA=2.083
NC_035103.1	31940284	.	T	G	.	.	MAF_USDA=28.824
NC_035103.1	31940285	.	G	A	.	.	MAF_USDA=25.294
NC_035103.1	31940286	.	T	C	.	.	MAF_USDA=27.059
NC_035103.1	31940289	.	A	G	.	.	MAF_USDA=26.471
NC_035103.1	31940292	.	A	G	.	.	MAF_USDA=27.647
NC_035103.1	31940294	.	T	A	.	.	MAF_USDA=27.059
NC_035103.1	31940295	.	G	A	.	.	MAF_USDA=25.294
NC_035103.1	31940322	.	T	C	.	.	MAF_INRAE=5.0
NC_035103.1	31940354	.	G	T	.	.	MAF_USDA=1.639
NC_035103.1	31940365	.	T	A	.	.	MAF_USDA=23.333
NC_035103.1	31940388	.	G	T	.	.	MAF_USDA=1.639
NC_035103.1	31940520	.	A	G	.	.	MAF_USDA=2.083
NC_035103.1	31940541	.	G	A	.	.	MAF_USDA=4.167
NC_035103.1	31940627	.	G	A	.	.	MAF_INRAE=30.0;MAF_USDA=9.836
NC_035103.1	31940630	.	G	T	.	.	MAF_USDA=4.098
NC_035103.1	31940718	.	G	T	.	.	MAF_INRAE=40.506
NC_035103.1	31940728	.	G	A	.	.	MAF_INRAE=2.5
NC_035103.1	31940769	.	G	C	.	.	MAF_INRAE=5.833
NC_035103.1	31940780	.	T	G	.	.	MAF_INRAE=6.667
NC_035103.1	31940788	.	C	G	.	.	MAF_INRAE=1.667
NC_035103.1	31940818	.	A	C	.	.	MAF_INRAE=13.924;MAF_USDA=15.882
NC_035103.1	31940841	.	G	A	.	.	MAF_INRAE=13.924;MAF_USDA=15.882
NC_035103.1	31940865	.	C	T	.	.	MAF_INRAE=16.456;MAF_USDA=34.706
NC_035103.1	31940885	.	G	A	.	.	MAF_INRAE=16.456;MAF_USDA=34.118
NC_035103.1	31940940	.	G	T	.	.	MAF_USDA=1.639
NC_035103.1	31940966	.	A	T	.	.	MAF_USDA=1.639
NC_035103.1	31940999	.	G	A	.	.	MAF_INRAE=1.667;MAF_USDA=11.765
NC_035103.1	31941094	.	C	T	.	.	MAF_INRAE=6.329;MAF_USDA=13.529
NC_035103.1	31941133	.	G	T	.	.	MAF_INRAE=38.608;MAF_USDA=12.941
NC_035103.1	31941169	.	T	C	.	.	MAF_INRAE=7.595;MAF_USDA=16.471
NC_035103.1	31941188	.	C	T	.	.	MAF_USDA=11.765
NC_035103.1	31941193	.	C	T	.	.	MAF_USDA=12.941
NC_035103.1	31941256	.	A	C	.	.	MAF_INRAE=7.5;MAF_USDA=2.941
NC_035103.1	31941358	.	G	A	.	.	MAF_INRAE=38.608;MAF_USDA=12.353
NC_035103.1	31941384	.	G	A	.	.	MAF_USDA=11.475
NC_035103.1	31941394	.	T	A	.	.	MAF_USDA=4.098
NC_035103.1	31941428	.	A	T	.	.	MAF_INRAE=10.526;MAF_USDA=25.41
NC_035103.1	31941481	.	A	G	.	.	MAF_INRAE=25.316;MAF_USDA=44.706
NC_035103.1	31941559	.	C	G	.	.	MAF_INRAE=10.526;MAF_USDA=26.23
NC_035103.1	31941575	.	C	T	.	.	MAF_USDA=1.639
NC_035103.1	31941640	.	A	T	.	.	MAF_USDA=9.836
NC_035103.1	31941656	.	G	A	.	.	MAF_USDA=12.295
NC_035103.1	31941658	.	C	A	.	.	MAF_USDA=13.934
NC_035103.1	31941661	.	C	A	.	.	MAF_USDA=43.529
NC_035103.1	31941662	.	T	A	.	.	MAF_USDA=2.459
NC_035103.1	31941682	.	C	A	.	.	MAF_USDA=1.765
NC_035103.1	31941701	.	C	A	.	.	MAF_USDA=11.176
NC_035103.1	31941702	.	T	A	.	.	MAF_USDA=2.459
NC_035103.1	31941709	.	T	C	.	.	MAF_USDA=12.941
NC_035103.1	31941713	.	A	G	.	.	MAF_USDA=13.095
NC_035103.1	31941741	.	C	T	.	.	MAF_USDA=2.5
NC_035103.1	31941773	.	C	T	.	.	MAF_INRAE=3.797;MAF_USDA=4.098
NC_035103.1	31941776	.	G	C	.	.	MAF_INRAE=3.333;MAF_USDA=4.098
NC_035103.1	31941885	.	G	T	.	.	MAF_USDA=4.098
NC_035103.1	31942008	.	C	A	.	.	MAF_USDA=3.279
NC_035103.1	31942074	.	A	G	.	.	MAF_INRAE=37.975;MAF_USDA=11.765
NC_035103.1	31942123	.	G	T	.	.	MAF_USDA=3.279
NC_035103.1	31942225	.	G	A	.	.	MAF_USDA=1.639
NC_035103.1	31942232	.	A	G	.	.	MAF_INRAE=7.5;MAF_USDA=2.941
NC_035103.1	31942257	.	C	A	.	.	MAF_INRAE=7.5;MAF_USDA=1.765
NC_035103.1	31942340	.	C	A	.	.	MAF_USDA=1.667
NC_035103.1	31942489	.	G	A	.	.	MAF_USDA=12.5
NC_035103.1	31942501	.	C	A	.	.	MAF_INRAE=26.316;MAF_USDA=11.176
NC_035103.1	31942735	.	G	T	.	.	MAF_USDA=29.167
NC_035103.1	31942868	.	C	A	.	.	MAF_INRAE=10.526
NC_035103.1	31942873	.	A	G	.	.	MAF_USDA=3.279
NC_035103.1	31942956	.	G	T	.	.	MAF_USDA=12.295
NC_035103.1	31943051	.	C	A	.	.	MAF_INRAE=13.924;MAF_USDA=15.294
NC_035103.1	31943107	.	T	G	.	.	MAF_INRAE=34.211;MAF_USDA=30.588
NC_035103.1	31943108	.	T	G	.	.	MAF_USDA=30.588
NC_035103.1	31943179	.	T	G	.	.	MAF_INRAE=2.5
NC_035103.1	31943192	.	C	T	.	.	MAF_INRAE=2.5
NC_035103.1	31943200	.	A	G	.	.	MAF_INRAE=4.167
NC_035103.1	31943203	.	G	A	.	.	MAF_INRAE=4.167
NC_035103.1	31943208	.	G	T	.	.	MAF_INRAE=3.333
NC_035103.1	31943219	.	T	G	.	.	MAF_INRAE=5.0
NC_035103.1	31943230	.	C	T	.	.	MAF_INRAE=5.0
NC_035103.1	31943238	.	G	A	.	.	MAF_INRAE=5.0
NC_035103.1	31943262	.	G	T	.	.	MAF_INRAE=8.333
NC_035103.1	31943269	.	G	C	.	.	MAF_INRAE=10.0
NC_035103.1	31943274	.	A	C	.	.	MAF_INRAE=10.0
NC_035103.1	31943295	.	G	C	.	.	MAF_INRAE=11.667
NC_035103.1	31943296	.	C	T	.	.	MAF_INRAE=11.667
NC_035103.1	31943374	.	T	G	.	.	MAF_USDA=1.639
NC_035103.1	31943375	.	A	T	.	.	MAF_USDA=1.639
NC_035103.1	31943386	.	T	G	.	.	MAF_INRAE=13.924;MAF_USDA=18.235
NC_035103.1	31943421	.	G	C	.	.	MAF_INRAE=13.924;MAF_USDA=22.131
NC_035103.1	31943424	.	G	A	.	.	MAF_INRAE=11.667;MAF_USDA=22.131
NC_035103.1	31943432	.	A	G	.	.	MAF_INRAE=13.924;MAF_USDA=18.235
NC_035103.1	31943496	.	C	T	.	.	MAF_INRAE=6.962;MAF_USDA=12.353
NC_035103.1	31943497	.	A	G	.	.	MAF_INRAE=17.5;MAF_USDA=30.0
NC_035103.1	31943633	.	G	T	.	.	MAF_INRAE=3.797;MAF_USDA=4.098
NC_035103.1	31943698	.	C	A	.	.	MAF_INRAE=15.823;MAF_USDA=20.588
NC_035103.1	31943795	.	G	A	.	.	MAF_INRAE=6.962;MAF_USDA=32.353
NC_035103.1	31943806	.	G	T	.	.	MAF_INRAE=13.924;MAF_USDA=33.529
NC_035103.1	31943949	.	G	T	.	.	MAF_INRAE=8.228;MAF_USDA=45.294
NC_035103.1	31943985	.	G	T	.	.	MAF_INRAE=22.785;MAF_USDA=31.765
NC_035103.1	31944281	.	A	G	.	.	MAF_INRAE=5.263;MAF_USDA=10.656
NC_035103.1	31944282	.	G	C	.	.	MAF_INRAE=6.329;MAF_USDA=19.412
NC_035103.1	31944388	.	C	T	.	.	MAF_INRAE=10.526;MAF_USDA=10.0
NC_035103.1	31944395	.	G	A	.	.	MAF_INRAE=10.526;MAF_USDA=7.377
NC_035103.1	31944501	.	C	A	.	.	MAF_USDA=4.098
NC_035103.1	31944516	.	C	T	.	.	MAF_INRAE=8.861;MAF_USDA=50.0
NC_035103.1	31944522	.	G	A	.	.	MAF_INRAE=10.526;MAF_USDA=42.623
NC_035103.1	31944575	.	G	T	.	.	MAF_INRAE=38.608;MAF_USDA=7.059
NC_035103.1	31944667	.	C	T	.	.	MAF_USDA=3.279
NC_035103.1	31944694	.	A	G	.	.	MAF_INRAE=5.263
NC_035103.1	31944744	.	G	A	.	.	MAF_USDA=4.098
NC_035103.1	31944766	.	G	T	.	.	MAF_INRAE=7.5;MAF_USDA=2.941
NC_035103.1	31944799	.	C	G	.	.	MAF_INRAE=10.526;MAF_USDA=8.824
NC_035103.1	31944903	.	C	G	.	.	MAF_INRAE=11.392;MAF_USDA=41.765
NC_035103.1	31944905	.	T	C	.	.	MAF_INRAE=9.167;MAF_USDA=25.294
NC_035103.1	31944919	.	T	C,G	.	.	MAF_INRAE=15.789
NC_035103.1	31944959	.	A	T	.	.	MAF_USDA=4.167
NC_035103.1	31944960	.	A	T	.	.	MAF_USDA=4.098
NC_035103.1	31945028	.	A	C	.	.	MAF_INRAE=10.526
NC_035103.1	31945074	.	C	T	.	.	MAF_USDA=1.639
NC_035103.1	31945122	.	G	A	.	.	MAF_USDA=1.639
NC_035103.1	31945198	.	T	G	.	.	MAF_INRAE=10.526;MAF_USDA=40.984
NC_035103.1	31945202	.	A	T	.	.	MAF_INRAE=5.833;MAF_USDA=28.824
NC_035103.1	31945312	.	T	G	.	.	MAF_USDA=12.5
NC_035103.1	31945413	.	C	T	.	.	MAF_INRAE=6.329;MAF_USDA=19.643
NC_035103.1	31945441	.	G	C	.	.	MAF_INRAE=4.43;MAF_USDA=4.098
NC_035103.1	31945555	.	T	C	.	.	MAF_USDA=4.098
NC_035103.1	31945653	.	T	C	.	.	MAF_INRAE=10.526
NC_035103.1	31945668	.	A	T	.	.	MAF_USDA=31.176
NC_035103.1	31945773	.	G	A	.	.	MAF_USDA=4.098
NC_035103.1	31945825	.	T	G	.	.	MAF_USDA=2.459
NC_035103.1	31945877	.	A	G	.	.	MAF_INRAE=38.608;MAF_USDA=7.059
NC_035103.1	31945879	.	C	T	.	.	MAF_USDA=3.279
NC_035103.1	31945966	.	C	T	.	.	MAF_INRAE=11.392;MAF_USDA=42.857
NC_035103.1	31945972	.	C	T	.	.	MAF_INRAE=39.873;MAF_USDA=7.143
NC_035103.1	31945990	.	C	A	.	.	MAF_USDA=3.333
NC_035103.1	31945993	.	G	A	.	.	MAF_INRAE=24.684;MAF_USDA=22.917
NC_035103.1	31946009	.	T	C	.	.	MAF_USDA=1.639
NC_035103.1	31946024	.	C	T	.	.	MAF_USDA=1.639
NC_035103.1	31946036	.	T	C	.	.	MAF_INRAE=10.526
NC_035103.1	31946041	.	G	A	.	.	MAF_USDA=3.279
NC_035103.1	31946080	.	G	A	.	.	MAF_USDA=6.557
NC_035103.1	31946082	.	T	G	.	.	MAF_INRAE=11.392;MAF_USDA=41.176
NC_035103.1	31946083	.	C	A	.	.	MAF_INRAE=6.667;MAF_USDA=41.176
NC_035103.1	31946132	.	A	C	.	.	MAF_USDA=2.459
NC_035103.1	31946176	.	G	A	.	.	MAF_INRAE=7.5;MAF_USDA=4.167
NC_035103.1	31946184	.	T	C	.	.	MAF_USDA=3.279
NC_035103.1	31946266	.	C	A	.	.	MAF_USDA=28.571
NC_035103.1	31946310	.	C	T	.	.	MAF_INRAE=10.526;MAF_USDA=7.377
NC_035103.1	31946411	.	G	C	.	.	MAF_USDA=1.639
NC_035103.1	31946426	.	T	C	.	.	MAF_INRAE=11.392;MAF_USDA=5.882
NC_035103.1	31946468	.	C	A	.	.	MAF_USDA=4.167
NC_035103.1	31946470	.	G	A	.	.	MAF_USDA=4.167
NC_035103.1	31946471	.	T	A	.	.	MAF_USDA=4.167
NC_035103.1	31946573	.	C	T	.	.	MAF_USDA=6.557
NC_035103.1	31946624	.	C	T	.	.	MAF_INRAE=10.526;MAF_USDA=42.623
NC_035103.1	31946726	.	G	A	.	.	MAF_USDA=3.333
NC_035103.1	31946835	.	T	A	.	.	MAF_INRAE=10.526;MAF_USDA=41.803
NC_035103.1	31946847	.	T	A	.	.	MAF_INRAE=3.333;MAF_USDA=4.167
NC_035103.1	31946984	.	A	G	.	.	MAF_USDA=4.918
NC_035103.1	31947007	.	G	A	.	.	MAF_INRAE=36.842;MAF_USDA=31.765
NC_035103.1	31947117	.	C	T	.	.	MAF_INRAE=39.241;MAF_USDA=6.471
NC_035103.1	31947216	.	G	A	.	.	MAF_INRAE=4.167;MAF_USDA=3.529
NC_035103.1	31947239	.	G	T	.	.	MAF_INRAE=2.532;MAF_USDA=5.294
NC_035103.1	31947245	.	G	T	.	.	MAF_INRAE=2.532;MAF_USDA=5.294
NC_035103.1	31947251	.	C	T	.	.	MAF_INRAE=5.263;MAF_USDA=9.836
NC_035103.1	31947309	.	G	T	.	.	MAF_INRAE=36.842;MAF_USDA=27.083
NC_035103.1	31947341	.	C	A	.	.	MAF_INRAE=1.667
NC_035103.1	31947525	.	C	A	.	.	MAF_INRAE=2.632
NC_035103.1	31947534	.	C	T	.	.	MAF_INRAE=2.632
NC_035103.1	31947537	.	A	T	.	.	MAF_INRAE=5.0
NC_035103.1	31947569	.	A	G	.	.	MAF_INRAE=2.632
NC_035103.1	31947583	.	A	T	.	.	MAF_USDA=23.77
NC_035103.1	31947868	.	G	A	.	.	MAF_USDA=8.333
NC_035103.1	31947904	.	A	G	.	.	MAF_USDA=43.75
NC_035103.1	31948007	.	C	T	.	.	MAF_USDA=31.25
NC_035103.1	31948029	.	C	T	.	.	MAF_USDA=31.25
NC_035103.1	31948042	.	G	A	.	.	MAF_USDA=50.0
NC_035103.1	31948050	.	C	A	.	.	MAF_USDA=35.417
NC_035103.1	31948086	.	A	G	.	.	MAF_USDA=31.25
NC_035103.1	31948088	.	G	A	.	.	MAF_USDA=41.667
NC_035103.1	31948104	.	C	T	.	.	MAF_INRAE=10.526
NC_035103.1	31948134	.	G	A	.	.	MAF_USDA=4.167
NC_035103.1	31948142	.	C	A	.	.	MAF_USDA=6.25
NC_035103.1	31948293	.	C	A	.	.	MAF_USDA=3.279
NC_035103.1	31948310	.	A	T	.	.	MAF_USDA=4.098
NC_035103.1	31948346	.	C	A	.	.	MAF_INRAE=10.526;MAF_USDA=40.984
NC_035103.1	31948428	.	T	G	.	.	MAF_INRAE=22.785;MAF_USDA=31.765
NC_035103.1	31948453	.	G	A	.	.	MAF_USDA=3.279
NC_035103.1	31948471	.	G	T	.	.	MAF_USDA=5.738
NC_035103.1	31948476	.	G	T	.	.	MAF_INRAE=2.532;MAF_USDA=5.882
NC_035103.1	31948479	.	G	C	.	.	MAF_USDA=1.639
NC_035103.1	31948626	.	C	T	.	.	MAF_INRAE=11.392;MAF_USDA=41.765
NC_035103.1	31948642	.	C	T	.	.	MAF_USDA=3.279
NC_035103.1	31948686	.	C	T	.	.	MAF_USDA=27.049
NC_035103.1	31948786	.	G	A	.	.	MAF_USDA=3.279
NC_035103.1	31948793	.	G	A	.	.	MAF_INRAE=38.608;MAF_USDA=7.059
NC_035103.1	31948980	.	G	A	.	.	MAF_INRAE=9.167;MAF_USDA=3.529
NC_035103.1	31949058	.	A	T	.	.	MAF_INRAE=7.5;MAF_USDA=2.941
NC_035103.1	31949168	.	G	A	.	.	MAF_USDA=4.098
NC_035103.1	31949172	.	T	A	.	.	MAF_INRAE=7.5;MAF_USDA=2.941
NC_035103.1	31949176	.	C	T	.	.	MAF_USDA=4.098
NC_035103.1	31949177	.	G	A	.	.	MAF_INRAE=7.5;MAF_USDA=4.167
NC_035103.1	31949232	.	C	A	.	.	MAF_INRAE=5.263
NC_035103.1	31949256	.	A	C	.	.	MAF_USDA=4.098
NC_035103.1	31949301	.	G	T	.	.	MAF_INRAE=3.165;MAF_USDA=14.118
NC_035103.1	31949387	.	A	C	.	.	MAF_USDA=3.279
NC_035103.1	31949438	.	T	G	.	.	MAF_USDA=1.765
NC_035103.1	31949440	.	T	C	.	.	MAF_INRAE=39.241;MAF_USDA=7.059
NC_035103.1	31949472	.	G	C	.	.	MAF_USDA=12.5
NC_035103.1	31949505	.	T	C	.	.	MAF_INRAE=10.526;MAF_USDA=41.803
NC_035103.1	31949547	.	C	A	.	.	MAF_INRAE=7.5
NC_035103.1	31949548	.	A	G	.	.	MAF_INRAE=6.667
NC_035103.1	31949593	.	G	T	.	.	MAF_INRAE=10.526;MAF_USDA=40.984
NC_035103.1	31949699	.	C	T	.	.	MAF_INRAE=10.526
NC_035103.1	31949780	.	G	T	.	.	MAF_USDA=3.279
NC_035103.1	31949802	.	G	T	.	.	MAF_INRAE=10.526;MAF_USDA=40.984
NC_035103.1	31949808	.	G	A	.	.	MAF_INRAE=15.823;MAF_USDA=25.882
NC_035103.1	31949859	.	G	T	.	.	MAF_USDA=1.639
NC_035103.1	31949935	.	A	G	.	.	MAF_INRAE=8.861;MAF_USDA=27.059
NC_035103.1	31949951	.	A	G	.	.	MAF_INRAE=8.861;MAF_USDA=27.647
NC_035103.1	31949972	.	A	C	.	.	MAF_INRAE=5.263;MAF_USDA=10.656
NC_035103.1	31950033	.	C	T	.	.	MAF_INRAE=14.557;MAF_USDA=11.31
NC_035103.1	31950055	.	A	T	.	.	MAF_INRAE=10.759;MAF_USDA=5.952
NC_035103.1	31950065	.	C	T	.	.	MAF_INRAE=10.759;MAF_USDA=5.882
NC_035103.1	31950066	.	A	C	.	.	MAF_INRAE=10.833;MAF_USDA=5.882
NC_035103.1	31950168	.	C	A	.	.	MAF_INRAE=11.392;MAF_USDA=5.294
NC_035103.1	31950213	.	C	T	.	.	MAF_USDA=1.639
NC_035103.1	31950314	.	T	G	.	.	MAF_USDA=2.459
NC_035103.1	31950330	.	G	A	.	.	MAF_INRAE=5.263;MAF_USDA=1.765
NC_035103.1	31950370	.	T	A	.	.	MAF_INRAE=18.333;MAF_USDA=27.083
NC_035103.1	31950374	.	A	C	.	.	MAF_INRAE=7.5;MAF_USDA=3.049
NC_035103.1	31950427	.	A	T	.	.	MAF_USDA=10.656
NC_035103.1	31950467	.	T	A	.	.	MAF_USDA=1.639
NC_035103.1	31950500	.	A	G	.	.	MAF_INRAE=22.785;MAF_USDA=31.765
NC_035103.1	31950542	.	C	A	.	.	MAF_INRAE=18.354;MAF_USDA=1.639
NC_035103.1	31950559	.	C	T	.	.	MAF_INRAE=11.392;MAF_USDA=5.882
NC_035103.1	31950561	.	T	A	.	.	MAF_INRAE=22.785;MAF_USDA=32.353
NC_035103.1	31950575	.	T	C	.	.	MAF_INRAE=10.526;MAF_USDA=32.787
NC_035103.1	31950604	.	T	A	.	.	MAF_USDA=2.459
NC_035103.1	31950608	.	C	A	.	.	MAF_USDA=2.459
NC_035103.1	31950641	.	C	T	.	.	MAF_USDA=1.639
NC_035103.1	31950643	.	C	T	.	.	MAF_INRAE=5.263
NC_035103.1	31950836	.	G	A	.	.	MAF_INRAE=38.608;MAF_USDA=7.059
NC_035103.1	31951082	.	G	T	.	.	MAF_INRAE=4.167;MAF_USDA=2.941
NC_035103.1	31951131	.	T	C	.	.	MAF_USDA=1.639
NC_035103.1	31951189	.	T	C	.	.	MAF_INRAE=22.785;MAF_USDA=31.765
NC_035103.1	31951234	.	G	A	.	.	MAF_USDA=1.639
NC_035103.1	31951260	.	T	G	.	.	MAF_INRAE=39.241;MAF_USDA=7.059
NC_035103.1	31951312	.	C	T	.	.	MAF_USDA=2.459
NC_035103.1	31951319	.	C	A	.	.	MAF_USDA=3.279
NC_035103.1	31951354	.	C	T	.	.	MAF_USDA=5.738
NC_035103.1	31951381	.	C	A	.	.	MAF_USDA=2.459
NC_035103.1	31951485	.	C	T	.	.	MAF_INRAE=39.241;MAF_USDA=6.471
NC_035103.1	31951505	.	G	T	.	.	MAF_INRAE=23.418;MAF_USDA=38.235
NC_035103.1	31951524	.	C	A	.	.	MAF_USDA=9.016
NC_035103.1	31951679	.	G	A	.	.	MAF_USDA=1.639
NC_035103.1	31951855	.	C	G	.	.	MAF_INRAE=15.823;MAF_USDA=20.588
NC_035103.1	31951912	.	A	G	.	.	MAF_USDA=1.639
NC_035103.1	31951940	.	G	T	.	.	MAF_INRAE=15.789;MAF_USDA=15.294
NC_035103.1	31951968	.	A	G	.	.	MAF_INRAE=38.608;MAF_USDA=7.059
NC_035103.1	31951973	.	T	C	.	.	MAF_INRAE=22.785;MAF_USDA=42.941
NC_035103.1	31951991	.	C	T	.	.	MAF_INRAE=1.667;MAF_USDA=11.765
NC_035103.1	31952007	.	C	G	.	.	MAF_INRAE=15.823
NC_035103.1	31952022	.	A	G	.	.	MAF_INRAE=27.848;MAF_USDA=49.412
NC_035103.1	31952189	.	C	T	.	.	MAF_INRAE=3.797;MAF_USDA=10.588
NC_035103.1	31952244	.	T	C	.	.	MAF_INRAE=8.228;MAF_USDA=12.353
NC_035103.1	31952269	.	A	G	.	.	MAF_INRAE=4.43;MAF_USDA=3.279
NC_035103.1	31952296	.	G	A	.	.	MAF_INRAE=10.759
NC_035103.1	31952343	.	G	A	.	.	MAF_USDA=15.574
NC_035103.1	31952433	.	A	G	.	.	MAF_INRAE=10.526;MAF_USDA=45.902
NC_035103.1	31952528	.	C	T	.	.	MAF_USDA=36.066
NC_035103.1	31952531	.	G	A	.	.	MAF_INRAE=7.5;MAF_USDA=36.471
NC_035103.1	31952551	.	G	C	.	.	MAF_USDA=14.583
NC_035103.1	31952552	.	T	A	.	.	MAF_INRAE=28.333;MAF_USDA=14.583
NC_035103.1	31952614	.	G	C	.	.	MAF_INRAE=5.263;MAF_USDA=4.167
NC_035103.1	31952629	.	C	T	.	.	MAF_INRAE=5.263;MAF_USDA=4.118
NC_035103.1	31952633	.	A	G	.	.	MAF_USDA=38.525
NC_035103.1	31952673	.	C	G	.	.	MAF_USDA=3.279
NC_035103.1	31952693	.	G	C	.	.	MAF_USDA=9.016
NC_035103.1	31952726	.	C	T	.	.	MAF_USDA=13.934
NC_035103.1	31952774	.	C	T	.	.	MAF_INRAE=11.392;MAF_USDA=5.882
NC_035103.1	31952814	.	C	T	.	.	MAF_INRAE=11.392;MAF_USDA=5.882
NC_035103.1	31952828	.	C	A	.	.	MAF_USDA=2.459
NC_035103.1	31952857	.	G	A	.	.	MAF_INRAE=4.43;MAF_USDA=3.279
NC_035103.1	31952862	.	T	G	.	.	MAF_INRAE=11.392;MAF_USDA=5.882
NC_035103.1	31952902	.	C	T	.	.	MAF_USDA=6.557
NC_035103.1	31952930	.	G	A	.	.	MAF_INRAE=11.392;MAF_USDA=5.882
NC_035103.1	31953052	.	T	C	.	.	MAF_USDA=45.0
NC_035103.1	31953068	.	G	T	.	.	MAF_INRAE=11.392;MAF_USDA=4.167
NC_035103.1	31953156	.	G	A	.	.	MAF_INRAE=13.924;MAF_USDA=39.024
NC_035103.1	31953180	.	A	G	.	.	MAF_INRAE=10.526;MAF_USDA=40.517
NC_035103.1	31953297	.	C	T	.	.	MAF_INRAE=5.0
NC_035103.1	31953304	.	T	G	.	.	MAF_INRAE=6.329
NC_035103.1	31953335	.	T	A	.	.	MAF_INRAE=39.241
NC_035103.1	31953360	.	T	C	.	.	MAF_INRAE=5.263;MAF_USDA=10.0
NC_035103.1	31953373	.	G	A	.	.	MAF_INRAE=11.392;MAF_USDA=6.667
NC_035103.1	31953394	.	G	C	.	.	MAF_INRAE=15.823;MAF_USDA=38.333
NC_035103.1	31953491	.	G	T	.	.	MAF_USDA=3.279
NC_035103.1	31953496	.	T	C	.	.	MAF_INRAE=7.5
NC_035103.1	31953500	.	G	C	.	.	MAF_INRAE=7.5;MAF_USDA=4.167
NC_035103.1	31953503	.	T	C	.	.	MAF_USDA=5.738
NC_035103.1	31953570	.	C	T	.	.	MAF_USDA=3.279
NC_035103.1	31953573	.	C	T	.	.	MAF_INRAE=11.392;MAF_USDA=5.882
NC_035103.1	31953680	.	G	A	.	.	MAF_USDA=8.235
NC_035103.1	31953722	.	G	A	.	.	MAF_INRAE=13.924;MAF_USDA=38.235
NC_035103.1	31953761	.	T	C	.	.	MAF_INRAE=15.823;MAF_USDA=20.588
NC_035103.1	31953840	.	G	A	.	.	MAF_INRAE=15.823;MAF_USDA=25.294
NC_035103.1	31953905	.	T	A	.	.	MAF_INRAE=2.532;MAF_USDA=7.647
NC_035103.1	31954010	.	C	T	.	.	MAF_USDA=2.5
NC_035103.1	31954015	.	A	T	.	.	MAF_INRAE=11.392;MAF_USDA=5.357
NC_035103.1	31954046	.	T	G	.	.	MAF_INRAE=5.263;MAF_USDA=7.059
NC_035103.1	31954068	.	G	A	.	.	MAF_INRAE=10.526;MAF_USDA=45.902
NC_035103.1	31954070	.	T	G	.	.	MAF_USDA=16.667
NC_035103.1	31954077	.	G	A	.	.	MAF_USDA=2.459
NC_035103.1	31954078	.	C	T	.	.	MAF_USDA=7.647
NC_035103.1	31954083	.	T	G	.	.	MAF_INRAE=4.43;MAF_USDA=2.459
NC_035103.1	31954106	.	A	C	.	.	MAF_INRAE=2.5;MAF_USDA=1.639
NC_035103.1	31954122	.	G	A	.	.	MAF_USDA=6.471
NC_035103.1	31954140	.	G	T	.	.	MAF_INRAE=15.789;MAF_USDA=42.353
NC_035103.1	31954180	.	T	A	.	.	MAF_USDA=41.667
NC_035103.1	31954189	.	A	G	.	.	MAF_USDA=7.143
NC_035103.1	31954193	.	A	G	.	.	MAF_USDA=3.333
NC_035103.1	31954208	.	C	A	.	.	MAF_INRAE=15.823;MAF_USDA=41.667
NC_035103.1	31954214	.	G	T	.	.	MAF_INRAE=22.5;MAF_USDA=22.941
NC_035103.1	31954215	.	T	C	.	.	MAF_USDA=3.279
NC_035103.1	31954224	.	G	A	.	.	MAF_INRAE=15.823;MAF_USDA=24.706
NC_035103.1	31954228	.	C	T	.	.	MAF_USDA=5.738
NC_035103.1	31954236	.	T	A	.	.	MAF_INRAE=10.526;MAF_USDA=43.443
NC_035103.1	31954247	.	C	T	.	.	MAF_USDA=3.279
NC_035103.1	31954339	.	G	T	.	.	MAF_INRAE=16.456;MAF_USDA=45.294
NC_035103.1	31954340	.	G	T	.	.	MAF_INRAE=13.333;MAF_USDA=45.294
NC_035103.1	31954401	.	A	C	.	.	MAF_USDA=4.098
NC_035103.1	31954470	.	C	A	.	.	MAF_INRAE=11.392;MAF_USDA=43.452
NC_035103.1	31954484	.	C	T	.	.	MAF_INRAE=15.823;MAF_USDA=26.19
NC_035103.1	31954498	.	A	T	.	.	MAF_INRAE=1.667;MAF_USDA=12.5
NC_035103.1	31954510	.	C	T	.	.	MAF_USDA=2.5
NC_035103.1	31954534	.	C	G	.	.	MAF_INRAE=4.43;MAF_USDA=3.333
NC_035103.1	31954547	.	C	T	.	.	MAF_USDA=45.833
NC_035103.1	31954657	.	C	A	.	.	MAF_INRAE=4.167;MAF_USDA=2.941
NC_035103.1	31954756	.	C	T	.	.	MAF_INRAE=5.263;MAF_USDA=16.667
NC_035103.1	31954777	.	G	T	.	.	MAF_USDA=11.475
NC_035103.1	31954833	.	G	A	.	.	MAF_INRAE=27.215;MAF_USDA=34.706
NC_035103.1	31954835	.	G	T	.	.	MAF_USDA=1.639
NC_035103.1	31954845	.	T	G	.	.	MAF_INRAE=18.354;MAF_USDA=1.639
NC_035103.1	31954881	.	T	C	.	.	MAF_USDA=4.098
NC_035103.1	31954916	.	G	A	.	.	MAF_USDA=1.639
NC_035103.1	31954941	.	G	T	.	.	MAF_USDA=1.639
NC_035103.1	31954967	.	G	T	.	.	MAF_INRAE=27.215;MAF_USDA=30.0
NC_035103.1	31955021	.	T	C	.	.	MAF_INRAE=31.013;MAF_USDA=27.059
NC_035103.1	31955196	.	A	C	.	.	MAF_INRAE=20.253;MAF_USDA=30.588
NC_035103.1	31955200	.	A	G	.	.	MAF_USDA=6.557
NC_035103.1	31955251	.	T	G	.	.	MAF_INRAE=4.167;MAF_USDA=4.118
NC_035103.1	31955258	.	A	C	.	.	MAF_INRAE=10.526;MAF_USDA=44.167
NC_035103.1	31955283	.	G	A	.	.	MAF_INRAE=42.105
NC_035103.1	31955286	.	T	C	.	.	MAF_USDA=16.667
NC_035103.1	31955341	.	C	G	.	.	MAF_INRAE=18.354;MAF_USDA=39.412
NC_035103.1	31955342	.	T	G	.	.	MAF_INRAE=14.167;MAF_USDA=39.412
NC_035103.1	31955355	.	C	A	.	.	MAF_INRAE=2.532;MAF_USDA=8.824
NC_035103.1	31955402	.	C	A	.	.	MAF_USDA=43.75
NC_035103.1	31955440	.	C	T	.	.	MAF_INRAE=5.263;MAF_USDA=7.647
NC_035103.1	31955443	.	G	A	.	.	MAF_INRAE=13.924;MAF_USDA=29.412
NC_035103.1	31955465	.	C	T	.	.	MAF_USDA=4.098
NC_035103.1	31955516	.	C	A	.	.	MAF_INRAE=10.526;MAF_USDA=15.833
NC_035103.1	31955532	.	A	C	.	.	MAF_INRAE=10.526;MAF_USDA=48.333
NC_035103.1	31955569	.	A	G	.	.	MAF_USDA=2.976
NC_035103.1	31955662	.	A	G	.	.	MAF_INRAE=27.215;MAF_USDA=22.941
NC_035103.1	31955674	.	G	A	.	.	MAF_INRAE=5.263;MAF_USDA=9.016
NC_035103.1	31955709	.	T	A	.	.	MAF_USDA=4.098
NC_035103.1	31955739	.	A	T	.	.	MAF_INRAE=4.167;MAF_USDA=2.941
NC_035103.1	31955740	.	T	A	.	.	MAF_INRAE=29.114;MAF_USDA=24.118
NC_035103.1	31955757	.	C	A	.	.	MAF_INRAE=2.532;MAF_USDA=12.353
NC_035103.1	31955850	.	C	T	.	.	MAF_USDA=17.213
NC_035103.1	31955892	.	A	C	.	.	MAF_INRAE=29.114;MAF_USDA=25.0
NC_035103.1	31956093	.	G	A	.	.	MAF_INRAE=10.526;MAF_USDA=20.492
NC_035103.1	31956172	.	C	A	.	.	MAF_INRAE=2.532;MAF_USDA=11.765
NC_035103.1	31956190	.	A	G	.	.	MAF_USDA=1.639
NC_035103.1	31956202	.	A	G	.	.	MAF_INRAE=38.608;MAF_USDA=7.059
NC_035103.1	31956213	.	A	C	.	.	MAF_USDA=3.279
NC_035103.1	31956245	.	A	C	.	.	MAF_USDA=3.279
NC_035103.1	31956299	.	T	G	.	.	MAF_INRAE=2.532;MAF_USDA=11.176
NC_035103.1	31956306	.	T	A	.	.	MAF_INRAE=31.646;MAF_USDA=12.353
NC_035103.1	31956402	.	T	A	.	.	MAF_USDA=1.639
NC_035103.1	31956430	.	A	G	.	.	MAF_INRAE=38.608;MAF_USDA=7.059
NC_035103.1	31956457	.	G	T	.	.	MAF_INRAE=38.608;MAF_USDA=7.059
NC_035103.1	31956504	.	G	T	.	.	MAF_INRAE=29.747;MAF_USDA=24.118
NC_035103.1	31956539	.	G	A	.	.	MAF_INRAE=7.5;MAF_USDA=2.941
NC_035103.1	31956602	.	C	T	.	.	MAF_USDA=18.852
NC_035103.1	31956655	.	G	A	.	.	MAF_INRAE=5.263;MAF_USDA=9.016
NC_035103.1	31956702	.	C	T	.	.	MAF_USDA=2.459
NC_035103.1	31956924	.	C	A	.	.	MAF_INRAE=19.62;MAF_USDA=30.588
NC_035103.1	31957045	.	A	C	.	.	MAF_INRAE=4.43
NC_035103.1	31957046	.	T	G	.	.	MAF_INRAE=4.167
NC_035103.1	31957047	.	T	G	.	.	MAF_USDA=2.459
NC_035103.1	31957049	.	T	C	.	.	MAF_INRAE=4.167;MAF_USDA=2.459
NC_035103.1	31957113	.	A	G	.	.	MAF_INRAE=32.278;MAF_USDA=12.941
NC_035103.1	31957156	.	T	C	.	.	MAF_USDA=1.639
NC_035103.1	31957178	.	A	G	.	.	MAF_INRAE=7.5;MAF_USDA=2.941
NC_035103.1	31957264	.	A	T	.	.	MAF_INRAE=37.975;MAF_USDA=7.059
NC_035103.1	31957272	.	C	A	.	.	MAF_USDA=1.639
NC_035103.1	31957308	.	G	A	.	.	MAF_INRAE=2.532;MAF_USDA=2.941
NC_035103.1	31957315	.	T	C	.	.	MAF_USDA=1.639
NC_035103.1	31957320	.	G	T	.	.	MAF_INRAE=38.608;MAF_USDA=7.059
NC_035103.1	31957321	.	T	C	.	.	MAF_USDA=1.639
NC_035103.1	31957342	.	C	A	.	.	MAF_USDA=7.059
NC_035103.1	31957400	.	C	G	.	.	MAF_INRAE=2.532;MAF_USDA=12.353
NC_035103.1	31957405	.	G	A	.	.	MAF_INRAE=7.5;MAF_USDA=2.941
NC_035103.1	31957407	.	G	A	.	.	MAF_INRAE=7.5;MAF_USDA=2.941
NC_035103.1	31957459	.	T	A	.	.	MAF_INRAE=7.5;MAF_USDA=2.941
NC_035103.1	31957493	.	G	A	.	.	MAF_INRAE=38.608;MAF_USDA=7.059
NC_035103.1	31957499	.	A	C	.	.	MAF_USDA=3.279
NC_035103.1	31957592	.	A	G	.	.	MAF_USDA=17.213
NC_035103.1	31957626	.	T	A	.	.	MAF_INRAE=10.526
NC_035103.1	31957634	.	T	A	.	.	MAF_INRAE=10.526
NC_035103.1	31957664	.	G	C	.	.	MAF_INRAE=14.557;MAF_USDA=17.059
NC_035103.1	31957721	.	G	T	.	.	MAF_USDA=21.311
NC_035103.1	31957737	.	C	A	.	.	MAF_INRAE=39.241;MAF_USDA=7.647
NC_035103.1	31957809	.	A	G	.	.	MAF_USDA=14.583
NC_035103.1	31957895	.	C	A	.	.	MAF_USDA=3.279
NC_035103.1	31957997	.	C	T	.	.	MAF_INRAE=10.526;MAF_USDA=16.667
NC_035103.1	31958030	.	C	A	.	.	MAF_USDA=10.417
NC_035103.1	31958074	.	C	T	.	.	MAF_USDA=6.024
NC_035103.1	31960730	.	C	T	.	.	MAF_USDA=20.833
NC_035103.1	31960766	.	A	G	.	.	MAF_INRAE=10.526
NC_035103.1	31960915	.	C	A	.	.	MAF_USDA=15.217
NC_035103.1	31961115	.	G	A	.	.	MAF_INRAE=21.053
NC_035103.1	31961142	.	T	C	.	.	MAF_INRAE=39.474
NC_035103.1	31961240	.	G	A	.	.	MAF_USDA=11.446
NC_035103.1	31961263	.	A	G	.	.	MAF_USDA=20.455
NC_035103.1	31961287	.	G	A	.	.	MAF_USDA=25.0
NC_035103.1	31961375	.	C	A	.	.	MAF_INRAE=10.526
NC_035103.1	31961432	.	G	A	.	.	MAF_USDA=29.545
NC_035103.1	31961482	.	C	T	.	.	MAF_INRAE=1.667
NC_035103.1	31961497	.	G	A	.	.	MAF_INRAE=12.5;MAF_USDA=39.583
NC_035103.1	31961509	.	G	T	.	.	MAF_INRAE=20.833;MAF_USDA=12.5
NC_035103.1	31961528	.	C	G	.	.	MAF_INRAE=20.0
NC_035103.1	31961562	.	C	T	.	.	MAF_INRAE=8.333;MAF_USDA=14.706
NC_035103.1	31961647	.	C	A	.	.	MAF_INRAE=12.025;MAF_USDA=18.235
NC_035103.1	31961669	.	G	A	.	.	MAF_INRAE=42.105;MAF_USDA=23.529
NC_035103.1	31961674	.	A	G	.	.	MAF_USDA=5.357
NC_035103.1	31961675	.	G	T	.	.	MAF_USDA=23.529
NC_035103.1	31961676	.	C	T	.	.	MAF_USDA=24.118
NC_035103.1	31961677	.	G	A	.	.	MAF_INRAE=4.167
NC_035103.1	31961695	.	A	G	.	.	MAF_USDA=3.279
NC_035103.1	31961705	.	A	C	.	.	MAF_USDA=1.639
NC_035103.1	31961711	.	T	C	.	.	MAF_INRAE=32.911;MAF_USDA=24.706
NC_035103.1	31961722	.	C	T	.	.	MAF_INRAE=10.759;MAF_USDA=12.353
NC_035103.1	31961756	.	C	A	.	.	MAF_INRAE=12.025;MAF_USDA=11.765
NC_035103.1	31961757	.	C	A	.	.	MAF_INRAE=33.544;MAF_USDA=24.706
NC_035103.1	31961765	.	T	G	.	.	MAF_INRAE=41.772;MAF_USDA=4.706
NC_035103.1	31961776	.	A	C	.	.	MAF_INRAE=12.658;MAF_USDA=16.471
NC_035103.1	31961806	.	A	C	.	.	MAF_USDA=4.098
NC_035103.1	31961901	.	A	G	.	.	MAF_INRAE=13.291;MAF_USDA=18.824
NC_035103.1	31961938	.	G	A	.	.	MAF_USDA=20.588
NC_035103.1	31961975	.	G	C	.	.	MAF_INRAE=2.532;MAF_USDA=12.353
NC_035103.1	31962013	.	C	T	.	.	MAF_INRAE=6.667
NC_035103.1	31962030	.	C	A	.	.	MAF_USDA=1.639
NC_035103.1	31962104	.	C	A	.	.	MAF_USDA=3.279
NC_035103.1	31962125	.	C	T	.	.	MAF_USDA=6.557
NC_035103.1	31962239	.	A	C	.	.	MAF_INRAE=10.759;MAF_USDA=4.118
NC_035103.1	31962343	.	C	T	.	.	MAF_USDA=1.639
NC_035103.1	31962345	.	G	T	.	.	MAF_INRAE=2.532;MAF_USDA=12.353
NC_035103.1	31962395	.	A	C	.	.	MAF_INRAE=32.911;MAF_USDA=25.294
NC_035103.1	31962456	.	A	T	.	.	MAF_INRAE=22.152;MAF_USDA=20.588
NC_035103.1	31962457	.	T	C	.	.	MAF_INRAE=5.263
NC_035103.1	31962466	.	A	T	.	.	MAF_INRAE=30.38;MAF_USDA=9.412
NC_035103.1	31962471	.	C	A	.	.	MAF_INRAE=2.532;MAF_USDA=14.706
NC_035103.1	31962485	.	A	T	.	.	MAF_INRAE=5.263;MAF_USDA=9.836
NC_035103.1	31962505	.	C	G	.	.	MAF_USDA=3.279
NC_035103.1	31962538	.	C	A	.	.	MAF_USDA=4.167
NC_035103.1	31962562	.	G	A	.	.	MAF_USDA=9.016
NC_035103.1	31962657	.	T	C	.	.	MAF_USDA=2.459
NC_035103.1	31962668	.	G	T	.	.	MAF_INRAE=5.263;MAF_USDA=14.583
NC_035103.1	31962745	.	G	T	.	.	MAF_USDA=1.639
NC_035103.1	31962754	.	T	A	.	.	MAF_USDA=3.279
NC_035103.1	31962755	.	A	G	.	.	MAF_USDA=3.279
NC_035103.1	31962764	.	G	A	.	.	MAF_INRAE=16.456;MAF_USDA=27.647
NC_035103.1	31962773	.	T	G	.	.	MAF_USDA=3.279
NC_035103.1	31962997	.	A	G	.	.	MAF_USDA=2.5
NC_035103.1	31963162	.	G	A	.	.	MAF_USDA=1.667
NC_035103.1	31963167	.	A	G	.	.	MAF_USDA=4.167
NC_035103.1	31963180	.	C	A	.	.	MAF_INRAE=20.253;MAF_USDA=5.952
NC_035103.1	31963202	.	G	A	.	.	MAF_INRAE=1.667;MAF_USDA=11.905
NC_035103.1	31963209	.	G	A	.	.	MAF_USDA=1.667
NC_035103.1	31963349	.	C	A	.	.	MAF_USDA=6.557
NC_035103.1	31963379	.	C	T	.	.	MAF_INRAE=49.367;MAF_USDA=35.294
NC_035103.1	31963594	.	T	A	.	.	MAF_USDA=6.557
NC_035103.1	31963766	.	T	G	.	.	MAF_USDA=12.5
NC_035103.1	31963797	.	A	G	.	.	MAF_USDA=3.279
NC_035103.1	31963835	.	A	G	.	.	MAF_USDA=3.279
NC_035103.1	31963840	.	C	T	.	.	MAF_INRAE=10.759;MAF_USDA=4.118
NC_035103.1	31963867	.	T	C	.	.	MAF_INRAE=7.5;MAF_USDA=1.765
NC_035103.1	31963868	.	C	G	.	.	MAF_USDA=6.557
NC_035103.1	31963911	.	G	A	.	.	MAF_USDA=1.639
NC_035103.1	31963959	.	T	C	.	.	MAF_USDA=2.5
NC_035103.1	31964072	.	G	T	.	.	MAF_INRAE=10.127;MAF_USDA=7.647
NC_035103.1	31964078	.	T	A	.	.	MAF_INRAE=10.759;MAF_USDA=4.118
NC_035103.1	31964080	.	C	T	.	.	MAF_INRAE=7.5;MAF_USDA=4.118
NC_035103.1	31964096	.	A	G	.	.	MAF_INRAE=10.759;MAF_USDA=4.118
NC_035103.1	31964108	.	C	G	.	.	MAF_INRAE=10.759;MAF_USDA=6.471
NC_035103.1	31964152	.	G	A	.	.	MAF_INRAE=15.789;MAF_USDA=2.459
NC_035103.1	31964198	.	A	C	.	.	MAF_INRAE=15.789
NC_035103.1	31964427	.	G	A	.	.	MAF_INRAE=10.759
NC_035103.1	31964457	.	T	A	.	.	MAF_USDA=31.25
NC_035103.1	31964474	.	G	A	.	.	MAF_USDA=31.25
NC_035103.1	31964528	.	C	A	.	.	MAF_INRAE=1.667
NC_035103.1	31964533	.	G	T	.	.	MAF_INRAE=1.667
NC_035103.1	31964539	.	A	C	.	.	MAF_INRAE=1.667
NC_035103.1	31964540	.	C	A	.	.	MAF_INRAE=1.667
NC_035103.1	31964553	.	A	G	.	.	MAF_INRAE=1.667
NC_035103.1	31964570	.	A	C	.	.	MAF_INRAE=3.333
NC_035103.1	31964584	.	A	T	.	.	MAF_INRAE=2.5
NC_035103.1	31964592	.	G	A	.	.	MAF_USDA=1.639
NC_035103.1	31964597	.	C	T	.	.	MAF_INRAE=4.167;MAF_USDA=47.917
NC_035103.1	31964598	.	A	G	.	.	MAF_INRAE=4.167
NC_035103.1	31964603	.	T	C	.	.	MAF_USDA=2.459
NC_035103.1	31964604	.	A	T	.	.	MAF_INRAE=1.899;MAF_USDA=26.471
NC_035103.1	31964605	.	A	G	.	.	MAF_INRAE=4.167;MAF_USDA=34.426
NC_035103.1	31964612	.	C	T	.	.	MAF_INRAE=4.167;MAF_USDA=40.0
NC_035103.1	31964615	.	T	G	.	.	MAF_INRAE=1.667;MAF_USDA=6.557
NC_035103.1	31964616	.	A	T	.	.	MAF_INRAE=4.167;MAF_USDA=36.885
NC_035103.1	31964627	.	A	C	.	.	MAF_INRAE=2.5
NC_035103.1	31964638	.	A	C	.	.	MAF_INRAE=2.5;MAF_USDA=47.917
NC_035103.1	31964646	.	A	T	.	.	MAF_INRAE=3.333;MAF_USDA=45.833
NC_035103.1	31964662	.	A	T	.	.	MAF_INRAE=4.167;MAF_USDA=31.765
NC_035103.1	31964667	.	G	T	.	.	MAF_INRAE=3.333;MAF_USDA=31.176
NC_035103.1	31964670	.	G	T	.	.	MAF_INRAE=2.5;MAF_USDA=37.5
NC_035103.1	31964686	.	G	T	.	.	MAF_INRAE=1.667
NC_035103.1	31964689	.	C	A	.	.	MAF_INRAE=1.667
NC_035103.1	31964690	.	A	G	.	.	MAF_INRAE=1.667
NC_035103.1	31964691	.	T	G	.	.	MAF_INRAE=9.494;MAF_USDA=3.529
NC_035103.1	31964697	.	C	T	.	.	MAF_INRAE=1.667
NC_035103.1	31964756	.	C	T	.	.	MAF_INRAE=7.5
NC_035103.1	31964773	.	A	T	.	.	MAF_USDA=1.639
NC_035103.1	31964968	.	G	A	.	.	MAF_INRAE=10.526;MAF_USDA=7.377
NC_035103.1	31964983	.	G	A	.	.	MAF_USDA=3.279
NC_035103.1	31965030	.	C	A	.	.	MAF_INRAE=40.506;MAF_USDA=1.639
NC_035103.1	31965046	.	C	A	.	.	MAF_INRAE=10.759;MAF_USDA=3.529
NC_035103.1	31965072	.	C	T	.	.	MAF_INRAE=15.789;MAF_USDA=2.353
NC_035103.1	31965167	.	C	T	.	.	MAF_USDA=10.0
NC_035103.1	31965204	.	G	A	.	.	MAF_INRAE=20.253;MAF_USDA=5.882
NC_035103.1	31965235	.	C	G	.	.	MAF_INRAE=10.759;MAF_USDA=4.118
NC_035103.1	31965237	.	T	G	.	.	MAF_USDA=6.557
NC_035103.1	31965292	.	T	C	.	.	MAF_USDA=1.639
NC_035103.1	31965299	.	C	T	.	.	MAF_USDA=19.672
NC_035103.1	31965323	.	G	A	.	.	MAF_USDA=9.836
NC_035103.1	31965375	.	G	A	.	.	MAF_USDA=2.5
NC_035103.1	31965385	.	C	T	.	.	MAF_USDA=3.39
NC_035103.1	31965946	.	A	G	.	.	MAF_INRAE=10.526;MAF_USDA=20.0
NC_035103.1	31966041	.	T	G	.	.	MAF_INRAE=10.759;MAF_USDA=4.118
NC_035103.1	31966156	.	G	T	.	.	MAF_INRAE=15.789;MAF_USDA=37.705
NC_035103.1	31966174	.	T	C	.	.	MAF_USDA=1.639
NC_035103.1	31966224	.	A	T	.	.	MAF_INRAE=10.759;MAF_USDA=8.929
NC_035103.1	31966314	.	C	T	.	.	MAF_INRAE=15.789;MAF_USDA=2.353
NC_035103.1	31966316	.	G	A	.	.	MAF_INRAE=42.405;MAF_USDA=16.471
NC_035103.1	31966355	.	T	G	.	.	MAF_INRAE=5.263;MAF_USDA=11.475
NC_035103.1	31966363	.	T	C	.	.	MAF_USDA=1.639
NC_035103.1	31966385	.	T	C	.	.	MAF_USDA=1.765
NC_035103.1	31966528	.	A	G	.	.	MAF_USDA=1.639
NC_035103.1	31966738	.	C	A	.	.	MAF_USDA=1.639
NC_035103.1	31966744	.	C	T	.	.	MAF_USDA=12.5
NC_035103.1	31966899	.	T	G	.	.	MAF_USDA=1.639
NC_035103.1	31966937	.	G	A	.	.	MAF_INRAE=2.532;MAF_USDA=5.294
NC_035103.1	31966955	.	G	A	.	.	MAF_USDA=1.639
NC_035103.1	31967143	.	C	A	.	.	MAF_USDA=1.639
NC_035103.1	31967152	.	A	T	.	.	MAF_INRAE=15.789;MAF_USDA=2.353
NC_035103.1	31967170	.	G	C	.	.	MAF_INRAE=20.253;MAF_USDA=5.882
NC_035103.1	31967230	.	T	A	.	.	MAF_USDA=1.724
NC_035103.1	31967324	.	A	C	.	.	MAF_INRAE=20.833;MAF_USDA=1.724
NC_035103.1	31967366	.	A	G	.	.	MAF_USDA=3.448
NC_035103.1	31967432	.	A	T	.	.	MAF_USDA=3.279
NC_035103.1	31967433	.	T	C	.	.	MAF_USDA=2.459
NC_035103.1	31967444	.	T	G	.	.	MAF_INRAE=5.263;MAF_USDA=11.475
NC_035103.1	31967533	.	C	G	.	.	MAF_USDA=25.0
NC_035103.1	31967535	.	T	C	.	.	MAF_USDA=10.588
NC_035103.1	31967544	.	A	T	.	.	MAF_USDA=8.333
NC_035103.1	31967612	.	G	A	.	.	MAF_INRAE=2.5
NC_035103.1	31967751	.	C	T	.	.	MAF_INRAE=2.632
NC_035103.1	31968575	.	G	A	.	.	MAF_USDA=35.417
NC_035103.1	31968584	.	T	A	.	.	MAF_USDA=37.5
NC_035103.1	31968593	.	C	A	.	.	MAF_USDA=1.639
NC_035103.1	31968606	.	T	C	.	.	MAF_USDA=2.5
NC_035103.1	31968629	.	G	A	.	.	MAF_USDA=1.639
NC_035103.1	31968728	.	C	A	.	.	MAF_INRAE=27.848;MAF_USDA=45.294
NC_035103.1	31968744	.	T	A	.	.	MAF_INRAE=5.696;MAF_USDA=15.294
NC_035103.1	31968788	.	C	A	.	.	MAF_USDA=3.279
NC_035103.1	31968799	.	G	T	.	.	MAF_INRAE=43.671;MAF_USDA=12.353
NC_035103.1	31968802	.	G	A	.	.	MAF_INRAE=3.797;MAF_USDA=19.412
NC_035103.1	31968863	.	T	C	.	.	MAF_INRAE=43.671;MAF_USDA=16.471
NC_035103.1	31968936	.	G	A	.	.	MAF_USDA=2.459
NC_035103.1	31968979	.	T	A	.	.	MAF_INRAE=18.987;MAF_USDA=15.294
NC_035103.1	31969175	.	C	T	.	.	MAF_INRAE=43.038;MAF_USDA=21.429
NC_035103.1	31969224	.	C	A	.	.	MAF_INRAE=43.038;MAF_USDA=21.176
NC_035103.1	31969226	.	T	G	.	.	MAF_USDA=1.639
NC_035103.1	31969254	.	A	G	.	.	MAF_USDA=1.639
NC_035103.1	31969313	.	T	G	.	.	MAF_USDA=14.583
NC_035103.1	31969353	.	G	A	.	.	MAF_USDA=2.459
NC_035103.1	31969391	.	G	T	.	.	MAF_INRAE=10.526;MAF_USDA=24.59
NC_035103.1	31969497	.	A	G	.	.	MAF_INRAE=15.789;MAF_USDA=36.885
NC_035103.1	31969505	.	A	G	.	.	MAF_INRAE=43.038;MAF_USDA=20.588
NC_035103.1	31969640	.	A	C	.	.	MAF_USDA=25.904
NC_035103.1	31969641	.	G	A	.	.	MAF_USDA=27.711
NC_035103.1	31969648	.	T	C	.	.	MAF_USDA=24.699
NC_035103.1	31969672	.	A	C	.	.	MAF_USDA=37.5
NC_035103.1	31969673	.	G	A	.	.	MAF_USDA=39.583
NC_035103.1	31969679	.	CT	CC	.	.	MAF_USDA=37.5
NC_035103.1	31969680	.	T	C	.	.	MAF_USDA=20.0
NC_035103.1	31969693	.	T	C	.	.	MAF_USDA=24.118
NC_035103.1	31969711	.	T	C	.	.	MAF_USDA=7.377
NC_035103.1	31969726	.	A	C	.	.	MAF_USDA=3.279
NC_035103.1	31969754	.	T	A	.	.	MAF_INRAE=5.263;MAF_USDA=10.0
NC_035103.1	31969839	.	T	C	.	.	MAF_USDA=3.279
NC_035103.1	31969842	.	C	T	.	.	MAF_USDA=6.557
NC_035103.1	31969850	.	T	A	.	.	MAF_USDA=2.459
NC_035103.1	31969852	.	C	A	.	.	MAF_USDA=27.869
NC_035103.1	31969853	.	T	C	.	.	MAF_USDA=4.118
NC_035103.1	31969896	.	G	T	.	.	MAF_INRAE=39.474;MAF_USDA=26.471
NC_035103.1	31969935	.	T	C	.	.	MAF_USDA=12.295
NC_035103.1	31969946	.	T	C	.	.	MAF_USDA=4.918
NC_035103.1	31969978	.	T	C	.	.	MAF_USDA=7.377
NC_035103.1	31970010	.	T	C	.	.	MAF_USDA=6.471
NC_035103.1	31970022	.	G	T	.	.	MAF_USDA=2.459
NC_035103.1	31970029	.	T	C	.	.	MAF_USDA=9.836
NC_035103.1	31970031	.	A	T	.	.	MAF_USDA=10.417
NC_035103.1	31970042	.	C	T	.	.	MAF_USDA=13.115
NC_035103.1	31970043	.	T	C	.	.	MAF_USDA=18.852
NC_035103.1	31970046	.	T	A	.	.	MAF_USDA=1.639
NC_035103.1	31970049	.	A	T	.	.	MAF_USDA=2.459
NC_035103.1	31970053	.	C	A	.	.	MAF_USDA=14.706
NC_035103.1	31970054	.	A	G	.	.	MAF_USDA=14.706
NC_035103.1	31970061	.	C	T	.	.	MAF_USDA=11.475
NC_035103.1	31970226	.	A	G	.	.	MAF_INRAE=10.759;MAF_USDA=4.118
NC_035103.1	31970237	.	T	A	.	.	MAF_INRAE=10.526;MAF_USDA=26.19
NC_035103.1	31970241	.	T	A	.	.	MAF_INRAE=35.833;MAF_USDA=25.0
NC_035103.1	31970242	.	A	T	.	.	MAF_USDA=1.667
NC_035103.1	31970243	.	A	T	.	.	MAF_USDA=1.667
NC_035103.1	31970244	.	A	T	.	.	MAF_USDA=9.524
NC_035103.1	31970245	.	A	T	.	.	MAF_USDA=4.167
NC_035103.1	31970247	.	T	A	.	.	MAF_INRAE=10.526;MAF_USDA=13.333
NC_035103.1	31970256	.	T	C	.	.	MAF_INRAE=19.62;MAF_USDA=15.294
NC_035103.1	31970376	.	C	T	.	.	MAF_INRAE=5.696;MAF_USDA=10.0
NC_035103.1	31970400	.	C	G	.	.	MAF_INRAE=22.785;MAF_USDA=45.833
NC_035103.1	31970428	.	C	T	.	.	MAF_INRAE=10.759;MAF_USDA=4.118
NC_035103.1	31970603	.	C	A	.	.	MAF_INRAE=1.667;MAF_USDA=39.583
NC_035103.1	31970699	.	C	T	.	.	MAF_INRAE=7.595;MAF_USDA=14.706
NC_035103.1	31970785	.	G	T	.	.	MAF_INRAE=6.667
NC_035103.1	31970855	.	T	C	.	.	MAF_USDA=1.639
NC_035103.1	31970872	.	A	C	.	.	MAF_USDA=3.279
NC_035103.1	31970890	.	A	T	.	.	MAF_USDA=3.279
NC_035103.1	31970893	.	G	A	.	.	MAF_INRAE=5.263;MAF_USDA=10.656
NC_035103.1	31970922	.	A	G	.	.	MAF_INRAE=15.823;MAF_USDA=17.059
NC_035103.1	31970927	.	T	A	.	.	MAF_USDA=1.639
NC_035103.1	31971006	.	C	T	.	.	MAF_USDA=1.639
NC_035103.1	31971057	.	A	T	.	.	MAF_INRAE=20.253;MAF_USDA=15.294
NC_035103.1	31971073	.	C	A	.	.	MAF_INRAE=10.526;MAF_USDA=27.049
NC_035103.1	31971074	.	A	G	.	.	MAF_USDA=27.049
NC_035103.1	31971109	.	C	T	.	.	MAF_USDA=1.639
NC_035103.1	31971244	.	A	G	.	.	MAF_USDA=2.459
NC_035103.1	31971283	.	C	T	.	.	MAF_USDA=6.557
NC_035103.1	31971318	.	G	T	.	.	MAF_USDA=7.377
NC_035103.1	31971347	.	G	T	.	.	MAF_INRAE=1.667;MAF_USDA=12.651
NC_035103.1	31971355	.	C	A	.	.	MAF_INRAE=5.696;MAF_USDA=8.333
NC_035103.1	31971473	.	C	T	.	.	MAF_INRAE=5.063;MAF_USDA=12.941
NC_035103.1	31971486	.	C	T	.	.	MAF_USDA=1.639
NC_035103.1	31971560	.	C	T	.	.	MAF_USDA=9.016
NC_035103.1	31971579	.	A	T	.	.	MAF_USDA=25.882
NC_035103.1	31971603	.	G	T	.	.	MAF_USDA=7.647
NC_035103.1	31973369	.	A	T	.	.	MAF_USDA=1.639
NC_035103.1	31973397	.	A	G	.	.	MAF_USDA=2.459
NC_035103.1	31973457	.	G	A	.	.	MAF_INRAE=20.253;MAF_USDA=5.882
NC_035103.1	31973478	.	T	C	.	.	MAF_INRAE=43.671;MAF_USDA=19.412
NC_035103.1	31973498	.	A	T	.	.	MAF_INRAE=5.696;MAF_USDA=7.647
NC_035103.1	31973521	.	T	C	.	.	MAF_INRAE=43.038;MAF_USDA=20.588
NC_035103.1	31973561	.	C	T	.	.	MAF_USDA=5.738
NC_035103.1	31973582	.	G	T	.	.	MAF_USDA=1.639
NC_035103.1	31973611	.	C	A	.	.	MAF_USDA=5.738
NC_035103.1	31973653	.	A	T	.	.	MAF_INRAE=43.038;MAF_USDA=16.471
NC_035103.1	31973694	.	G	T	.	.	MAF_INRAE=5.263;MAF_USDA=9.836
NC_035103.1	31973764	.	T	C	.	.	MAF_USDA=1.639
NC_035103.1	31973813	.	C	T	.	.	MAF_INRAE=5.263;MAF_USDA=11.475
NC_035103.1	31973852	.	G	A	.	.	MAF_INRAE=10.526;MAF_USDA=1.639
NC_035103.1	31974006	.	G	A	.	.	MAF_USDA=11.667
NC_035103.1	31974012	.	G	A	.	.	MAF_USDA=45.833
NC_035103.1	31974020	.	G	C	.	.	MAF_USDA=21.429
NC_035103.1	31974021	.	G	A	.	.	MAF_USDA=20.238
NC_035103.1	31974035	.	A	T	.	.	MAF_USDA=48.824
NC_035103.1	31974082	.	A	G	.	.	MAF_INRAE=36.842;MAF_USDA=16.471
NC_035103.1	31974120	.	A	T	.	.	MAF_USDA=16.471
NC_035103.1	31974184	.	A	G	.	.	MAF_USDA=16.471
NC_035103.1	31974190	.	T	A	.	.	MAF_USDA=2.459
NC_035103.1	31974217	.	G	T	.	.	MAF_USDA=16.471
NC_035103.1	31974236	.	G	A	.	.	MAF_USDA=9.016
NC_035103.1	31974303	.	G	A	.	.	MAF_USDA=3.279
NC_035103.1	31974309	.	G	A	.	.	MAF_USDA=6.557
NC_035103.1	31974381	.	A	C	.	.	MAF_INRAE=10.759;MAF_USDA=8.235
NC_035103.1	31974422	.	C	A	.	.	MAF_USDA=1.639
NC_035103.1	31974439	.	T	A	.	.	MAF_USDA=4.706
NC_035103.1	31974682	.	C	G	.	.	MAF_INRAE=7.5;MAF_USDA=29.412
NC_035103.1	31974687	.	A	T	.	.	MAF_USDA=7.377
NC_035103.1	31974689	.	T	C	.	.	MAF_INRAE=1.667;MAF_USDA=12.353
NC_035103.1	31974694	.	G	A	.	.	MAF_INRAE=7.5;MAF_USDA=4.118
NC_035103.1	31974716	.	C	T	.	.	MAF_INRAE=5.833;MAF_USDA=10.588
NC_035103.1	31974782	.	G	T	.	.	MAF_USDA=1.639
NC_035103.1	31974856	.	C	A	.	.	MAF_USDA=1.639
NC_035103.1	31974899	.	G	A	.	.	MAF_INRAE=43.038;MAF_USDA=21.765
NC_035103.1	31975086	.	C	G	.	.	MAF_INRAE=5.263;MAF_USDA=12.295
NC_035103.1	31975208	.	A	G	.	.	MAF_INRAE=10.526;MAF_USDA=33.607
NC_035103.1	31975219	.	G	A	.	.	MAF_INRAE=43.038;MAF_USDA=20.588
NC_035103.1	31975313	.	T	A	.	.	MAF_INRAE=5.263;MAF_USDA=12.295
NC_035103.1	31975341	.	T	A	.	.	MAF_USDA=4.098
NC_035103.1	31975350	.	A	G	.	.	MAF_INRAE=10.526;MAF_USDA=20.492
NC_035103.1	31975357	.	G	A	.	.	MAF_INRAE=10.759;MAF_USDA=8.235
NC_035103.1	31975370	.	G	A	.	.	MAF_USDA=1.639
NC_035103.1	31975403	.	C	T	.	.	MAF_INRAE=5.696;MAF_USDA=7.647
NC_035103.1	31975429	.	A	T	.	.	MAF_USDA=12.5
NC_035103.1	31975448	.	G	A	.	.	MAF_USDA=1.639
NC_035103.1	31975505	.	C	A	.	.	MAF_INRAE=20.886;MAF_USDA=34.706
NC_035103.1	31975580	.	C	A	.	.	MAF_USDA=1.639
NC_035103.1	31975612	.	A	G	.	.	MAF_INRAE=48.734;MAF_USDA=21.176
NC_035103.1	31975679	.	C	A	.	.	MAF_INRAE=20.886;MAF_USDA=15.294
NC_035103.1	31975708	.	A	G	.	.	MAF_INRAE=13.291;MAF_USDA=32.941
NC_035103.1	31975738	.	G	A	.	.	MAF_INRAE=24.051;MAF_USDA=35.882
NC_035103.1	31975884	.	T	C	.	.	MAF_USDA=4.098
NC_035103.1	31975891	.	C	T	.	.	MAF_INRAE=27.215;MAF_USDA=40.588
NC_035103.1	31975925	.	G	A	.	.	MAF_INRAE=20.253;MAF_USDA=15.294
NC_035103.1	31975957	.	C	T	.	.	MAF_INRAE=10.759;MAF_USDA=4.118
NC_035103.1	31976059	.	C	A	.	.	MAF_USDA=6.557
NC_035103.1	31976113	.	T	C	.	.	MAF_INRAE=13.291;MAF_USDA=32.353
NC_035103.1	31976178	.	G	T	.	.	MAF_USDA=3.279
NC_035103.1	31976197	.	C	T	.	.	MAF_INRAE=43.671;MAF_USDA=16.471
NC_035103.1	31976238	.	A	T	.	.	MAF_INRAE=13.333;MAF_USDA=12.5
NC_035103.1	31976240	.	A	T	.	.	MAF_INRAE=13.333;MAF_USDA=12.5
NC_035103.1	31976348	.	G	A	.	.	MAF_INRAE=23.418;MAF_USDA=35.882
NC_035103.1	31976352	.	A	T	.	.	MAF_INRAE=43.038;MAF_USDA=17.059
NC_035103.1	31976361	.	C	T	.	.	MAF_INRAE=43.038;MAF_USDA=17.647
NC_035103.1	31976363	.	T	C	.	.	MAF_INRAE=20.253;MAF_USDA=5.882
NC_035103.1	31976433	.	G	A	.	.	MAF_INRAE=5.263;MAF_USDA=12.295
NC_035103.1	31976445	.	G	T	.	.	MAF_USDA=6.557
NC_035103.1	31976450	.	C	G	.	.	MAF_INRAE=10.759;MAF_USDA=4.118
NC_035103.1	31976451	.	T	C	.	.	MAF_INRAE=1.667;MAF_USDA=10.588
NC_035103.1	31976460	.	C	A	.	.	MAF_INRAE=1.667;MAF_USDA=12.353
NC_035103.1	31976463	.	T	A	.	.	MAF_INRAE=1.667;MAF_USDA=11.765
NC_035103.1	31976486	.	G	A	.	.	MAF_USDA=1.765
NC_035103.1	31976496	.	A	C	.	.	MAF_USDA=1.639
NC_035103.1	31976521	.	T	A	.	.	MAF_INRAE=5.263;MAF_USDA=11.475
NC_035103.1	31976543	.	G	A	.	.	MAF_USDA=1.639
NC_035103.1	31976547	.	T	G	.	.	MAF_USDA=1.639
NC_035103.1	31976633	.	G	C	.	.	MAF_INRAE=5.263;MAF_USDA=9.016
NC_035103.1	31976676	.	A	C	.	.	MAF_INRAE=13.291;MAF_USDA=31.176
NC_035103.1	31976722	.	G	A	.	.	MAF_INRAE=43.038;MAF_USDA=15.882
NC_035103.1	31976778	.	G	A	.	.	MAF_INRAE=5.696;MAF_USDA=15.882
NC_035103.1	31976796	.	A	C	.	.	MAF_USDA=1.639
NC_035103.1	31976811	.	A	C	.	.	MAF_INRAE=43.671;MAF_USDA=33.333
NC_035103.1	31976845	.	G	A	.	.	MAF_USDA=3.279
NC_035103.1	31976856	.	C	A	.	.	MAF_USDA=7.377
NC_035103.1	31976864	.	G	A	.	.	MAF_USDA=1.639
NC_035103.1	31976985	.	G	T	.	.	MAF_INRAE=10.759;MAF_USDA=4.118
NC_035103.1	31976995	.	G	A	.	.	MAF_INRAE=4.167;MAF_USDA=2.941
NC_035103.1	31976998	.	A	C	.	.	MAF_USDA=2.459
NC_035103.1	31977010	.	G	A	.	.	MAF_USDA=3.279
NC_035103.1	31977024	.	T	G	.	.	MAF_USDA=1.639
NC_035103.1	31977038	.	C	T	.	.	MAF_INRAE=5.263
NC_035103.1	31977054	.	G	A	.	.	MAF_INRAE=1.667;MAF_USDA=14.583
NC_035103.1	31977137	.	G	A	.	.	MAF_INRAE=5.696;MAF_USDA=15.882
NC_035103.1	31977245	.	T	G	.	.	MAF_INRAE=20.253;MAF_USDA=14.706
NC_035103.1	31977263	.	G	A	.	.	MAF_USDA=3.279
NC_035103.1	31977358	.	C	T	.	.	MAF_INRAE=5.263;MAF_USDA=16.393
NC_035103.1	31977463	.	T	A	.	.	MAF_INRAE=15.823;MAF_USDA=36.471
NC_035103.1	31977472	.	C	T	.	.	MAF_INRAE=5.696;MAF_USDA=10.588
NC_035103.1	31977507	.	A	C	.	.	MAF_INRAE=45.57;MAF_USDA=8.235
NC_035103.1	31977549	.	G	A	.	.	MAF_INRAE=6.962;MAF_USDA=17.059
NC_035103.1	31977552	.	G	A	.	.	MAF_INRAE=5.833
NC_035103.1	31977562	.	G	T	.	.	MAF_USDA=4.918
NC_035103.1	31977599	.	T	G	.	.	MAF_INRAE=3.797;MAF_USDA=31.765
NC_035103.1	31977600	.	C	T	.	.	MAF_INRAE=1.667;MAF_USDA=31.765
NC_035103.1	31977641	.	A	G	.	.	MAF_INRAE=10.526;MAF_USDA=10.656
NC_035103.1	31977655	.	C	G	.	.	MAF_USDA=8.197
NC_035103.1	31977673	.	G	A	.	.	MAF_USDA=1.639
NC_035103.1	31977694	.	T	C	.	.	MAF_USDA=1.639
NC_035103.1	31977726	.	G	A	.	.	MAF_USDA=10.833
NC_035103.1	31977730	.	C	A	.	.	MAF_INRAE=7.5;MAF_USDA=6.25
NC_035103.1	31977733	.	A	G	.	.	MAF_INRAE=41.139;MAF_USDA=1.639
NC_035103.1	31977750	.	C	T	.	.	MAF_USDA=2.459
NC_035103.1	31977756	.	C	T	.	.	MAF_INRAE=20.253;MAF_USDA=14.706
NC_035103.1	31977759	.	A	C	.	.	MAF_INRAE=41.772;MAF_USDA=25.294
NC_035103.1	31977763	.	G	T	.	.	MAF_INRAE=10.759;MAF_USDA=4.118
NC_035103.1	31977768	.	G	T	.	.	MAF_USDA=3.279
NC_035103.1	31977823	.	T	G	.	.	MAF_INRAE=10.759;MAF_USDA=4.118
NC_035103.1	31977828	.	C	A	.	.	MAF_USDA=6.557
NC_035103.1	31977839	.	C	A	.	.	MAF_INRAE=10.759;MAF_USDA=6.25
NC_035103.1	31978122	.	T	A	.	.	MAF_USDA=45.833
NC_035103.1	31978140	.	G	A	.	.	MAF_USDA=1.639
NC_035103.1	31978312	.	G	T	.	.	MAF_INRAE=6.962;MAF_USDA=15.882
NC_035103.1	31978314	.	G	A	.	.	MAF_USDA=1.639
NC_035103.1	31978387	.	C	T	.	.	MAF_USDA=5.833
NC_035103.1	31978415	.	C	G	.	.	MAF_USDA=1.639
NC_035103.1	31978422	.	A	G	.	.	MAF_INRAE=5.263;MAF_USDA=12.295
NC_035103.1	31978449	.	A	T	.	.	MAF_INRAE=5.0;MAF_USDA=10.0
NC_035103.1	31978517	.	G	A	.	.	MAF_INRAE=20.253;MAF_USDA=19.412
NC_035103.1	31978563	.	G	T	.	.	MAF_INRAE=42.405;MAF_USDA=20.0
NC_035103.1	31978595	.	T	C	.	.	MAF_INRAE=14.557;MAF_USDA=34.706
NC_035103.1	31978632	.	ACC	ACA	.	.	MAF_USDA=45.833
NC_035103.1	31978634	.	C	A	.	.	MAF_INRAE=38.608;MAF_USDA=48.361
NC_035103.1	31978635	.	A	T	.	.	MAF_INRAE=20.833;MAF_USDA=37.5
NC_035103.1	31978885	.	G	A	.	.	MAF_INRAE=47.468;MAF_USDA=16.471
NC_035103.1	31978930	.	T	G	.	.	MAF_INRAE=7.5;MAF_USDA=4.167
NC_035103.1	31978931	.	C	A	.	.	MAF_INRAE=10.759;MAF_USDA=4.118
NC_035103.1	31978969	.	T	A	.	.	MAF_INRAE=3.797;MAF_USDA=31.176
NC_035103.1	31978976	.	C	T	.	.	MAF_INRAE=25.316;MAF_USDA=32.941
NC_035103.1	31979137	.	T	C	.	.	MAF_INRAE=37.975;MAF_USDA=29.412
NC_035103.1	31979188	.	T	G	.	.	MAF_INRAE=46.203;MAF_USDA=22.353
NC_035103.1	31979241	.	A	C	.	.	MAF_INRAE=43.038;MAF_USDA=9.412
NC_035103.1	31979296	.	C	A	.	.	MAF_INRAE=1.667;MAF_USDA=12.941
NC_035103.1	31979307	.	G	C	.	.	MAF_INRAE=42.405;MAF_USDA=24.706
NC_035103.1	31979344	.	A	G	.	.	MAF_USDA=2.459
NC_035103.1	31979359	.	A	G	.	.	MAF_USDA=1.639
NC_035103.1	31979370	.	A	C	.	.	MAF_USDA=1.639
NC_035103.1	31979378	.	C	T	.	.	MAF_USDA=1.639
NC_035103.1	31979379	.	A	G	.	.	MAF_USDA=1.639
NC_035103.1	31979387	.	C	T	.	.	MAF_USDA=1.639
NC_035103.1	31979410	.	T	G	.	.	MAF_USDA=1.639
NC_035103.1	31979429	.	G	A	.	.	MAF_USDA=1.639
NC_035103.1	31979442	.	G	A	.	.	MAF_INRAE=10.526
NC_035103.1	31979480	.	A	G	.	.	MAF_INRAE=17.722;MAF_USDA=50.0
NC_035103.1	31979486	.	G	T	.	.	MAF_INRAE=10.526;MAF_USDA=1.765
NC_035103.1	31979553	.	G	A	.	.	MAF_INRAE=12.658;MAF_USDA=11.905
NC_035103.1	31979681	.	C	A	.	.	MAF_INRAE=10.526;MAF_USDA=24.59
NC_035103.1	31979915	.	A	G	.	.	MAF_INRAE=10.759;MAF_USDA=11.905
NC_035103.1	31979950	.	ATGC	ATGA	.	.	MAF_USDA=20.833
NC_035103.1	31979953	.	C	A	.	.	MAF_INRAE=10.759;MAF_USDA=8.333
NC_035103.1	31979993	.	G	A	.	.	MAF_INRAE=10.526;MAF_USDA=8.333
NC_035103.1	31980014	.	C	T	.	.	MAF_INRAE=41.139;MAF_USDA=22.619
NC_035103.1	31980033	.	T	G	.	.	MAF_INRAE=31.013;MAF_USDA=24.706
NC_035103.1	31980039	.	T	G	.	.	MAF_INRAE=43.671;MAF_USDA=4.918
NC_035103.1	31980200	.	C	A	.	.	MAF_USDA=2.5
NC_035103.1	31980245	.	A	G	.	.	MAF_USDA=1.667
NC_035103.1	31980268	.	T	G	.	.	MAF_USDA=1.639
NC_035103.1	31980355	.	T	G	.	.	MAF_INRAE=29.167
NC_035103.1	31980399	.	A	C	.	.	MAF_INRAE=1.667;MAF_USDA=2.5
NC_035103.1	31980426	.	A	G	.	.	MAF_USDA=1.667
NC_035103.1	31980432	.	T	G	.	.	MAF_USDA=12.5
NC_035103.1	31980768	.	C	A	.	.	MAF_USDA=1.639
NC_035103.1	31980769	.	G	A	.	.	MAF_INRAE=36.842;MAF_USDA=49.412
NC_035103.1	31980770	.	A	C	.	.	MAF_USDA=1.639
NC_035103.1	31980851	.	G	A	.	.	MAF_INRAE=36.842;MAF_USDA=24.706
NC_035103.1	31980868	.	G	A	.	.	MAF_INRAE=13.291;MAF_USDA=41.765
NC_035103.1	31980915	.	T	G	.	.	MAF_USDA=4.098
NC_035103.1	31981028	.	C	T	.	.	MAF_USDA=1.639
NC_035103.1	31981033	.	T	G	.	.	MAF_USDA=1.639
NC_035103.1	31981039	.	C	G	.	.	MAF_USDA=4.098
NC_035103.1	31981097	.	C	A	.	.	MAF_USDA=10.588
NC_035103.1	31981102	.	T	A	.	.	MAF_USDA=45.833
NC_035103.1	31981103	.	G	C	.	.	MAF_USDA=45.833
NC_035103.1	31981104	.	T	A	.	.	MAF_INRAE=29.167
NC_035103.1	31981120	.	C	T	.	.	MAF_USDA=22.353
NC_035103.1	31981121	.	A	G	.	.	MAF_USDA=22.941
NC_035103.1	31981130	.	A	G	.	.	MAF_INRAE=31.013;MAF_USDA=24.118
NC_035103.1	31981131	.	G	C	.	.	MAF_INRAE=29.167;MAF_USDA=23.529
NC_035103.1	31981152	.	C	A	.	.	MAF_USDA=10.656
NC_035103.1	31981266	.	C	T	.	.	MAF_INRAE=32.278;MAF_USDA=22.941
NC_035103.1	31981330	.	G	A	.	.	MAF_USDA=2.459
NC_035103.1	31981379	.	A	C	.	.	MAF_INRAE=36.842;MAF_USDA=25.882
NC_035103.1	31981381	.	A	C	.	.	MAF_USDA=2.459
NC_035103.1	31981385	.	T	G	.	.	MAF_INRAE=36.842;MAF_USDA=21.176
NC_035103.1	31981502	.	T	C	.	.	MAF_INRAE=6.962;MAF_USDA=18.824
NC_035103.1	31981538	.	A	G	.	.	MAF_INRAE=10.526;MAF_USDA=5.738
NC_035103.1	31981592	.	A	G	.	.	MAF_INRAE=39.241;MAF_USDA=44.706
NC_035103.1	31981610	.	G	A	.	.	MAF_INRAE=15.789;MAF_USDA=4.098
NC_035103.1	31981611	.	T	G	.	.	MAF_USDA=4.098
NC_035103.1	31981986	.	T	G	.	.	MAF_USDA=41.667
NC_035103.1	31983318	.	A	G	.	.	MAF_USDA=10.417
NC_035103.1	31983322	.	G	A	.	.	MAF_USDA=18.75
NC_035103.1	31983391	.	T	C	.	.	MAF_USDA=37.647
NC_035103.1	31983596	.	A	G	.	.	MAF_USDA=2.459
NC_035103.1	31983668	.	G	T	.	.	MAF_USDA=1.639
NC_035103.1	31983785	.	T	C	.	.	MAF_USDA=1.639
NC_035103.1	31983791	.	C	A	.	.	MAF_INRAE=11.392;MAF_USDA=17.059
NC_035103.1	31983833	.	G	A	.	.	MAF_USDA=2.459
NC_035103.1	31983840	.	A	C	.	.	MAF_USDA=1.639
NC_035103.1	31983919	.	C	T	.	.	MAF_INRAE=43.671;MAF_USDA=3.279
NC_035103.1	31983948	.	A	C	.	.	MAF_INRAE=6.962;MAF_USDA=15.294
NC_035103.1	31984005	.	A	G	.	.	MAF_INRAE=47.368;MAF_USDA=45.294
NC_035103.1	31984135	.	T	C	.	.	MAF_INRAE=21.053;MAF_USDA=33.333
NC_035103.1	31984185	.	T	C	.	.	MAF_INRAE=26.316
NC_035103.1	31984194	.	C	G	.	.	MAF_INRAE=5.263
NC_035103.1	31985335	.	A	G	.	.	MAF_INRAE=9.494;MAF_USDA=16.471
NC_035103.1	31985405	.	A	T	.	.	MAF_INRAE=15.823;MAF_USDA=24.706
NC_035103.1	31985406	.	A	T	.	.	MAF_INRAE=12.5;MAF_USDA=24.706
NC_035103.1	31985407	.	A	T	.	.	MAF_USDA=1.639
NC_035103.1	31985413	.	T	A	.	.	MAF_USDA=2.459
NC_035103.1	31985415	.	C	A	.	.	MAF_INRAE=36.076;MAF_USDA=11.765
NC_035103.1	31985436	.	A	G	.	.	MAF_INRAE=8.228;MAF_USDA=17.213
NC_035103.1	31985456	.	A	C	.	.	MAF_USDA=6.471
NC_035103.1	31985487	.	C	T	.	.	MAF_INRAE=11.392;MAF_USDA=17.059
NC_035103.1	31985513	.	G	C	.	.	MAF_INRAE=10.759;MAF_USDA=17.059
NC_035103.1	31985841	.	A	G	.	.	MAF_USDA=1.639
NC_035103.1	31985873	.	G	A	.	.	MAF_INRAE=5.263;MAF_USDA=4.706
NC_035103.1	31985928	.	G	T	.	.	MAF_INRAE=11.392;MAF_USDA=17.059
NC_035103.1	31986286	.	G	T	.	.	MAF_INRAE=5.263
NC_035103.1	31986309	.	G	C	.	.	MAF_INRAE=11.392;MAF_USDA=18.824
NC_035103.1	31986325	.	G	A	.	.	MAF_USDA=3.279
NC_035103.1	31986348	.	G	T	.	.	MAF_USDA=3.279
NC_035103.1	31986350	.	C	T	.	.	MAF_USDA=3.279
NC_035103.1	31986443	.	T	A	.	.	MAF_USDA=2.459
NC_035103.1	31986453	.	C	G	.	.	MAF_USDA=2.459
NC_035103.1	31986503	.	T	A	.	.	MAF_INRAE=11.392;MAF_USDA=21.765
NC_035103.1	31986532	.	C	T	.	.	MAF_INRAE=4.43;MAF_USDA=4.706
NC_035103.1	31986583	.	T	C	.	.	MAF_INRAE=13.291;MAF_USDA=26.471
NC_035103.1	31986591	.	T	C	.	.	MAF_INRAE=5.263;MAF_USDA=5.294
NC_035103.1	31986595	.	T	C	.	.	MAF_USDA=5.294
NC_035103.1	31986597	.	T	C	.	.	MAF_USDA=5.294
NC_035103.1	31986602	.	C	T	.	.	MAF_INRAE=5.263;MAF_USDA=5.294
NC_035103.1	31986639	.	C	T	.	.	MAF_USDA=1.639
NC_035103.1	31986649	.	T	G	.	.	MAF_INRAE=11.392;MAF_USDA=21.176
NC_035103.1	31986706	.	C	T	.	.	MAF_USDA=9.412
NC_035103.1	31986726	.	G	A	.	.	MAF_USDA=1.639
NC_035103.1	31986764	.	C	T	.	.	MAF_USDA=1.639
NC_035103.1	31986798	.	C	T	.	.	MAF_INRAE=5.696;MAF_USDA=6.471
NC_035103.1	31986880	.	C	T	.	.	MAF_INRAE=15.789;MAF_USDA=2.083
NC_035103.1	31986887	.	G	A	.	.	MAF_INRAE=30.38;MAF_USDA=16.471
NC_035103.1	31987121	.	C	T	.	.	MAF_INRAE=11.392;MAF_USDA=20.0
NC_035103.1	31987140	.	A	G	.	.	MAF_INRAE=8.228;MAF_USDA=12.941
NC_035103.1	31987191	.	C	G	.	.	MAF_INRAE=30.38;MAF_USDA=17.647
NC_035103.1	31987205	.	C	T	.	.	MAF_INRAE=41.772;MAF_USDA=39.286
NC_035103.1	31987217	.	T	C	.	.	MAF_INRAE=11.392;MAF_USDA=17.059
NC_035103.1	31987444	.	C	T	.	.	MAF_INRAE=46.835;MAF_USDA=21.667
NC_035103.1	31987572	.	G	A	.	.	MAF_USDA=1.639
NC_035103.1	31987729	.	T	G	.	.	MAF_USDA=3.279
NC_035103.1	31987782	.	C	T	.	.	MAF_USDA=5.738
NC_035103.1	31987941	.	G	T	.	.	MAF_USDA=2.459
NC_035103.1	31987968	.	T	G	.	.	MAF_USDA=4.918
NC_035103.1	31987972	.	C	A	.	.	MAF_INRAE=11.392;MAF_USDA=7.059
NC_035103.1	31987981	.	G	A	.	.	MAF_INRAE=46.835;MAF_USDA=22.951
NC_035103.1	31988056	.	C	T	.	.	MAF_INRAE=10.526;MAF_USDA=15.574
NC_035103.1	31988091	.	C	T	.	.	MAF_USDA=1.639
NC_035103.1	31988548	.	T	C	.	.	MAF_INRAE=15.789
NC_035103.1	31988558	.	C	T	.	.	MAF_USDA=1.639
NC_035103.1	31988564	.	A	T	.	.	MAF_INRAE=21.519;MAF_USDA=36.471
NC_035103.1	31988586	.	G	C	.	.	MAF_USDA=1.639
NC_035103.1	31988628	.	T	A	.	.	MAF_USDA=1.639
NC_035103.1	31988763	.	C	A	.	.	MAF_USDA=3.279
NC_035103.1	31988803	.	C	T	.	.	MAF_INRAE=11.392;MAF_USDA=7.647
NC_035103.1	31988959	.	A	G	.	.	MAF_USDA=2.459
NC_035103.1	31989008	.	C	T	.	.	MAF_INRAE=30.38;MAF_USDA=20.0
NC_035103.1	31989046	.	C	G	.	.	MAF_USDA=1.639
NC_035103.1	31989193	.	G	T	.	.	MAF_INRAE=5.063;MAF_USDA=3.571
NC_035103.1	31989242	.	G	A	.	.	MAF_USDA=9.412
NC_035103.1	31989404	.	C	T	.	.	MAF_USDA=43.182
NC_035103.1	31990117	.	G	T	.	.	MAF_USDA=1.667
NC_035103.1	31990137	.	A	G	.	.	MAF_USDA=5.738
NC_035103.1	31990145	.	T	C	.	.	MAF_USDA=6.557
NC_035103.1	31990146	.	G	T	.	.	MAF_USDA=2.459
NC_035103.1	31990157	.	T	C	.	.	MAF_INRAE=10.526;MAF_USDA=17.213
NC_035103.1	31990162	.	T	A	.	.	MAF_INRAE=41.139;MAF_USDA=2.459
NC_035103.1	31990181	.	T	C	.	.	MAF_USDA=6.548
NC_035103.1	31990183	.	C	T	.	.	MAF_USDA=5.833
NC_035103.1	31990207	.	C	T	.	.	MAF_INRAE=10.526
NC_035103.1	31990208	.	T	A	.	.	MAF_USDA=3.448
NC_035103.1	31990223	.	T	C	.	.	MAF_INRAE=10.526
NC_035103.1	31990252	.	A	G	.	.	MAF_INRAE=5.696;MAF_USDA=4.819
NC_035103.1	31990271	.	T	G	.	.	MAF_INRAE=30.0;MAF_USDA=18.333
NC_035103.1	31990304	.	A	G	.	.	MAF_INRAE=31.646;MAF_USDA=19.412
NC_035103.1	31990352	.	G	A	.	.	MAF_USDA=1.639
NC_035103.1	31990417	.	C	A	.	.	MAF_INRAE=11.392;MAF_USDA=7.738
NC_035103.1	31990475	.	A	C	.	.	MAF_USDA=1.639
NC_035103.1	31990486	.	A	T	.	.	MAF_USDA=1.639
NC_035103.1	31990569	.	C	A	.	.	MAF_INRAE=10.526;MAF_USDA=4.167
NC_035103.1	31990670	.	C	A	.	.	MAF_USDA=1.639
NC_035103.1	31990671	.	A	C	.	.	MAF_USDA=1.639
NC_035103.1	31990695	.	T	C	.	.	MAF_USDA=3.279
NC_035103.1	31990720	.	G	C	.	.	MAF_INRAE=50.0;MAF_USDA=1.639
NC_035103.1	31990757	.	T	A	.	.	MAF_USDA=2.459
NC_035103.1	31990766	.	A	C	.	.	MAF_USDA=16.667
NC_035103.1	31990767	.	C	A	.	.	MAF_USDA=16.667
NC_035103.1	31990772	.	G	A	.	.	MAF_USDA=1.639
NC_035103.1	31990790	.	C	T	.	.	MAF_USDA=1.639
NC_035103.1	31990791	.	A	C	.	.	MAF_USDA=3.279
NC_035103.1	31990805	.	T	A	.	.	MAF_USDA=2.459
NC_035103.1	31990815	.	C	A	.	.	MAF_USDA=9.836
NC_035103.1	31990819	.	C	T	.	.	MAF_USDA=1.639
NC_035103.1	31990844	.	G	A	.	.	MAF_USDA=1.639
NC_035103.1	31990955	.	A	C	.	.	MAF_USDA=5.882
NC_035103.1	31991112	.	T	C	.	.	MAF_USDA=2.459
NC_035103.1	31991132	.	A	T	.	.	MAF_INRAE=10.759;MAF_USDA=8.235
NC_035103.1	31991191	.	C	T	.	.	MAF_USDA=3.279
NC_035103.1	31991302	.	A	G	.	.	MAF_USDA=1.639
NC_035103.1	31991329	.	T	C	.	.	MAF_USDA=2.459
NC_035103.1	31991379	.	A	G	.	.	MAF_INRAE=5.263;MAF_USDA=14.583
NC_035103.1	31991386	.	A	C	.	.	MAF_INRAE=6.329;MAF_USDA=4.706
NC_035103.1	31991427	.	G	A	.	.	MAF_USDA=4.098
NC_035103.1	31991484	.	C	A	.	.	MAF_USDA=4.098
NC_035103.1	31991578	.	A	C	.	.	MAF_USDA=1.639
NC_035103.1	31991580	.	G	T	.	.	MAF_INRAE=5.696;MAF_USDA=9.836
NC_035103.1	31991594	.	T	A	.	.	MAF_USDA=1.639
NC_035103.1	31991607	.	G	A	.	.	MAF_USDA=1.639
NC_035103.1	31991623	.	G	A	.	.	MAF_USDA=3.279
NC_035103.1	31991672	.	T	A	.	.	MAF_INRAE=5.696;MAF_USDA=9.836
NC_035103.1	31991872	.	T	C	.	.	MAF_USDA=1.639
NC_035103.1	31991944	.	C	T	.	.	MAF_USDA=1.639
NC_035103.1	31992011	.	G	A	.	.	MAF_INRAE=4.43;MAF_USDA=4.706
NC_035103.1	31992018	.	C	G	.	.	MAF_INRAE=5.696;MAF_USDA=4.706
NC_035103.1	31992081	.	G	A	.	.	MAF_USDA=1.639
NC_035103.1	31992101	.	C	A	.	.	MAF_INRAE=11.392;MAF_USDA=7.059
NC_035103.1	31992221	.	T	G	.	.	MAF_USDA=2.459
NC_035103.1	31992227	.	A	G	.	.	MAF_USDA=4.918
NC_035103.1	31992326	.	T	A	.	.	MAF_USDA=1.639
NC_035103.1	31992596	.	T	C	.	.	MAF_INRAE=22.5
NC_035103.1	31992630	.	C	T	.	.	MAF_INRAE=21.667
NC_035103.1	31992635	.	C	T	.	.	MAF_INRAE=22.5
NC_035103.1	31992647	.	G	T	.	.	MAF_INRAE=14.167
NC_035103.1	31992673	.	C	T	.	.	MAF_INRAE=11.392;MAF_USDA=8.235
NC_035103.1	31992732	.	G	A	.	.	MAF_USDA=2.459
NC_035103.1	31992776	.	G	A	.	.	MAF_USDA=5.738
NC_035103.1	31992849	.	C	A	.	.	MAF_INRAE=48.101;MAF_USDA=22.941
NC_035103.1	31992879	.	G	C	.	.	MAF_INRAE=10.127;MAF_USDA=40.0
NC_035103.1	31992910	.	T	C	.	.	MAF_USDA=1.639
NC_035103.1	31992940	.	A	G	.	.	MAF_USDA=1.639
NC_035103.1	31992944	.	T	G	.	.	MAF_USDA=1.639
NC_035103.1	31992998	.	T	C	.	.	MAF_USDA=1.639
NC_035103.1	31993093	.	C	A	.	.	MAF_USDA=5.738
NC_035103.1	31993208	.	G	A	.	.	MAF_INRAE=1.667;MAF_USDA=12.5
NC_035103.1	31993307	.	T	A	.	.	MAF_USDA=1.667
NC_035103.1	31993309	.	C	A	.	.	MAF_USDA=1.667
NC_035103.1	31995013	.	C	T	.	.	MAF_USDA=16.393
NC_035103.1	31995052	.	G	C	.	.	MAF_USDA=1.639
NC_035103.1	31995075	.	T	A	.	.	MAF_USDA=1.639
NC_035103.1	31995101	.	A	G	.	.	MAF_INRAE=5.696;MAF_USDA=5.882
NC_035103.1	31995117	.	G	T	.	.	MAF_USDA=2.459
NC_035103.1	31995176	.	T	C	.	.	MAF_INRAE=41.139;MAF_USDA=31.176
NC_035103.1	31995184	.	C	T	.	.	MAF_USDA=1.639
NC_035103.1	31995191	.	G	T	.	.	MAF_USDA=5.738
NC_035103.1	31995216	.	C	T	.	.	MAF_INRAE=30.38;MAF_USDA=34.118
NC_035103.1	31995235	.	T	G	.	.	MAF_INRAE=30.38;MAF_USDA=34.118
NC_035103.1	31995241	.	C	T	.	.	MAF_USDA=1.639
NC_035103.1	31995311	.	A	C	.	.	MAF_USDA=1.639
NC_035103.1	31995330	.	G	A	.	.	MAF_USDA=1.639
NC_035103.1	31995386	.	G	T	.	.	MAF_USDA=4.098
NC_035103.1	31995388	.	C	T	.	.	MAF_USDA=1.639
NC_035103.1	31995636	.	G	A	.	.	MAF_USDA=2.459
NC_035103.1	31995655	.	T	C	.	.	MAF_USDA=1.639
NC_035103.1	31995680	.	C	T	.	.	MAF_USDA=2.459
NC_035103.1	31995745	.	T	C	.	.	MAF_USDA=2.459
NC_035103.1	31995798	.	G	A	.	.	MAF_INRAE=18.354;MAF_USDA=1.639
NC_035103.1	31996226	.	A	T	.	.	MAF_USDA=1.639
NC_035103.1	31996404	.	A	C	.	.	MAF_USDA=1.639
NC_035103.1	31996483	.	A	G	.	.	MAF_USDA=4.098
NC_035103.1	31996487	.	T	C	.	.	MAF_INRAE=5.696;MAF_USDA=16.471
NC_035103.1	31996505	.	A	C	.	.	MAF_INRAE=5.696;MAF_USDA=5.294
NC_035103.1	31996783	.	A	T	.	.	MAF_USDA=1.639
NC_035103.1	31996832	.	A	T	.	.	MAF_USDA=5.738
NC_035103.1	31996918	.	T	C	.	.	MAF_USDA=9.016
NC_035103.1	31996922	.	A	T	.	.	MAF_USDA=6.557
NC_035103.1	31996963	.	A	G	.	.	MAF_USDA=7.377
NC_035103.1	31996974	.	G	A	.	.	MAF_USDA=7.377
NC_035103.1	31997277	.	A	T	.	.	MAF_INRAE=4.43;MAF_USDA=4.706
NC_035103.1	31997396	.	C	T	.	.	MAF_INRAE=1.667;MAF_USDA=12.5
NC_035103.1	31997416	.	A	T	.	.	MAF_INRAE=5.696;MAF_USDA=4.706
NC_035103.1	31997454	.	G	A	.	.	MAF_INRAE=1.667;MAF_USDA=5.882
NC_035103.1	31997455	.	C	A	.	.	MAF_INRAE=1.667;MAF_USDA=5.882
NC_035103.1	31997580	.	C	T	.	.	MAF_INRAE=5.263;MAF_USDA=7.647
NC_035103.1	31997640	.	C	T	.	.	MAF_USDA=7.059
NC_035103.1	31997662	.	T	A	.	.	MAF_USDA=8.197
NC_035103.1	31997713	.	A	G	.	.	MAF_USDA=9.016
NC_035103.1	31997730	.	T	A	.	.	MAF_USDA=1.639
NC_035103.1	31997795	.	T	C	.	.	MAF_USDA=7.377
NC_035103.1	31997867	.	G	T	.	.	MAF_USDA=1.639
NC_035103.1	31997936	.	A	T	.	.	MAF_USDA=2.459
NC_035103.1	31997940	.	T	A	.	.	MAF_USDA=1.639
NC_035103.1	31997945	.	T	A	.	.	MAF_INRAE=5.263;MAF_USDA=2.083
NC_035103.1	31997976	.	G	A	.	.	MAF_INRAE=1.667;MAF_USDA=5.952
NC_035103.1	31997998	.	T	G	.	.	MAF_USDA=1.639
NC_035103.1	31997999	.	G	A	.	.	MAF_INRAE=5.696;MAF_USDA=25.294
NC_035103.1	31998004	.	A	T	.	.	MAF_INRAE=5.696;MAF_USDA=27.647
NC_035103.1	31998096	.	A	G	.	.	MAF_INRAE=49.367;MAF_USDA=45.294
NC_035103.1	31998161	.	G	T	.	.	MAF_INRAE=30.38;MAF_USDA=26.471
NC_035103.1	31998386	.	T	C	.	.	MAF_USDA=1.639
NC_035103.1	31998387	.	G	A	.	.	MAF_USDA=8.197
NC_035103.1	31998424	.	A	G	.	.	MAF_INRAE=29.114;MAF_USDA=9.412
NC_035103.1	31998564	.	C	T	.	.	MAF_USDA=1.639
NC_035103.1	31998730	.	T	A	.	.	MAF_USDA=1.639
NC_035103.1	31998984	.	C	T	.	.	MAF_INRAE=11.392;MAF_USDA=7.647
NC_035103.1	31999067	.	T	C	.	.	MAF_USDA=4.098
NC_035103.1	31999113	.	A	C	.	.	MAF_USDA=2.459
NC_035103.1	31999132	.	C	A	.	.	MAF_INRAE=30.38;MAF_USDA=16.471
NC_035103.1	31999244	.	C	T	.	.	MAF_USDA=2.459
NC_035103.1	31999277	.	C	T	.	.	MAF_USDA=16.667
NC_035103.1	31999305	.	G	T	.	.	MAF_INRAE=11.392;MAF_USDA=8.333
NC_035103.1	31999307	.	C	T	.	.	MAF_INRAE=7.5;MAF_USDA=5.952
NC_035103.1	31999418	.	G	C	.	.	MAF_INRAE=29.114;MAF_USDA=10.0
NC_035103.1	31999447	.	G	A	.	.	MAF_INRAE=30.38;MAF_USDA=20.588
NC_035103.1	31999460	.	G	A	.	.	MAF_USDA=2.459
NC_035103.1	31999482	.	G	A	.	.	MAF_INRAE=29.747;MAF_USDA=20.238
NC_035103.1	31999643	.	A	T	.	.	MAF_INRAE=10.759;MAF_USDA=6.471
NC_035103.1	31999749	.	T	A	.	.	MAF_USDA=1.639
NC_035103.1	31999844	.	C	T	.	.	MAF_USDA=15.574
NC_035103.1	32000029	.	A	T	.	.	MAF_INRAE=40.506;MAF_USDA=1.639
NC_035103.1	32000179	.	G	T	.	.	MAF_INRAE=10.759;MAF_USDA=20.833
NC_035103.1	32000182	.	T	G	.	.	MAF_INRAE=7.5;MAF_USDA=14.583
NC_035103.1	32000212	.	A	G	.	.	MAF_USDA=2.459
NC_035103.1	32000231	.	T	A	.	.	MAF_USDA=1.639
NC_035103.1	32000265	.	G	T	.	.	MAF_INRAE=29.114;MAF_USDA=9.412
NC_035103.1	32000313	.	C	T	.	.	MAF_USDA=9.016
NC_035103.1	32000347	.	G	C	.	.	MAF_INRAE=11.392;MAF_USDA=7.647
NC_035103.1	32000400	.	T	G	.	.	MAF_INRAE=11.392;MAF_USDA=7.647
NC_035103.1	32000413	.	G	C	.	.	MAF_USDA=1.639
NC_035103.1	32000468	.	T	G	.	.	MAF_USDA=4.098
NC_035103.1	32000469	.	T	G	.	.	MAF_USDA=15.574
NC_035103.1	32000488	.	C	T	.	.	MAF_USDA=1.639
NC_035103.1	32000525	.	C	T	.	.	MAF_USDA=2.459
NC_035103.1	32000526	.	T	C	.	.	MAF_INRAE=18.354;MAF_USDA=1.639
NC_035103.1	32000533	.	C	T	.	.	MAF_USDA=4.098
NC_035103.1	32000688	.	T	C	.	.	MAF_USDA=6.024
NC_035103.1	32000710	.	T	G	.	.	MAF_INRAE=38.333;MAF_USDA=33.133
NC_035103.1	32000883	.	C	A	.	.	MAF_INRAE=38.333;MAF_USDA=45.783
NC_035103.1	32000911	.	T	C	.	.	MAF_INRAE=1.667;MAF_USDA=6.627
NC_035103.1	32000992	.	G	T	.	.	MAF_USDA=2.586
NC_035103.1	32000993	.	G	C	.	.	MAF_USDA=1.724
NC_035103.1	32001009	.	G	A	.	.	MAF_INRAE=7.5;MAF_USDA=8.537
NC_035103.1	32001199	.	A	G	.	.	MAF_USDA=2.586
NC_035103.1	32001477	.	G	A	.	.	MAF_USDA=1.695
NC_035103.1	32001580	.	C	A	.	.	MAF_INRAE=1.667;MAF_USDA=25.904
NC_035103.1	32001645	.	G	A	.	.	MAF_USDA=2.542
NC_035103.1	32001764	.	G	T	.	.	MAF_USDA=27.083
NC_035103.1	32001765	.	G	T	.	.	MAF_USDA=27.083
NC_035103.1	32001784	.	A	T	.	.	MAF_USDA=4.098
NC_035103.1	32001793	.	A	T	.	.	MAF_USDA=17.213
NC_035103.1	32002026	.	A	T	.	.	MAF_USDA=2.459
NC_035103.1	32002030	.	C	A	.	.	MAF_USDA=2.459
NC_035103.1	32002038	.	A	T	.	.	MAF_USDA=1.765
NC_035103.1	32002130	.	C	G	.	.	MAF_USDA=1.639
NC_035103.1	32002288	.	T	C	.	.	MAF_INRAE=5.263;MAF_USDA=5.882
NC_035103.1	32002298	.	G	A	.	.	MAF_USDA=4.098
NC_035103.1	32002310	.	A	G	.	.	MAF_USDA=1.639
NC_035103.1	32002404	.	C	T	.	.	MAF_USDA=2.459
NC_035103.1	32002405	.	C	T	.	.	MAF_INRAE=5.696;MAF_USDA=4.706
NC_035103.1	32002428	.	T	C	.	.	MAF_INRAE=47.468;MAF_USDA=22.941
NC_035103.1	32002434	.	T	G	.	.	MAF_INRAE=47.468;MAF_USDA=25.294
NC_035103.1	32002532	.	C	T	.	.	MAF_INRAE=48.101;MAF_USDA=24.118
NC_035103.1	32002668	.	G	A	.	.	MAF_INRAE=10.526;MAF_USDA=5.738
NC_035103.1	32002679	.	G	A	.	.	MAF_INRAE=5.263;MAF_USDA=4.098
NC_035103.1	32002681	.	C	A	.	.	MAF_USDA=1.639
NC_035103.1	32002747	.	C	T	.	.	MAF_USDA=2.459
NC_035103.1	32002774	.	C	T	.	.	MAF_INRAE=5.263;MAF_USDA=6.471
NC_035103.1	32002855	.	G	A	.	.	MAF_USDA=1.639
NC_035103.1	32002882	.	G	A	.	.	MAF_USDA=1.639
NC_035103.1	32002955	.	C	T	.	.	MAF_USDA=1.639
NC_035103.1	32002993	.	C	T	.	.	MAF_USDA=4.098
NC_035103.1	32003204	.	C	T	.	.	MAF_USDA=10.417
NC_035103.1	32003205	.	C	A	.	.	MAF_USDA=10.417
NC_035103.1	32003206	.	G	T	.	.	MAF_USDA=12.5
NC_035103.1	32003233	.	C	T	.	.	MAF_INRAE=5.263;MAF_USDA=4.706
NC_035103.1	32003249	.	C	A	.	.	MAF_INRAE=10.759;MAF_USDA=3.529
NC_035103.1	32003347	.	G	A	.	.	MAF_INRAE=10.759;MAF_USDA=3.529
NC_035103.1	32003378	.	T	C	.	.	MAF_USDA=5.738
NC_035103.1	32003457	.	A	T	.	.	MAF_USDA=1.639
NC_035103.1	32003468	.	T	C	.	.	MAF_USDA=1.639
NC_035103.1	32003478	.	C	T	.	.	MAF_USDA=4.098
NC_035103.1	32003488	.	C	G	.	.	MAF_INRAE=29.114
NC_035103.1	32003506	.	C	G	.	.	MAF_USDA=8.333
NC_035103.1	32003522	.	C	T	.	.	MAF_USDA=1.639
NC_035103.1	32003538	.	A	G	.	.	MAF_USDA=4.167
NC_035103.1	32003584	.	G	A	.	.	MAF_USDA=3.333
NC_035103.1	32003589	.	C	A	.	.	MAF_USDA=7.5
NC_035103.1	32003603	.	A	T	.	.	MAF_USDA=2.459
NC_035103.1	32003612	.	C	A	.	.	MAF_USDA=3.279
NC_035103.1	32003718	.	A	G	.	.	MAF_INRAE=29.114;MAF_USDA=12.353
NC_035103.1	32003793	.	A	G	.	.	MAF_INRAE=4.43;MAF_USDA=4.706
NC_035103.1	32003843	.	A	G	.	.	MAF_INRAE=10.526;MAF_USDA=20.492
NC_035103.1	32003941	.	C	T	.	.	MAF_INRAE=42.405;MAF_USDA=14.706
NC_035103.1	32003968	.	T	G	.	.	MAF_INRAE=4.43;MAF_USDA=4.706
NC_035103.1	32003992	.	C	T	.	.	MAF_INRAE=1.667;MAF_USDA=12.5
NC_035103.1	32004031	.	T	A	.	.	MAF_USDA=12.295
NC_035103.1	32004100	.	T	C	.	.	MAF_USDA=11.475
NC_035103.1	32004128	.	A	T	.	.	MAF_INRAE=43.671;MAF_USDA=41.176
NC_035103.1	32004140	.	G	T	.	.	MAF_INRAE=12.025;MAF_USDA=11.765
NC_035103.1	32004167	.	C	T	.	.	MAF_USDA=2.459
NC_035103.1	32004199	.	T	G	.	.	MAF_INRAE=43.038;MAF_USDA=40.0
NC_035103.1	32004314	.	T	C	.	.	MAF_USDA=2.353
NC_035103.1	32004410	.	G	A	.	.	MAF_USDA=2.459
NC_035103.1	32004436	.	T	G	.	.	MAF_INRAE=42.405;MAF_USDA=34.118
NC_035103.1	32004591	.	G	A	.	.	MAF_INRAE=41.139;MAF_USDA=17.059
NC_035103.1	32004620	.	T	A	.	.	MAF_USDA=11.475
NC_035103.1	32004729	.	T	A	.	.	MAF_USDA=4.167
NC_035103.1	32004963	.	T	C	.	.	MAF_INRAE=11.392;MAF_USDA=14.118
NC_035103.1	32005019	.	C	A	.	.	MAF_INRAE=5.263;MAF_USDA=9.016
NC_035103.1	32005154	.	T	G	.	.	MAF_USDA=2.459
NC_035103.1	32005171	.	G	T	.	.	MAF_USDA=13.529
NC_035103.1	32005185	.	G	C	.	.	MAF_USDA=3.279
NC_035103.1	32005235	.	T	C	.	.	MAF_USDA=23.913
NC_035103.1	32005850	.	T	A	.	.	MAF_USDA=1.639
NC_035103.1	32005921	.	G	T	.	.	MAF_INRAE=1.667
NC_035103.1	32005943	.	C	T	.	.	MAF_USDA=14.754
NC_035103.1	32005985	.	T	A	.	.	MAF_INRAE=44.937;MAF_USDA=37.647
NC_035103.1	32006012	.	C	T	.	.	MAF_INRAE=36.076;MAF_USDA=47.647
NC_035103.1	32006052	.	G	T	.	.	MAF_INRAE=29.114;MAF_USDA=13.529
NC_035103.1	32006062	.	C	T	.	.	MAF_USDA=3.279
NC_035103.1	32006105	.	C	A	.	.	MAF_USDA=1.639
NC_035103.1	32006168	.	G	C	.	.	MAF_USDA=2.353
NC_035103.1	32006235	.	T	C	.	.	MAF_INRAE=31.667;MAF_USDA=14.286
NC_035103.1	32006303	.	C	T	.	.	MAF_INRAE=35.833;MAF_USDA=40.476
NC_035103.1	32006336	.	C	T	.	.	MAF_USDA=1.667
NC_035103.1	32006370	.	C	T	.	.	MAF_INRAE=9.167;MAF_USDA=13.253
NC_035103.1	32006374	.	A	C	.	.	MAF_INRAE=47.368;MAF_USDA=37.952
NC_035103.1	32006384	.	T	A	.	.	MAF_USDA=11.864
NC_035103.1	32006440	.	C	T	.	.	MAF_INRAE=38.608;MAF_USDA=24.118
NC_035103.1	32006465	.	G	A	.	.	MAF_INRAE=20.886;MAF_USDA=31.765
NC_035103.1	32006543	.	G	T	.	.	MAF_INRAE=10.759;MAF_USDA=2.353
NC_035103.1	32006562	.	G	T	.	.	MAF_INRAE=5.263;MAF_USDA=4.706
NC_035103.1	32006577	.	C	T	.	.	MAF_INRAE=3.797;MAF_USDA=15.294
NC_035103.1	32006578	.	G	A	.	.	MAF_INRAE=5.263;MAF_USDA=4.706
NC_035103.1	32006602	.	A	G	.	.	MAF_USDA=4.098
NC_035103.1	32006607	.	G	A	.	.	MAF_USDA=1.639
NC_035103.1	32006639	.	T	C	.	.	MAF_USDA=4.918
NC_035103.1	32006674	.	T	G	.	.	MAF_INRAE=14.557;MAF_USDA=35.882
NC_035103.1	32006685	.	A	G	.	.	MAF_INRAE=46.203;MAF_USDA=17.647
NC_035103.1	32006698	.	A	C	.	.	MAF_INRAE=42.405;MAF_USDA=4.098
NC_035103.1	32006706	.	T	A	.	.	MAF_USDA=1.639
NC_035103.1	32006707	.	A	T	.	.	MAF_USDA=1.639
NC_035103.1	32006749	.	G	A	.	.	MAF_USDA=1.639
NC_035103.1	32006773	.	C	T	.	.	MAF_INRAE=37.975;MAF_USDA=20.588
NC_035103.1	32006780	.	T	A	.	.	MAF_USDA=3.279
NC_035103.1	32006781	.	G	T	.	.	MAF_USDA=3.279
NC_035103.1	32006871	.	G	A	.	.	MAF_INRAE=5.263;MAF_USDA=5.882
NC_035103.1	32006881	.	C	T	.	.	MAF_USDA=4.098
NC_035103.1	32006925	.	T	G	.	.	MAF_USDA=5.738
NC_035103.1	32006975	.	C	G	.	.	MAF_USDA=1.639
NC_035103.1	32007090	.	A	T	.	.	MAF_USDA=3.279
NC_035103.1	32007474	.	C	T	.	.	MAF_INRAE=4.43;MAF_USDA=14.706
NC_035103.1	32007498	.	C	T	.	.	MAF_USDA=3.279
NC_035103.1	32007507	.	C	T	.	.	MAF_INRAE=30.38;MAF_USDA=17.647
NC_035103.1	32007602	.	G	T	.	.	MAF_INRAE=48.101;MAF_USDA=28.235
NC_035103.1	32007681	.	G	C	.	.	MAF_USDA=2.459
NC_035103.1	32007709	.	G	C	.	.	MAF_INRAE=7.5;MAF_USDA=5.294
NC_035103.1	32007731	.	A	G	.	.	MAF_USDA=6.557
NC_035103.1	32007753	.	C	G	.	.	MAF_USDA=1.639
NC_035103.1	32007825	.	G	A	.	.	MAF_INRAE=10.526;MAF_USDA=13.529
NC_035103.1	32007908	.	G	A	.	.	MAF_USDA=1.667
NC_035103.1	32008021	.	A	C	.	.	MAF_USDA=12.295
NC_035103.1	32008038	.	A	T	.	.	MAF_INRAE=10.526;MAF_USDA=6.557
NC_035103.1	32008190	.	A	G	.	.	MAF_INRAE=48.734;MAF_USDA=10.0
NC_035103.1	32008448	.	T	G	.	.	MAF_USDA=1.639
NC_035103.1	32008549	.	G	A	.	.	MAF_USDA=1.639
NC_035103.1	32008739	.	A	T	.	.	MAF_USDA=17.213
NC_035103.1	32008774	.	T	G	.	.	MAF_USDA=11.475
NC_035103.1	32008917	.	T	G	.	.	MAF_USDA=1.639
NC_035103.1	32008995	.	C	T	.	.	MAF_USDA=1.639
NC_035103.1	32009065	.	A	G	.	.	MAF_INRAE=30.38;MAF_USDA=17.059
NC_035103.1	32009086	.	G	T	.	.	MAF_INRAE=30.38;MAF_USDA=25.0
NC_035103.1	32009232	.	G	A	.	.	MAF_INRAE=10.759;MAF_USDA=5.882
NC_035103.1	32009423	.	C	T	.	.	MAF_USDA=4.918
NC_035103.1	32009480	.	G	C	.	.	MAF_USDA=3.279
NC_035103.1	32009562	.	T	C	.	.	MAF_USDA=3.279
NC_035103.1	32009571	.	C	T	.	.	MAF_INRAE=1.667;MAF_USDA=12.5
NC_035103.1	32009617	.	G	A	.	.	MAF_USDA=1.639
NC_035103.1	32009630	.	A	T	.	.	MAF_USDA=41.667
NC_035103.1	32009670	.	A	T	.	.	MAF_USDA=1.639
NC_035103.1	32009788	.	G	A	.	.	MAF_USDA=1.639
NC_035103.1	32009829	.	G	A	.	.	MAF_USDA=11.475
NC_035103.1	32009839	.	C	G	.	.	MAF_USDA=1.639
NC_035103.1	32009849	.	T	G	.	.	MAF_USDA=4.098
NC_035103.1	32009879	.	G	T	.	.	MAF_USDA=9.836
NC_035103.1	32009910	.	G	T	.	.	MAF_USDA=1.639
NC_035103.1	32009911	.	A	T	.	.	MAF_USDA=1.639
NC_035103.1	32009914	.	G	T	.	.	MAF_USDA=1.639
NC_035103.1	32009972	.	G	A	.	.	MAF_INRAE=10.526;MAF_USDA=6.557
NC_035103.1	32009984	.	T	G	.	.	MAF_USDA=1.639
NC_035103.1	32010060	.	G	C	.	.	MAF_USDA=2.459
NC_035103.1	32010083	.	C	T	.	.	MAF_INRAE=5.263;MAF_USDA=12.941
NC_035103.1	32010178	.	T	A	.	.	MAF_USDA=6.557
NC_035103.1	32010195	.	G	A	.	.	MAF_INRAE=29.747;MAF_USDA=25.294
NC_035103.1	32010272	.	T	A	.	.	MAF_INRAE=2.532;MAF_USDA=7.647
NC_035103.1	32010326	.	C	A	.	.	MAF_INRAE=10.526;MAF_USDA=2.459
NC_035103.1	32010389	.	A	C	.	.	MAF_INRAE=10.526
NC_035103.1	32010552	.	C	T	.	.	MAF_USDA=1.639
NC_035103.1	32010572	.	T	C	.	.	MAF_USDA=1.639
NC_035103.1	32010587	.	G	T	.	.	MAF_USDA=1.639
NC_035103.1	32010629	.	C	T	.	.	MAF_INRAE=10.526;MAF_USDA=41.803
NC_035103.1	32011171	.	T	A	.	.	MAF_USDA=14.583
NC_035103.1	32011302	.	C	G	.	.	MAF_INRAE=5.263;MAF_USDA=14.583
NC_035103.1	32011408	.	G	A	.	.	MAF_INRAE=1.667
NC_035103.1	32011660	.	G	A	.	.	MAF_USDA=2.459
NC_035103.1	32011720	.	C	T	.	.	MAF_INRAE=18.354;MAF_USDA=10.588
NC_035103.1	32011786	.	T	C	.	.	MAF_INRAE=36.842
NC_035103.1	32011802	.	A	C	.	.	MAF_INRAE=10.526
NC_035103.1	32011816	.	T	C	.	.	MAF_INRAE=10.526
NC_035103.1	32011857	.	C	T	.	.	MAF_USDA=1.639
NC_035103.1	32011907	.	A	G	.	.	MAF_INRAE=5.263;MAF_USDA=9.016
NC_035103.1	32011915	.	A	C	.	.	MAF_INRAE=10.526;MAF_USDA=44.262
NC_035103.1	32011924	.	T	C	.	.	MAF_INRAE=39.167;MAF_USDA=18.75
NC_035103.1	32012042	.	G	A	.	.	MAF_INRAE=48.734;MAF_USDA=16.471
NC_035103.1	32012058	.	G	A	.	.	MAF_USDA=2.459
NC_035103.1	32012064	.	T	A	.	.	MAF_INRAE=1.667;MAF_USDA=12.5
NC_035103.1	32012136	.	G	A	.	.	MAF_USDA=1.667
NC_035103.1	32012316	.	G	T	.	.	MAF_INRAE=10.526;MAF_USDA=44.262
NC_035103.1	32012335	.	C	A	.	.	MAF_USDA=1.639
NC_035103.1	32012338	.	G	T	.	.	MAF_USDA=1.639
NC_035103.1	32012376	.	C	T	.	.	MAF_INRAE=2.532;MAF_USDA=7.647
NC_035103.1	32012410	.	A	G	.	.	MAF_INRAE=5.263;MAF_USDA=5.294
NC_035103.1	32012433	.	A	C	.	.	MAF_USDA=10.656
NC_035103.1	32012464	.	G	A	.	.	MAF_USDA=1.639
NC_035103.1	32012504	.	G	T	.	.	MAF_INRAE=10.526;MAF_USDA=48.361
NC_035103.1	32012508	.	T	A	.	.	MAF_USDA=2.459
NC_035103.1	32012512	.	A	C	.	.	MAF_USDA=2.459
NC_035103.1	32012552	.	T	A	.	.	MAF_USDA=5.738
NC_035103.1	32012566	.	C	A	.	.	MAF_INRAE=29.114;MAF_USDA=26.471
NC_035103.1	32012637	.	T	A	.	.	MAF_INRAE=5.263;MAF_USDA=4.118
NC_035103.1	32012646	.	T	C	.	.	MAF_INRAE=2.532;MAF_USDA=10.0
NC_035103.1	32012666	.	A	G	.	.	MAF_INRAE=10.526;MAF_USDA=45.902
NC_035103.1	32012748	.	C	T	.	.	MAF_INRAE=5.263;MAF_USDA=5.882
NC_035103.1	32012827	.	T	G	.	.	MAF_INRAE=10.526;MAF_USDA=42.623
NC_035103.1	32012842	.	A	G	.	.	MAF_USDA=1.639
NC_035103.1	32012944	.	A	G	.	.	MAF_USDA=1.639
NC_035103.1	32013109	.	T	A	.	.	MAF_INRAE=10.526;MAF_USDA=47.541
NC_035103.1	32013120	.	A	G	.	.	MAF_USDA=1.639
NC_035103.1	32013125	.	G	A	.	.	MAF_INRAE=30.38;MAF_USDA=27.647
NC_035103.1	32013164	.	C	A	.	.	MAF_USDA=3.279
NC_035103.1	32013173	.	T	C	.	.	MAF_USDA=11.475
NC_035103.1	32013179	.	T	G	.	.	MAF_INRAE=10.526;MAF_USDA=44.262
NC_035103.1	32013291	.	T	C	.	.	MAF_USDA=1.639
NC_035103.1	32013358	.	A	T	.	.	MAF_INRAE=2.532;MAF_USDA=8.235
NC_035103.1	32013371	.	C	T	.	.	MAF_INRAE=31.013;MAF_USDA=27.647
NC_035103.1	32013379	.	A	G	.	.	MAF_INRAE=5.696;MAF_USDA=39.412
NC_035103.1	32013420	.	G	A	.	.	MAF_USDA=2.459
NC_035103.1	32013422	.	G	A	.	.	MAF_USDA=1.639
NC_035103.1	32013479	.	G	C	.	.	MAF_INRAE=10.759;MAF_USDA=5.294
NC_035103.1	32013503	.	C	A	.	.	MAF_USDA=1.639
NC_035103.1	32013805	.	A	T	.	.	MAF_INRAE=10.526;MAF_USDA=45.082
NC_035103.1	32013814	.	C	A	.	.	MAF_INRAE=10.526;MAF_USDA=47.541
NC_035103.1	32013816	.	C	A	.	.	MAF_USDA=3.279
NC_035103.1	32013829	.	G	A	.	.	MAF_USDA=3.279
NC_035103.1	32013869	.	G	C	.	.	MAF_USDA=4.098
NC_035103.1	32013916	.	T	C	.	.	MAF_INRAE=10.526;MAF_USDA=42.623
NC_035103.1	32014106	.	T	A	.	.	MAF_INRAE=5.263;MAF_USDA=1.639
NC_035103.1	32014144	.	C	A	.	.	MAF_USDA=1.639
NC_035103.1	32014188	.	C	T	.	.	MAF_USDA=14.407
NC_035103.1	32015181	.	G	T	.	.	MAF_INRAE=21.053
NC_035103.1	32015239	.	C	T	.	.	MAF_USDA=1.639
NC_035103.1	32015272	.	T	C	.	.	MAF_USDA=1.639
NC_035103.1	32015275	.	A	T	.	.	MAF_USDA=34.426
NC_035103.1	32015276	.	G	T	.	.	MAF_USDA=34.426
NC_035103.1	32015367	.	A	C	.	.	MAF_USDA=12.5
NC_035103.1	32015371	.	G	T	.	.	MAF_INRAE=5.263;MAF_USDA=10.0
NC_035103.1	32015505	.	G	A	.	.	MAF_USDA=4.918
NC_035103.1	32015646	.	G	A	.	.	MAF_INRAE=5.263;MAF_USDA=5.294
NC_035103.1	32015663	.	G	T	.	.	MAF_INRAE=15.789;MAF_USDA=22.353
NC_035103.1	32015675	.	A	T	.	.	MAF_USDA=1.639
NC_035103.1	32015695	.	A	G	.	.	MAF_USDA=3.279
NC_035103.1	32015700	.	C	T	.	.	MAF_USDA=5.294
NC_035103.1	32015742	.	A	G	.	.	MAF_USDA=20.833
NC_035103.1	32015747	.	T	C	.	.	MAF_USDA=40.0
NC_035103.1	32015748	.	G	A	.	.	MAF_USDA=20.833
NC_035103.1	32015753	.	A	T	.	.	MAF_INRAE=5.263
NC_035103.1	32016052	.	C	G	.	.	MAF_USDA=31.25
NC_035103.1	32019322	.	G	C	.	.	MAF_USDA=12.5
NC_035103.1	32019369	.	C	G	.	.	MAF_USDA=10.417
NC_035103.1	32019414	.	T	C	.	.	MAF_INRAE=17.722;MAF_USDA=37.059
NC_035103.1	32019447	.	G	A	.	.	MAF_USDA=5.738
NC_035103.1	32019508	.	T	A	.	.	MAF_INRAE=30.38;MAF_USDA=27.381
NC_035103.1	32019525	.	C	T	.	.	MAF_INRAE=10.526;MAF_USDA=16.667
NC_035103.1	32019556	.	C	T	.	.	MAF_USDA=2.5
NC_035103.1	32019594	.	T	C	.	.	MAF_USDA=7.377
NC_035103.1	32019595	.	G	A	.	.	MAF_USDA=8.197
NC_035103.1	32021836	.	T	C	.	.	MAF_USDA=45.882
NC_035103.1	32021841	.	G	C	.	.	MAF_USDA=40.588
NC_035103.1	32021842	.	C	T	.	.	MAF_USDA=1.639
NC_035103.1	32021902	.	G	A	.	.	MAF_USDA=4.918
NC_035103.1	32021931	.	C	T	.	.	MAF_USDA=2.459
NC_035103.1	32021973	.	T	G	.	.	MAF_USDA=1.639
NC_035103.1	32022038	.	A	G	.	.	MAF_USDA=1.765
NC_035103.1	32022039	.	A	T	.	.	MAF_USDA=1.765
NC_035103.1	32022040	.	G	T	.	.	MAF_INRAE=47.468;MAF_USDA=18.235
NC_035103.1	32022046	.	A	G	.	.	MAF_USDA=5.738
NC_035103.1	32022068	.	C	T	.	.	MAF_INRAE=43.671;MAF_USDA=31.25
NC_035103.1	32022083	.	T	G	.	.	MAF_USDA=12.295
NC_035103.1	32022085	.	T	A	.	.	MAF_USDA=1.639
NC_035103.1	32022099	.	T	C	.	.	MAF_USDA=3.279
NC_035103.1	32022142	.	C	T	.	.	MAF_INRAE=5.263;MAF_USDA=9.016
NC_035103.1	32022220	.	C	T	.	.	MAF_USDA=1.639
NC_035103.1	32022294	.	A	T	.	.	MAF_INRAE=48.734;MAF_USDA=18.235
NC_035103.1	32022420	.	G	T	.	.	MAF_USDA=2.459
NC_035103.1	32022489	.	C	T	.	.	MAF_INRAE=10.526;MAF_USDA=5.738
NC_035103.1	32022494	.	G	T	.	.	MAF_INRAE=46.203;MAF_USDA=39.412
NC_035103.1	32022503	.	G	A	.	.	MAF_INRAE=5.263;MAF_USDA=4.706
NC_035103.1	32022594	.	G	A	.	.	MAF_USDA=1.639
NC_035103.1	32022687	.	C	A	.	.	MAF_USDA=1.639
NC_035103.1	32022717	.	G	A	.	.	MAF_INRAE=30.38;MAF_USDA=26.471
NC_035103.1	32022766	.	A	G	.	.	MAF_USDA=2.459
NC_035103.1	32022788	.	C	T	.	.	MAF_INRAE=5.263;MAF_USDA=5.882
NC_035103.1	32027456	.	G	A	.	.	MAF_USDA=28.261
NC_035103.1	32027461	.	A	C	.	.	MAF_USDA=28.261
NC_035103.1	32027505	.	C	T	.	.	MAF_USDA=2.083
NC_035103.1	32027523	.	T	C	.	.	MAF_USDA=4.918
NC_035103.1	32027613	.	G	T	.	.	MAF_USDA=25.0
NC_035103.1	32027646	.	G	C	.	.	MAF_INRAE=1.667;MAF_USDA=12.5
NC_035103.1	32027657	.	T	A	.	.	MAF_INRAE=2.5
NC_035103.1	32027688	.	A	T	.	.	MAF_USDA=14.583
NC_035103.1	32027703	.	C	G	.	.	MAF_USDA=2.459
NC_035103.1	32027713	.	A	T	.	.	MAF_INRAE=5.263;MAF_USDA=4.706
NC_035103.1	32027737	.	C	T	.	.	MAF_USDA=1.639
NC_035103.1	32027753	.	A	T	.	.	MAF_INRAE=10.526
NC_035103.1	32027754	.	G	A	.	.	MAF_USDA=2.459
NC_035103.1	32027767	.	T	G	.	.	MAF_USDA=2.459
NC_035103.1	32027787	.	C	A	.	.	MAF_USDA=2.459
NC_035103.1	32027834	.	T	A	.	.	MAF_USDA=18.033
NC_035103.1	32027872	.	G	T	.	.	MAF_USDA=5.738
NC_035103.1	32027901	.	T	G	.	.	MAF_USDA=1.639
NC_035103.1	32027932	.	A	G	.	.	MAF_USDA=1.639
NC_035103.1	32027956	.	T	A	.	.	MAF_USDA=1.639
NC_035103.1	32027986	.	G	A	.	.	MAF_INRAE=46.203;MAF_USDA=37.059
NC_035103.1	32027991	.	G	T	.	.	MAF_INRAE=49.367;MAF_USDA=8.824
NC_035103.1	32028028	.	T	G	.	.	MAF_INRAE=5.263;MAF_USDA=4.098
NC_035103.1	32028059	.	G	A	.	.	MAF_USDA=4.098
NC_035103.1	32028137	.	T	C	.	.	MAF_INRAE=5.263;MAF_USDA=4.098
NC_035103.1	32028200	.	G	A	.	.	MAF_INRAE=4.43
NC_035103.1	32028239	.	G	T	.	.	MAF_INRAE=10.759;MAF_USDA=6.25
NC_035103.1	32028302	.	T	C	.	.	MAF_USDA=18.75
NC_035103.1	32028446	.	C	G	.	.	MAF_INRAE=2.632
NC_035103.1	32030306	.	G	T	.	.	MAF_INRAE=42.105;MAF_USDA=47.059
NC_035103.1	32030343	.	T	A	.	.	MAF_USDA=2.459
NC_035103.1	32030379	.	C	A	.	.	MAF_USDA=1.639
NC_035103.1	32030486	.	G	A	.	.	MAF_INRAE=10.526;MAF_USDA=7.377
NC_035103.1	32030584	.	C	T	.	.	MAF_INRAE=5.263;MAF_USDA=6.557
NC_035103.1	32030670	.	G	A	.	.	MAF_INRAE=8.333
NC_035103.1	32030686	.	C	T	.	.	MAF_INRAE=48.734;MAF_USDA=8.824
NC_035103.1	32030812	.	G	A	.	.	MAF_USDA=1.639
NC_035103.1	32030852	.	C	T	.	.	MAF_INRAE=5.833;MAF_USDA=7.059
NC_035103.1	32030858	.	A	T	.	.	MAF_USDA=12.5
NC_035103.1	32030940	.	T	A	.	.	MAF_USDA=1.639
NC_035103.1	32031116	.	A	C	.	.	MAF_INRAE=49.367;MAF_USDA=8.929
NC_035103.1	32031144	.	A	T	.	.	MAF_INRAE=32.278;MAF_USDA=32.738
NC_035103.1	32031164	.	G	A	.	.	MAF_INRAE=5.263;MAF_USDA=3.333
NC_035103.1	32031186	.	A	G	.	.	MAF_INRAE=15.789;MAF_USDA=50.0
NC_035103.1	32031260	.	G	A	.	.	MAF_INRAE=29.747;MAF_USDA=28.916
NC_035103.1	32031300	.	G	A	.	.	MAF_USDA=1.695
NC_035103.1	32031379	.	C	A	.	.	MAF_USDA=7.377
NC_035103.1	32031384	.	G	A	.	.	MAF_USDA=1.639
NC_035103.1	32031393	.	G	C	.	.	MAF_USDA=1.639
NC_035103.1	32031501	.	G	A	.	.	MAF_USDA=2.459
NC_035103.1	32031606	.	A	G	.	.	MAF_USDA=11.475
NC_035103.1	32031634	.	A	C	.	.	MAF_INRAE=1.667;MAF_USDA=21.176
NC_035103.1	32031635	.	T	A	.	.	MAF_INRAE=1.667;MAF_USDA=20.588
NC_035103.1	32031647	.	G	T	.	.	MAF_INRAE=48.101;MAF_USDA=17.647
NC_035103.1	32031648	.	G	A	.	.	MAF_USDA=1.639
NC_035103.1	32031675	.	C	T	.	.	MAF_USDA=1.639
NC_035103.1	32031724	.	G	A	.	.	MAF_INRAE=10.526;MAF_USDA=5.738
NC_035103.1	32031759	.	C	T	.	.	MAF_INRAE=5.263;MAF_USDA=4.706
NC_035103.1	32031766	.	A	G	.	.	MAF_USDA=10.656
NC_035103.1	32031776	.	G	T	.	.	MAF_INRAE=48.101;MAF_USDA=18.824
NC_035103.1	32031786	.	T	C	.	.	MAF_USDA=1.639
NC_035103.1	32031810	.	C	T	.	.	MAF_INRAE=1.667;MAF_USDA=19.412
NC_035103.1	32031811	.	C	T	.	.	MAF_INRAE=38.333;MAF_USDA=18.824
NC_035103.1	32031850	.	G	T	.	.	MAF_USDA=4.098
NC_035103.1	32032019	.	G	C	.	.	MAF_USDA=9.016
NC_035103.1	32032030	.	G	T	.	.	MAF_INRAE=10.526;MAF_USDA=5.738
NC_035103.1	32032076	.	T	C	.	.	MAF_USDA=1.639
NC_035103.1	32032134	.	G	T	.	.	MAF_USDA=1.639
NC_035103.1	32032164	.	G	A	.	.	MAF_USDA=1.639
NC_035103.1	32032203	.	T	C	.	.	MAF_INRAE=1.667;MAF_USDA=12.5
NC_035103.1	32032253	.	G	A	.	.	MAF_USDA=10.656
NC_035103.1	32032297	.	A	G	.	.	MAF_USDA=10.656
NC_035103.1	32032392	.	G	A	.	.	MAF_INRAE=2.5;MAF_USDA=12.5
NC_035103.1	32032470	.	C	T	.	.	MAF_USDA=1.639
NC_035103.1	32032582	.	C	T	.	.	MAF_USDA=13.934
NC_035103.1	32032595	.	G	T	.	.	MAF_USDA=4.918
NC_035103.1	32032596	.	T	C	.	.	MAF_USDA=4.918
NC_035103.1	32032692	.	T	G	.	.	MAF_INRAE=48.734
NC_035103.1	32032699	.	T	A	.	.	MAF_USDA=14.754
NC_035103.1	32032738	.	A	G	.	.	MAF_USDA=1.639
NC_035103.1	32032749	.	C	A	.	.	MAF_USDA=14.583
NC_035103.1	32032801	.	A	G	.	.	MAF_USDA=9.836
NC_035103.1	32032932	.	A	T	.	.	MAF_INRAE=10.526;MAF_USDA=4.098
NC_035103.1	32032972	.	C	A	.	.	MAF_USDA=9.836
NC_035103.1	32033074	.	G	A	.	.	MAF_USDA=1.639
NC_035103.1	32033096	.	G	A	.	.	MAF_INRAE=5.263
NC_035103.1	32033100	.	C	T	.	.	MAF_INRAE=48.101;MAF_USDA=18.824
NC_035103.1	32033189	.	G	A	.	.	MAF_USDA=10.656
NC_035103.1	32033195	.	T	C	.	.	MAF_USDA=9.836
NC_035103.1	32033205	.	G	T	.	.	MAF_USDA=9.836
NC_035103.1	32033285	.	G	A	.	.	MAF_INRAE=34.81;MAF_USDA=41.765
NC_035103.1	32033290	.	T	G	.	.	MAF_INRAE=10.759;MAF_USDA=7.647
NC_035103.1	32033305	.	C	A	.	.	MAF_USDA=18.033
NC_035103.1	32033308	.	A	T	.	.	MAF_INRAE=29.167;MAF_USDA=44.706
NC_035103.1	32033340	.	A	T	.	.	MAF_USDA=2.353
NC_035103.1	32033343	.	A	G	.	.	MAF_INRAE=32.278;MAF_USDA=41.304
NC_035103.1	32033344	.	T	G	.	.	MAF_USDA=2.353
NC_035103.1	32033346	.	C	T	.	.	MAF_INRAE=29.167;MAF_USDA=47.917
NC_035103.1	32033350	.	G	C	.	.	MAF_INRAE=29.167;MAF_USDA=43.75
NC_035103.1	32033355	.	T	C	.	.	MAF_INRAE=10.759;MAF_USDA=16.471
NC_035103.1	32033358	.	C	A	.	.	MAF_INRAE=29.167;MAF_USDA=43.75
NC_035103.1	32033359	.	A	C	.	.	MAF_INRAE=29.167;MAF_USDA=43.75
NC_035103.1	32033373	.	A	G	.	.	MAF_INRAE=31.646;MAF_USDA=31.765
NC_035103.1	32033404	.	C	T	.	.	MAF_USDA=1.639
NC_035103.1	32033406	.	T	A	.	.	MAF_INRAE=31.646;MAF_USDA=30.588
NC_035103.1	32033424	.	T	G	.	.	MAF_INRAE=28.333
NC_035103.1	32033455	.	T	A	.	.	MAF_INRAE=1.667;MAF_USDA=10.588
NC_035103.1	32033522	.	G	A	.	.	MAF_INRAE=15.789;MAF_USDA=10.656
NC_035103.1	32033562	.	C	T	.	.	MAF_INRAE=5.263;MAF_USDA=7.143
NC_035103.1	32033563	.	G	A	.	.	MAF_USDA=2.459
NC_035103.1	32033579	.	G	A	.	.	MAF_INRAE=1.667;MAF_USDA=12.5
NC_035103.1	32033607	.	C	A	.	.	MAF_INRAE=31.646;MAF_USDA=37.5
NC_035103.1	32033612	.	C	T	.	.	MAF_INRAE=5.263;MAF_USDA=4.706
NC_035103.1	32033638	.	A	G	.	.	MAF_USDA=9.016
NC_035103.1	32033721	.	C	A	.	.	MAF_USDA=1.639
NC_035103.1	32033743	.	G	C	.	.	MAF_USDA=11.475
NC_035103.1	32033777	.	A	G	.	.	MAF_USDA=1.639
NC_035103.1	32033798	.	G	T	.	.	MAF_INRAE=42.105;MAF_USDA=38.824
NC_035103.1	32033799	.	C	G	.	.	MAF_INRAE=1.667;MAF_USDA=20.0
NC_035103.1	32033832	.	T	A	.	.	MAF_USDA=8.197
NC_035103.1	32033955	.	G	T	.	.	MAF_USDA=3.279
NC_035103.1	32033960	.	A	T	.	.	MAF_USDA=7.377
NC_035103.1	32033977	.	A	C	.	.	MAF_USDA=7.377
NC_035103.1	32034069	.	G	A	.	.	MAF_USDA=8.197
NC_035103.1	32034231	.	C	T	.	.	MAF_USDA=1.639
NC_035103.1	32034274	.	G	A	.	.	MAF_USDA=1.639
NC_035103.1	32034279	.	G	A	.	.	MAF_INRAE=10.759;MAF_USDA=8.824
NC_035103.1	32034342	.	G	A	.	.	MAF_INRAE=15.789;MAF_USDA=9.836
NC_035103.1	32034448	.	G	T	.	.	MAF_INRAE=21.053;MAF_USDA=2.353
NC_035103.1	32034449	.	G	A	.	.	MAF_USDA=2.353
NC_035103.1	32034484	.	T	G	.	.	MAF_INRAE=15.823;MAF_USDA=8.824
NC_035103.1	32034517	.	C	T	.	.	MAF_USDA=10.656
NC_035103.1	32034526	.	G	A	.	.	MAF_USDA=10.656
NC_035103.1	32034536	.	T	G	.	.	MAF_INRAE=10.526;MAF_USDA=4.098
NC_035103.1	32034626	.	A	T	.	.	MAF_INRAE=48.101;MAF_USDA=19.412
NC_035103.1	32034633	.	A	C	.	.	MAF_USDA=3.279
NC_035103.1	32034807	.	C	T	.	.	MAF_INRAE=8.333
NC_035103.1	32034808	.	C	T	.	.	MAF_INRAE=8.333
NC_035103.1	32034832	.	T	C	.	.	MAF_INRAE=6.667
NC_035103.1	32034852	.	G	A	.	.	MAF_INRAE=26.667
NC_035103.1	32034885	.	C	A	.	.	MAF_INRAE=8.333
NC_035103.1	32034889	.	T	G	.	.	MAF_INRAE=8.333
NC_035103.1	32034898	.	C	A	.	.	MAF_INRAE=7.5
NC_035103.1	32034955	.	T	G	.	.	MAF_INRAE=10.833
NC_035103.1	32034960	.	C	T	.	.	MAF_INRAE=2.632
NC_035103.1	32034963	.	T	C	.	.	MAF_INRAE=10.833
NC_035103.1	32034987	.	T	C	.	.	MAF_INRAE=10.0
NC_035103.1	32034999	.	C	T	.	.	MAF_INRAE=5.833
NC_035103.1	32035004	.	T	C	.	.	MAF_INRAE=5.0
NC_035103.1	32035013	.	G	A	.	.	MAF_USDA=4.098
NC_035103.1	32035014	.	C	T	.	.	MAF_USDA=4.098
NC_035103.1	32035015	.	A	T	.	.	MAF_USDA=3.279
NC_035103.1	32035019	.	G	A	.	.	MAF_INRAE=5.263;MAF_USDA=3.279
NC_035103.1	32035028	.	T	C	.	.	MAF_USDA=12.295
NC_035103.1	32035035	.	G	T	.	.	MAF_USDA=13.934
NC_035103.1	32035069	.	G	A	.	.	MAF_USDA=2.459
NC_035103.1	32035070	.	G	C	.	.	MAF_USDA=2.459
NC_035103.1	32035071	.	T	A	.	.	MAF_USDA=2.459
NC_035103.1	32035072	.	A	C	.	.	MAF_USDA=2.459
NC_035103.1	32035073	.	T	A	.	.	MAF_USDA=2.459
NC_035103.1	32035075	.	A	C	.	.	MAF_USDA=2.459
NC_035103.1	32035096	.	T	C	.	.	MAF_INRAE=5.263;MAF_USDA=4.706
NC_035103.1	32035102	.	A	G	.	.	MAF_USDA=1.639
NC_035103.1	32035158	.	C	T	.	.	MAF_USDA=1.639
NC_035103.1	32035214	.	G	A	.	.	MAF_USDA=1.639
NC_035103.1	32035288	.	T	C	.	.	MAF_USDA=11.475
NC_035103.1	32035371	.	A	T	.	.	MAF_USDA=1.639
NC_035103.1	32035372	.	C	T	.	.	MAF_USDA=1.639
NC_035103.1	32035377	.	T	A	.	.	MAF_INRAE=5.263;MAF_USDA=4.706
NC_035103.1	32035380	.	A	T	.	.	MAF_USDA=13.934
NC_035103.1	32035413	.	T	G	.	.	MAF_USDA=4.918
NC_035103.1	32035415	.	A	T	.	.	MAF_USDA=6.557
NC_035103.1	32035420	.	T	G	.	.	MAF_USDA=12.295
NC_035103.1	32035445	.	G	T	.	.	MAF_USDA=2.459
NC_035103.1	32035461	.	T	G	.	.	MAF_USDA=21.311
NC_035103.1	32035464	.	G	C	.	.	MAF_USDA=9.836
NC_035103.1	32035495	.	T	G	.	.	MAF_USDA=12.295
NC_035103.1	32035514	.	G	C	.	.	MAF_USDA=10.656
NC_035103.1	32035539	.	G	C	.	.	MAF_USDA=8.197
NC_035103.1	32035545	.	T	G	.	.	MAF_USDA=9.836
NC_035103.1	32035557	.	T	C	.	.	MAF_USDA=14.706
NC_035103.1	32035570	.	T	G	.	.	MAF_USDA=7.377
NC_035103.1	32035571	.	A	G	.	.	MAF_USDA=3.279
NC_035103.1	32035595	.	T	G	.	.	MAF_USDA=12.295
NC_035103.1	32035606	.	C	A	.	.	MAF_USDA=4.918
NC_035103.1	32035614	.	G	C	.	.	MAF_USDA=9.016
NC_035103.1	32035620	.	G	T	.	.	MAF_USDA=4.098
NC_035103.1	32035668	.	C	T	.	.	MAF_USDA=10.417
NC_035103.1	32035681	.	A	C	.	.	MAF_USDA=45.833
NC_035103.1	32035689	.	G	C	.	.	MAF_INRAE=6.667
NC_035103.1	32035695	.	T	G	.	.	MAF_USDA=45.833
NC_035103.1	32035710	.	G	A	.	.	MAF_INRAE=5.0
NC_035103.1	32035714	.	G	C	.	.	MAF_INRAE=5.833
NC_035103.1	32036116	.	T	G	.	.	MAF_USDA=9.836
NC_035103.1	32036160	.	G	A	.	.	MAF_USDA=1.639
NC_035103.1	32036268	.	T	C	.	.	MAF_USDA=13.115
NC_035103.1	32036390	.	G	C	.	.	MAF_INRAE=5.263
NC_035103.1	32036423	.	A	C	.	.	MAF_USDA=17.647
NC_035103.1	32036440	.	T	C	.	.	MAF_USDA=2.459
NC_035103.1	32036441	.	C	T	.	.	MAF_USDA=1.639
NC_035103.1	32036486	.	T	C	.	.	MAF_USDA=1.639
NC_035103.1	32036552	.	A	T	.	.	MAF_USDA=3.279
NC_035103.1	32036564	.	C	T	.	.	MAF_USDA=8.197
NC_035103.1	32036720	.	A	G	.	.	MAF_INRAE=18.354;MAF_USDA=12.353
NC_035103.1	32036735	.	C	A	.	.	MAF_INRAE=10.526;MAF_USDA=8.824
NC_035103.1	32036760	.	T	A	.	.	MAF_USDA=3.279
NC_035103.1	32036763	.	T	A	.	.	MAF_INRAE=1.667;MAF_USDA=7.059
NC_035103.1	32036769	.	G	T	.	.	MAF_USDA=1.639
NC_035103.1	32036784	.	G	A	.	.	MAF_USDA=3.279
NC_035103.1	32036925	.	A	C	.	.	MAF_USDA=3.279
NC_035103.1	32037160	.	A	C	.	.	MAF_USDA=1.639
NC_035103.1	32037204	.	A	C	.	.	MAF_USDA=1.639
NC_035103.1	32037306	.	C	T	.	.	MAF_INRAE=48.101;MAF_USDA=17.647
NC_035103.1	32037341	.	G	A	.	.	MAF_USDA=1.639
NC_035103.1	32037373	.	C	A	.	.	MAF_USDA=1.639
NC_035103.1	32037447	.	T	A	.	.	MAF_INRAE=1.667;MAF_USDA=12.5
NC_035103.1	32037451	.	C	T	.	.	MAF_USDA=4.706
NC_035103.1	32037504	.	T	C	.	.	MAF_USDA=5.833
NC_035103.1	32037563	.	A	C	.	.	MAF_USDA=18.235
NC_035103.1	32037615	.	G	A	.	.	MAF_USDA=1.639
NC_035103.1	32037622	.	G	T	.	.	MAF_USDA=2.542
NC_035103.1	32037944	.	G	T	.	.	MAF_USDA=3.279
NC_035103.1	32038057	.	G	A	.	.	MAF_INRAE=5.263
NC_035103.1	32038065	.	T	C	.	.	MAF_INRAE=48.734;MAF_USDA=24.118
NC_035103.1	32038226	.	G	A	.	.	MAF_INRAE=48.101;MAF_USDA=18.824
NC_035103.1	32038234	.	A	C	.	.	MAF_USDA=2.459
NC_035103.1	32038281	.	A	G	.	.	MAF_INRAE=44.304;MAF_USDA=38.824
NC_035103.1	32038293	.	T	G	.	.	MAF_INRAE=29.114;MAF_USDA=18.824
NC_035103.1	32038355	.	T	G	.	.	MAF_INRAE=34.177;MAF_USDA=32.353
NC_035103.1	32038380	.	T	A	.	.	MAF_INRAE=35.443;MAF_USDA=29.412
NC_035103.1	32038410	.	C	G	.	.	MAF_INRAE=1.667;MAF_USDA=10.417
NC_035103.1	32038413	.	G	T	.	.	MAF_INRAE=5.263;MAF_USDA=46.721
NC_035103.1	32038428	.	C	T	.	.	MAF_INRAE=5.263;MAF_USDA=5.294
NC_035103.1	32038560	.	C	G	.	.	MAF_USDA=1.639
NC_035103.1	32038690	.	G	T	.	.	MAF_INRAE=1.667;MAF_USDA=12.5
NC_035103.1	32038691	.	A	T	.	.	MAF_INRAE=1.667;MAF_USDA=12.5
NC_035103.1	32038709	.	T	A	.	.	MAF_USDA=2.353
NC_035103.1	32038757	.	C	T	.	.	MAF_INRAE=1.667;MAF_USDA=3.279
NC_035103.1	32038801	.	C	G	.	.	MAF_INRAE=44.304;MAF_USDA=44.262
NC_035103.1	32038817	.	C	T	.	.	MAF_USDA=3.279
NC_035103.1	32038832	.	G	A	.	.	MAF_INRAE=10.526
NC_035103.1	32038853	.	A	C	.	.	MAF_INRAE=32.278;MAF_USDA=42.941
NC_035103.1	32038927	.	T	G	.	.	MAF_USDA=38.69
NC_035103.1	32038993	.	A	T	.	.	MAF_INRAE=1.667
NC_035103.1	32038997	.	C	A	.	.	MAF_USDA=10.417
NC_035103.1	32039013	.	T	C	.	.	MAF_USDA=47.619
NC_035103.1	32039023	.	C	A	.	.	MAF_USDA=29.167
NC_035103.1	32039037	.	G	A	.	.	MAF_INRAE=5.263;MAF_USDA=4.762
NC_035103.1	32039086	.	G	A	.	.	MAF_INRAE=1.667;MAF_USDA=12.5
NC_035103.1	32039130	.	A	C	.	.	MAF_USDA=1.639
NC_035103.1	32039139	.	T	C	.	.	MAF_USDA=1.639
NC_035103.1	32039175	.	A	C	.	.	MAF_INRAE=29.114;MAF_USDA=22.941
NC_035103.1	32039177	.	C	G	.	.	MAF_USDA=4.167
NC_035103.1	32039180	.	G	T	.	.	MAF_INRAE=29.114;MAF_USDA=22.941
NC_035103.1	32039182	.	T	A	.	.	MAF_USDA=1.639
NC_035103.1	32039185	.	T	A	.	.	MAF_INRAE=29.114;MAF_USDA=23.529
NC_035103.1	32039193	.	C	A	.	.	MAF_USDA=1.639
NC_035103.1	32039204	.	G	T	.	.	MAF_INRAE=29.114;MAF_USDA=22.941
NC_035103.1	32039237	.	T	G	.	.	MAF_INRAE=15.823;MAF_USDA=50.0
NC_035103.1	32039280	.	T	C	.	.	MAF_INRAE=47.468;MAF_USDA=23.529
NC_035103.1	32039294	.	G	A	.	.	MAF_USDA=4.918
NC_035103.1	32039295	.	G	A	.	.	MAF_USDA=4.918
NC_035103.1	32039302	.	G	T	.	.	MAF_INRAE=4.43;MAF_USDA=30.588
NC_035103.1	32039316	.	G	T	.	.	MAF_INRAE=14.557;MAF_USDA=20.0
NC_035103.1	32039328	.	C	A	.	.	MAF_INRAE=10.526;MAF_USDA=24.118
NC_035103.1	32039341	.	G	A	.	.	MAF_INRAE=43.671;MAF_USDA=48.235
NC_035103.1	32039390	.	T	C	.	.	MAF_INRAE=10.759;MAF_USDA=10.588
NC_035103.1	32039429	.	C	T	.	.	MAF_INRAE=29.114;MAF_USDA=21.765
NC_035103.1	32039451	.	A	G	.	.	MAF_INRAE=48.101;MAF_USDA=19.412
NC_035103.1	32039472	.	T	C	.	.	MAF_USDA=1.639
NC_035103.1	32039476	.	G	A	.	.	MAF_INRAE=5.263;MAF_USDA=4.706
NC_035103.1	32039486	.	A	T	.	.	MAF_USDA=1.639
NC_035103.1	32039496	.	C	G	.	.	MAF_USDA=1.639
NC_035103.1	32039505	.	A	G	.	.	MAF_INRAE=29.114;MAF_USDA=22.941
NC_035103.1	32039506	.	G	C	.	.	MAF_USDA=1.639
NC_035103.1	32039520	.	C	A	.	.	MAF_INRAE=10.759;MAF_USDA=4.118
NC_035103.1	32039541	.	A	G	.	.	MAF_INRAE=29.114;MAF_USDA=21.765
NC_035103.1	32039579	.	T	C	.	.	MAF_USDA=3.279
NC_035103.1	32039633	.	T	C	.	.	MAF_USDA=1.639
NC_035103.1	32039639	.	G	A	.	.	MAF_USDA=1.639
NC_035103.1	32039677	.	G	T	.	.	MAF_USDA=1.639
NC_035103.1	32039681	.	A	C	.	.	MAF_INRAE=29.114;MAF_USDA=22.941
NC_035103.1	32039818	.	G	A	.	.	MAF_INRAE=5.263
NC_035103.1	32039846	.	T	C	.	.	MAF_INRAE=48.734;MAF_USDA=18.235
NC_035103.1	32039928	.	C	T	.	.	MAF_USDA=3.279
NC_035103.1	32039933	.	G	T	.	.	MAF_INRAE=5.263;MAF_USDA=13.934
NC_035103.1	32039938	.	T	G	.	.	MAF_USDA=4.098
NC_035103.1	32039948	.	T	C	.	.	MAF_USDA=3.279
NC_035103.1	32039979	.	T	C	.	.	MAF_INRAE=5.263;MAF_USDA=4.706
NC_035103.1	32040008	.	T	C	.	.	MAF_INRAE=43.671;MAF_USDA=38.824
NC_035103.1	32040123	.	A	G	.	.	MAF_INRAE=8.861;MAF_USDA=8.235
NC_035103.1	32040125	.	G	A	.	.	MAF_USDA=1.639
NC_035103.1	32040339	.	A	T	.	.	MAF_USDA=22.917
NC_035103.1	32040442	.	A	G	.	.	MAF_USDA=41.176
NC_035103.1	32040450	.	C	A	.	.	MAF_INRAE=41.772
NC_035103.1	32040452	.	T	A	.	.	MAF_INRAE=48.333
NC_035103.1	32040470	.	C	T	.	.	MAF_USDA=2.459
NC_035103.1	32040515	.	G	C	.	.	MAF_USDA=4.918
NC_035103.1	32040543	.	T	C	.	.	MAF_USDA=1.639
NC_035103.1	32040559	.	C	T	.	.	MAF_USDA=1.639
NC_035103.1	32040565	.	T	C	.	.	MAF_INRAE=5.263;MAF_USDA=2.459
NC_035103.1	32040598	.	A	G	.	.	MAF_USDA=6.557
NC_035103.1	32040643	.	G	C	.	.	MAF_INRAE=29.114;MAF_USDA=21.176
NC_035103.1	32040659	.	T	C	.	.	MAF_USDA=1.639
NC_035103.1	32040668	.	T	A	.	.	MAF_USDA=1.639
NC_035103.1	32040679	.	G	T	.	.	MAF_INRAE=10.526;MAF_USDA=12.941
NC_035103.1	32040815	.	G	A	.	.	MAF_USDA=5.833
NC_035103.1	32040830	.	C	G	.	.	MAF_INRAE=1.667
NC_035103.1	32040834	.	G	A	.	.	MAF_INRAE=1.667
NC_035103.1	32040844	.	G	A	.	.	MAF_INRAE=1.667
NC_035103.1	32040864	.	C	G	.	.	MAF_INRAE=12.5
NC_035103.1	32040870	.	A	T	.	.	MAF_INRAE=12.5
NC_035103.1	32040878	.	G	T	.	.	MAF_INRAE=12.5
NC_035103.1	32040907	.	T	C	.	.	MAF_INRAE=11.667
NC_035103.1	32040909	.	G	T	.	.	MAF_INRAE=11.667
NC_035103.1	32040976	.	C	T	.	.	MAF_INRAE=10.526;MAF_USDA=6.557
NC_035103.1	32041029	.	C	A	.	.	MAF_USDA=1.639
NC_035103.1	32041035	.	T	G	.	.	MAF_USDA=2.459
NC_035103.1	32041091	.	T	A	.	.	MAF_INRAE=10.526;MAF_USDA=29.508
NC_035103.1	32041095	.	T	A	.	.	MAF_USDA=4.918
NC_035103.1	32041113	.	G	T	.	.	MAF_INRAE=48.101;MAF_USDA=20.0
NC_035103.1	32041114	.	A	T	.	.	MAF_INRAE=4.167;MAF_USDA=1.639
NC_035103.1	32041171	.	C	T	.	.	MAF_USDA=1.639
NC_035103.1	32041297	.	C	T	.	.	MAF_INRAE=48.734;MAF_USDA=9.412
NC_035103.1	32041320	.	C	T	.	.	MAF_USDA=3.279
NC_035103.1	32041394	.	A	G	.	.	MAF_INRAE=15.789;MAF_USDA=26.23
NC_035103.1	32041647	.	G	T	.	.	MAF_INRAE=1.667;MAF_USDA=12.5
NC_035103.1	32041814	.	T	A	.	.	MAF_USDA=3.39
NC_035103.1	32041829	.	A	G	.	.	MAF_USDA=1.695
NC_035103.1	32041861	.	A	G	.	.	MAF_USDA=16.949
NC_035103.1	32042113	.	T	C	.	.	MAF_USDA=3.279
NC_035103.1	32042124	.	T	A	.	.	MAF_USDA=7.059
NC_035103.1	32042151	.	A	T	.	.	MAF_USDA=47.917
NC_035103.1	32042154	.	A	T	.	.	MAF_USDA=12.5
NC_035103.1	32042320	.	G	T	.	.	MAF_INRAE=10.759;MAF_USDA=4.118
NC_035103.1	32042343	.	A	G	.	.	MAF_INRAE=14.557;MAF_USDA=24.706
NC_035103.1	32042346	.	A	T	.	.	MAF_INRAE=10.0;MAF_USDA=47.059
NC_035103.1	32042347	.	G	A	.	.	MAF_INRAE=10.0;MAF_USDA=47.059
NC_035103.1	32042349	.	C	T	.	.	MAF_USDA=1.639
NC_035103.1	32042443	.	T	G	.	.	MAF_INRAE=46.835;MAF_USDA=30.588
NC_035103.1	32042471	.	A	G	.	.	MAF_INRAE=15.789;MAF_USDA=24.59
NC_035103.1	32042539	.	C	T	.	.	MAF_INRAE=48.101;MAF_USDA=19.412
NC_035103.1	32042573	.	G	A	.	.	MAF_INRAE=10.526;MAF_USDA=15.294
NC_035103.1	32042605	.	C	T	.	.	MAF_INRAE=10.759;MAF_USDA=2.353
NC_035103.1	32042619	.	A	T	.	.	MAF_USDA=1.639
NC_035103.1	32042627	.	G	T	.	.	MAF_INRAE=32.278;MAF_USDA=41.176
NC_035103.1	32042670	.	C	A	.	.	MAF_INRAE=45.57;MAF_USDA=37.059
NC_035103.1	32042678	.	C	T	.	.	MAF_INRAE=3.165;MAF_USDA=25.294
NC_035103.1	32042689	.	C	T	.	.	MAF_USDA=2.459
NC_035103.1	32042703	.	A	C	.	.	MAF_INRAE=1.667;MAF_USDA=12.5
NC_035103.1	32042859	.	C	T	.	.	MAF_USDA=4.918
NC_035103.1	32042960	.	C	A	.	.	MAF_USDA=18.033
NC_035103.1	32042999	.	G	A	.	.	MAF_INRAE=40.506;MAF_USDA=40.0
NC_035103.1	32043090	.	T	C	.	.	MAF_USDA=1.667
NC_035103.1	32043176	.	A	T	.	.	MAF_USDA=1.639
NC_035103.1	32043183	.	T	A	.	.	MAF_USDA=1.639
NC_035103.1	32043201	.	G	A	.	.	MAF_INRAE=39.873;MAF_USDA=40.0
NC_035103.1	32043258	.	T	C	.	.	MAF_INRAE=10.526;MAF_USDA=10.656
NC_035103.1	32043347	.	C	T	.	.	MAF_USDA=2.459
NC_035103.1	32043366	.	G	T	.	.	MAF_INRAE=3.165;MAF_USDA=15.882
NC_035103.1	32043376	.	C	A	.	.	MAF_USDA=3.279
NC_035103.1	32043619	.	C	T	.	.	MAF_INRAE=5.696;MAF_USDA=19.88
NC_035103.1	32043706	.	C	T	.	.	MAF_USDA=1.695
NC_035103.1	32043716	.	C	T	.	.	MAF_USDA=2.5
NC_035103.1	32043723	.	C	T	.	.	MAF_USDA=12.5
NC_035103.1	32043739	.	C	A	.	.	MAF_INRAE=5.263;MAF_USDA=3.333
NC_035103.1	32043763	.	G	A	.	.	MAF_USDA=7.377
NC_035103.1	32043772	.	G	C	.	.	MAF_USDA=11.475
NC_035103.1	32043782	.	T	A	.	.	MAF_USDA=9.836
NC_035103.1	32043815	.	G	A	.	.	MAF_USDA=1.639
NC_035103.1	32043822	.	G	A	.	.	MAF_USDA=8.235
NC_035103.1	32043831	.	G	A	.	.	MAF_USDA=6.25
NC_035103.1	32043889	.	C	A	.	.	MAF_INRAE=10.526
NC_035103.1	32043912	.	A	G	.	.	MAF_USDA=10.656
NC_035103.1	32043958	.	T	A	.	.	MAF_INRAE=40.506;MAF_USDA=42.857
NC_035103.1	32043969	.	G	A	.	.	MAF_INRAE=4.43
NC_035103.1	32043975	.	G	T	.	.	MAF_INRAE=5.263;MAF_USDA=14.583
NC_035103.1	32043983	.	C	A	.	.	MAF_USDA=2.5
NC_035103.1	32044000	.	C	A	.	.	MAF_INRAE=3.165;MAF_USDA=13.095
NC_035103.1	32044017	.	C	T	.	.	MAF_INRAE=10.127;MAF_USDA=4.167
NC_035103.1	32044043	.	G	A	.	.	MAF_USDA=2.542
NC_035103.1	32044210	.	C	G	.	.	MAF_INRAE=7.5;MAF_USDA=4.167
NC_035103.1	32044299	.	C	T	.	.	MAF_USDA=4.217
NC_035103.1	32044435	.	A	T	.	.	MAF_USDA=5.085
NC_035103.1	32044524	.	G	A	.	.	MAF_INRAE=5.263;MAF_USDA=21.186
NC_035103.1	32044660	.	C	A	.	.	MAF_USDA=3.39
NC_035103.1	32044696	.	A	T	.	.	MAF_USDA=1.695
NC_035103.1	32044728	.	C	G	.	.	MAF_INRAE=29.114;MAF_USDA=19.277
NC_035103.1	32044835	.	A	G	.	.	MAF_USDA=10.169
NC_035103.1	32044846	.	C	A	.	.	MAF_USDA=1.695
NC_035103.1	32044900	.	G	A	.	.	MAF_INRAE=45.57;MAF_USDA=38.554
NC_035103.1	32045018	.	T	C	.	.	MAF_USDA=2.542
NC_035103.1	32045167	.	A	G	.	.	MAF_INRAE=10.759;MAF_USDA=18.675
NC_035103.1	32045197	.	C	T	.	.	MAF_USDA=7.627
NC_035103.1	32045229	.	C	T	.	.	MAF_INRAE=10.759;MAF_USDA=2.381
NC_035103.1	32045238	.	A	T	.	.	MAF_INRAE=10.759;MAF_USDA=4.217
NC_035103.1	32045242	.	A	T	.	.	MAF_INRAE=5.263;MAF_USDA=10.169
NC_035103.1	32045245	.	T	C	.	.	MAF_INRAE=7.5;MAF_USDA=17.47
NC_035103.1	32045365	.	T	G	.	.	MAF_INRAE=37.342;MAF_USDA=33.929
NC_035103.1	32045421	.	G	A	.	.	MAF_INRAE=48.734;MAF_USDA=20.0
NC_035103.1	32045437	.	T	C	.	.	MAF_USDA=1.639
NC_035103.1	32045439	.	T	A	.	.	MAF_USDA=1.639
NC_035103.1	32045531	.	G	A	.	.	MAF_USDA=1.639
NC_035103.1	32045556	.	C	T	.	.	MAF_USDA=1.639
NC_035103.1	32045665	.	C	T	.	.	MAF_USDA=4.706
NC_035103.1	32045706	.	C	T	.	.	MAF_USDA=17.059
NC_035103.1	32047875	.	G	T	.	.	MAF_INRAE=10.526;MAF_USDA=10.0
NC_035103.1	32047922	.	C	T	.	.	MAF_USDA=1.639
NC_035103.1	32048005	.	C	A	.	.	MAF_USDA=4.167
NC_035103.1	32048063	.	T	C	.	.	MAF_INRAE=20.833
NC_035103.1	32048070	.	G	A	.	.	MAF_INRAE=22.785;MAF_USDA=32.787
NC_035103.1	32048238	.	A	T	.	.	MAF_INRAE=15.833
NC_035103.1	32048287	.	G	T	.	.	MAF_USDA=1.639
NC_035103.1	32048288	.	G	C	.	.	MAF_USDA=1.639
NC_035103.1	32048330	.	A	G	.	.	MAF_INRAE=10.526;MAF_USDA=9.836
NC_035103.1	32048339	.	T	G	.	.	MAF_INRAE=21.519;MAF_USDA=21.765
NC_035103.1	32048479	.	T	C	.	.	MAF_USDA=1.667
NC_035103.1	32048524	.	C	T	.	.	MAF_USDA=19.412
NC_035103.1	32049236	.	C	G	.	.	MAF_INRAE=5.263
NC_035103.1	32049358	.	G	A	.	.	MAF_USDA=3.279
NC_035103.1	32049383	.	T	G	.	.	MAF_USDA=1.639
NC_035103.1	32049474	.	C	A	.	.	MAF_USDA=3.279
NC_035103.1	32049524	.	C	T	.	.	MAF_INRAE=48.734;MAF_USDA=8.824
NC_035103.1	32049544	.	C	T	.	.	MAF_INRAE=5.263
NC_035103.1	32049566	.	G	A	.	.	MAF_INRAE=18.987;MAF_USDA=22.941
NC_035103.1	32049569	.	A	G	.	.	MAF_USDA=4.918
NC_035103.1	32049633	.	T	A	.	.	MAF_INRAE=5.263;MAF_USDA=9.016
NC_035103.1	32049849	.	A	C	.	.	MAF_USDA=7.059
NC_035103.1	32050017	.	T	C	.	.	MAF_USDA=4.098
NC_035103.1	32050294	.	G	A	.	.	MAF_INRAE=1.667;MAF_USDA=12.5
NC_035103.1	32050400	.	T	G	.	.	MAF_USDA=14.754
NC_035103.1	32050434	.	A	T	.	.	MAF_INRAE=34.177;MAF_USDA=37.647
NC_035103.1	32050603	.	G	T	.	.	MAF_USDA=1.639
NC_035103.1	32050636	.	T	G	.	.	MAF_USDA=1.639
NC_035103.1	32050680	.	T	G	.	.	MAF_INRAE=10.127;MAF_USDA=19.672
NC_035103.1	32050771	.	C	T	.	.	MAF_INRAE=10.526
NC_035103.1	32050881	.	G	A	.	.	MAF_USDA=11.475
NC_035103.1	32050920	.	G	T	.	.	MAF_USDA=2.941
NC_035103.1	32050950	.	T	A	.	.	MAF_USDA=6.557
NC_035103.1	32050956	.	G	T	.	.	MAF_USDA=6.557
NC_035103.1	32050960	.	A	T	.	.	MAF_USDA=6.557
NC_035103.1	32050963	.	C	T	.	.	MAF_USDA=6.557
NC_035103.1	32050966	.	C	T	.	.	MAF_USDA=8.197
NC_035103.1	32051012	.	T	C	.	.	MAF_USDA=38.235
NC_035103.1	32051018	.	T	C	.	.	MAF_USDA=1.639
NC_035103.1	32051090	.	C	T	.	.	MAF_USDA=24.706
NC_035103.1	32051190	.	C	T	.	.	MAF_USDA=4.098
NC_035103.1	32051226	.	C	T	.	.	MAF_INRAE=15.19;MAF_USDA=45.833
NC_035103.1	32051228	.	C	T	.	.	MAF_INRAE=10.0;MAF_USDA=28.824
NC_035103.1	32051237	.	C	T	.	.	MAF_INRAE=10.0;MAF_USDA=42.941
NC_035103.1	32051421	.	C	T	.	.	MAF_INRAE=13.924;MAF_USDA=35.833
NC_035103.1	32051554	.	C	T	.	.	MAF_INRAE=3.797;MAF_USDA=11.176
NC_035103.1	32051577	.	C	T	.	.	MAF_INRAE=5.263;MAF_USDA=4.706
NC_035103.1	32051621	.	A	G	.	.	MAF_USDA=1.639
NC_035103.1	32051678	.	G	T	.	.	MAF_INRAE=48.101;MAF_USDA=14.118
NC_035103.1	32051768	.	G	A	.	.	MAF_INRAE=10.127;MAF_USDA=2.353
NC_035103.1	32051800	.	C	G	.	.	MAF_INRAE=31.579;MAF_USDA=39.286
NC_035103.1	32051815	.	C	T	.	.	MAF_INRAE=31.579;MAF_USDA=38.69
NC_035103.1	32051821	.	C	T	.	.	MAF_INRAE=5.263;MAF_USDA=7.377
NC_035103.1	32051972	.	A	C	.	.	MAF_USDA=9.836
NC_035103.1	32052072	.	G	A	.	.	MAF_INRAE=23.418;MAF_USDA=32.353
NC_035103.1	32052238	.	G	A	.	.	MAF_INRAE=44.304;MAF_USDA=42.353
NC_035103.1	32052287	.	T	C	.	.	MAF_INRAE=10.526;MAF_USDA=9.836
NC_035103.1	32052423	.	G	A	.	.	MAF_USDA=1.639
NC_035103.1	32052427	.	T	G	.	.	MAF_INRAE=25.949;MAF_USDA=41.765
NC_035103.1	32052429	.	C	T	.	.	MAF_USDA=3.279
NC_035103.1	32052515	.	C	T	.	.	MAF_USDA=12.5
NC_035103.1	32052516	.	C	T	.	.	MAF_USDA=12.5
NC_035103.1	32052614	.	A	G	.	.	MAF_USDA=1.639
NC_035103.1	32052689	.	A	G	.	.	MAF_INRAE=10.759;MAF_USDA=8.235
NC_035103.1	32052741	.	C	T	.	.	MAF_INRAE=18.354;MAF_USDA=13.529
NC_035103.1	32052742	.	T	G	.	.	MAF_INRAE=20.833;MAF_USDA=37.059
NC_035103.1	32052753	.	T	C	.	.	MAF_USDA=4.918
NC_035103.1	32052768	.	C	T	.	.	MAF_INRAE=15.789;MAF_USDA=36.471
NC_035103.1	32052846	.	T	A	.	.	MAF_INRAE=48.734;MAF_USDA=14.706
NC_035103.1	32052990	.	C	T	.	.	MAF_INRAE=1.667
NC_035103.1	32053015	.	G	A	.	.	MAF_INRAE=19.62;MAF_USDA=35.294
NC_035103.1	32053058	.	C	T	.	.	MAF_USDA=25.0
NC_035103.1	32053059	.	C	G	.	.	MAF_USDA=25.0
NC_035103.1	32053060	.	C	T	.	.	MAF_USDA=27.083
NC_035103.1	32053066	.	A	G	.	.	MAF_INRAE=18.987;MAF_USDA=35.882
NC_035103.1	32053126	.	C	T	.	.	MAF_USDA=1.639
NC_035103.1	32053137	.	C	T	.	.	MAF_USDA=1.639
NC_035103.1	32053213	.	C	T	.	.	MAF_INRAE=19.62;MAF_USDA=35.882
NC_035103.1	32053539	.	T	G	.	.	MAF_INRAE=26.582;MAF_USDA=48.235
NC_035103.1	32053546	.	T	A	.	.	MAF_INRAE=10.526;MAF_USDA=2.459
NC_035103.1	32053553	.	G	A	.	.	MAF_INRAE=12.025;MAF_USDA=8.235
NC_035103.1	32054362	.	A	C	.	.	MAF_USDA=48.235
NC_035103.1	32054375	.	G	A	.	.	MAF_USDA=10.656
NC_035103.1	32054471	.	A	C	.	.	MAF_INRAE=10.759;MAF_USDA=8.235
NC_035103.1	32054530	.	G	T	.	.	MAF_INRAE=1.667;MAF_USDA=25.882
NC_035103.1	32054538	.	A	G	.	.	MAF_USDA=1.639
NC_035103.1	32054567	.	T	G	.	.	MAF_INRAE=26.582;MAF_USDA=49.412
NC_035103.1	32054632	.	C	A	.	.	MAF_INRAE=22.152;MAF_USDA=35.294
NC_035103.1	32054636	.	T	C	.	.	MAF_INRAE=20.833;MAF_USDA=27.059
NC_035103.1	32054696	.	C	A	.	.	MAF_USDA=3.279
NC_035103.1	32054778	.	G	A	.	.	MAF_INRAE=22.152;MAF_USDA=38.235
NC_035103.1	32054805	.	G	A	.	.	MAF_INRAE=22.152;MAF_USDA=39.412
NC_035103.1	32054815	.	C	T	.	.	MAF_INRAE=22.152;MAF_USDA=39.412
NC_035103.1	32054849	.	G	A	.	.	MAF_USDA=1.639
NC_035103.1	32054852	.	A	G	.	.	MAF_USDA=1.639
NC_035103.1	32054859	.	T	G	.	.	MAF_USDA=1.639
NC_035103.1	32055068	.	T	G	.	.	MAF_USDA=1.639
NC_035103.1	32055115	.	C	T	.	.	MAF_INRAE=9.494;MAF_USDA=4.118
NC_035103.1	32055142	.	G	T	.	.	MAF_INRAE=19.62;MAF_USDA=31.765
NC_035103.1	32055197	.	G	C	.	.	MAF_INRAE=18.987;MAF_USDA=32.353
NC_035103.1	32055218	.	G	C	.	.	MAF_INRAE=19.62;MAF_USDA=33.529
NC_035103.1	32055238	.	G	A	.	.	MAF_INRAE=10.759;MAF_USDA=8.235
NC_035103.1	32055247	.	C	T	.	.	MAF_INRAE=45.57;MAF_USDA=21.176
NC_035103.1	32055260	.	C	T	.	.	MAF_INRAE=19.62;MAF_USDA=31.765
NC_035103.1	32055324	.	C	T	.	.	MAF_INRAE=25.949;MAF_USDA=43.529
NC_035103.1	32055355	.	A	G	.	.	MAF_USDA=1.639
NC_035103.1	32055362	.	A	T	.	.	MAF_INRAE=15.833;MAF_USDA=14.583
NC_035103.1	32055369	.	C	A	.	.	MAF_INRAE=15.823;MAF_USDA=24.118
NC_035103.1	32055370	.	A	G	.	.	MAF_INRAE=15.833;MAF_USDA=22.353
NC_035103.1	32055396	.	G	C	.	.	MAF_INRAE=8.861
NC_035103.1	32055409	.	G	C	.	.	MAF_INRAE=13.158
NC_035103.1	32055416	.	G	A	.	.	MAF_INRAE=13.158
NC_035103.1	32055454	.	T	C	.	.	MAF_INRAE=16.456;MAF_USDA=25.595
NC_035103.1	32055458	.	C	G	.	.	MAF_INRAE=17.5;MAF_USDA=25.595
NC_035103.1	32055468	.	A	C	.	.	MAF_INRAE=17.722;MAF_USDA=26.786
NC_035103.1	32055471	.	T	G	.	.	MAF_INRAE=18.333;MAF_USDA=26.19
NC_035103.1	32055484	.	T	A	.	.	MAF_INRAE=17.722;MAF_USDA=27.976
NC_035103.1	32055566	.	T	A	.	.	MAF_INRAE=19.62;MAF_USDA=30.588
NC_035103.1	32055569	.	C	T	.	.	MAF_INRAE=20.833;MAF_USDA=30.588
NC_035103.1	32055578	.	G	T	.	.	MAF_USDA=1.639
NC_035103.1	32055601	.	A	C	.	.	MAF_INRAE=17.722;MAF_USDA=31.176
NC_035103.1	32055621	.	T	G	.	.	MAF_USDA=1.639
NC_035103.1	32055649	.	A	T	.	.	MAF_USDA=1.639
NC_035103.1	32055666	.	T	G	.	.	MAF_INRAE=10.127;MAF_USDA=6.25
NC_035103.1	32055667	.	T	C	.	.	MAF_INRAE=7.5;MAF_USDA=6.25
NC_035103.1	32055687	.	G	A	.	.	MAF_INRAE=15.823;MAF_USDA=29.412
NC_035103.1	32055708	.	C	T	.	.	MAF_INRAE=46.835;MAF_USDA=8.235
NC_035103.1	32055761	.	T	C	.	.	MAF_USDA=3.279
NC_035103.1	32055822	.	C	A	.	.	MAF_USDA=9.016
NC_035103.1	32055838	.	G	A	.	.	MAF_USDA=2.459
NC_035103.1	32056179	.	T	G	.	.	MAF_USDA=6.522
NC_035103.1	32059120	.	T	A	.	.	MAF_USDA=25.0
NC_035103.1	32059380	.	T	C	.	.	MAF_INRAE=10.526;MAF_USDA=15.574
NC_035103.1	32059539	.	C	A	.	.	MAF_INRAE=22.152;MAF_USDA=42.353
NC_035103.1	32059584	.	C	T	.	.	MAF_USDA=4.098
NC_035103.1	32059587	.	C	T	.	.	MAF_INRAE=10.526;MAF_USDA=13.115
NC_035103.1	32059714	.	A	G	.	.	MAF_INRAE=22.152;MAF_USDA=42.353
NC_035103.1	32059758	.	G	A	.	.	MAF_INRAE=10.526;MAF_USDA=15.574
NC_035103.1	32059835	.	C	T	.	.	MAF_INRAE=18.354;MAF_USDA=15.294
NC_035103.1	32059917	.	G	T	.	.	MAF_USDA=1.639
NC_035103.1	32059918	.	T	C	.	.	MAF_INRAE=10.759;MAF_USDA=8.235
NC_035103.1	32060138	.	G	A	.	.	MAF_USDA=1.639
NC_035103.1	32060139	.	T	A	.	.	MAF_USDA=1.639
NC_035103.1	32060143	.	T	C	.	.	MAF_USDA=1.639
NC_035103.1	32060291	.	A	C	.	.	MAF_INRAE=10.526;MAF_USDA=12.295
NC_035103.1	32060292	.	C	T	.	.	MAF_USDA=9.836
NC_035103.1	32060307	.	T	C	.	.	MAF_USDA=1.639
NC_035103.1	32060473	.	T	C	.	.	MAF_USDA=1.667
NC_035103.1	32060635	.	A	G	.	.	MAF_USDA=5.738
NC_035103.1	32060667	.	C	T	.	.	MAF_INRAE=5.263
NC_035103.1	32060670	.	C	T	.	.	MAF_USDA=5.738
NC_035103.1	32060674	.	T	A	.	.	MAF_USDA=9.412
NC_035103.1	32060690	.	G	C	.	.	MAF_INRAE=14.557;MAF_USDA=30.0
NC_035103.1	32060738	.	G	T	.	.	MAF_INRAE=47.468;MAF_USDA=15.882
NC_035103.1	32060886	.	C	A	.	.	MAF_INRAE=10.127;MAF_USDA=20.492
NC_035103.1	32061004	.	T	A	.	.	MAF_USDA=3.279
NC_035103.1	32061024	.	G	A	.	.	MAF_INRAE=10.526;MAF_USDA=12.295
NC_035103.1	32061053	.	A	G	.	.	MAF_INRAE=14.557;MAF_USDA=31.176
NC_035103.1	32061205	.	A	G	.	.	MAF_INRAE=48.101;MAF_USDA=17.059
NC_035103.1	32061770	.	T	C	.	.	MAF_INRAE=10.759;MAF_USDA=8.235
NC_035103.1	32061792	.	C	G	.	.	MAF_USDA=1.639
NC_035103.1	32061871	.	T	C	.	.	MAF_INRAE=31.579;MAF_USDA=18.235
NC_035103.1	32061954	.	T	C	.	.	MAF_USDA=6.25
NC_035103.1	32062017	.	A	C	.	.	MAF_USDA=4.237
NC_035103.1	32062021	.	A	T	.	.	MAF_USDA=23.729
NC_035103.1	32062040	.	T	G	.	.	MAF_INRAE=26.316;MAF_USDA=13.855
NC_035103.1	32062082	.	T	C	.	.	MAF_USDA=3.39
NC_035103.1	32062086	.	C	T	.	.	MAF_INRAE=13.291;MAF_USDA=16.867
NC_035103.1	32062136	.	A	T	.	.	MAF_USDA=25.0
NC_035103.1	32062138	.	A	G	.	.	MAF_USDA=25.0
NC_035103.1	32062141	.	G	T	.	.	MAF_INRAE=20.833;MAF_USDA=25.0
NC_035103.1	32062142	.	G	T	.	.	MAF_INRAE=20.833;MAF_USDA=25.0
NC_035103.1	32062196	.	T	C	.	.	MAF_INRAE=10.526;MAF_USDA=17.47
NC_035103.1	32062232	.	C	A	.	.	MAF_USDA=1.639
NC_035103.1	32062278	.	C	G	.	.	MAF_USDA=9.836
NC_035103.1	32062284	.	G	T	.	.	MAF_USDA=9.836
NC_035103.1	32062288	.	T	C	.	.	MAF_USDA=2.459
NC_035103.1	32062328	.	G	C	.	.	MAF_USDA=45.833
NC_035103.1	32062330	.	A	C	.	.	MAF_USDA=45.833
NC_035103.1	32062331	.	A	T	.	.	MAF_USDA=45.833
NC_035103.1	32062376	.	A	T	.	.	MAF_USDA=31.548
NC_035103.1	32062741	.	C	A	.	.	MAF_INRAE=18.421
NC_035103.1	32062841	.	A	C	.	.	MAF_USDA=16.667
NC_035103.1	32062843	.	A	G	.	.	MAF_USDA=16.667
NC_035103.1	32062889	.	A	T	.	.	MAF_USDA=16.667
NC_035103.1	32062901	.	T	G	.	.	MAF_USDA=33.929
NC_035103.1	32062925	.	C	T	.	.	MAF_USDA=1.667
NC_035103.1	32062944	.	G	T	.	.	MAF_USDA=6.548
NC_035103.1	32063166	.	C	T	.	.	MAF_USDA=2.459
NC_035103.1	32063229	.	T	C	.	.	MAF_USDA=1.639
NC_035103.1	32063260	.	A	G	.	.	MAF_USDA=27.049
NC_035103.1	32063470	.	G	A	.	.	MAF_INRAE=26.316;MAF_USDA=20.492
NC_035103.1	32063474	.	G	T	.	.	MAF_INRAE=10.127;MAF_USDA=4.918
NC_035103.1	32063501	.	C	T	.	.	MAF_USDA=1.639
NC_035103.1	32063515	.	G	T	.	.	MAF_INRAE=10.759;MAF_USDA=4.118
NC_035103.1	32063617	.	G	T	.	.	MAF_INRAE=10.526;MAF_USDA=9.016
NC_035103.1	32063655	.	A	T	.	.	MAF_USDA=12.5
NC_035103.1	32063656	.	G	C	.	.	MAF_USDA=12.5
NC_035103.1	32063657	.	T	C	.	.	MAF_USDA=12.5
NC_035103.1	32063658	.	G	T	.	.	MAF_USDA=12.5
NC_035103.1	32063661	.	T	C	.	.	MAF_USDA=12.5
NC_035103.1	32063682	.	T	A	.	.	MAF_INRAE=18.354;MAF_USDA=22.353
NC_035103.1	32063968	.	A	T	.	.	MAF_INRAE=5.263;MAF_USDA=4.706
NC_035103.1	32064034	.	G	T	.	.	MAF_INRAE=18.987;MAF_USDA=23.529
NC_035103.1	32064083	.	T	A	.	.	MAF_INRAE=48.101;MAF_USDA=15.882
NC_035103.1	32064086	.	G	T	.	.	MAF_INRAE=18.333;MAF_USDA=47.059
NC_035103.1	32064094	.	C	A	.	.	MAF_USDA=1.639
NC_035103.1	32064137	.	T	C	.	.	MAF_INRAE=16.456;MAF_USDA=42.941
NC_035103.1	32064143	.	C	A	.	.	MAF_USDA=2.459
NC_035103.1	32064442	.	G	A	.	.	MAF_INRAE=5.263;MAF_USDA=21.765
NC_035103.1	32064580	.	G	A	.	.	MAF_USDA=16.667
NC_035103.1	32064583	.	T	C	.	.	MAF_USDA=16.667
NC_035103.1	32064621	.	G	A	.	.	MAF_INRAE=1.667
NC_035103.1	32064826	.	G	A	.	.	MAF_USDA=27.083
NC_035103.1	32064829	.	T	C	.	.	MAF_USDA=27.083
NC_035103.1	32064877	.	C	T	.	.	MAF_INRAE=18.421;MAF_USDA=8.235
NC_035103.1	32064879	.	G	T	.	.	MAF_USDA=9.412
NC_035103.1	32064881	.	A	T	.	.	MAF_USDA=10.0
NC_035103.1	32064914	.	C	A	.	.	MAF_INRAE=21.053;MAF_USDA=8.333
NC_035103.1	32064942	.	G	T	.	.	MAF_USDA=2.459
NC_035103.1	32065127	.	C	T	.	.	MAF_INRAE=17.089;MAF_USDA=31.176
NC_035103.1	32065140	.	A	T	.	.	MAF_INRAE=10.526;MAF_USDA=9.016
NC_035103.1	32065156	.	A	C	.	.	MAF_USDA=2.459
NC_035103.1	32065195	.	G	T	.	.	MAF_USDA=1.639
NC_035103.1	32065432	.	C	T	.	.	MAF_INRAE=5.263;MAF_USDA=9.836
NC_035103.1	32065519	.	T	C	.	.	MAF_INRAE=10.526;MAF_USDA=9.016
NC_035103.1	32065576	.	T	C	.	.	MAF_INRAE=36.709;MAF_USDA=23.81
NC_035103.1	32065604	.	C	G	.	.	MAF_INRAE=47.468;MAF_USDA=14.286
NC_035103.1	32065616	.	A	T	.	.	MAF_INRAE=14.557;MAF_USDA=35.714
NC_035103.1	32065618	.	T	G	.	.	MAF_INRAE=10.833;MAF_USDA=36.31
NC_035103.1	32065633	.	A	C	.	.	MAF_USDA=4.098
NC_035103.1	32065672	.	G	A	.	.	MAF_INRAE=20.833
NC_035103.1	32065678	.	C	G	.	.	MAF_INRAE=16.667;MAF_USDA=45.882
NC_035103.1	32065693	.	G	T	.	.	MAF_USDA=3.279
NC_035103.1	32065702	.	T	A	.	.	MAF_INRAE=5.833
NC_035103.1	32065703	.	G	A	.	.	MAF_INRAE=5.833
NC_035103.1	32065705	.	G	A	.	.	MAF_INRAE=5.833
NC_035103.1	32065710	.	C	T	.	.	MAF_INRAE=5.833
NC_035103.1	32065712	.	T	A	.	.	MAF_USDA=2.459
NC_035103.1	32065713	.	A	G	.	.	MAF_INRAE=5.833
NC_035103.1	32065717	.	G	T	.	.	MAF_INRAE=5.0
NC_035103.1	32065724	.	A	C	.	.	MAF_INRAE=2.5
NC_035103.1	32065728	.	A	G	.	.	MAF_INRAE=10.526
NC_035103.1	32065729	.	T	C	.	.	MAF_INRAE=2.5
NC_035103.1	32065730	.	A	G	.	.	MAF_INRAE=2.5
NC_035103.1	32065738	.	G	T	.	.	MAF_USDA=2.459
NC_035103.1	32065744	.	T	C	.	.	MAF_USDA=3.279
NC_035103.1	32065747	.	T	C	.	.	MAF_USDA=3.279
NC_035103.1	32065765	.	A	T	.	.	MAF_INRAE=2.5
NC_035103.1	32065769	.	C	T	.	.	MAF_INRAE=2.5
NC_035103.1	32065770	.	A	T	.	.	MAF_INRAE=2.5
NC_035103.1	32065790	.	G	A	.	.	MAF_INRAE=18.987;MAF_USDA=31.176
NC_035103.1	32065858	.	A	T	.	.	MAF_INRAE=10.526;MAF_USDA=8.197
NC_035103.1	32065980	.	T	A	.	.	MAF_USDA=9.016
NC_035103.1	32066012	.	G	A	.	.	MAF_INRAE=15.19;MAF_USDA=35.882
NC_035103.1	32066081	.	T	A	.	.	MAF_USDA=1.639
NC_035103.1	32066094	.	C	T	.	.	MAF_INRAE=10.526;MAF_USDA=27.083
NC_035103.1	32066166	.	T	A	.	.	MAF_USDA=9.016
NC_035103.1	32066217	.	T	C	.	.	MAF_USDA=2.459
NC_035103.1	32067119	.	G	T	.	.	MAF_INRAE=21.053;MAF_USDA=7.229
NC_035103.1	32067229	.	C	A	.	.	MAF_USDA=20.588
NC_035103.1	32068058	.	C	T	.	.	MAF_USDA=6.471
NC_035103.1	32068079	.	T	C	.	.	MAF_INRAE=47.368;MAF_USDA=23.529
NC_035103.1	32068271	.	T	G	.	.	MAF_USDA=2.459
NC_035103.1	32068337	.	C	A	.	.	MAF_INRAE=10.526;MAF_USDA=9.016
NC_035103.1	32068547	.	A	G	.	.	MAF_INRAE=47.368
NC_035103.1	32068565	.	A	C	.	.	MAF_INRAE=10.526
NC_035103.1	32068619	.	T	G	.	.	MAF_USDA=1.639
NC_035103.1	32068630	.	T	G	.	.	MAF_USDA=1.639
NC_035103.1	32068709	.	A	T	.	.	MAF_USDA=1.639
NC_035103.1	32068751	.	G	T	.	.	MAF_INRAE=5.263;MAF_USDA=9.016
NC_035103.1	32068795	.	A	C	.	.	MAF_USDA=1.639
NC_035103.1	32068802	.	T	C	.	.	MAF_INRAE=10.526;MAF_USDA=2.459
NC_035103.1	32068833	.	G	T	.	.	MAF_USDA=1.639
NC_035103.1	32068835	.	A	T	.	.	MAF_USDA=1.639
NC_035103.1	32068846	.	G	A	.	.	MAF_USDA=35.246
NC_035103.1	32068869	.	A	T	.	.	MAF_USDA=1.639
NC_035103.1	32068874	.	C	T	.	.	MAF_USDA=1.639
NC_035103.1	32068905	.	G	C	.	.	MAF_USDA=1.639
NC_035103.1	32068910	.	T	G	.	.	MAF_USDA=20.492
NC_035103.1	32068954	.	T	G	.	.	MAF_USDA=14.167
NC_035103.1	32072237	.	G	C	.	.	MAF_USDA=18.75
NC_035103.1	32072262	.	G	A	.	.	MAF_USDA=6.557
NC_035103.1	32072305	.	C	T	.	.	MAF_USDA=8.235
NC_035103.1	32072349	.	C	T	.	.	MAF_USDA=1.639
NC_035103.1	32072458	.	G	T	.	.	MAF_USDA=1.639
NC_035103.1	32073370	.	G	T	.	.	MAF_INRAE=21.053;MAF_USDA=4.167
NC_035103.1	32073375	.	G	C	.	.	MAF_INRAE=34.177;MAF_USDA=48.214
NC_035103.1	32073481	.	C	T	.	.	MAF_INRAE=36.076;MAF_USDA=45.294
NC_035103.1	32073516	.	G	A	.	.	MAF_USDA=1.639
NC_035103.1	32073631	.	A	G	.	.	MAF_INRAE=36.076;MAF_USDA=43.529
NC_035103.1	32073632	.	G	C	.	.	MAF_USDA=2.083
NC_035103.1	32073664	.	G	T	.	.	MAF_INRAE=8.861;MAF_USDA=8.235
NC_035103.1	32073918	.	T	C	.	.	MAF_USDA=18.852
NC_035103.1	32073920	.	G	A	.	.	MAF_USDA=18.852
NC_035103.1	32073996	.	G	A	.	.	MAF_USDA=9.167
NC_035103.1	32074021	.	G	A	.	.	MAF_USDA=8.333
NC_035103.1	32075898	.	T	G	.	.	MAF_USDA=49.398
NC_035103.1	32075912	.	A	C	.	.	MAF_USDA=41.667
NC_035103.1	32075924	.	A	G	.	.	MAF_USDA=39.583
NC_035103.1	32076114	.	A	G	.	.	MAF_USDA=44.048
NC_035103.1	32076127	.	T	C	.	.	MAF_USDA=39.583
NC_035103.1	32077150	.	CT	CG	.	.	MAF_USDA=43.75
NC_035103.1	32077151	.	T	G	.	.	MAF_USDA=45.763
NC_035103.1	32077182	.	A	G	.	.	MAF_USDA=2.459
NC_035103.1	32077185	.	G	A	.	.	MAF_USDA=6.25
NC_035103.1	32077276	.	G	A	.	.	MAF_USDA=3.279
NC_035103.1	32077294	.	C	T	.	.	MAF_USDA=1.639
NC_035103.1	32077302	.	T	C	.	.	MAF_INRAE=14.557;MAF_USDA=39.412
NC_035103.1	32077352	.	C	T	.	.	MAF_INRAE=32.911;MAF_USDA=49.412
NC_035103.1	32077376	.	A	G	.	.	MAF_USDA=2.459
NC_035103.1	32077570	.	A	G	.	.	MAF_INRAE=33.544;MAF_USDA=45.882
NC_035103.1	32077706	.	A	T	.	.	MAF_USDA=4.098
NC_035103.1	32077754	.	G	T	.	.	MAF_INRAE=18.354;MAF_USDA=10.588
NC_035103.1	32077759	.	T	G	.	.	MAF_INRAE=18.354;MAF_USDA=10.588
NC_035103.1	32077891	.	G	A	.	.	MAF_USDA=1.667
NC_035103.1	32077951	.	G	A	.	.	MAF_INRAE=5.833;MAF_USDA=11.475
NC_035103.1	32077952	.	G	T	.	.	MAF_INRAE=5.833;MAF_USDA=10.656
NC_035103.1	32077955	.	T	G	.	.	MAF_INRAE=6.667;MAF_USDA=11.475
NC_035103.1	32077960	.	C	A	.	.	MAF_INRAE=7.5
NC_035103.1	32077964	.	G	T	.	.	MAF_INRAE=17.089;MAF_USDA=20.833
NC_035103.1	32077972	.	C	T	.	.	MAF_INRAE=2.5
NC_035103.1	32077976	.	A	T	.	.	MAF_INRAE=16.667
NC_035103.1	32077980	.	A	T	.	.	MAF_INRAE=19.167
NC_035103.1	32077981	.	A	G	.	.	MAF_INRAE=19.167
NC_035103.1	32077983	.	A	C	.	.	MAF_INRAE=20.833
NC_035103.1	32077990	.	A	G	.	.	MAF_INRAE=22.5
NC_035103.1	32078008	.	C	A	.	.	MAF_INRAE=25.0
NC_035103.1	32078009	.	G	A	.	.	MAF_INRAE=25.0
NC_035103.1	32078027	.	T	A	.	.	MAF_INRAE=30.0
NC_035103.1	32078035	.	G	A	.	.	MAF_INRAE=30.833
NC_035103.1	32078084	.	T	A	.	.	MAF_INRAE=27.5
NC_035103.1	32078092	.	A	C	.	.	MAF_INRAE=28.333
NC_035103.1	32078109	.	G	A	.	.	MAF_INRAE=16.667
NC_035103.1	32078116	.	A	T	.	.	MAF_INRAE=45.833
NC_035103.1	32078255	.	C	T	.	.	MAF_INRAE=29.114;MAF_USDA=15.294
NC_035103.1	32078364	.	T	A	.	.	MAF_USDA=35.417
NC_035103.1	32078365	.	T	A	.	.	MAF_INRAE=8.333;MAF_USDA=35.417
NC_035103.1	32078483	.	A	G	.	.	MAF_USDA=1.639
NC_035103.1	32078487	.	C	A	.	.	MAF_USDA=3.279
NC_035103.1	32078518	.	C	A	.	.	MAF_INRAE=32.5;MAF_USDA=50.0
NC_035103.1	32078532	.	C	T	.	.	MAF_INRAE=3.333
NC_035103.1	32078579	.	G	T	.	.	MAF_INRAE=2.5
NC_035103.1	32078586	.	A	T	.	.	MAF_INRAE=2.5
NC_035103.1	32078598	.	C	G	.	.	MAF_INRAE=1.667
NC_035103.1	32078656	.	A	C	.	.	MAF_INRAE=33.544;MAF_USDA=47.059
NC_035103.1	32078690	.	A	C	.	.	MAF_INRAE=14.557;MAF_USDA=31.765
NC_035103.1	32078720	.	T	G	.	.	MAF_INRAE=10.526;MAF_USDA=1.639
NC_035103.1	32078743	.	G	A	.	.	MAF_USDA=1.639
NC_035103.1	32078892	.	G	C	.	.	MAF_USDA=4.098
NC_035103.1	32078916	.	G	A	.	.	MAF_USDA=1.639
NC_035103.1	32078923	.	T	A	.	.	MAF_USDA=1.639
NC_035103.1	32078995	.	C	T	.	.	MAF_USDA=1.639
NC_035103.1	32079021	.	G	A	.	.	MAF_USDA=1.639
NC_035103.1	32079028	.	G	A	.	.	MAF_INRAE=10.127;MAF_USDA=4.118
NC_035103.1	32079125	.	G	C	.	.	MAF_USDA=2.459
NC_035103.1	32079170	.	G	A	.	.	MAF_INRAE=26.316;MAF_USDA=11.176
NC_035103.1	32079182	.	C	A	.	.	MAF_USDA=39.583
NC_035103.1	32079191	.	A	G	.	.	MAF_USDA=39.583
NC_035103.1	32079193	.	A	C	.	.	MAF_USDA=39.583
NC_035103.1	32079194	.	T	C	.	.	MAF_USDA=39.583
NC_035103.1	32079202	.	G	A	.	.	MAF_USDA=39.583
NC_035103.1	32079207	.	G	A	.	.	MAF_USDA=39.583
NC_035103.1	32079256	.	G	A	.	.	MAF_USDA=43.478
NC_035103.1	32079408	.	A	C,*	.	.	MAF_INRAE=10.526;MAF_USDA=7.377
NC_035103.1	32079476	.	T	G	.	.	MAF_USDA=3.279
NC_035103.1	32079508	.	G	T	.	.	MAF_USDA=4.098
NC_035103.1	32079550	.	C	T	.	.	MAF_USDA=5.882
NC_035103.1	32079576	.	G	A	.	.	MAF_USDA=1.639
NC_035103.1	32079577	.	C	A	.	.	MAF_USDA=9.412
NC_035103.1	32079648	.	G	A	.	.	MAF_USDA=9.836
NC_035103.1	32079734	.	A	G	.	.	MAF_USDA=47.059
NC_035103.1	32079746	.	A	C	.	.	MAF_USDA=48.235
NC_035103.1	32079748	.	G	T	.	.	MAF_USDA=8.197
NC_035103.1	32079850	.	A	C	.	.	MAF_INRAE=9.167
NC_035103.1	32079851	.	T	C	.	.	MAF_INRAE=9.167
NC_035103.1	32079854	.	A	C	.	.	MAF_USDA=9.836
NC_035103.1	32079858	.	G	A	.	.	MAF_INRAE=5.0
NC_035103.1	32079872	.	A	G	.	.	MAF_USDA=17.059
NC_035103.1	32079876	.	G	A	.	.	MAF_USDA=2.459
NC_035103.1	32079884	.	A	C	.	.	MAF_USDA=17.059
NC_035103.1	32079912	.	C	T	.	.	MAF_USDA=5.882
NC_035103.1	32079935	.	G	T	.	.	MAF_USDA=2.459
NC_035103.1	32080002	.	G	A	.	.	MAF_USDA=1.639
NC_035103.1	32080446	.	C	T	.	.	MAF_USDA=4.167
NC_035103.1	32081571	.	G	A	.	.	MAF_USDA=9.091
NC_035103.1	32081634	.	T	G	.	.	MAF_USDA=4.348
NC_035103.1	32081787	.	A	G	.	.	MAF_INRAE=18.354;MAF_USDA=14.706
NC_035103.1	32081811	.	C	T	.	.	MAF_USDA=1.639
NC_035103.1	32081827	.	C	A	.	.	MAF_INRAE=10.127;MAF_USDA=8.235
NC_035103.1	32081863	.	T	C	.	.	MAF_USDA=4.918
NC_035103.1	32081876	.	T	A	.	.	MAF_INRAE=36.076;MAF_USDA=41.176
NC_035103.1	32081878	.	C	A	.	.	MAF_INRAE=20.833;MAF_USDA=10.588
NC_035103.1	32081984	.	C	A	.	.	MAF_USDA=3.279
NC_035103.1	32081993	.	G	C	.	.	MAF_INRAE=6.962;MAF_USDA=42.353
NC_035103.1	32082049	.	C	A	.	.	MAF_USDA=4.098
NC_035103.1	32082132	.	G	A	.	.	MAF_INRAE=10.759;MAF_USDA=7.647
NC_035103.1	32082246	.	C	A	.	.	MAF_USDA=2.459
NC_035103.1	32082268	.	A	T	.	.	MAF_USDA=3.279
NC_035103.1	32082274	.	A	T	.	.	MAF_USDA=1.639
NC_035103.1	32082276	.	C	G	.	.	MAF_INRAE=5.263;MAF_USDA=4.706
NC_035103.1	32082305	.	T	G	.	.	MAF_INRAE=47.468;MAF_USDA=13.529
NC_035103.1	32082363	.	C	A	.	.	MAF_INRAE=36.076;MAF_USDA=43.529
NC_035103.1	32082379	.	G	T	.	.	MAF_INRAE=47.468;MAF_USDA=15.882
NC_035103.1	32082389	.	A	T	.	.	MAF_INRAE=10.759;MAF_USDA=14.118
NC_035103.1	32082415	.	A	G	.	.	MAF_USDA=1.639
NC_035103.1	32082449	.	T	G	.	.	MAF_USDA=1.667
NC_035103.1	32082450	.	A	G	.	.	MAF_USDA=1.667
NC_035103.1	32082467	.	G	A	.	.	MAF_USDA=2.459
NC_035103.1	32082491	.	C	T	.	.	MAF_USDA=5.882
NC_035103.1	32082520	.	A	T	.	.	MAF_USDA=37.5
NC_035103.1	32082549	.	A	G	.	.	MAF_USDA=20.588
NC_035103.1	32082563	.	A	G	.	.	MAF_USDA=25.0
NC_035103.1	32082574	.	T	A	.	.	MAF_USDA=37.5
NC_035103.1	32083136	.	G	T	.	.	MAF_USDA=12.5
NC_035103.1	32083147	.	A	T	.	.	MAF_USDA=1.639
NC_035103.1	32083151	.	A	G	.	.	MAF_USDA=48.235
NC_035103.1	32083154	.	G	C	.	.	MAF_USDA=5.882
NC_035103.1	32083167	.	G	T	.	.	MAF_USDA=1.639
NC_035103.1	32083188	.	T	G	.	.	MAF_USDA=1.639
NC_035103.1	32083230	.	G	A	.	.	MAF_INRAE=10.759;MAF_USDA=12.353
NC_035103.1	32083998	.	C	T	.	.	MAF_USDA=1.667
NC_035103.1	32084034	.	G	A	.	.	MAF_USDA=1.695
NC_035103.1	32084444	.	T	C	.	.	MAF_INRAE=10.759;MAF_USDA=11.905
NC_035103.1	32084677	.	C	T	.	.	MAF_USDA=1.639
NC_035103.1	32084695	.	A	T	.	.	MAF_USDA=3.279
NC_035103.1	32084733	.	T	A	.	.	MAF_INRAE=21.053;MAF_USDA=40.0
NC_035103.1	32084755	.	C	A	.	.	MAF_INRAE=1.667;MAF_USDA=12.5
NC_035103.1	32084800	.	C	T	.	.	MAF_INRAE=10.759;MAF_USDA=3.529
NC_035103.1	32084918	.	G	A	.	.	MAF_USDA=12.5
NC_035103.1	32084936	.	G	T	.	.	MAF_INRAE=1.667
NC_035103.1	32084981	.	G	T	.	.	MAF_INRAE=2.632
NC_035103.1	32085026	.	G	T	.	.	MAF_INRAE=2.5
NC_035103.1	32085056	.	T	G	.	.	MAF_INRAE=3.333
NC_035103.1	32094193	.	G	A	.	.	MAF_USDA=4.118
NC_035103.1	32094255	.	C	A	.	.	MAF_USDA=21.084
NC_035103.1	32094257	.	C	T	.	.	MAF_USDA=10.714
NC_035103.1	32094281	.	T	A	.	.	MAF_INRAE=3.333;MAF_USDA=14.706
NC_035103.1	32094337	.	A	T	.	.	MAF_USDA=3.279
NC_035103.1	32094356	.	A	T	.	.	MAF_INRAE=4.43;MAF_USDA=4.706
NC_035103.1	32094373	.	G	T	.	.	MAF_INRAE=47.468;MAF_USDA=22.941
NC_035103.1	32094450	.	T	C	.	.	MAF_USDA=7.647
NC_035103.1	32094459	.	A	G	.	.	MAF_INRAE=46.835;MAF_USDA=32.353
NC_035103.1	32094543	.	T	G	.	.	MAF_INRAE=1.667;MAF_USDA=12.5
NC_035103.1	32094629	.	G	T	.	.	MAF_INRAE=1.667;MAF_USDA=8.333
NC_035103.1	32094792	.	G	A	.	.	MAF_INRAE=1.667;MAF_USDA=12.5
NC_035103.1	32094868	.	G	T	.	.	MAF_USDA=12.5
NC_035103.1	32095362	.	C	A	.	.	MAF_USDA=1.667
NC_035103.1	32095441	.	T	A	.	.	MAF_USDA=3.279
NC_035103.1	32095480	.	C	G	.	.	MAF_USDA=4.098
NC_035103.1	32095551	.	T	C	.	.	MAF_USDA=1.639
NC_035103.1	32095757	.	C	A	.	.	MAF_USDA=4.918
NC_035103.1	32095848	.	A	G	.	.	MAF_INRAE=10.759;MAF_USDA=3.529
NC_035103.1	32096017	.	A	G	.	.	MAF_USDA=4.918
NC_035103.1	32096022	.	A	T	.	.	MAF_USDA=2.459
NC_035103.1	32096038	.	T	A	.	.	MAF_USDA=1.639
NC_035103.1	32096162	.	A	C	.	.	MAF_INRAE=36.076;MAF_USDA=49.412
NC_035103.1	32096223	.	G	T	.	.	MAF_USDA=14.754
NC_035103.1	32096321	.	G	A	.	.	MAF_INRAE=4.43;MAF_USDA=6.471
NC_035103.1	32096356	.	C	G	.	.	MAF_INRAE=5.263
NC_035103.1	32096418	.	A	C	.	.	MAF_INRAE=12.658;MAF_USDA=26.471
NC_035103.1	32096441	.	T	C	.	.	MAF_USDA=1.639
NC_035103.1	32096462	.	C	T	.	.	MAF_INRAE=10.759;MAF_USDA=11.176
NC_035103.1	32096465	.	C	T	.	.	MAF_USDA=1.765
NC_035103.1	32096466	.	T	G	.	.	MAF_INRAE=31.667;MAF_USDA=36.471
NC_035103.1	32096523	.	G	A	.	.	MAF_USDA=1.639
NC_035103.1	32096604	.	A	T	.	.	MAF_USDA=2.459
NC_035103.1	32096637	.	G	C	.	.	MAF_INRAE=4.43;MAF_USDA=5.294
NC_035103.1	32096667	.	G	A	.	.	MAF_INRAE=21.053;MAF_USDA=14.706
NC_035103.1	32096967	.	G	A	.	.	MAF_USDA=2.459
NC_035103.1	32097006	.	A	G	.	.	MAF_INRAE=47.368;MAF_USDA=31.765
NC_035103.1	32097097	.	G	A	.	.	MAF_INRAE=7.5;MAF_USDA=4.167
NC_035103.1	32097109	.	G	A	.	.	MAF_USDA=2.459
NC_035103.1	32097135	.	C	G	.	.	MAF_USDA=1.639
NC_035103.1	32097250	.	A	G	.	.	MAF_USDA=1.639
NC_035103.1	32097280	.	C	T	.	.	MAF_INRAE=36.709;MAF_USDA=21.765
NC_035103.1	32097287	.	T	C	.	.	MAF_USDA=1.639
NC_035103.1	32097327	.	C	T	.	.	MAF_USDA=1.639
NC_035103.1	32097486	.	C	A	.	.	MAF_INRAE=6.962;MAF_USDA=8.235
NC_035103.1	32097487	.	C	A	.	.	MAF_USDA=4.098
NC_035103.1	32097492	.	A	C	.	.	MAF_INRAE=5.263;MAF_USDA=9.016
NC_035103.1	32097499	.	C	A	.	.	MAF_USDA=1.639
NC_035103.1	32097717	.	C	G	.	.	MAF_USDA=2.459
NC_035103.1	32097801	.	G	T	.	.	MAF_INRAE=6.667
NC_035103.1	32097802	.	C	T	.	.	MAF_INRAE=6.667
NC_035103.1	32097803	.	C	T	.	.	MAF_INRAE=6.667
NC_035103.1	32097846	.	G	T	.	.	MAF_INRAE=7.5;MAF_USDA=4.167
NC_035103.1	32097870	.	G	A	.	.	MAF_INRAE=18.987;MAF_USDA=16.471
NC_035103.1	32097887	.	T	C	.	.	MAF_INRAE=27.215;MAF_USDA=48.235
NC_035103.1	32097924	.	G	T	.	.	MAF_INRAE=7.5
NC_035103.1	32097943	.	A	C	.	.	MAF_INRAE=26.582;MAF_USDA=48.235
NC_035103.1	32097962	.	T	G	.	.	MAF_INRAE=6.962;MAF_USDA=8.235
NC_035103.1	32098069	.	A	G	.	.	MAF_INRAE=34.177;MAF_USDA=42.941
NC_035103.1	32098115	.	G	T	.	.	MAF_INRAE=5.063;MAF_USDA=5.882
NC_035103.1	32098140	.	G	A	.	.	MAF_USDA=4.167
NC_035103.1	32098249	.	T	A	.	.	MAF_INRAE=25.316;MAF_USDA=39.412
NC_035103.1	32098253	.	C	A	.	.	MAF_INRAE=23.333;MAF_USDA=48.235
NC_035103.1	32098288	.	A	T	.	.	MAF_INRAE=26.582;MAF_USDA=47.647
NC_035103.1	32098344	.	A	G	.	.	MAF_USDA=2.459
NC_035103.1	32098461	.	G	A	.	.	MAF_USDA=37.5
NC_035103.1	32098462	.	G	T	.	.	MAF_USDA=39.583
NC_035103.1	32098472	.	T	C	.	.	MAF_USDA=37.5
NC_035103.1	32098484	.	G	A	.	.	MAF_INRAE=1.667
NC_035103.1	32098507	.	T	G	.	.	MAF_USDA=22.917
NC_035103.1	32098563	.	C	T	.	.	MAF_USDA=4.167
NC_035103.1	32098566	.	C	T	.	.	MAF_USDA=4.167
NC_035103.1	32098570	.	A	G	.	.	MAF_USDA=12.5
NC_035103.1	32098573	.	C	G	.	.	MAF_USDA=12.5
NC_035103.1	32098574	.	T	A	.	.	MAF_USDA=10.417
NC_035103.1	32098622	.	T	C	.	.	MAF_USDA=37.059
NC_035103.1	32098732	.	G	T	.	.	MAF_INRAE=10.526;MAF_USDA=2.459
NC_035103.1	32098733	.	T	G	.	.	MAF_USDA=1.639
NC_035103.1	32098744	.	G	A	.	.	MAF_INRAE=8.333;MAF_USDA=4.167
NC_035103.1	32098854	.	G	A	.	.	MAF_USDA=1.639
NC_035103.1	32098976	.	G	T	.	.	MAF_USDA=1.639
NC_035103.1	32099001	.	T	A	.	.	MAF_INRAE=10.526;MAF_USDA=30.328
NC_035103.1	32099199	.	A	T	.	.	MAF_USDA=5.738
NC_035103.1	32099346	.	T	A	.	.	MAF_INRAE=7.5;MAF_USDA=4.167
NC_035103.1	32099367	.	C	T	.	.	MAF_INRAE=5.263;MAF_USDA=4.706
NC_035103.1	32099406	.	G	A	.	.	MAF_INRAE=7.5;MAF_USDA=4.167
NC_035103.1	32099572	.	T	G	.	.	MAF_USDA=1.639
NC_035103.1	32099578	.	G	C	.	.	MAF_USDA=1.639
NC_035103.1	32099705	.	C	T	.	.	MAF_INRAE=5.063;MAF_USDA=5.882
NC_035103.1	32099785	.	G	C	.	.	MAF_USDA=2.459
NC_035103.1	32099832	.	A	T	.	.	MAF_USDA=1.639
NC_035103.1	32099969	.	G	T	.	.	MAF_INRAE=18.987;MAF_USDA=10.588
NC_035103.1	32100013	.	A	C	.	.	MAF_INRAE=6.667;MAF_USDA=4.167
NC_035103.1	32100179	.	C	T	.	.	MAF_INRAE=1.667;MAF_USDA=12.5
NC_035103.1	32100348	.	A	C	.	.	MAF_USDA=4.098
NC_035103.1	32100349	.	A	T	.	.	MAF_USDA=4.098
NC_035103.1	32100477	.	A	G	.	.	MAF_INRAE=10.0
NC_035103.1	32100481	.	A	C	.	.	MAF_INRAE=9.167;MAF_USDA=3.279
NC_035103.1	32100513	.	G	A	.	.	MAF_USDA=1.667
NC_035103.1	32100572	.	G	A	.	.	MAF_USDA=1.639
NC_035103.1	32100573	.	A	C	.	.	MAF_USDA=1.639
NC_035103.1	32100758	.	T	A	.	.	MAF_INRAE=20.253;MAF_USDA=32.353
NC_035103.1	32100761	.	T	G	.	.	MAF_USDA=4.098
NC_035103.1	32100777	.	T	G	.	.	MAF_USDA=1.639
NC_035103.1	32100781	.	T	G	.	.	MAF_INRAE=18.354;MAF_USDA=1.639
NC_035103.1	32100874	.	G	T	.	.	MAF_INRAE=18.354;MAF_USDA=10.588
NC_035103.1	32100881	.	C	T	.	.	MAF_INRAE=18.354
NC_035103.1	32100955	.	A	C	.	.	MAF_INRAE=5.263;MAF_USDA=13.529
NC_035103.1	32100974	.	C	T	.	.	MAF_USDA=2.459
NC_035103.1	32100975	.	C	T	.	.	MAF_INRAE=6.667
NC_035103.1	32101080	.	A	T	.	.	MAF_USDA=2.459
NC_035103.1	32101302	.	T	G	.	.	MAF_INRAE=7.595;MAF_USDA=10.0
NC_035103.1	32101362	.	C	A	.	.	MAF_INRAE=25.316;MAF_USDA=37.647
NC_035103.1	32101443	.	A	T	.	.	MAF_INRAE=34.81;MAF_USDA=34.706
NC_035103.1	32101458	.	A	T	.	.	MAF_USDA=3.279
NC_035103.1	32101553	.	C	A	.	.	MAF_INRAE=31.646;MAF_USDA=35.882
NC_035103.1	32101566	.	C	A	.	.	MAF_USDA=1.639
NC_035103.1	32101663	.	C	T	.	.	MAF_USDA=4.167
NC_035103.1	32101714	.	C	T	.	.	MAF_INRAE=1.667;MAF_USDA=5.882
NC_035103.1	32101748	.	G	A	.	.	MAF_INRAE=34.81;MAF_USDA=34.118
NC_035103.1	32101788	.	A	C	.	.	MAF_USDA=1.639
NC_035103.1	32101841	.	ACAGCGTTGT	ACAGCGTTGC	.	.	MAF_USDA=4.167
NC_035103.1	32101850	.	T	C	.	.	MAF_INRAE=7.5
NC_035103.1	32101852	.	C	T	.	.	MAF_USDA=18.75
NC_035103.1	32101868	.	C	A	.	.	MAF_USDA=16.667
NC_035103.1	32101869	.	G	T	.	.	MAF_USDA=12.5
NC_035103.1	32101872	.	G	A	.	.	MAF_INRAE=8.333
NC_035103.1	32101926	.	A	G	.	.	MAF_USDA=1.639
NC_035103.1	32101934	.	A	C	.	.	MAF_USDA=2.459
NC_035103.1	32101991	.	T	C	.	.	MAF_USDA=11.475
NC_035103.1	32101996	.	A	G	.	.	MAF_INRAE=20.253;MAF_USDA=17.059
NC_035103.1	32102085	.	A	C	.	.	MAF_INRAE=20.253;MAF_USDA=30.0
NC_035103.1	32102118	.	G	T	.	.	MAF_USDA=3.279
NC_035103.1	32102119	.	G	A	.	.	MAF_USDA=5.738
NC_035103.1	32102327	.	T	A	.	.	MAF_USDA=6.557
NC_035103.1	32102440	.	C	T	.	.	MAF_INRAE=12.025;MAF_USDA=27.647
NC_035103.1	32102502	.	C	T	.	.	MAF_INRAE=18.354;MAF_USDA=13.529
NC_035103.1	32102605	.	C	A	.	.	MAF_USDA=2.459
NC_035103.1	32102618	.	C	T	.	.	MAF_INRAE=34.81;MAF_USDA=31.176
NC_035103.1	32102764	.	T	C	.	.	MAF_USDA=1.639
NC_035103.1	32102767	.	A	G	.	.	MAF_INRAE=7.595;MAF_USDA=27.059
NC_035103.1	32102787	.	A	C	.	.	MAF_INRAE=1.667
NC_035103.1	32102834	.	C	T	.	.	MAF_USDA=4.098
NC_035103.1	32102905	.	G	T	.	.	MAF_USDA=1.639
NC_035103.1	32102979	.	C	T	.	.	MAF_INRAE=7.595;MAF_USDA=30.328
NC_035103.1	32103014	.	G	A	.	.	MAF_USDA=1.639
NC_035103.1	32103048	.	T	G	.	.	MAF_USDA=2.459
NC_035103.1	32103049	.	T	G	.	.	MAF_INRAE=7.595;MAF_USDA=25.294
NC_035103.1	32103210	.	G	A	.	.	MAF_INRAE=7.595;MAF_USDA=25.882
NC_035103.1	32103218	.	T	C	.	.	MAF_USDA=4.098
NC_035103.1	32103294	.	A	C	.	.	MAF_INRAE=7.595;MAF_USDA=28.235
NC_035103.1	32103360	.	G	A	.	.	MAF_INRAE=8.333
NC_035103.1	32103392	.	T	G	.	.	MAF_INRAE=16.667
NC_035103.1	32103394	.	C	T	.	.	MAF_INRAE=16.667
NC_035103.1	32103404	.	A	C	.	.	MAF_INRAE=15.0
NC_035103.1	32103407	.	G	C	.	.	MAF_INRAE=15.0
NC_035103.1	32103408	.	G	A	.	.	MAF_INRAE=15.0
NC_035103.1	32103427	.	C	G	.	.	MAF_INRAE=14.167
NC_035103.1	32103476	.	C	T	.	.	MAF_USDA=10.656
NC_035103.1	32103509	.	A	C	.	.	MAF_INRAE=1.667;MAF_USDA=15.294
NC_035103.1	32103537	.	A	C	.	.	MAF_USDA=1.639
NC_035103.1	32103637	.	C	A	.	.	MAF_INRAE=34.81;MAF_USDA=48.824
NC_035103.1	32103838	.	A	G	.	.	MAF_INRAE=10.526;MAF_USDA=20.492
NC_035103.1	32103849	.	T	C	.	.	MAF_USDA=1.639
NC_035103.1	32103859	.	G	T	.	.	MAF_INRAE=22.785;MAF_USDA=28.235
NC_035103.1	32103879	.	A	T	.	.	MAF_INRAE=5.696;MAF_USDA=2.459
NC_035103.1	32103891	.	A	G	.	.	MAF_USDA=2.459
NC_035103.1	32103920	.	C	T	.	.	MAF_USDA=2.459
NC_035103.1	32103930	.	C	T	.	.	MAF_INRAE=17.089;MAF_USDA=11.176
NC_035103.1	32105238	.	C	A	.	.	MAF_USDA=3.39
NC_035103.1	32105283	.	C	A	.	.	MAF_USDA=2.542
NC_035103.1	32105311	.	T	C	.	.	MAF_INRAE=15.789
NC_035103.1	32106418	.	G	C	.	.	MAF_USDA=45.833
NC_035103.1	32106419	.	A	C	.	.	MAF_USDA=47.917
NC_035103.1	32106422	.	G	A	.	.	MAF_USDA=47.917
NC_035103.1	32106434	.	G	A	.	.	MAF_USDA=45.833
NC_035103.1	32106435	.	T	C	.	.	MAF_USDA=45.833
NC_035103.1	32106659	.	C	T	.	.	MAF_INRAE=47.5
NC_035103.1	32106735	.	G	T	.	.	MAF_USDA=33.529
NC_035103.1	32106738	.	C	A	.	.	MAF_USDA=27.059
NC_035103.1	32106784	.	C	T	.	.	MAF_INRAE=29.114;MAF_USDA=3.529
NC_035103.1	32106833	.	G	T	.	.	MAF_USDA=27.083
NC_035103.1	32106883	.	T	G	.	.	MAF_USDA=16.471
NC_035103.1	32106961	.	A	T	.	.	MAF_USDA=10.0
NC_035103.1	32106983	.	G	T	.	.	MAF_INRAE=30.38;MAF_USDA=27.647
NC_035103.1	32106986	.	C	A	.	.	MAF_USDA=1.639
NC_035103.1	32107027	.	T	A	.	.	MAF_USDA=5.294
NC_035103.1	32107042	.	T	C	.	.	MAF_USDA=10.0
NC_035103.1	32107061	.	A	C	.	.	MAF_INRAE=42.105;MAF_USDA=11.176
NC_035103.1	32107066	.	C	T	.	.	MAF_INRAE=31.579;MAF_USDA=6.25
NC_035103.1	32107072	.	A	G	.	.	MAF_INRAE=5.263;MAF_USDA=4.762
NC_035103.1	32107079	.	G	A	.	.	MAF_USDA=4.706
NC_035103.1	32107097	.	G	T	.	.	MAF_INRAE=15.789
NC_035103.1	32107109	.	G	C	.	.	MAF_USDA=23.214
NC_035103.1	32107123	.	C	T	.	.	MAF_USDA=15.854
NC_035103.1	32107136	.	T	C	.	.	MAF_INRAE=1.667
NC_035103.1	32107139	.	A	G	.	.	MAF_USDA=2.586
NC_035103.1	32107141	.	C	A	.	.	MAF_INRAE=29.167;MAF_USDA=6.471
NC_035103.1	32107149	.	A	G	.	.	MAF_USDA=17.059
NC_035103.1	32107160	.	G	A	.	.	MAF_USDA=19.412
NC_035103.1	32107171	.	T	G	.	.	MAF_USDA=4.098
NC_035103.1	32107202	.	G	C	.	.	MAF_INRAE=48.734;MAF_USDA=47.917
NC_035103.1	32107245	.	A	C	.	.	MAF_INRAE=22.152;MAF_USDA=45.294
NC_035103.1	32107276	.	G	A	.	.	MAF_USDA=18.824
NC_035103.1	32107280	.	G	T	.	.	MAF_USDA=2.459
NC_035103.1	32107308	.	A	T	.	.	MAF_USDA=1.639
NC_035103.1	32107318	.	A	T	.	.	MAF_INRAE=25.316;MAF_USDA=48.824
NC_035103.1	32107323	.	T	A	.	.	MAF_USDA=1.639
NC_035103.1	32107450	.	A	T	.	.	MAF_USDA=2.459
NC_035103.1	32107503	.	G	T	.	.	MAF_USDA=10.119
NC_035103.1	32107633	.	G	A	.	.	MAF_USDA=3.333
NC_035103.1	32107644	.	T	C	.	.	MAF_USDA=7.647
NC_035103.1	32107711	.	G	A	.	.	MAF_USDA=1.639
NC_035103.1	32107749	.	G	A	.	.	MAF_INRAE=17.089;MAF_USDA=38.235
NC_035103.1	32107804	.	T	C	.	.	MAF_USDA=1.639
NC_035103.1	32107871	.	T	G	.	.	MAF_INRAE=42.405;MAF_USDA=4.098
NC_035103.1	32107940	.	G	T	.	.	MAF_INRAE=28.481;MAF_USDA=22.353
NC_035103.1	32107964	.	T	A	.	.	MAF_USDA=9.016
NC_035103.1	32107967	.	T	C	.	.	MAF_USDA=1.639
NC_035103.1	32108031	.	C	T	.	.	MAF_INRAE=5.263;MAF_USDA=12.941
NC_035103.1	32108078	.	A	G	.	.	MAF_INRAE=12.025;MAF_USDA=11.176
NC_035103.1	32108080	.	T	C	.	.	MAF_USDA=1.639
NC_035103.1	32108130	.	A	C	.	.	MAF_INRAE=5.263;MAF_USDA=8.824
NC_035103.1	32108135	.	C	T	.	.	MAF_USDA=11.176
NC_035103.1	32108136	.	A	G	.	.	MAF_USDA=11.176
NC_035103.1	32108137	.	T	C	.	.	MAF_USDA=11.176
NC_035103.1	32108252	.	G	T	.	.	MAF_INRAE=42.405;MAF_USDA=9.016
NC_035103.1	32108287	.	C	A	.	.	MAF_USDA=12.5
NC_035103.1	32108379	.	C	A	.	.	MAF_USDA=12.5
NC_035103.1	32108384	.	T	C	.	.	MAF_USDA=2.459
NC_035103.1	32108389	.	A	C	.	.	MAF_USDA=7.647
NC_035103.1	32108393	.	A	T	.	.	MAF_USDA=8.235
NC_035103.1	32108402	.	C	G	.	.	MAF_USDA=5.738
NC_035103.1	32108408	.	A	T	.	.	MAF_USDA=4.098
NC_035103.1	32108479	.	A	C	.	.	MAF_USDA=41.667
NC_035103.1	32108480	.	T	A	.	.	MAF_USDA=43.75
NC_035103.1	32108488	.	C	A	.	.	MAF_USDA=1.639
NC_035103.1	32108515	.	C	T	.	.	MAF_USDA=2.083
NC_035103.1	32108548	.	G	T	.	.	MAF_USDA=8.197
NC_035103.1	32108567	.	C	T	.	.	MAF_USDA=6.667
NC_035103.1	32109221	.	C	T	.	.	MAF_USDA=33.333
NC_035103.1	32109251	.	G	A	.	.	MAF_USDA=3.614
NC_035103.1	32109264	.	G	A	.	.	MAF_USDA=39.583
NC_035103.1	32109286	.	C	T	.	.	MAF_USDA=1.639
NC_035103.1	32109305	.	T	C	.	.	MAF_USDA=1.639
NC_035103.1	32109310	.	A	C	.	.	MAF_USDA=2.5
NC_035103.1	32109360	.	G	T	.	.	MAF_INRAE=45.57;MAF_USDA=22.941
NC_035103.1	32109398	.	G	T	.	.	MAF_USDA=9.412
NC_035103.1	32109458	.	T	C	.	.	MAF_INRAE=42.105;MAF_USDA=40.588
NC_035103.1	32109506	.	C	T	.	.	MAF_USDA=1.639
NC_035103.1	32109638	.	G	A	.	.	MAF_USDA=1.639
NC_035103.1	32109678	.	G	A	.	.	MAF_USDA=1.639
NC_035103.1	32109695	.	G	A	.	.	MAF_USDA=3.279
NC_035103.1	32109699	.	T	A	.	.	MAF_USDA=10.0
NC_035103.1	32109751	.	G	A	.	.	MAF_INRAE=5.263
NC_035103.1	32109775	.	C	G	.	.	MAF_INRAE=5.263;MAF_USDA=12.941
NC_035103.1	32109860	.	A	T	.	.	MAF_USDA=9.016
NC_035103.1	32109861	.	G	T	.	.	MAF_USDA=9.836
NC_035103.1	32109862	.	G	C	.	.	MAF_USDA=9.836
NC_035103.1	32109863	.	A	C	.	.	MAF_USDA=9.836
NC_035103.1	32109932	.	T	C	.	.	MAF_INRAE=25.949;MAF_USDA=26.471
NC_035103.1	32109974	.	G	A	.	.	MAF_USDA=4.918
NC_035103.1	32110015	.	A	G	.	.	MAF_INRAE=47.368;MAF_USDA=29.412
NC_035103.1	32110041	.	A	G	.	.	MAF_INRAE=47.368;MAF_USDA=31.176
NC_035103.1	32110042	.	A	C	.	.	MAF_USDA=4.098
NC_035103.1	32110051	.	A	C	.	.	MAF_USDA=1.667
NC_035103.1	32110095	.	A	G	.	.	MAF_INRAE=5.263;MAF_USDA=4.878
NC_035103.1	32110099	.	G	C	.	.	MAF_INRAE=10.127;MAF_USDA=20.833
NC_035103.1	32110138	.	A	G	.	.	MAF_INRAE=10.526
NC_035103.1	32110260	.	T	C	.	.	MAF_INRAE=2.5
NC_035103.1	32110392	.	C	A	.	.	MAF_USDA=1.639
NC_035103.1	32110491	.	G	A	.	.	MAF_USDA=2.459
NC_035103.1	32110506	.	A	G	.	.	MAF_USDA=12.5
NC_035103.1	32110527	.	C	A	.	.	MAF_INRAE=25.316;MAF_USDA=19.412
NC_035103.1	32110557	.	C	T	.	.	MAF_INRAE=5.263;MAF_USDA=10.656
NC_035103.1	32110638	.	G	A	.	.	MAF_USDA=12.5
NC_035103.1	32110644	.	A	C	.	.	MAF_INRAE=10.759;MAF_USDA=8.235
NC_035103.1	32110680	.	C	A	.	.	MAF_USDA=2.459
NC_035103.1	32110796	.	G	C	.	.	MAF_USDA=2.459
NC_035103.1	32110924	.	C	T	.	.	MAF_INRAE=21.519;MAF_USDA=3.529
NC_035103.1	32110941	.	T	C	.	.	MAF_USDA=1.639
NC_035103.1	32110970	.	T	G	.	.	MAF_USDA=4.098
NC_035103.1	32110973	.	G	T	.	.	MAF_USDA=1.639
NC_035103.1	32111024	.	T	A	.	.	MAF_INRAE=20.0
NC_035103.1	32111026	.	T	A	.	.	MAF_INRAE=20.0;MAF_USDA=17.262
NC_035103.1	32111041	.	T	C	.	.	MAF_USDA=3.333
NC_035103.1	32111166	.	A	G	.	.	MAF_USDA=6.667
NC_035103.1	32111204	.	C	T	.	.	MAF_USDA=14.881
NC_035103.1	32111213	.	T	A	.	.	MAF_USDA=1.667
NC_035103.1	32111223	.	G	A	.	.	MAF_USDA=1.667
NC_035103.1	32111300	.	C	T	.	.	MAF_INRAE=3.797;MAF_USDA=6.548
NC_035103.1	32111307	.	G	T	.	.	MAF_USDA=1.667
NC_035103.1	32111351	.	T	C	.	.	MAF_USDA=2.5
NC_035103.1	32111392	.	C	A	.	.	MAF_USDA=3.333
NC_035103.1	32111410	.	G	A	.	.	MAF_USDA=2.5
NC_035103.1	32111450	.	G	A	.	.	MAF_USDA=4.167
```
