## Supplemental Data 1 for "Development of a high-density 665 K SNP array for rainbow trout genome-wide genotyping": INRAE_USDA_MAF1.vcf (part 1044 of 1714)

```
NC_035103.1	32111451	.	T	C	.	.	MAF_USDA=1.667
NC_035103.1	32111707	.	C	T	.	.	MAF_INRAE=1.667
NC_035103.1	32111742	.	G	T	.	.	MAF_USDA=1.639
NC_035103.1	32111746	.	C	T	.	.	MAF_USDA=12.295
NC_035103.1	32111761	.	T	C	.	.	MAF_USDA=18.033
NC_035103.1	32111776	.	T	C	.	.	MAF_USDA=12.5
NC_035103.1	32113053	.	G	C	.	.	MAF_INRAE=36.842;MAF_USDA=2.083
NC_035103.1	32113282	.	C	T	.	.	MAF_INRAE=25.316;MAF_USDA=17.647
NC_035103.1	32113306	.	T	C	.	.	MAF_INRAE=10.759;MAF_USDA=8.235
NC_035103.1	32113315	.	C	T	.	.	MAF_USDA=2.353
NC_035103.1	32113387	.	T	C	.	.	MAF_INRAE=10.759;MAF_USDA=8.235
NC_035103.1	32113452	.	A	C	.	.	MAF_INRAE=24.684;MAF_USDA=24.59
NC_035103.1	32113496	.	G	A	.	.	MAF_USDA=1.639
NC_035103.1	32113602	.	C	A	.	.	MAF_USDA=4.098
NC_035103.1	32113712	.	A	G	.	.	MAF_USDA=1.639
NC_035103.1	32113723	.	C	A	.	.	MAF_INRAE=5.263;MAF_USDA=4.706
NC_035103.1	32113752	.	A	T	.	.	MAF_INRAE=5.263
NC_035103.1	32115678	.	G	A	.	.	MAF_INRAE=26.316
NC_035103.1	32115731	.	T	A	.	.	MAF_USDA=4.167
NC_035103.1	32115742	.	G	C	.	.	MAF_USDA=1.639
NC_035103.1	32115788	.	C	T	.	.	MAF_USDA=7.377
NC_035103.1	32115983	.	A	G	.	.	MAF_INRAE=5.696;MAF_USDA=4.098
NC_035103.1	32116111	.	G	A	.	.	MAF_USDA=4.918
NC_035103.1	32116149	.	C	T	.	.	MAF_USDA=5.882
NC_035103.1	32116185	.	C	G	.	.	MAF_USDA=6.25
NC_035103.1	32119651	.	T	G	.	.	MAF_USDA=8.333
NC_035103.1	32119731	.	T	A	.	.	MAF_USDA=33.333
NC_035103.1	32119799	.	T	G	.	.	MAF_USDA=18.75
NC_035103.1	32119880	.	C	T	.	.	MAF_USDA=15.882
NC_035103.1	32119940	.	G	T	.	.	MAF_INRAE=24.051;MAF_USDA=16.471
NC_035103.1	32119944	.	A	T	.	.	MAF_USDA=12.5
NC_035103.1	32120098	.	C	T	.	.	MAF_INRAE=10.759;MAF_USDA=9.412
NC_035103.1	32121810	.	C	T	.	.	MAF_INRAE=10.526;MAF_USDA=3.279
NC_035103.1	32121998	.	C	T	.	.	MAF_USDA=4.098
NC_035103.1	32122014	.	G	A	.	.	MAF_INRAE=17.722;MAF_USDA=25.294
NC_035103.1	32122105	.	C	A	.	.	MAF_USDA=1.639
NC_035103.1	32122375	.	C	A	.	.	MAF_INRAE=1.667;MAF_USDA=4.706
NC_035103.1	32122447	.	A	G	.	.	MAF_USDA=3.279
NC_035103.1	32122468	.	T	G	.	.	MAF_USDA=2.459
NC_035103.1	32122586	.	G	A	.	.	MAF_USDA=1.639
NC_035103.1	32122667	.	G	T	.	.	MAF_USDA=4.918
NC_035103.1	32122671	.	C	T	.	.	MAF_USDA=4.918
NC_035103.1	32122680	.	T	G	.	.	MAF_INRAE=4.43;MAF_USDA=4.706
NC_035103.1	32122695	.	C	T	.	.	MAF_INRAE=23.418;MAF_USDA=19.412
NC_035103.1	32122699	.	A	G	.	.	MAF_USDA=2.459
NC_035103.1	32122702	.	A	G	.	.	MAF_USDA=2.459
NC_035103.1	32122717	.	C	T	.	.	MAF_USDA=2.459
NC_035103.1	32122737	.	T	C	.	.	MAF_USDA=1.639
NC_035103.1	32122758	.	A	C	.	.	MAF_USDA=2.459
NC_035103.1	32122807	.	C	A	.	.	MAF_USDA=9.412
NC_035103.1	32122858	.	G	A	.	.	MAF_USDA=1.639
NC_035103.1	32123034	.	A	G	.	.	MAF_USDA=6.557
NC_035103.1	32123040	.	G	C	.	.	MAF_USDA=1.639
NC_035103.1	32123076	.	A	T	.	.	MAF_INRAE=23.418;MAF_USDA=18.824
NC_035103.1	32123174	.	C	T	.	.	MAF_USDA=2.459
NC_035103.1	32125040	.	G	T	.	.	MAF_USDA=29.412
NC_035103.1	32125095	.	T	A	.	.	MAF_USDA=2.941
NC_035103.1	32125250	.	A	G	.	.	MAF_INRAE=36.842;MAF_USDA=41.176
NC_035103.1	32125288	.	G	T	.	.	MAF_USDA=11.475
NC_035103.1	32125304	.	A	T	.	.	MAF_USDA=4.098
NC_035103.1	32125309	.	T	C	.	.	MAF_USDA=6.557
NC_035103.1	32125380	.	A	G	.	.	MAF_USDA=2.083
NC_035103.1	32127563	.	G	A	.	.	MAF_USDA=47.917
NC_035103.1	32127601	.	A	G	.	.	MAF_USDA=18.75
NC_035103.1	32127679	.	C	A	.	.	MAF_USDA=2.459
NC_035103.1	32127717	.	G	C	.	.	MAF_INRAE=10.759;MAF_USDA=7.059
NC_035103.1	32127974	.	A	G	.	.	MAF_USDA=4.098
NC_035103.1	32127997	.	G	A	.	.	MAF_USDA=3.279
NC_035103.1	32128053	.	C	A	.	.	MAF_INRAE=1.667;MAF_USDA=12.5
NC_035103.1	32128098	.	A	C	.	.	MAF_INRAE=25.316;MAF_USDA=23.529
NC_035103.1	32128117	.	A	G	.	.	MAF_INRAE=24.684;MAF_USDA=22.941
NC_035103.1	32128153	.	C	A	.	.	MAF_INRAE=25.316;MAF_USDA=19.412
NC_035103.1	32128171	.	T	A	.	.	MAF_INRAE=1.667;MAF_USDA=5.294
NC_035103.1	32128239	.	A	G	.	.	MAF_INRAE=24.684;MAF_USDA=22.941
NC_035103.1	32128277	.	G	T	.	.	MAF_INRAE=21.053;MAF_USDA=20.588
NC_035103.1	32128281	.	A	C	.	.	MAF_INRAE=31.579;MAF_USDA=22.353
NC_035103.1	32128411	.	A	C	.	.	MAF_USDA=2.5
NC_035103.1	32128412	.	C	A	.	.	MAF_USDA=2.5
NC_035103.1	32128452	.	A	T	.	.	MAF_USDA=15.833
NC_035103.1	32130234	.	C	T	.	.	MAF_INRAE=7.895
NC_035103.1	32130274	.	C	G	.	.	MAF_INRAE=2.632
NC_035103.1	32130308	.	C	T	.	.	MAF_INRAE=49.167
NC_035103.1	32130323	.	G	T	.	.	MAF_INRAE=50.0
NC_035103.1	32130333	.	G	C	.	.	MAF_INRAE=50.0
NC_035103.1	32130342	.	T	C	.	.	MAF_INRAE=50.0
NC_035103.1	32130364	.	G	A	.	.	MAF_INRAE=49.167
NC_035103.1	32130376	.	G	T	.	.	MAF_INRAE=49.167
NC_035103.1	32130388	.	T	A	.	.	MAF_INRAE=49.167
NC_035103.1	32130398	.	G	C	.	.	MAF_INRAE=49.167
NC_035103.1	32130401	.	G	A	.	.	MAF_INRAE=49.167
NC_035103.1	32130402	.	G	A	.	.	MAF_INRAE=18.333
NC_035103.1	32130411	.	T	C	.	.	MAF_INRAE=39.167;MAF_USDA=12.353
NC_035103.1	32130425	.	T	C	.	.	MAF_INRAE=48.333
NC_035103.1	32130430	.	A	T	.	.	MAF_INRAE=48.333
NC_035103.1	32130431	.	C	T	.	.	MAF_INRAE=48.333
NC_035103.1	32130436	.	A	C	.	.	MAF_INRAE=48.333
NC_035103.1	32130439	.	C	T	.	.	MAF_INRAE=48.333
NC_035103.1	32130440	.	A	C	.	.	MAF_INRAE=48.333
NC_035103.1	32130449	.	C	A	.	.	MAF_INRAE=47.5
NC_035103.1	32130451	.	T	C	.	.	MAF_INRAE=47.5;MAF_USDA=4.098
NC_035103.1	32130497	.	C	A	.	.	MAF_USDA=2.459
NC_035103.1	32130528	.	C	T	.	.	MAF_INRAE=2.632
NC_035103.1	32130605	.	A	G	.	.	MAF_INRAE=17.5;MAF_USDA=2.459
NC_035103.1	32130733	.	C	A	.	.	MAF_INRAE=2.5
NC_035103.1	32130734	.	A	C	.	.	MAF_INRAE=2.5
NC_035103.1	32130827	.	T	A	.	.	MAF_INRAE=2.5
NC_035103.1	32130842	.	G	T	.	.	MAF_USDA=2.459
NC_035103.1	32130937	.	C	A	.	.	MAF_USDA=1.639
NC_035103.1	32131032	.	C	A	.	.	MAF_USDA=2.459
NC_035103.1	32131103	.	G	T	.	.	MAF_USDA=4.098
NC_035103.1	32131163	.	G	A	.	.	MAF_USDA=2.459
NC_035103.1	32131449	.	A	G	.	.	MAF_INRAE=31.579;MAF_USDA=31.148
NC_035103.1	32131461	.	C	T	.	.	MAF_INRAE=5.833
NC_035103.1	32131583	.	T	C	.	.	MAF_USDA=1.639
NC_035103.1	32131719	.	G	A	.	.	MAF_INRAE=15.823;MAF_USDA=35.882
NC_035103.1	32131723	.	T	G	.	.	MAF_INRAE=39.167;MAF_USDA=36.471
NC_035103.1	32131737	.	A	C	.	.	MAF_USDA=31.967
NC_035103.1	32131738	.	A	T	.	.	MAF_USDA=31.967
NC_035103.1	32131748	.	C	T	.	.	MAF_INRAE=46.835;MAF_USDA=19.412
NC_035103.1	32131833	.	G	A	.	.	MAF_USDA=1.765
NC_035103.1	32131843	.	A	G	.	.	MAF_USDA=1.639
NC_035103.1	32132018	.	A	T	.	.	MAF_INRAE=27.848;MAF_USDA=36.471
NC_035103.1	32132036	.	C	A	.	.	MAF_INRAE=27.848;MAF_USDA=36.471
NC_035103.1	32132046	.	C	T	.	.	MAF_INRAE=22.152;MAF_USDA=2.941
NC_035103.1	32132120	.	A	C	.	.	MAF_USDA=18.824
NC_035103.1	32132127	.	A	T	.	.	MAF_INRAE=22.152;MAF_USDA=3.529
NC_035103.1	32132131	.	A	G	.	.	MAF_USDA=13.934
NC_035103.1	32132133	.	G	T	.	.	MAF_USDA=2.459
NC_035103.1	32132156	.	G	A	.	.	MAF_USDA=5.738
NC_035103.1	32132196	.	G	T	.	.	MAF_INRAE=24.684;MAF_USDA=31.765
NC_035103.1	32132208	.	T	C	.	.	MAF_INRAE=5.263;MAF_USDA=4.118
NC_035103.1	32132344	.	G	A	.	.	MAF_INRAE=27.848;MAF_USDA=38.824
NC_035103.1	32132440	.	A	C	.	.	MAF_USDA=1.639
NC_035103.1	32132491	.	C	A	.	.	MAF_USDA=1.639
NC_035103.1	32132541	.	G	A	.	.	MAF_INRAE=24.684;MAF_USDA=31.765
NC_035103.1	32132542	.	C	T	.	.	MAF_INRAE=20.833;MAF_USDA=31.765
NC_035103.1	32132620	.	T	A	.	.	MAF_USDA=1.639
NC_035103.1	32132629	.	C	T	.	.	MAF_INRAE=24.684;MAF_USDA=31.765
NC_035103.1	32132773	.	C	A	.	.	MAF_USDA=2.459
NC_035103.1	32132779	.	A	G	.	.	MAF_USDA=1.639
NC_035103.1	32132789	.	G	A	.	.	MAF_USDA=1.639
NC_035103.1	32132798	.	G	T	.	.	MAF_USDA=3.279
NC_035103.1	32132844	.	G	A	.	.	MAF_INRAE=25.316;MAF_USDA=30.588
NC_035103.1	32132869	.	T	A	.	.	MAF_USDA=5.738
NC_035103.1	32133103	.	A	G	.	.	MAF_USDA=2.459
NC_035103.1	32133207	.	A	G	.	.	MAF_INRAE=24.684;MAF_USDA=27.647
NC_035103.1	32133217	.	T	A	.	.	MAF_INRAE=1.667
NC_035103.1	32133221	.	G	C	.	.	MAF_INRAE=10.526;MAF_USDA=4.098
NC_035103.1	32133222	.	T	A	.	.	MAF_USDA=3.279
NC_035103.1	32133235	.	T	G	.	.	MAF_INRAE=22.152;MAF_USDA=2.353
NC_035103.1	32133246	.	A	G	.	.	MAF_INRAE=1.667;MAF_USDA=12.5
NC_035103.1	32133248	.	C	A	.	.	MAF_USDA=3.279
NC_035103.1	32133298	.	C	T	.	.	MAF_INRAE=3.165;MAF_USDA=20.588
NC_035103.1	32133350	.	T	G	.	.	MAF_INRAE=42.405;MAF_USDA=13.115
NC_035103.1	32133599	.	A	T	.	.	MAF_INRAE=42.105;MAF_USDA=44.118
NC_035103.1	32134127	.	G	T	.	.	MAF_INRAE=10.526;MAF_USDA=5.085
NC_035103.1	32134128	.	C	T	.	.	MAF_USDA=3.39
NC_035103.1	32134151	.	G	C	.	.	MAF_USDA=47.414
NC_035103.1	32134210	.	C	T	.	.	MAF_USDA=10.976
NC_035103.1	32134281	.	C	A	.	.	MAF_INRAE=21.053;MAF_USDA=21.429
NC_035103.1	32134351	.	T	C	.	.	MAF_INRAE=36.842;MAF_USDA=47.647
NC_035103.1	32134453	.	A	G	.	.	MAF_USDA=2.459
NC_035103.1	32134500	.	A	G	.	.	MAF_INRAE=34.81;MAF_USDA=50.0
NC_035103.1	32134543	.	C	T	.	.	MAF_USDA=2.459
NC_035103.1	32134630	.	C	T	.	.	MAF_USDA=4.098
NC_035103.1	32134692	.	C	G	.	.	MAF_USDA=1.667
NC_035103.1	32134717	.	G	A	.	.	MAF_INRAE=4.43;MAF_USDA=25.0
NC_035103.1	32134741	.	C	T	.	.	MAF_USDA=5.738
NC_035103.1	32134873	.	T	G	.	.	MAF_INRAE=10.526;MAF_USDA=9.016
NC_035103.1	32134885	.	C	A	.	.	MAF_INRAE=4.43;MAF_USDA=24.118
NC_035103.1	32134923	.	C	T	.	.	MAF_INRAE=20.886;MAF_USDA=4.118
NC_035103.1	32134930	.	C	T	.	.	MAF_INRAE=4.43;MAF_USDA=25.294
NC_035103.1	32135096	.	G	A	.	.	MAF_USDA=2.459
NC_035103.1	32135199	.	T	A	.	.	MAF_USDA=1.639
NC_035103.1	32135213	.	C	T	.	.	MAF_USDA=3.279
NC_035103.1	32135258	.	G	A	.	.	MAF_USDA=10.588
NC_035103.1	32135263	.	G	T	.	.	MAF_INRAE=15.823;MAF_USDA=24.706
NC_035103.1	32135353	.	A	C	.	.	MAF_INRAE=25.949;MAF_USDA=29.167
NC_035103.1	32135434	.	T	C	.	.	MAF_INRAE=28.481;MAF_USDA=50.0
NC_035103.1	32135549	.	A	T	.	.	MAF_USDA=1.639
NC_035103.1	32135567	.	G	A	.	.	MAF_USDA=3.279
NC_035103.1	32135572	.	A	T	.	.	MAF_USDA=3.279
NC_035103.1	32135605	.	G	T	.	.	MAF_USDA=11.176
NC_035103.1	32135660	.	A	G	.	.	MAF_USDA=22.917
NC_035103.1	32135709	.	G	T	.	.	MAF_INRAE=5.263;MAF_USDA=21.739
NC_035103.1	32135875	.	A	T	.	.	MAF_USDA=25.0
NC_035103.1	32136451	.	A	G	.	.	MAF_USDA=14.583
NC_035103.1	32136590	.	G	C	.	.	MAF_USDA=25.0
NC_035103.1	32136616	.	G	A	.	.	MAF_USDA=27.083
NC_035103.1	32136618	.	G	T	.	.	MAF_USDA=25.0
NC_035103.1	32136623	.	A	G	.	.	MAF_USDA=8.197
NC_035103.1	32136651	.	G	T	.	.	MAF_INRAE=5.263;MAF_USDA=4.706
NC_035103.1	32136707	.	T	C	.	.	MAF_USDA=1.639
NC_035103.1	32136728	.	A	G	.	.	MAF_USDA=4.918
NC_035103.1	32136767	.	T	C	.	.	MAF_USDA=1.667
NC_035103.1	32136809	.	G	A	.	.	MAF_INRAE=4.43;MAF_USDA=24.118
NC_035103.1	32136910	.	T	A	.	.	MAF_INRAE=1.667
NC_035103.1	32136935	.	G	A	.	.	MAF_USDA=1.639
NC_035103.1	32136939	.	G	T	.	.	MAF_USDA=5.738
NC_035103.1	32136947	.	C	A	.	.	MAF_USDA=1.639
NC_035103.1	32136955	.	C	T	.	.	MAF_USDA=2.459
NC_035103.1	32136962	.	A	C	.	.	MAF_USDA=4.098
NC_035103.1	32136967	.	G	A	.	.	MAF_USDA=25.0
NC_035103.1	32136972	.	T	C	.	.	MAF_USDA=20.833
NC_035103.1	32137002	.	C	G	.	.	MAF_INRAE=4.167
NC_035103.1	32137030	.	A	C	.	.	MAF_INRAE=15.833
NC_035103.1	32137040	.	A	G	.	.	MAF_INRAE=20.833
NC_035103.1	32137064	.	A	C	.	.	MAF_INRAE=23.333
NC_035103.1	32137066	.	T	G	.	.	MAF_INRAE=23.333
NC_035103.1	32137105	.	A	C	.	.	MAF_INRAE=25.833
NC_035103.1	32137120	.	T	C	.	.	MAF_INRAE=16.667
NC_035103.1	32137138	.	T	A	.	.	MAF_INRAE=27.5
NC_035103.1	32137151	.	G	A	.	.	MAF_INRAE=25.833
NC_035103.1	32137154	.	A	C	.	.	MAF_INRAE=25.833
NC_035103.1	32137169	.	T	C	.	.	MAF_INRAE=25.0
NC_035103.1	32138758	.	T	C	.	.	MAF_USDA=2.459
NC_035103.1	32138819	.	C	T	.	.	MAF_INRAE=20.253;MAF_USDA=2.353
NC_035103.1	32139051	.	C	T	.	.	MAF_USDA=10.656
NC_035103.1	32141370	.	T	C	.	.	MAF_USDA=17.213
NC_035103.1	32141402	.	G	A	.	.	MAF_USDA=2.459
NC_035103.1	32141470	.	G	T	.	.	MAF_INRAE=21.053;MAF_USDA=25.595
NC_035103.1	32141471	.	G	T	.	.	MAF_USDA=2.5
NC_035103.1	32141634	.	C	A	.	.	MAF_USDA=2.459
NC_035103.1	32141709	.	A	T	.	.	MAF_USDA=1.639
NC_035103.1	32141750	.	G	A	.	.	MAF_INRAE=22.152;MAF_USDA=3.529
NC_035103.1	32141962	.	G	A	.	.	MAF_USDA=3.279
NC_035103.1	32142002	.	G	T	.	.	MAF_INRAE=5.263;MAF_USDA=4.706
NC_035103.1	32142254	.	C	T	.	.	MAF_USDA=2.459
NC_035103.1	32142266	.	T	C	.	.	MAF_INRAE=4.43;MAF_USDA=16.471
NC_035103.1	32142290	.	C	T	.	.	MAF_INRAE=5.263;MAF_USDA=8.197
NC_035103.1	32142306	.	A	T	.	.	MAF_USDA=3.279
NC_035103.1	32142333	.	C	T	.	.	MAF_USDA=3.279
NC_035103.1	32142450	.	T	A	.	.	MAF_INRAE=4.43;MAF_USDA=4.706
NC_035103.1	32142455	.	G	A	.	.	MAF_INRAE=4.43;MAF_USDA=4.706
NC_035103.1	32142518	.	G	A	.	.	MAF_INRAE=21.519;MAF_USDA=4.118
NC_035103.1	32142564	.	T	C	.	.	MAF_USDA=19.672
NC_035103.1	32142613	.	C	G	.	.	MAF_USDA=1.639
NC_035103.1	32142677	.	T	C	.	.	MAF_INRAE=13.291;MAF_USDA=34.706
NC_035103.1	32142706	.	T	G	.	.	MAF_USDA=6.471
NC_035103.1	32143097	.	C	T	.	.	MAF_USDA=8.824
NC_035103.1	32143165	.	G	C	.	.	MAF_INRAE=12.025;MAF_USDA=16.667
NC_035103.1	32143232	.	T	G	.	.	MAF_INRAE=39.873
NC_035103.1	32143402	.	A	T	.	.	MAF_INRAE=12.5
NC_035103.1	32143415	.	A	G	.	.	MAF_INRAE=5.0
NC_035103.1	32143426	.	T	C	.	.	MAF_USDA=39.583
NC_035103.1	32143445	.	G	T	.	.	MAF_USDA=1.639
NC_035103.1	32143488	.	T	C	.	.	MAF_INRAE=12.5;MAF_USDA=33.529
NC_035103.1	32143593	.	C	T	.	.	MAF_USDA=11.176
NC_035103.1	32143710	.	G	A	.	.	MAF_USDA=10.0
NC_035103.1	32143747	.	A	C	.	.	MAF_INRAE=17.722;MAF_USDA=32.941
NC_035103.1	32143752	.	A	G	.	.	MAF_INRAE=10.526;MAF_USDA=3.279
NC_035103.1	32143808	.	A	C	.	.	MAF_INRAE=17.722;MAF_USDA=25.294
NC_035103.1	32143861	.	T	C	.	.	MAF_INRAE=17.722;MAF_USDA=33.529
NC_035103.1	32143960	.	T	A	.	.	MAF_USDA=1.639
NC_035103.1	32144032	.	A	C	.	.	MAF_INRAE=21.519;MAF_USDA=3.529
NC_035103.1	32144036	.	G	A	.	.	MAF_USDA=1.639
NC_035103.1	32144058	.	A	G	.	.	MAF_USDA=2.353
NC_035103.1	32144098	.	G	T	.	.	MAF_INRAE=5.263;MAF_USDA=14.706
NC_035103.1	32144103	.	T	A	.	.	MAF_USDA=2.459
NC_035103.1	32144151	.	G	A	.	.	MAF_INRAE=21.519;MAF_USDA=2.941
NC_035103.1	32144210	.	G	A	.	.	MAF_USDA=2.459
NC_035103.1	32144213	.	T	A	.	.	MAF_INRAE=2.532;MAF_USDA=9.412
NC_035103.1	32144256	.	A	G	.	.	MAF_INRAE=5.263;MAF_USDA=1.639
NC_035103.1	32144322	.	C	A	.	.	MAF_INRAE=47.468;MAF_USDA=15.294
NC_035103.1	32144331	.	C	T	.	.	MAF_INRAE=10.526;MAF_USDA=17.213
NC_035103.1	32144420	.	C	A	.	.	MAF_INRAE=22.785;MAF_USDA=3.529
NC_035103.1	32144425	.	C	G	.	.	MAF_INRAE=30.38;MAF_USDA=28.824
NC_035103.1	32144457	.	G	T	.	.	MAF_INRAE=27.215;MAF_USDA=35.294
NC_035103.1	32144609	.	C	T	.	.	MAF_INRAE=5.263;MAF_USDA=5.294
NC_035103.1	32144631	.	C	T	.	.	MAF_INRAE=5.263;MAF_USDA=5.294
NC_035103.1	32144726	.	G	A	.	.	MAF_INRAE=5.263;MAF_USDA=9.016
NC_035103.1	32144775	.	G	A	.	.	MAF_INRAE=4.43;MAF_USDA=4.706
NC_035103.1	32146189	.	C	T	.	.	MAF_INRAE=25.949;MAF_USDA=40.588
NC_035103.1	32146255	.	G	A	.	.	MAF_INRAE=43.671;MAF_USDA=4.918
NC_035103.1	32146260	.	C	T	.	.	MAF_USDA=9.412
NC_035103.1	32146287	.	G	A	.	.	MAF_INRAE=22.152;MAF_USDA=4.098
NC_035103.1	32146302	.	A	T	.	.	MAF_INRAE=22.152;MAF_USDA=4.098
NC_035103.1	32146339	.	A	T	.	.	MAF_INRAE=3.797
NC_035103.1	32146482	.	T	A	.	.	MAF_INRAE=24.051;MAF_USDA=4.706
NC_035103.1	32146485	.	A	C	.	.	MAF_INRAE=5.263;MAF_USDA=9.836
NC_035103.1	32146521	.	G	T	.	.	MAF_USDA=1.765
NC_035103.1	32146542	.	G	A	.	.	MAF_INRAE=7.5;MAF_USDA=4.167
NC_035103.1	32146635	.	A	T	.	.	MAF_USDA=1.639
NC_035103.1	32146676	.	G	T	.	.	MAF_INRAE=1.667;MAF_USDA=7.647
NC_035103.1	32146681	.	T	G	.	.	MAF_USDA=2.353
NC_035103.1	32146721	.	T	G	.	.	MAF_INRAE=22.152;MAF_USDA=4.918
NC_035103.1	32146735	.	G	T	.	.	MAF_INRAE=22.152;MAF_USDA=4.918
NC_035103.1	32146741	.	A	C	.	.	MAF_USDA=1.639
NC_035103.1	32146832	.	A	C	.	.	MAF_INRAE=10.526
NC_035103.1	32146859	.	A	G	.	.	MAF_USDA=2.459
NC_035103.1	32146863	.	A	C	.	.	MAF_USDA=4.098
NC_035103.1	32146941	.	A	G	.	.	MAF_INRAE=48.734
NC_035103.1	32146958	.	G	T	.	.	MAF_USDA=1.639
NC_035103.1	32146971	.	A	T	.	.	MAF_INRAE=22.152;MAF_USDA=2.459
NC_035103.1	32146998	.	G	A	.	.	MAF_INRAE=22.152
NC_035103.1	32147023	.	A	C	.	.	MAF_INRAE=22.152;MAF_USDA=2.459
NC_035103.1	32147083	.	G	A	.	.	MAF_INRAE=2.632
NC_035103.1	32147101	.	A	T	.	.	MAF_INRAE=2.632
NC_035103.1	32147105	.	T	C	.	.	MAF_INRAE=26.316
NC_035103.1	32147120	.	C	T	.	.	MAF_USDA=2.459
NC_035103.1	32147135	.	A	T	.	.	MAF_USDA=1.639
NC_035103.1	32147136	.	G	A	.	.	MAF_USDA=2.459
NC_035103.1	32147150	.	T	C	.	.	MAF_USDA=1.639
NC_035103.1	32147216	.	A	G	.	.	MAF_INRAE=5.263
NC_035103.1	32147229	.	C	T	.	.	MAF_INRAE=26.316
NC_035103.1	32147269	.	C	A	.	.	MAF_USDA=4.098
NC_035103.1	32147270	.	T	A	.	.	MAF_USDA=4.098
NC_035103.1	32147320	.	C	T	.	.	MAF_USDA=2.459
NC_035103.1	32147346	.	G	A	.	.	MAF_USDA=22.131
NC_035103.1	32147389	.	C	G	.	.	MAF_INRAE=6.329;MAF_USDA=23.529
NC_035103.1	32147415	.	T	C	.	.	MAF_USDA=3.279
NC_035103.1	32147455	.	C	T	.	.	MAF_INRAE=20.886;MAF_USDA=3.614
NC_035103.1	32147480	.	T	C	.	.	MAF_INRAE=20.886;MAF_USDA=4.098
NC_035103.1	32147490	.	G	C	.	.	MAF_USDA=6.557
NC_035103.1	32147826	.	G	A	.	.	MAF_USDA=1.639
NC_035103.1	32147833	.	T	C	.	.	MAF_USDA=17.213
NC_035103.1	32147852	.	A	G	.	.	MAF_USDA=18.75
NC_035103.1	32147885	.	A	G	.	.	MAF_USDA=2.459
NC_035103.1	32147887	.	G	T	.	.	MAF_USDA=25.41
NC_035103.1	32147953	.	A	T	.	.	MAF_INRAE=21.519;MAF_USDA=10.0
NC_035103.1	32147975	.	T	A	.	.	MAF_USDA=16.393
NC_035103.1	32147991	.	A	T	.	.	MAF_INRAE=42.405;MAF_USDA=4.918
NC_035103.1	32148087	.	C	T	.	.	MAF_USDA=4.167
NC_035103.1	32148100	.	T	C	.	.	MAF_USDA=39.583
NC_035103.1	32149450	.	T	C	.	.	MAF_USDA=16.667
NC_035103.1	32149455	.	T	G	.	.	MAF_USDA=18.75
NC_035103.1	32149509	.	G	T	.	.	MAF_USDA=4.167
NC_035103.1	32155826	.	C	A	.	.	MAF_USDA=4.098
NC_035103.1	32155861	.	T	C	.	.	MAF_USDA=1.639
NC_035103.1	32156044	.	G	T	.	.	MAF_INRAE=31.013;MAF_USDA=37.059
NC_035103.1	32156144	.	C	T	.	.	MAF_INRAE=44.937;MAF_USDA=23.529
NC_035103.1	32156167	.	A	C	.	.	MAF_INRAE=23.418;MAF_USDA=9.412
NC_035103.1	32156185	.	C	G	.	.	MAF_USDA=1.639
NC_035103.1	32156247	.	C	G	.	.	MAF_USDA=1.639
NC_035103.1	32156467	.	A	C	.	.	MAF_USDA=7.647
NC_035103.1	32156533	.	G	A	.	.	MAF_INRAE=1.667
NC_035103.1	32156534	.	T	A	.	.	MAF_INRAE=10.526;MAF_USDA=23.529
NC_035103.1	32156560	.	T	G	.	.	MAF_INRAE=21.667
NC_035103.1	32156561	.	T	G	.	.	MAF_INRAE=21.667
NC_035103.1	32156590	.	T	G	.	.	MAF_INRAE=30.833
NC_035103.1	32156591	.	A	G	.	.	MAF_INRAE=2.5
NC_035103.1	32156607	.	C	G	.	.	MAF_USDA=24.118
NC_035103.1	32156627	.	A	G	.	.	MAF_INRAE=33.333
NC_035103.1	32156628	.	G	T	.	.	MAF_INRAE=33.333
NC_035103.1	32156632	.	T	G	.	.	MAF_INRAE=33.333
NC_035103.1	32156635	.	G	A	.	.	MAF_INRAE=33.333
NC_035103.1	32156652	.	C	T	.	.	MAF_INRAE=34.167
NC_035103.1	32156657	.	C	T	.	.	MAF_USDA=5.738
NC_035103.1	32156667	.	T	A	.	.	MAF_INRAE=34.167
NC_035103.1	32156674	.	T	A	.	.	MAF_USDA=10.656
NC_035103.1	32156675	.	C	T	.	.	MAF_INRAE=35.0
NC_035103.1	32156678	.	A	T	.	.	MAF_INRAE=35.0
NC_035103.1	32156680	.	G	T	.	.	MAF_INRAE=35.0
NC_035103.1	32156695	.	C	A	.	.	MAF_INRAE=38.333
NC_035103.1	32156699	.	T	C	.	.	MAF_INRAE=13.333
NC_035103.1	32156700	.	A	C	.	.	MAF_INRAE=38.333
NC_035103.1	32156721	.	C	T	.	.	MAF_INRAE=15.0
NC_035103.1	32156724	.	T	A	.	.	MAF_INRAE=15.0
NC_035103.1	32156736	.	G	A	.	.	MAF_INRAE=40.0
NC_035103.1	32156750	.	A	G	.	.	MAF_INRAE=40.0
NC_035103.1	32156758	.	A	T	.	.	MAF_INRAE=39.167
NC_035103.1	32156817	.	C	T	.	.	MAF_INRAE=35.0
NC_035103.1	32156834	.	T	A	.	.	MAF_INRAE=26.667
NC_035103.1	32156847	.	G	A	.	.	MAF_INRAE=27.5
NC_035103.1	32156850	.	A	T	.	.	MAF_INRAE=26.667
NC_035103.1	32156862	.	C	T	.	.	MAF_INRAE=17.5
NC_035103.1	32156886	.	T	C	.	.	MAF_INRAE=5.0
NC_035103.1	32156900	.	A	G	.	.	MAF_INRAE=10.0
NC_035103.1	32156909	.	G	C	.	.	MAF_INRAE=9.167
NC_035103.1	32156910	.	G	A	.	.	MAF_INRAE=9.167
NC_035103.1	32156983	.	A	T	.	.	MAF_INRAE=32.911;MAF_USDA=14.118
NC_035103.1	32156995	.	C	G	.	.	MAF_INRAE=10.759;MAF_USDA=9.412
NC_035103.1	32157051	.	G	C	.	.	MAF_INRAE=22.152;MAF_USDA=5.294
NC_035103.1	32157070	.	A	G	.	.	MAF_INRAE=37.975;MAF_USDA=42.941
NC_035103.1	32157075	.	A	T	.	.	MAF_USDA=1.639
NC_035103.1	32157245	.	G	T	.	.	MAF_USDA=1.639
NC_035103.1	32157459	.	C	T	.	.	MAF_USDA=8.824
NC_035103.1	32157497	.	C	T	.	.	MAF_USDA=4.098
NC_035103.1	32161205	.	C	T	.	.	MAF_USDA=6.471
NC_035103.1	32161267	.	A	G	.	.	MAF_INRAE=5.696;MAF_USDA=6.557
NC_035103.1	32161391	.	G	A	.	.	MAF_USDA=2.459
NC_035103.1	32161439	.	G	T	.	.	MAF_INRAE=22.152;MAF_USDA=3.529
NC_035103.1	32161692	.	T	C	.	.	MAF_USDA=7.5
NC_035103.1	32161751	.	C	T	.	.	MAF_INRAE=14.557;MAF_USDA=31.176
NC_035103.1	32161809	.	A	G	.	.	MAF_INRAE=5.263
NC_035103.1	32161811	.	C	T	.	.	MAF_USDA=1.639
NC_035103.1	32161891	.	A	G	.	.	MAF_INRAE=5.696;MAF_USDA=18.235
NC_035103.1	32161923	.	T	C	.	.	MAF_INRAE=42.405;MAF_USDA=4.098
NC_035103.1	32161935	.	T	G	.	.	MAF_USDA=12.295
NC_035103.1	32161960	.	G	A	.	.	MAF_USDA=1.639
NC_035103.1	32162024	.	T	A	.	.	MAF_USDA=5.833
NC_035103.1	32162046	.	T	C	.	.	MAF_USDA=2.459
NC_035103.1	32162075	.	T	A	.	.	MAF_USDA=1.639
NC_035103.1	32162076	.	T	G	.	.	MAF_USDA=1.639
NC_035103.1	32162077	.	T	C	.	.	MAF_USDA=1.639
NC_035103.1	32162081	.	A	G	.	.	MAF_INRAE=24.051;MAF_USDA=8.235
NC_035103.1	32162178	.	C	T	.	.	MAF_USDA=3.279
NC_035103.1	32162199	.	C	A	.	.	MAF_INRAE=12.025;MAF_USDA=14.118
NC_035103.1	32162200	.	T	A	.	.	MAF_INRAE=12.5;MAF_USDA=14.118
NC_035103.1	32162230	.	G	A	.	.	MAF_INRAE=23.418;MAF_USDA=10.588
NC_035103.1	32162252	.	A	G	.	.	MAF_INRAE=24.051;MAF_USDA=10.0
NC_035103.1	32162352	.	A	G	.	.	MAF_INRAE=18.354;MAF_USDA=47.059
NC_035103.1	32162441	.	T	C	.	.	MAF_USDA=6.557
NC_035103.1	32162457	.	C	T	.	.	MAF_USDA=2.459
NC_035103.1	32162521	.	A	T	.	.	MAF_INRAE=24.051;MAF_USDA=8.235
NC_035103.1	32162524	.	A	G	.	.	MAF_INRAE=20.833;MAF_USDA=4.098
NC_035103.1	32162576	.	C	G	.	.	MAF_INRAE=24.051;MAF_USDA=10.0
NC_035103.1	32162649	.	G	A	.	.	MAF_USDA=3.279
NC_035103.1	32165612	.	C	A	.	.	MAF_USDA=14.754
NC_035103.1	32165614	.	C	G	.	.	MAF_USDA=16.393
NC_035103.1	32165616	.	A	T	.	.	MAF_USDA=16.393
NC_035103.1	32165621	.	G	T	.	.	MAF_USDA=7.377
NC_035103.1	32165727	.	G	A	.	.	MAF_USDA=12.5
NC_035103.1	32165797	.	C	A	.	.	MAF_INRAE=22.785;MAF_USDA=3.529
NC_035103.1	32165800	.	A	G	.	.	MAF_USDA=4.098
NC_035103.1	32165811	.	T	A	.	.	MAF_USDA=1.639
NC_035103.1	32165822	.	G	A	.	.	MAF_USDA=1.639
NC_035103.1	32165923	.	G	A	.	.	MAF_USDA=1.639
NC_035103.1	32165996	.	A	G	.	.	MAF_USDA=3.279
NC_035103.1	32166035	.	G	A	.	.	MAF_USDA=10.656
NC_035103.1	32167767	.	G	A	.	.	MAF_USDA=4.706
NC_035103.1	32167859	.	A	G	.	.	MAF_INRAE=10.127;MAF_USDA=8.235
NC_035103.1	32167994	.	T	A	.	.	MAF_INRAE=10.127;MAF_USDA=12.353
NC_035103.1	32168048	.	C	T	.	.	MAF_INRAE=26.667
NC_035103.1	32168050	.	G	T	.	.	MAF_INRAE=27.5
NC_035103.1	32168070	.	C	T	.	.	MAF_INRAE=33.333
NC_035103.1	32168087	.	C	T	.	.	MAF_INRAE=34.167
NC_035103.1	32168088	.	C	T	.	.	MAF_INRAE=34.167
NC_035103.1	32168092	.	C	T	.	.	MAF_INRAE=33.333
NC_035103.1	32168093	.	C	G	.	.	MAF_INRAE=33.333
NC_035103.1	32168095	.	T	G	.	.	MAF_INRAE=35.0
NC_035103.1	32168114	.	C	T	.	.	MAF_INRAE=36.667
NC_035103.1	32168141	.	C	A	.	.	MAF_INRAE=20.0
NC_035103.1	32168149	.	G	A	.	.	MAF_INRAE=20.833
NC_035103.1	32168179	.	C	T	.	.	MAF_INRAE=5.833
NC_035103.1	32168187	.	C	T	.	.	MAF_INRAE=30.833
NC_035103.1	32168202	.	A	T	.	.	MAF_INRAE=31.667
NC_035103.1	32168228	.	C	G	.	.	MAF_INRAE=28.333
NC_035103.1	32168235	.	A	C	.	.	MAF_INRAE=28.333
NC_035103.1	32168236	.	T	G	.	.	MAF_INRAE=28.333
NC_035103.1	32168269	.	A	C	.	.	MAF_INRAE=20.833
NC_035103.1	32168278	.	A	C	.	.	MAF_USDA=10.417
NC_035103.1	32168297	.	C	A	.	.	MAF_USDA=2.459
NC_035103.1	32168342	.	T	C	.	.	MAF_USDA=10.656
NC_035103.1	32168380	.	G	A	.	.	MAF_USDA=3.279
NC_035103.1	32168409	.	T	G	.	.	MAF_USDA=2.459
NC_035103.1	32168442	.	A	G	.	.	MAF_INRAE=31.646;MAF_USDA=49.412
NC_035103.1	32168458	.	G	A	.	.	MAF_INRAE=29.114;MAF_USDA=48.235
NC_035103.1	32168516	.	C	A	.	.	MAF_USDA=16.393
NC_035103.1	32168535	.	T	G	.	.	MAF_USDA=2.459
NC_035103.1	32168684	.	C	A	.	.	MAF_USDA=1.639
NC_035103.1	32168866	.	A	G	.	.	MAF_USDA=1.639
NC_035103.1	32168873	.	G	A	.	.	MAF_INRAE=10.759;MAF_USDA=8.235
NC_035103.1	32168881	.	G	T	.	.	MAF_INRAE=4.43;MAF_USDA=4.706
NC_035103.1	32168900	.	A	T	.	.	MAF_INRAE=4.43;MAF_USDA=4.706
NC_035103.1	32169025	.	T	G	.	.	MAF_INRAE=31.013;MAF_USDA=41.765
NC_035103.1	32169029	.	G	T	.	.	MAF_INRAE=4.167;MAF_USDA=2.459
NC_035103.1	32169069	.	T	C	.	.	MAF_INRAE=32.278;MAF_USDA=33.529
NC_035103.1	32169073	.	G	A	.	.	MAF_USDA=12.5
NC_035103.1	32169093	.	G	A	.	.	MAF_INRAE=25.0;MAF_USDA=47.917
NC_035103.1	32169180	.	G	A	.	.	MAF_USDA=4.098
NC_035103.1	32169198	.	C	G	.	.	MAF_INRAE=45.833
NC_035103.1	32169203	.	T	G	.	.	MAF_INRAE=45.833
NC_035103.1	32169206	.	T	G	.	.	MAF_INRAE=46.667
NC_035103.1	32169285	.	G	A	.	.	MAF_USDA=1.639
NC_035103.1	32169312	.	A	T	.	.	MAF_INRAE=13.333
NC_035103.1	32169406	.	T	C	.	.	MAF_INRAE=47.368
NC_035103.1	32169418	.	T	C	.	.	MAF_INRAE=47.368;MAF_USDA=42.941
NC_035103.1	32169449	.	T	A	.	.	MAF_USDA=9.412
NC_035103.1	32169489	.	C	G	.	.	MAF_USDA=12.5
NC_035103.1	32170836	.	C	A	.	.	MAF_USDA=2.459
NC_035103.1	32170904	.	G	C	.	.	MAF_USDA=4.118
NC_035103.1	32171106	.	C	A	.	.	MAF_INRAE=10.526;MAF_USDA=14.706
NC_035103.1	32171123	.	G	T	.	.	MAF_USDA=3.279
NC_035103.1	32171176	.	C	A	.	.	MAF_INRAE=31.013;MAF_USDA=42.941
NC_035103.1	32171197	.	G	C	.	.	MAF_USDA=2.459
NC_035103.1	32171229	.	G	A	.	.	MAF_USDA=10.656
NC_035103.1	32171329	.	T	C	.	.	MAF_USDA=5.738
NC_035103.1	32171334	.	C	T	.	.	MAF_USDA=4.918
NC_035103.1	32171356	.	C	A	.	.	MAF_USDA=3.279
NC_035103.1	32171358	.	C	T	.	.	MAF_INRAE=5.263;MAF_USDA=8.197
NC_035103.1	32171369	.	C	T	.	.	MAF_USDA=7.647
NC_035103.1	32171391	.	C	A	.	.	MAF_USDA=1.639
NC_035103.1	32171395	.	C	G	.	.	MAF_USDA=1.639
NC_035103.1	32171404	.	C	T	.	.	MAF_USDA=6.471
NC_035103.1	32171509	.	C	T	.	.	MAF_USDA=1.639
NC_035103.1	32171511	.	C	A	.	.	MAF_USDA=4.118
NC_035103.1	32171647	.	T	G	.	.	MAF_INRAE=15.19
NC_035103.1	32171701	.	A	G	.	.	MAF_INRAE=10.526
NC_035103.1	32171752	.	A	T	.	.	MAF_INRAE=8.861;MAF_USDA=11.176
NC_035103.1	32171772	.	C	T	.	.	MAF_INRAE=4.167
NC_035103.1	32171774	.	A	C	.	.	MAF_USDA=5.738
NC_035103.1	32171776	.	A	G	.	.	MAF_INRAE=4.167
NC_035103.1	32171797	.	C	T	.	.	MAF_INRAE=8.333
NC_035103.1	32171822	.	T	A	.	.	MAF_INRAE=15.833
NC_035103.1	32171827	.	T	A	.	.	MAF_INRAE=4.167;MAF_USDA=14.754
NC_035103.1	32171828	.	G	C	.	.	MAF_INRAE=4.167;MAF_USDA=14.754
NC_035103.1	32171832	.	G	A	.	.	MAF_INRAE=15.833
NC_035103.1	32171838	.	G	T	.	.	MAF_INRAE=4.167;MAF_USDA=14.754
NC_035103.1	32171842	.	A	T	.	.	MAF_INRAE=15.0
NC_035103.1	32171860	.	G	T	.	.	MAF_INRAE=7.5
NC_035103.1	32171877	.	C	T	.	.	MAF_INRAE=8.333
NC_035103.1	32171883	.	A	G	.	.	MAF_INRAE=7.5
NC_035103.1	32171885	.	C	T	.	.	MAF_INRAE=5.0
NC_035103.1	32171898	.	C	T	.	.	MAF_INRAE=22.5;MAF_USDA=41.176
NC_035103.1	32171932	.	G	A	.	.	MAF_INRAE=3.333
NC_035103.1	32171941	.	G	T	.	.	MAF_USDA=1.765
NC_035103.1	32171949	.	G	C	.	.	MAF_USDA=4.098
NC_035103.1	32171958	.	T	G	.	.	MAF_USDA=4.118
NC_035103.1	32171959	.	G	A	.	.	MAF_INRAE=1.667
NC_035103.1	32171983	.	A	T	.	.	MAF_USDA=1.639
NC_035103.1	32172081	.	G	A	.	.	MAF_INRAE=43.671;MAF_USDA=21.765
NC_035103.1	32172099	.	T	A	.	.	MAF_USDA=12.5
NC_035103.1	32172127	.	G	A	.	.	MAF_INRAE=5.263;MAF_USDA=4.118
NC_035103.1	32172140	.	G	A	.	.	MAF_USDA=12.5
NC_035103.1	32172177	.	G	A	.	.	MAF_USDA=3.279
NC_035103.1	32172264	.	A	T	.	.	MAF_INRAE=10.759;MAF_USDA=8.235
NC_035103.1	32172271	.	C	A	.	.	MAF_INRAE=29.747;MAF_USDA=34.118
NC_035103.1	32172306	.	G	C	.	.	MAF_INRAE=45.57;MAF_USDA=27.059
NC_035103.1	32172351	.	C	A	.	.	MAF_INRAE=43.671;MAF_USDA=7.059
NC_035103.1	32172359	.	G	T	.	.	MAF_INRAE=1.667;MAF_USDA=12.5
NC_035103.1	32172360	.	A	T	.	.	MAF_INRAE=1.667;MAF_USDA=12.5
NC_035103.1	32172453	.	T	A	.	.	MAF_USDA=3.279
NC_035103.1	32172526	.	A	G	.	.	MAF_INRAE=27.848;MAF_USDA=36.066
NC_035103.1	32172603	.	G	A	.	.	MAF_INRAE=27.5
NC_035103.1	32172618	.	C	G	.	.	MAF_INRAE=30.0
NC_035103.1	32172639	.	T	C	.	.	MAF_INRAE=34.167
NC_035103.1	32172663	.	G	C	.	.	MAF_INRAE=37.5
NC_035103.1	32172676	.	A	C	.	.	MAF_INRAE=36.667
NC_035103.1	32172679	.	A	C	.	.	MAF_INRAE=35.833
NC_035103.1	32172693	.	T	C	.	.	MAF_INRAE=36.667
NC_035103.1	32172696	.	G	T	.	.	MAF_INRAE=43.333
NC_035103.1	32172714	.	C	T	.	.	MAF_INRAE=39.167
NC_035103.1	32172785	.	T	A	.	.	MAF_INRAE=9.167
NC_035103.1	32172806	.	T	C	.	.	MAF_INRAE=20.833
NC_035103.1	32172904	.	C	T	.	.	MAF_INRAE=25.833
NC_035103.1	32172984	.	C	T	.	.	MAF_INRAE=24.167
NC_035103.1	32172989	.	G	A	.	.	MAF_INRAE=25.0
NC_035103.1	32173049	.	G	C	.	.	MAF_USDA=5.294
NC_035103.1	32173142	.	G	A	.	.	MAF_INRAE=10.0
NC_035103.1	32173148	.	C	A	.	.	MAF_USDA=49.412
NC_035103.1	32173164	.	G	C	.	.	MAF_INRAE=1.667
NC_035103.1	32174063	.	A	G	.	.	MAF_USDA=3.279
NC_035103.1	32174089	.	T	A	.	.	MAF_USDA=20.833
NC_035103.1	32174106	.	A	C	.	.	MAF_USDA=20.833
NC_035103.1	32174157	.	A	C	.	.	MAF_USDA=4.098
NC_035103.1	32174179	.	G	A	.	.	MAF_USDA=11.176
NC_035103.1	32174194	.	T	A	.	.	MAF_USDA=12.5
NC_035103.1	32174221	.	G	A	.	.	MAF_USDA=8.197
NC_035103.1	32174242	.	T	A	.	.	MAF_USDA=4.167
NC_035103.1	32174246	.	C	A	.	.	MAF_USDA=3.279
NC_035103.1	32174248	.	C	T	.	.	MAF_USDA=13.115
NC_035103.1	32174290	.	A	C	.	.	MAF_USDA=2.459
NC_035103.1	32174351	.	G	T	.	.	MAF_USDA=1.639
NC_035103.1	32174379	.	C	A	.	.	MAF_USDA=8.197
NC_035103.1	32174402	.	A	T	.	.	MAF_USDA=1.667
NC_035103.1	32174474	.	C	T	.	.	MAF_USDA=5.738
NC_035103.1	32174518	.	G	C	.	.	MAF_USDA=1.639
NC_035103.1	32174542	.	A	C	.	.	MAF_USDA=34.706
NC_035103.1	32175604	.	C	A	.	.	MAF_USDA=14.583
NC_035103.1	32175659	.	C	A	.	.	MAF_INRAE=5.263;MAF_USDA=14.583
NC_035103.1	32175783	.	G	A	.	.	MAF_USDA=1.639
NC_035103.1	32175794	.	A	G	.	.	MAF_INRAE=45.57;MAF_USDA=29.412
NC_035103.1	32175839	.	G	T	.	.	MAF_INRAE=3.797;MAF_USDA=6.471
NC_035103.1	32175840	.	A	C	.	.	MAF_USDA=2.459
NC_035103.1	32175861	.	A	G	.	.	MAF_INRAE=42.105;MAF_USDA=41.071
NC_035103.1	32175883	.	T	A	.	.	MAF_USDA=1.695
NC_035103.1	32175937	.	G	A	.	.	MAF_INRAE=10.526
NC_035103.1	32175978	.	T	A	.	.	MAF_INRAE=10.526;MAF_USDA=12.295
NC_035103.1	32175982	.	C	A	.	.	MAF_INRAE=5.263;MAF_USDA=15.294
NC_035103.1	32175992	.	C	T	.	.	MAF_USDA=35.714
NC_035103.1	32176335	.	A	C	.	.	MAF_USDA=31.25
NC_035103.1	32176419	.	A	G	.	.	MAF_USDA=1.639
NC_035103.1	32176449	.	C	T	.	.	MAF_INRAE=5.263;MAF_USDA=4.706
NC_035103.1	32176459	.	C	T	.	.	MAF_USDA=4.098
NC_035103.1	32176464	.	T	C	.	.	MAF_USDA=4.098
NC_035103.1	32176488	.	G	A	.	.	MAF_INRAE=5.263;MAF_USDA=1.639
NC_035103.1	32176498	.	A	G	.	.	MAF_USDA=33.607
NC_035103.1	32176508	.	G	A	.	.	MAF_USDA=37.705
NC_035103.1	32176541	.	G	T	.	.	MAF_USDA=3.279
NC_035103.1	32176549	.	C	A	.	.	MAF_USDA=1.639
NC_035103.1	32176553	.	T	C	.	.	MAF_INRAE=1.667
NC_035103.1	32176610	.	T	A	.	.	MAF_USDA=10.417
NC_035103.1	32181338	.	T	G	.	.	MAF_USDA=2.542
NC_035103.1	32181345	.	G	T	.	.	MAF_USDA=12.5
NC_035103.1	32181355	.	G	A	.	.	MAF_INRAE=10.526
NC_035103.1	32181434	.	G	C	.	.	MAF_USDA=12.5
NC_035103.1	32181472	.	G	A	.	.	MAF_USDA=1.639
NC_035103.1	32181524	.	C	A	.	.	MAF_USDA=2.459
NC_035103.1	32181580	.	C	A	.	.	MAF_USDA=3.279
NC_035103.1	32181586	.	G	T	.	.	MAF_USDA=3.279
NC_035103.1	32181599	.	C	G	.	.	MAF_USDA=18.75
NC_035103.1	32181684	.	T	G	.	.	MAF_INRAE=26.582;MAF_USDA=13.529
NC_035103.1	32181691	.	T	G	.	.	MAF_INRAE=26.582;MAF_USDA=11.765
NC_035103.1	32181703	.	C	T	.	.	MAF_USDA=3.279
NC_035103.1	32181754	.	T	G	.	.	MAF_USDA=1.639
NC_035103.1	32181770	.	G	C	.	.	MAF_USDA=3.279
NC_035103.1	32181775	.	G	T	.	.	MAF_INRAE=5.263;MAF_USDA=4.706
NC_035103.1	32181789	.	C	A	.	.	MAF_USDA=2.459
NC_035103.1	32181820	.	C	T	.	.	MAF_USDA=3.279
NC_035103.1	32181830	.	G	A	.	.	MAF_INRAE=10.127;MAF_USDA=8.235
NC_035103.1	32181912	.	C	A	.	.	MAF_USDA=2.459
NC_035103.1	32181967	.	T	A	.	.	MAF_INRAE=5.696;MAF_USDA=13.115
NC_035103.1	32181979	.	A	T	.	.	MAF_INRAE=5.696;MAF_USDA=13.115
NC_035103.1	32182024	.	T	G	.	.	MAF_INRAE=27.848;MAF_USDA=11.765
NC_035103.1	32182112	.	T	A	.	.	MAF_USDA=3.333
NC_035103.1	32182188	.	T	C	.	.	MAF_USDA=3.279
NC_035103.1	32182280	.	G	T	.	.	MAF_USDA=3.279
NC_035103.1	32182299	.	C	A	.	.	MAF_INRAE=26.582;MAF_USDA=14.706
NC_035103.1	32182301	.	T	G	.	.	MAF_USDA=3.279
NC_035103.1	32182304	.	C	A	.	.	MAF_INRAE=2.532;MAF_USDA=14.118
NC_035103.1	32182309	.	C	T	.	.	MAF_INRAE=26.582;MAF_USDA=14.706
NC_035103.1	32182357	.	G	A	.	.	MAF_INRAE=24.684;MAF_USDA=4.706
NC_035103.1	32182384	.	C	T	.	.	MAF_INRAE=1.667;MAF_USDA=12.5
NC_035103.1	32182392	.	G	A	.	.	MAF_USDA=11.176
NC_035103.1	32182429	.	G	T	.	.	MAF_INRAE=10.526;MAF_USDA=1.639
NC_035103.1	32182452	.	C	A	.	.	MAF_INRAE=26.582;MAF_USDA=15.294
NC_035103.1	32182495	.	C	A	.	.	MAF_INRAE=26.582;MAF_USDA=15.882
NC_035103.1	32182526	.	G	T	.	.	MAF_INRAE=26.582;MAF_USDA=15.294
NC_035103.1	32182585	.	A	G	.	.	MAF_INRAE=26.582;MAF_USDA=15.882
NC_035103.1	32182619	.	A	C	.	.	MAF_INRAE=1.667;MAF_USDA=4.118
NC_035103.1	32182653	.	G	T	.	.	MAF_USDA=2.459
NC_035103.1	32182654	.	G	T	.	.	MAF_INRAE=22.152;MAF_USDA=4.118
NC_035103.1	32182703	.	A	G	.	.	MAF_INRAE=22.152;MAF_USDA=4.118
NC_035103.1	32182721	.	A	T	.	.	MAF_INRAE=22.152;MAF_USDA=3.529
NC_035103.1	32183006	.	A	C	.	.	MAF_USDA=3.279
NC_035103.1	32183011	.	T	C	.	.	MAF_INRAE=4.43;MAF_USDA=4.706
NC_035103.1	32183028	.	A	C	.	.	MAF_USDA=3.279
NC_035103.1	32183130	.	G	C	.	.	MAF_USDA=2.083
NC_035103.1	32183135	.	C	G	.	.	MAF_USDA=2.083
NC_035103.1	32183262	.	T	C	.	.	MAF_USDA=1.639
NC_035103.1	32183320	.	C	T	.	.	MAF_USDA=12.5
NC_035103.1	32183387	.	C	T	.	.	MAF_USDA=3.279
NC_035103.1	32183462	.	T	G	.	.	MAF_USDA=31.25
NC_035103.1	32183604	.	C	A	.	.	MAF_INRAE=22.152;MAF_USDA=9.412
NC_035103.1	32183713	.	C	A	.	.	MAF_INRAE=22.785;MAF_USDA=9.412
NC_035103.1	32183756	.	T	A	.	.	MAF_USDA=3.279
NC_035103.1	32183815	.	T	A	.	.	MAF_INRAE=22.152;MAF_USDA=9.412
NC_035103.1	32183827	.	A	C	.	.	MAF_INRAE=22.152;MAF_USDA=4.118
NC_035103.1	32183840	.	A	C	.	.	MAF_USDA=3.279
NC_035103.1	32183906	.	C	T	.	.	MAF_INRAE=20.833
NC_035103.1	32183912	.	C	G	.	.	MAF_INRAE=22.152;MAF_USDA=2.083
NC_035103.1	32183922	.	A	T	.	.	MAF_INRAE=20.833
NC_035103.1	32183947	.	G	A	.	.	MAF_USDA=3.279
NC_035103.1	32183968	.	A	C,T	.	.	MAF_INRAE=26.316
NC_035103.1	32183991	.	T	G	.	.	MAF_USDA=5.882
NC_035103.1	32184066	.	C	T	.	.	MAF_INRAE=22.152;MAF_USDA=9.412
NC_035103.1	32184084	.	A	G	.	.	MAF_INRAE=10.526
NC_035103.1	32184139	.	C	A	.	.	MAF_USDA=4.098
NC_035103.1	32184260	.	G	A	.	.	MAF_USDA=4.098
NC_035103.1	32184313	.	T	C	.	.	MAF_USDA=6.557
NC_035103.1	32184369	.	G	T	.	.	MAF_INRAE=22.152;MAF_USDA=3.529
NC_035103.1	32184440	.	T	G	.	.	MAF_USDA=3.279
NC_035103.1	32184498	.	C	T	.	.	MAF_INRAE=21.519;MAF_USDA=4.918
NC_035103.1	32184608	.	G	A	.	.	MAF_INRAE=4.43;MAF_USDA=4.706
NC_035103.1	32184651	.	G	A	.	.	MAF_USDA=4.098
NC_035103.1	32184653	.	G	T	.	.	MAF_USDA=4.098
NC_035103.1	32184667	.	G	A	.	.	MAF_USDA=8.197
NC_035103.1	32184710	.	C	T	.	.	MAF_USDA=1.639
NC_035103.1	32184758	.	C	T	.	.	MAF_USDA=2.459
NC_035103.1	32184775	.	C	G	.	.	MAF_USDA=7.377
NC_035103.1	32184785	.	A	G	.	.	MAF_USDA=3.279
NC_035103.1	32184797	.	C	T	.	.	MAF_INRAE=8.333;MAF_USDA=3.529
NC_035103.1	32184930	.	C	G	.	.	MAF_USDA=4.098
NC_035103.1	32184991	.	C	T	.	.	MAF_USDA=1.639
NC_035103.1	32185020	.	T	A	.	.	MAF_USDA=1.765
NC_035103.1	32185042	.	T	A	.	.	MAF_USDA=6.667
NC_035103.1	32185177	.	A	G	.	.	MAF_INRAE=1.667
NC_035103.1	32185266	.	C	A	.	.	MAF_USDA=47.917
NC_035103.1	32185271	.	G	C	.	.	MAF_USDA=43.75
NC_035103.1	32185277	.	TACAGTAG	TACAGTAA	.	.	MAF_USDA=47.826
NC_035103.1	32185370	.	A	G	.	.	MAF_USDA=8.333
NC_035103.1	32185552	.	C	T	.	.	MAF_USDA=2.459
NC_035103.1	32185582	.	G	A	.	.	MAF_INRAE=6.667;MAF_USDA=3.279
NC_035103.1	32185626	.	G	A	.	.	MAF_USDA=8.824
NC_035103.1	32185706	.	G	T	.	.	MAF_INRAE=5.696;MAF_USDA=8.197
NC_035103.1	32185711	.	G	T	.	.	MAF_USDA=12.5
NC_035103.1	32185724	.	A	G	.	.	MAF_INRAE=22.152;MAF_USDA=8.824
NC_035103.1	32185808	.	T	A	.	.	MAF_USDA=1.765
NC_035103.1	32185881	.	G	A	.	.	MAF_USDA=6.557
NC_035103.1	32185914	.	T	G	.	.	MAF_USDA=1.639
NC_035103.1	32185948	.	C	A	.	.	MAF_INRAE=1.667;MAF_USDA=14.583
NC_035103.1	32185954	.	C	T	.	.	MAF_USDA=4.098
NC_035103.1	32186158	.	A	T	.	.	MAF_USDA=1.639
NC_035103.1	32186196	.	A	G	.	.	MAF_USDA=9.412
NC_035103.1	32186255	.	G	T	.	.	MAF_INRAE=10.526
NC_035103.1	32186419	.	G	A	.	.	MAF_USDA=2.459
NC_035103.1	32186437	.	G	A	.	.	MAF_USDA=21.765
NC_035103.1	32186504	.	A	T	.	.	MAF_USDA=2.459
NC_035103.1	32186602	.	G	A	.	.	MAF_INRAE=2.632
NC_035103.1	32186608	.	G	A	.	.	MAF_INRAE=2.632
NC_035103.1	32186610	.	G	A	.	.	MAF_INRAE=1.667
NC_035103.1	32186651	.	C	T	.	.	MAF_INRAE=26.316;MAF_USDA=4.098
NC_035103.1	32186665	.	T	C	.	.	MAF_INRAE=28.947;MAF_USDA=10.0
NC_035103.1	32186739	.	C	T	.	.	MAF_USDA=12.5
NC_035103.1	32186768	.	G	A	.	.	MAF_USDA=3.279
NC_035103.1	32186783	.	A	C	.	.	MAF_INRAE=20.886;MAF_USDA=4.118
NC_035103.1	32186875	.	C	A	.	.	MAF_INRAE=5.696;MAF_USDA=10.656
NC_035103.1	32186928	.	G	A	.	.	MAF_INRAE=21.519;MAF_USDA=9.412
NC_035103.1	32186984	.	T	A	.	.	MAF_USDA=12.5
NC_035103.1	32186985	.	T	A	.	.	MAF_USDA=12.5
NC_035103.1	32187031	.	T	G	.	.	MAF_INRAE=4.43;MAF_USDA=4.706
NC_035103.1	32187033	.	C	T	.	.	MAF_USDA=7.377
NC_035103.1	32187043	.	T	A	.	.	MAF_USDA=1.639
NC_035103.1	32187046	.	T	C	.	.	MAF_USDA=4.098
NC_035103.1	32187049	.	C	G	.	.	MAF_INRAE=10.526
NC_035103.1	32187058	.	T	A	.	.	MAF_INRAE=41.772;MAF_USDA=4.098
NC_035103.1	32187067	.	G	T	.	.	MAF_USDA=1.639
NC_035103.1	32187140	.	A	C	.	.	MAF_INRAE=22.152;MAF_USDA=6.471
NC_035103.1	32187152	.	T	C	.	.	MAF_USDA=1.639
NC_035103.1	32187164	.	G	T	.	.	MAF_INRAE=22.152;MAF_USDA=7.059
NC_035103.1	32187258	.	G	T	.	.	MAF_INRAE=5.263;MAF_USDA=10.588
NC_035103.1	32187276	.	T	A	.	.	MAF_INRAE=5.263;MAF_USDA=14.583
NC_035103.1	32187277	.	A	T	.	.	MAF_USDA=12.5
NC_035103.1	32187282	.	G	T	.	.	MAF_INRAE=5.263;MAF_USDA=11.176
NC_035103.1	32187312	.	A	C	.	.	MAF_INRAE=10.526
NC_035103.1	32187380	.	T	C	.	.	MAF_INRAE=26.316;MAF_USDA=30.0
NC_035103.1	32187435	.	A	C	.	.	MAF_INRAE=18.987
NC_035103.1	32187497	.	A	T	.	.	MAF_INRAE=4.167
NC_035103.1	32187553	.	C	A	.	.	MAF_USDA=44.706
NC_035103.1	32187828	.	G	T	.	.	MAF_USDA=2.459
NC_035103.1	32188038	.	A	T	.	.	MAF_INRAE=15.789;MAF_USDA=38.824
NC_035103.1	32188105	.	T	G	.	.	MAF_USDA=21.765
NC_035103.1	32188121	.	G	T	.	.	MAF_USDA=1.639
NC_035103.1	32188146	.	T	G	.	.	MAF_USDA=30.0
NC_035103.1	32188156	.	C	A	.	.	MAF_USDA=3.279
NC_035103.1	32188244	.	T	G	.	.	MAF_INRAE=4.43;MAF_USDA=5.738
NC_035103.1	32188289	.	T	A	.	.	MAF_USDA=3.279
NC_035103.1	32188498	.	T	G	.	.	MAF_USDA=13.529
NC_035103.1	32188508	.	T	C	.	.	MAF_USDA=12.5
NC_035103.1	32188511	.	G	C	.	.	MAF_USDA=22.917
NC_035103.1	32188612	.	T	C	.	.	MAF_USDA=9.639
NC_035103.1	32188621	.	C	A	.	.	MAF_USDA=8.824
NC_035103.1	32188632	.	G	A	.	.	MAF_USDA=7.647
NC_035103.1	32188635	.	C	T	.	.	MAF_USDA=7.647
NC_035103.1	32188687	.	A	C	.	.	MAF_INRAE=10.759;MAF_USDA=8.235
NC_035103.1	32188708	.	C	T	.	.	MAF_INRAE=2.5;MAF_USDA=25.0
NC_035103.1	32188748	.	T	A	.	.	MAF_USDA=1.639
NC_035103.1	32188755	.	G	A	.	.	MAF_USDA=13.934
NC_035103.1	32188770	.	C	A	.	.	MAF_USDA=3.279
NC_035103.1	32188922	.	C	T	.	.	MAF_USDA=2.459
NC_035103.1	32189021	.	A	G	.	.	MAF_INRAE=10.127;MAF_USDA=30.0
NC_035103.1	32189023	.	T	C	.	.	MAF_INRAE=4.167;MAF_USDA=2.459
NC_035103.1	32189052	.	A	G	.	.	MAF_INRAE=5.696;MAF_USDA=27.059
NC_035103.1	32189065	.	G	A	.	.	MAF_INRAE=6.962;MAF_USDA=22.941
NC_035103.1	32189069	.	C	T	.	.	MAF_INRAE=1.667;MAF_USDA=2.459
NC_035103.1	32189083	.	T	G	.	.	MAF_INRAE=17.089;MAF_USDA=37.647
NC_035103.1	32189098	.	A	C	.	.	MAF_USDA=2.459
NC_035103.1	32189100	.	T	A	.	.	MAF_INRAE=41.139;MAF_USDA=3.529
NC_035103.1	32189102	.	T	C	.	.	MAF_USDA=1.639
NC_035103.1	32189194	.	A	C	.	.	MAF_INRAE=37.342;MAF_USDA=38.095
NC_035103.1	32189234	.	A	T	.	.	MAF_USDA=20.833
NC_035103.1	32189238	.	C	T	.	.	MAF_INRAE=1.667;MAF_USDA=20.833
NC_035103.1	32189296	.	G	A	.	.	MAF_INRAE=21.053;MAF_USDA=9.412
NC_035103.1	32189300	.	T	A	.	.	MAF_INRAE=9.494;MAF_USDA=26.471
NC_035103.1	32189516	.	A	C	.	.	MAF_INRAE=31.646
NC_035103.1	32189527	.	T	C	.	.	MAF_INRAE=31.646;MAF_USDA=14.118
NC_035103.1	32189573	.	T	G	.	.	MAF_USDA=4.706
NC_035103.1	32189593	.	A	C	.	.	MAF_INRAE=11.392;MAF_USDA=27.647
NC_035103.1	32189616	.	G	A	.	.	MAF_INRAE=10.759;MAF_USDA=21.176
NC_035103.1	32189702	.	C	T	.	.	MAF_INRAE=10.526
NC_035103.1	32189951	.	C	T	.	.	MAF_USDA=20.833
NC_035103.1	32189954	.	G	A	.	.	MAF_USDA=16.667
NC_035103.1	32190191	.	C	A	.	.	MAF_USDA=14.167
NC_035103.1	32190198	.	C	T	.	.	MAF_USDA=38.824
NC_035103.1	32190215	.	C	A	.	.	MAF_USDA=18.75
NC_035103.1	32190276	.	T	G	.	.	MAF_INRAE=6.667
NC_035103.1	32190383	.	C	A	.	.	MAF_INRAE=36.842
NC_035103.1	32190470	.	G	A	.	.	MAF_INRAE=30.38;MAF_USDA=16.667
NC_035103.1	32190475	.	G	T	.	.	MAF_INRAE=5.063;MAF_USDA=2.083
NC_035103.1	32190492	.	C	A	.	.	MAF_USDA=6.471
NC_035103.1	32190518	.	C	T	.	.	MAF_INRAE=15.19;MAF_USDA=25.882
NC_035103.1	32190625	.	C	T	.	.	MAF_USDA=1.639
NC_035103.1	32190752	.	T	C	.	.	MAF_USDA=3.279
NC_035103.1	32190900	.	T	C	.	.	MAF_INRAE=37.342;MAF_USDA=27.059
NC_035103.1	32190909	.	T	C	.	.	MAF_INRAE=36.842;MAF_USDA=17.059
NC_035103.1	32191040	.	G	A	.	.	MAF_INRAE=1.667;MAF_USDA=12.5
NC_035103.1	32191056	.	C	T	.	.	MAF_USDA=3.279
NC_035103.1	32191066	.	T	C	.	.	MAF_USDA=3.279
NC_035103.1	32191157	.	G	C	.	.	MAF_INRAE=31.013;MAF_USDA=11.765
NC_035103.1	32191193	.	T	C	.	.	MAF_USDA=3.279
NC_035103.1	32191204	.	C	T	.	.	MAF_INRAE=42.405;MAF_USDA=37.647
NC_035103.1	32191287	.	G	A	.	.	MAF_USDA=1.639
NC_035103.1	32191332	.	G	A	.	.	MAF_INRAE=7.5;MAF_USDA=6.25
NC_035103.1	32191408	.	T	A	.	.	MAF_INRAE=7.5;MAF_USDA=1.765
NC_035103.1	32191415	.	G	A	.	.	MAF_USDA=1.639
NC_035103.1	32191709	.	G	A	.	.	MAF_USDA=9.412
NC_035103.1	32191716	.	T	G	.	.	MAF_USDA=22.917
NC_035103.1	32191747	.	G	A	.	.	MAF_USDA=29.412
NC_035103.1	32191838	.	G	A	.	.	MAF_USDA=13.115
NC_035103.1	32191839	.	T	A	.	.	MAF_USDA=4.918
NC_035103.1	32191847	.	C	T	.	.	MAF_INRAE=7.5;MAF_USDA=14.118
NC_035103.1	32191963	.	G	T	.	.	MAF_INRAE=6.329;MAF_USDA=19.412
NC_035103.1	32192039	.	A	G	.	.	MAF_INRAE=5.263;MAF_USDA=11.765
NC_035103.1	32192156	.	A	T	.	.	MAF_INRAE=22.152;MAF_USDA=37.5
NC_035103.1	32192166	.	G	T	.	.	MAF_USDA=13.934
NC_035103.1	32192168	.	A	G	.	.	MAF_USDA=13.115
NC_035103.1	32192198	.	C	G	.	.	MAF_INRAE=10.0;MAF_USDA=29.167
NC_035103.1	32192217	.	T	G	.	.	MAF_INRAE=5.263;MAF_USDA=22.917
NC_035103.1	32192235	.	G	T	.	.	MAF_USDA=2.941
NC_035103.1	32192248	.	A	G	.	.	MAF_INRAE=21.667;MAF_USDA=39.412
NC_035103.1	32192261	.	A	C	.	.	MAF_INRAE=8.333;MAF_USDA=16.667
NC_035103.1	32192277	.	G	T	.	.	MAF_INRAE=10.526;MAF_USDA=7.059
NC_035103.1	32192282	.	C	G	.	.	MAF_INRAE=10.526;MAF_USDA=6.471
NC_035103.1	32192289	.	C	T	.	.	MAF_INRAE=10.526;MAF_USDA=7.059
NC_035103.1	32192296	.	G	T	.	.	MAF_INRAE=10.0
NC_035103.1	32192297	.	C	T	.	.	MAF_INRAE=30.833;MAF_USDA=41.667
NC_035103.1	32192336	.	T	C	.	.	MAF_USDA=2.459
NC_035103.1	32192350	.	A	C	.	.	MAF_USDA=17.213
NC_035103.1	32192351	.	A	G	.	.	MAF_USDA=14.754
NC_035103.1	32192361	.	C	T	.	.	MAF_INRAE=7.5;MAF_USDA=13.529
NC_035103.1	32192364	.	G	T	.	.	MAF_USDA=16.393
NC_035103.1	32192367	.	A	G	.	.	MAF_USDA=15.574
NC_035103.1	32192436	.	G	T	.	.	MAF_USDA=1.639
NC_035103.1	32192468	.	G	A	.	.	MAF_USDA=16.471
NC_035103.1	32192472	.	T	C	.	.	MAF_INRAE=20.0;MAF_USDA=49.412
NC_035103.1	32192482	.	G	C	.	.	MAF_INRAE=44.937;MAF_USDA=13.115
NC_035103.1	32192490	.	G	A	.	.	MAF_USDA=2.459
NC_035103.1	32192508	.	T	A	.	.	MAF_INRAE=19.62;MAF_USDA=2.459
NC_035103.1	32192530	.	C	T	.	.	MAF_INRAE=42.405;MAF_USDA=37.059
NC_035103.1	32192558	.	A	C	.	.	MAF_INRAE=1.667;MAF_USDA=12.5
NC_035103.1	32192559	.	G	A	.	.	MAF_USDA=1.639
NC_035103.1	32192562	.	A	T	.	.	MAF_USDA=1.639
NC_035103.1	32192576	.	A	G	.	.	MAF_INRAE=43.038;MAF_USDA=13.115
NC_035103.1	32192586	.	C	T	.	.	MAF_USDA=1.639
NC_035103.1	32192597	.	T	A	.	.	MAF_INRAE=43.038;MAF_USDA=14.754
NC_035103.1	32192612	.	T	C	.	.	MAF_USDA=1.639
NC_035103.1	32192618	.	A	T	.	.	MAF_USDA=3.279
NC_035103.1	32192668	.	C	G	.	.	MAF_INRAE=47.368;MAF_USDA=44.118
NC_035103.1	32192682	.	T	C	.	.	MAF_USDA=1.639
NC_035103.1	32192686	.	A	T	.	.	MAF_USDA=44.118
NC_035103.1	32192788	.	C	T	.	.	MAF_INRAE=47.368;MAF_USDA=41.176
NC_035103.1	32192824	.	G	T	.	.	MAF_USDA=1.639
NC_035103.1	32192867	.	G	A	.	.	MAF_INRAE=5.263;MAF_USDA=19.672
NC_035103.1	32192952	.	A	C	.	.	MAF_INRAE=47.368;MAF_USDA=44.706
NC_035103.1	32192988	.	C	T	.	.	MAF_INRAE=21.053;MAF_USDA=11.176
NC_035103.1	32193041	.	A	T	.	.	MAF_USDA=39.583
NC_035103.1	32197477	.	T	C	.	.	MAF_INRAE=3.333
NC_035103.1	32197586	.	C	A	.	.	MAF_USDA=1.639
NC_035103.1	32197616	.	C	T	.	.	MAF_USDA=1.639
NC_035103.1	32197679	.	G	A	.	.	MAF_INRAE=6.667;MAF_USDA=12.353
NC_035103.1	32197682	.	C	A	.	.	MAF_INRAE=20.886;MAF_USDA=6.557
NC_035103.1	32197722	.	C	T	.	.	MAF_USDA=1.639
NC_035103.1	32197753	.	T	A	.	.	MAF_INRAE=5.263;MAF_USDA=10.588
NC_035103.1	32197783	.	G	A	.	.	MAF_INRAE=18.987
NC_035103.1	32197909	.	A	C	.	.	MAF_INRAE=5.063;MAF_USDA=10.0
NC_035103.1	32197932	.	A	T	.	.	MAF_INRAE=10.759;MAF_USDA=8.235
NC_035103.1	32197943	.	G	T	.	.	MAF_INRAE=7.5;MAF_USDA=12.353
NC_035103.1	32198070	.	C	T	.	.	MAF_USDA=3.279
NC_035103.1	32198084	.	C	T	.	.	MAF_INRAE=26.582;MAF_USDA=38.235
NC_035103.1	32198338	.	G	A	.	.	MAF_INRAE=48.101;MAF_USDA=28.235
NC_035103.1	32198429	.	C	T	.	.	MAF_INRAE=11.392;MAF_USDA=25.294
NC_035103.1	32198479	.	T	G	.	.	MAF_USDA=4.098
NC_035103.1	32198483	.	T	C	.	.	MAF_USDA=4.098
NC_035103.1	32198489	.	A	C	.	.	MAF_USDA=7.059
NC_035103.1	32198529	.	A	T	.	.	MAF_USDA=4.098
NC_035103.1	32198562	.	T	C	.	.	MAF_USDA=4.098
NC_035103.1	32198569	.	C	A	.	.	MAF_INRAE=5.263;MAF_USDA=18.033
NC_035103.1	32198648	.	A	C	.	.	MAF_INRAE=15.789;MAF_USDA=4.098
NC_035103.1	32198708	.	G	A	.	.	MAF_INRAE=15.789;MAF_USDA=7.377
NC_035103.1	32198783	.	C	T	.	.	MAF_USDA=8.333
NC_035103.1	32204807	.	G	C	.	.	MAF_USDA=4.31
NC_035103.1	32204852	.	A	T	.	.	MAF_USDA=3.279
NC_035103.1	32204878	.	T	A	.	.	MAF_USDA=12.5
NC_035103.1	32204943	.	A	T	.	.	MAF_USDA=3.279
NC_035103.1	32204974	.	G	A	.	.	MAF_USDA=2.459
NC_035103.1	32205088	.	T	A	.	.	MAF_INRAE=5.063;MAF_USDA=10.588
NC_035103.1	32205102	.	G	A	.	.	MAF_USDA=2.459
NC_035103.1	32205152	.	C	A	.	.	MAF_USDA=2.459
NC_035103.1	32205244	.	G	A	.	.	MAF_USDA=1.639
NC_035103.1	32205263	.	C	A	.	.	MAF_USDA=1.639
NC_035103.1	32205278	.	A	T	.	.	MAF_USDA=2.459
NC_035103.1	32205300	.	G	A	.	.	MAF_INRAE=8.861;MAF_USDA=29.412
NC_035103.1	32205403	.	C	T	.	.	MAF_INRAE=5.263;MAF_USDA=22.951
NC_035103.1	32205433	.	A	G	.	.	MAF_INRAE=2.532;MAF_USDA=31.765
NC_035103.1	32205476	.	C	T	.	.	MAF_INRAE=8.333;MAF_USDA=13.529
NC_035103.1	32205493	.	C	T	.	.	MAF_USDA=1.639
NC_035103.1	32205523	.	T	C	.	.	MAF_INRAE=8.861;MAF_USDA=28.235
NC_035103.1	32205561	.	G	A	.	.	MAF_USDA=2.459
NC_035103.1	32205672	.	C	G	.	.	MAF_INRAE=10.127;MAF_USDA=48.214
NC_035103.1	32205674	.	T	C	.	.	MAF_INRAE=7.5;MAF_USDA=4.706
NC_035103.1	32205685	.	C	T	.	.	MAF_INRAE=15.789;MAF_USDA=2.353
NC_035103.1	32205706	.	G	T	.	.	MAF_INRAE=5.263;MAF_USDA=22.131
NC_035103.1	32205738	.	C	G	.	.	MAF_USDA=1.639
NC_035103.1	32205748	.	G	A	.	.	MAF_INRAE=5.263
NC_035103.1	32205825	.	G	A	.	.	MAF_INRAE=5.263;MAF_USDA=23.77
NC_035103.1	32205831	.	A	C	.	.	MAF_USDA=33.333
NC_035103.1	32205860	.	G	T	.	.	MAF_USDA=25.0
NC_035103.1	32205879	.	G	A	.	.	MAF_USDA=12.5
NC_035103.1	32205910	.	T	G	.	.	MAF_USDA=2.353
NC_035103.1	32205972	.	G	C	.	.	MAF_USDA=1.639
NC_035103.1	32206072	.	C	T	.	.	MAF_INRAE=5.263;MAF_USDA=22.131
NC_035103.1	32206173	.	T	G	.	.	MAF_INRAE=5.263;MAF_USDA=23.77
NC_035103.1	32206184	.	C	A	.	.	MAF_USDA=2.459
NC_035103.1	32206368	.	C	A	.	.	MAF_INRAE=18.987;MAF_USDA=2.941
NC_035103.1	32206417	.	C	A	.	.	MAF_INRAE=5.263;MAF_USDA=10.0
NC_035103.1	32206448	.	C	T	.	.	MAF_USDA=1.639
NC_035103.1	32206450	.	A	C	.	.	MAF_INRAE=1.667;MAF_USDA=4.118
NC_035103.1	32206472	.	C	G	.	.	MAF_USDA=1.639
NC_035103.1	32206487	.	A	C	.	.	MAF_INRAE=5.263;MAF_USDA=16.393
NC_035103.1	32206503	.	A	G	.	.	MAF_INRAE=8.861;MAF_USDA=31.176
NC_035103.1	32206543	.	C	G	.	.	MAF_INRAE=26.582;MAF_USDA=34.118
NC_035103.1	32206609	.	A	G	.	.	MAF_INRAE=8.333;MAF_USDA=13.529
NC_035103.1	32206637	.	G	T	.	.	MAF_USDA=1.639
NC_035103.1	32206666	.	A	T	.	.	MAF_INRAE=1.667
NC_035103.1	32206781	.	C	A	.	.	MAF_USDA=1.639
NC_035103.1	32206849	.	T	G	.	.	MAF_INRAE=27.848;MAF_USDA=18.824
NC_035103.1	32206940	.	A	C	.	.	MAF_INRAE=44.304;MAF_USDA=19.412
NC_035103.1	32207057	.	C	G	.	.	MAF_INRAE=31.579;MAF_USDA=2.941
NC_035103.1	32207059	.	C	T	.	.	MAF_USDA=2.941
NC_035103.1	32207163	.	T	G	.	.	MAF_INRAE=24.167
NC_035103.1	32207165	.	G	A	.	.	MAF_INRAE=24.167
NC_035103.1	32207348	.	G	A	.	.	MAF_INRAE=24.051;MAF_USDA=34.706
NC_035103.1	32207412	.	C	A	.	.	MAF_INRAE=16.456;MAF_USDA=35.882
NC_035103.1	32207449	.	T	A	.	.	MAF_USDA=1.639
NC_035103.1	32207528	.	T	G	.	.	MAF_INRAE=4.167;MAF_USDA=2.353
NC_035103.1	32207530	.	T	C	.	.	MAF_INRAE=5.263;MAF_USDA=2.353
NC_035103.1	32207593	.	C	A	.	.	MAF_USDA=1.639
NC_035103.1	32207594	.	T	G	.	.	MAF_INRAE=5.263;MAF_USDA=1.639
NC_035103.1	32207641	.	C	T	.	.	MAF_INRAE=25.316;MAF_USDA=40.588
NC_035103.1	32207656	.	C	T	.	.	MAF_USDA=3.279
NC_035103.1	32207820	.	C	T	.	.	MAF_USDA=12.5
NC_035103.1	32207825	.	G	A	.	.	MAF_INRAE=44.304;MAF_USDA=4.098
NC_035103.1	32207843	.	C	A	.	.	MAF_INRAE=5.263;MAF_USDA=4.118
NC_035103.1	32207861	.	T	G	.	.	MAF_INRAE=45.57;MAF_USDA=14.754
NC_035103.1	32207887	.	C	T	.	.	MAF_INRAE=8.333;MAF_USDA=3.529
NC_035103.1	32207998	.	G	C	.	.	MAF_INRAE=24.684;MAF_USDA=41.176
NC_035103.1	32208014	.	T	G	.	.	MAF_INRAE=7.5;MAF_USDA=2.941
NC_035103.1	32208016	.	A	T	.	.	MAF_INRAE=5.263;MAF_USDA=5.294
NC_035103.1	32208018	.	C	G	.	.	MAF_USDA=5.294
NC_035103.1	32208069	.	T	C	.	.	MAF_USDA=12.5
NC_035103.1	32208104	.	T	G	.	.	MAF_INRAE=46.835;MAF_USDA=11.765
NC_035103.1	32208105	.	T	G	.	.	MAF_INRAE=5.263;MAF_USDA=4.118
NC_035103.1	32208106	.	A	T	.	.	MAF_USDA=4.118
NC_035103.1	32208128	.	A	C	.	.	MAF_INRAE=5.263;MAF_USDA=2.353
NC_035103.1	32208278	.	A	G	.	.	MAF_USDA=2.459
NC_035103.1	32208378	.	T	A	.	.	MAF_INRAE=5.263;MAF_USDA=4.118
NC_035103.1	32208380	.	A	G	.	.	MAF_USDA=12.5
NC_035103.1	32208395	.	G	T	.	.	MAF_INRAE=24.684;MAF_USDA=38.824
NC_035103.1	32208408	.	G	A	.	.	MAF_INRAE=24.684;MAF_USDA=40.0
NC_035103.1	32208420	.	A	C	.	.	MAF_INRAE=24.684;MAF_USDA=38.235
NC_035103.1	32208461	.	T	C	.	.	MAF_USDA=12.5
NC_035103.1	32208536	.	G	T	.	.	MAF_USDA=1.639
NC_035103.1	32208598	.	T	C	.	.	MAF_INRAE=24.684;MAF_USDA=41.176
NC_035103.1	32208642	.	G	A	.	.	MAF_INRAE=26.582;MAF_USDA=5.882
NC_035103.1	32208649	.	A	C	.	.	MAF_INRAE=25.316;MAF_USDA=40.588
NC_035103.1	32208677	.	G	A	.	.	MAF_INRAE=23.418;MAF_USDA=35.882
NC_035103.1	32208716	.	A	G	.	.	MAF_INRAE=25.949;MAF_USDA=40.0
NC_035103.1	32208745	.	G	T	.	.	MAF_INRAE=26.582;MAF_USDA=5.882
NC_035103.1	32208784	.	C	A	.	.	MAF_USDA=42.353
NC_035103.1	32208803	.	T	G	.	.	MAF_USDA=42.353
NC_035103.1	32208808	.	G	T	.	.	MAF_USDA=24.118
NC_035103.1	32208809	.	G	C	.	.	MAF_USDA=24.706
NC_035103.1	32208812	.	T	A	.	.	MAF_USDA=4.167
NC_035103.1	32208847	.	A	T	.	.	MAF_USDA=41.176
NC_035103.1	32208861	.	G	T	.	.	MAF_USDA=12.295
NC_035103.1	32208880	.	G	T	.	.	MAF_USDA=27.647
NC_035103.1	32208962	.	G	T	.	.	MAF_USDA=35.417
NC_035103.1	32208983	.	T	C	.	.	MAF_USDA=31.25
NC_035103.1	32210242	.	G	A	.	.	MAF_USDA=2.542
NC_035103.1	32210332	.	G	A	.	.	MAF_INRAE=15.789;MAF_USDA=19.412
NC_035103.1	32210337	.	A	T	.	.	MAF_INRAE=5.263;MAF_USDA=3.529
NC_035103.1	32210348	.	T	G	.	.	MAF_INRAE=5.263;MAF_USDA=18.852
NC_035103.1	32210356	.	A	C	.	.	MAF_INRAE=5.263;MAF_USDA=19.672
NC_035103.1	32210366	.	C	T	.	.	MAF_INRAE=47.368;MAF_USDA=25.294
NC_035103.1	32210396	.	G	T	.	.	MAF_USDA=12.5
NC_035103.1	32210403	.	T	C	.	.	MAF_USDA=12.5
NC_035103.1	32210474	.	A	G	.	.	MAF_INRAE=5.263;MAF_USDA=18.033
NC_035103.1	32210534	.	G	T	.	.	MAF_USDA=1.639
NC_035103.1	32210685	.	C	G	.	.	MAF_INRAE=25.949;MAF_USDA=35.882
NC_035103.1	32210753	.	G	A	.	.	MAF_USDA=1.639
NC_035103.1	32210795	.	G	A	.	.	MAF_USDA=4.098
NC_035103.1	32210861	.	A	G	.	.	MAF_INRAE=26.582;MAF_USDA=35.882
NC_035103.1	32210992	.	G	A	.	.	MAF_INRAE=7.5;MAF_USDA=1.765
NC_035103.1	32211011	.	A	G	.	.	MAF_INRAE=45.57;MAF_USDA=9.836
NC_035103.1	32211075	.	C	A	.	.	MAF_INRAE=8.333;MAF_USDA=3.529
NC_035103.1	32211081	.	C	A	.	.	MAF_INRAE=8.333;MAF_USDA=3.529
NC_035103.1	32211142	.	C	G	.	.	MAF_USDA=2.459
NC_035103.1	32211151	.	T	C	.	.	MAF_USDA=2.459
NC_035103.1	32211162	.	C	T	.	.	MAF_USDA=5.738
NC_035103.1	32211232	.	G	A	.	.	MAF_USDA=3.279
NC_035103.1	32211314	.	G	C	.	.	MAF_INRAE=16.456;MAF_USDA=31.176
NC_035103.1	32211400	.	G	T	.	.	MAF_INRAE=5.263;MAF_USDA=2.353
NC_035103.1	32211421	.	G	A	.	.	MAF_USDA=4.118
NC_035103.1	32211475	.	T	C	.	.	MAF_USDA=12.5
NC_035103.1	32211489	.	T	G	.	.	MAF_USDA=12.5
NC_035103.1	32211504	.	G	A	.	.	MAF_INRAE=5.263;MAF_USDA=18.033
NC_035103.1	32211526	.	A	G	.	.	MAF_INRAE=5.263;MAF_USDA=5.294
NC_035103.1	32211574	.	C	G	.	.	MAF_INRAE=7.5;MAF_USDA=1.765
NC_035103.1	32211602	.	A	T	.	.	MAF_USDA=1.639
NC_035103.1	32211610	.	G	A	.	.	MAF_USDA=1.639
NC_035103.1	32211657	.	G	A	.	.	MAF_INRAE=5.263;MAF_USDA=8.197
NC_035103.1	32211724	.	C	T	.	.	MAF_INRAE=15.823;MAF_USDA=30.588
NC_035103.1	32211728	.	T	C	.	.	MAF_INRAE=9.167;MAF_USDA=30.588
NC_035103.1	32211784	.	A	G	.	.	MAF_USDA=10.588
NC_035103.1	32211785	.	G	C	.	.	MAF_USDA=11.176
NC_035103.1	32211804	.	G	T	.	.	MAF_INRAE=8.333;MAF_USDA=3.529
NC_035103.1	32211806	.	A	T	.	.	MAF_INRAE=2.532;MAF_USDA=20.0
NC_035103.1	32211810	.	G	T	.	.	MAF_INRAE=8.333;MAF_USDA=3.529
NC_035103.1	32211819	.	G	A	.	.	MAF_INRAE=10.0;MAF_USDA=29.412
NC_035103.1	32211863	.	C	G	.	.	MAF_INRAE=3.797;MAF_USDA=32.941
NC_035103.1	32212013	.	C	A	.	.	MAF_USDA=40.244
NC_035103.1	32212028	.	T	G	.	.	MAF_USDA=25.0
NC_035103.1	32212282	.	A	T	.	.	MAF_USDA=4.098
NC_035103.1	32212344	.	T	A	.	.	MAF_INRAE=10.0;MAF_USDA=27.059
NC_035103.1	32212352	.	C	T	.	.	MAF_USDA=5.294
NC_035103.1	32212361	.	T	G	.	.	MAF_USDA=2.459
NC_035103.1	32212362	.	T	A	.	.	MAF_USDA=3.529
NC_035103.1	32212369	.	A	C	.	.	MAF_USDA=6.25
NC_035103.1	32212370	.	C	T	.	.	MAF_INRAE=1.667;MAF_USDA=3.529
NC_035103.1	32212376	.	T	G	.	.	MAF_USDA=2.459
NC_035103.1	32212378	.	G	A	.	.	MAF_USDA=3.529
NC_035103.1	32212393	.	A	G	.	.	MAF_USDA=2.459
NC_035103.1	32212394	.	G	A	.	.	MAF_USDA=2.941
NC_035103.1	32212403	.	A	T	.	.	MAF_USDA=3.529
NC_035103.1	32212408	.	C	T	.	.	MAF_USDA=10.417
NC_035103.1	32212413	.	A	G	.	.	MAF_USDA=5.738
NC_035103.1	32212426	.	G	T	.	.	MAF_USDA=4.167
NC_035103.1	32212577	.	G	T	.	.	MAF_INRAE=26.582;MAF_USDA=5.294
NC_035103.1	32212643	.	C	T	.	.	MAF_USDA=12.5
NC_035103.1	32212670	.	A	C	.	.	MAF_USDA=2.459
NC_035103.1	32212672	.	T	G	.	.	MAF_USDA=12.295
NC_035103.1	32212715	.	C	T	.	.	MAF_USDA=22.941
NC_035103.1	32212776	.	C	T	.	.	MAF_USDA=6.25
NC_035103.1	32212862	.	G	A	.	.	MAF_USDA=4.098
NC_035103.1	32212895	.	C	A	.	.	MAF_USDA=12.5
NC_035103.1	32212999	.	G	T	.	.	MAF_INRAE=27.848;MAF_USDA=27.647
NC_035103.1	32213001	.	C	T	.	.	MAF_USDA=4.918
NC_035103.1	32213002	.	G	A	.	.	MAF_INRAE=44.937;MAF_USDA=4.918
NC_035103.1	32213053	.	C	T	.	.	MAF_USDA=1.639
NC_035103.1	32213077	.	G	A	.	.	MAF_INRAE=5.263;MAF_USDA=13.115
NC_035103.1	32213097	.	C	A	.	.	MAF_INRAE=23.418;MAF_USDA=2.353
NC_035103.1	32213247	.	C	A	.	.	MAF_USDA=4.348
NC_035103.1	32213349	.	A	T	.	.	MAF_USDA=2.5
NC_035103.1	32213418	.	C	T	.	.	MAF_INRAE=10.526;MAF_USDA=33.529
NC_035103.1	32213531	.	A	G	.	.	MAF_USDA=2.459
NC_035103.1	32213646	.	G	T	.	.	MAF_USDA=1.639
NC_035103.1	32213732	.	T	A	.	.	MAF_INRAE=10.759
NC_035103.1	32213764	.	G	T	.	.	MAF_USDA=1.639
NC_035103.1	32213813	.	C	T	.	.	MAF_INRAE=47.5;MAF_USDA=3.279
NC_035103.1	32213833	.	C	A	.	.	MAF_USDA=1.765
NC_035103.1	32213851	.	C	G	.	.	MAF_INRAE=1.667
NC_035103.1	32213964	.	C	A	.	.	MAF_USDA=12.5
NC_035103.1	32214031	.	C	A	.	.	MAF_INRAE=4.167;MAF_USDA=2.941
NC_035103.1	32214069	.	A	T	.	.	MAF_INRAE=5.263;MAF_USDA=2.353
NC_035103.1	32214157	.	G	A	.	.	MAF_USDA=1.639
NC_035103.1	32214186	.	A	G	.	.	MAF_INRAE=25.833;MAF_USDA=6.25
NC_035103.1	32214195	.	T	C	.	.	MAF_INRAE=5.263;MAF_USDA=9.412
NC_035103.1	32214248	.	T	A	.	.	MAF_USDA=2.459
NC_035103.1	32214298	.	A	G	.	.	MAF_USDA=1.639
NC_035103.1	32214407	.	C	T	.	.	MAF_INRAE=10.526;MAF_USDA=4.118
NC_035103.1	32214416	.	T	C	.	.	MAF_USDA=10.588
NC_035103.1	32214437	.	C	T	.	.	MAF_INRAE=27.848;MAF_USDA=27.647
NC_035103.1	32214442	.	C	T	.	.	MAF_INRAE=5.263;MAF_USDA=10.0
NC_035103.1	32214443	.	G	A	.	.	MAF_USDA=4.098
NC_035103.1	32214450	.	C	T	.	.	MAF_INRAE=24.051;MAF_USDA=39.412
NC_035103.1	32214451	.	A	G	.	.	MAF_INRAE=20.0;MAF_USDA=28.235
NC_035103.1	32214528	.	G	A	.	.	MAF_USDA=2.459
NC_035103.1	32214560	.	C	A	.	.	MAF_USDA=1.639
NC_035103.1	32214581	.	G	A	.	.	MAF_USDA=4.918
NC_035103.1	32214590	.	C	G	.	.	MAF_USDA=4.918
NC_035103.1	32214621	.	T	C	.	.	MAF_USDA=9.016
NC_035103.1	32214630	.	C	G	.	.	MAF_INRAE=5.263;MAF_USDA=2.353
NC_035103.1	32214637	.	T	A	.	.	MAF_USDA=1.639
NC_035103.1	32214638	.	G	T	.	.	MAF_USDA=5.738
NC_035103.1	32214643	.	T	G	.	.	MAF_INRAE=2.5;MAF_USDA=7.059
NC_035103.1	32214654	.	G	A	.	.	MAF_USDA=4.098
NC_035103.1	32214656	.	G	A	.	.	MAF_USDA=9.412
NC_035103.1	32214661	.	C	G	.	.	MAF_USDA=4.098
NC_035103.1	32214676	.	T	G	.	.	MAF_INRAE=17.5;MAF_USDA=24.59
NC_035103.1	32214681	.	G	A	.	.	MAF_USDA=2.459
NC_035103.1	32214694	.	C	T	.	.	MAF_USDA=12.5
NC_035103.1	32214697	.	G	A	.	.	MAF_USDA=16.667
NC_035103.1	32214714	.	C	T	.	.	MAF_USDA=3.279
NC_035103.1	32214739	.	A	G	.	.	MAF_USDA=3.279
NC_035103.1	32214816	.	G	C	.	.	MAF_INRAE=1.667
NC_035103.1	32214820	.	G	A	.	.	MAF_INRAE=1.667
NC_035103.1	32214821	.	C	T	.	.	MAF_INRAE=1.667
NC_035103.1	32214840	.	T	A	.	.	MAF_USDA=9.016
NC_035103.1	32214913	.	G	A	.	.	MAF_USDA=3.279
NC_035103.1	32214951	.	A	G	.	.	MAF_INRAE=15.19;MAF_USDA=45.833
NC_035103.1	32214976	.	C	T	.	.	MAF_INRAE=8.333;MAF_USDA=4.706
NC_035103.1	32214980	.	C	T	.	.	MAF_USDA=12.5
NC_035103.1	32214986	.	T	G	.	.	MAF_INRAE=1.667
NC_035103.1	32214993	.	T	G	.	.	MAF_INRAE=3.333;MAF_USDA=27.778
NC_035103.1	32215055	.	T	A	.	.	MAF_USDA=4.237
NC_035103.1	32215100	.	A	G	.	.	MAF_USDA=1.695
NC_035103.1	32215197	.	C	A	.	.	MAF_USDA=2.5
NC_035103.1	32215292	.	T	A	.	.	MAF_INRAE=13.333;MAF_USDA=29.268
NC_035103.1	32215302	.	C	A	.	.	MAF_USDA=1.695
NC_035103.1	32215339	.	A	C	.	.	MAF_INRAE=11.667;MAF_USDA=37.805
NC_035103.1	32215400	.	T	C	.	.	MAF_USDA=1.724
NC_035103.1	32215407	.	G	C	.	.	MAF_INRAE=39.167;MAF_USDA=5.085
NC_035103.1	32215511	.	C	T	.	.	MAF_INRAE=4.167;MAF_USDA=3.086
NC_035103.1	32215564	.	C	T	.	.	MAF_INRAE=11.667
NC_035103.1	32215571	.	T	C	.	.	MAF_USDA=1.695
NC_035103.1	32215584	.	C	A	.	.	MAF_USDA=2.542
NC_035103.1	32215607	.	G	T	.	.	MAF_USDA=4.545
NC_035103.1	32215608	.	C	G	.	.	MAF_USDA=4.545
NC_035103.1	32215609	.	C	A	.	.	MAF_INRAE=13.333
NC_035103.1	32215615	.	C	A	.	.	MAF_INRAE=1.667;MAF_USDA=35.185
NC_035103.1	32215616	.	G	A	.	.	MAF_INRAE=4.167;MAF_USDA=2.5
NC_035103.1	32215651	.	G	A	.	.	MAF_USDA=5.085
NC_035103.1	32215694	.	C	A	.	.	MAF_INRAE=8.333;MAF_USDA=3.39
NC_035103.1	32215702	.	G	T	.	.	MAF_USDA=3.39
NC_035103.1	32215704	.	C	T	.	.	MAF_USDA=14.407
NC_035103.1	32215748	.	A	G	.	.	MAF_INRAE=12.5;MAF_USDA=33.051
NC_035103.1	32215784	.	G	T	.	.	MAF_USDA=1.695
NC_035103.1	32215787	.	G	A	.	.	MAF_USDA=1.695
NC_035103.1	32215794	.	G	A	.	.	MAF_INRAE=3.333
NC_035103.1	32215943	.	A	T	.	.	MAF_INRAE=3.333;MAF_USDA=27.439
NC_035103.1	32215944	.	T	A	.	.	MAF_INRAE=3.333;MAF_USDA=27.439
NC_035103.1	32215952	.	T	G	.	.	MAF_INRAE=3.333;MAF_USDA=50.0
NC_035103.1	32215975	.	C	T	.	.	MAF_INRAE=3.333;MAF_USDA=50.0
NC_035103.1	32215976	.	G	C	.	.	MAF_INRAE=3.333;MAF_USDA=20.339
NC_035103.1	32216057	.	C	A	.	.	MAF_INRAE=26.582;MAF_USDA=27.059
NC_035103.1	32216067	.	A	G	.	.	MAF_INRAE=22.785;MAF_USDA=39.583
NC_035103.1	32216078	.	C	G	.	.	MAF_INRAE=1.667;MAF_USDA=4.118
NC_035103.1	32216087	.	G	A	.	.	MAF_USDA=2.459
NC_035103.1	32216088	.	C	A	.	.	MAF_USDA=2.459
NC_035103.1	32216165	.	T	A	.	.	MAF_USDA=32.353
NC_035103.1	32216190	.	A	T	.	.	MAF_INRAE=5.263;MAF_USDA=8.929
NC_035103.1	32216192	.	G	T	.	.	MAF_USDA=8.929
NC_035103.1	32216289	.	C	T	.	.	MAF_USDA=12.5
NC_035103.1	32216362	.	C	T	.	.	MAF_USDA=14.118
NC_035103.1	32216444	.	T	G	.	.	MAF_USDA=3.333
NC_035103.1	32216445	.	A	T	.	.	MAF_USDA=3.333
NC_035103.1	32216513	.	A	T	.	.	MAF_INRAE=5.263;MAF_USDA=8.197
NC_035103.1	32216521	.	A	G	.	.	MAF_INRAE=28.481;MAF_USDA=28.235
NC_035103.1	32216566	.	T	C	.	.	MAF_USDA=10.0
NC_035103.1	32216592	.	G	A	.	.	MAF_INRAE=3.797;MAF_USDA=33.529
NC_035103.1	32216622	.	A	G	.	.	MAF_USDA=12.5
NC_035103.1	32216656	.	G	A	.	.	MAF_INRAE=10.0;MAF_USDA=3.529
NC_035103.1	32216849	.	C	G	.	.	MAF_USDA=1.695
NC_035103.1	32216958	.	A	T	.	.	MAF_INRAE=11.667;MAF_USDA=35.366
NC_035103.1	32217015	.	T	A	.	.	MAF_USDA=4.268
NC_035103.1	32217066	.	C	T	.	.	MAF_USDA=31.707
NC_035103.1	32217089	.	G	A	.	.	MAF_USDA=1.695
NC_035103.1	32217116	.	G	C	.	.	MAF_INRAE=11.667;MAF_USDA=29.63
NC_035103.1	32217117	.	G	T	.	.	MAF_INRAE=11.667;MAF_USDA=29.012
NC_035103.1	32217119	.	G	T	.	.	MAF_INRAE=11.667;MAF_USDA=30.247
NC_035103.1	32217120	.	G	T	.	.	MAF_INRAE=11.667;MAF_USDA=29.63
NC_035103.1	32217286	.	A	C	.	.	MAF_USDA=4.321
NC_035103.1	32217375	.	C	G	.	.	MAF_INRAE=1.667;MAF_USDA=33.951
NC_035103.1	32217494	.	T	A	.	.	MAF_INRAE=11.667;MAF_USDA=35.366
NC_035103.1	32217566	.	G	A	.	.	MAF_USDA=2.439
NC_035103.1	32217618	.	T	A	.	.	MAF_INRAE=7.5;MAF_USDA=47.727
NC_035103.1	32217627	.	A	C	.	.	MAF_INRAE=5.263;MAF_USDA=2.439
NC_035103.1	32217628	.	C	A	.	.	MAF_USDA=27.083
NC_035103.1	32217692	.	A	G	.	.	MAF_USDA=1.639
NC_035103.1	32217868	.	T	A	.	.	MAF_INRAE=3.797;MAF_USDA=32.353
NC_035103.1	32217872	.	G	A	.	.	MAF_INRAE=1.667;MAF_USDA=32.353
NC_035103.1	32217970	.	G	A	.	.	MAF_INRAE=12.658;MAF_USDA=18.235
NC_035103.1	32218072	.	A	C	.	.	MAF_INRAE=25.316;MAF_USDA=28.824
NC_035103.1	32218139	.	C	A	.	.	MAF_INRAE=4.167;MAF_USDA=2.353
NC_035103.1	32218324	.	T	A	.	.	MAF_USDA=2.459
NC_035103.1	32218325	.	C	A	.	.	MAF_INRAE=21.519;MAF_USDA=43.529
NC_035103.1	32218344	.	A	T	.	.	MAF_USDA=12.5
NC_035103.1	32218388	.	A	C	.	.	MAF_USDA=4.098
NC_035103.1	32218402	.	G	A	.	.	MAF_USDA=1.639
NC_035103.1	32218419	.	T	G	.	.	MAF_INRAE=47.468;MAF_USDA=11.475
NC_035103.1	32218447	.	A	C	.	.	MAF_USDA=9.412
NC_035103.1	32218460	.	G	A	.	.	MAF_INRAE=11.392;MAF_USDA=39.412
NC_035103.1	32218504	.	G	A	.	.	MAF_INRAE=9.167;MAF_USDA=7.647
NC_035103.1	32218550	.	C	T	.	.	MAF_INRAE=13.924;MAF_USDA=31.176
NC_035103.1	32218553	.	C	T	.	.	MAF_INRAE=4.167;MAF_USDA=2.941
NC_035103.1	32218632	.	C	G	.	.	MAF_INRAE=10.526
NC_035103.1	32218688	.	C	G	.	.	MAF_USDA=2.459
NC_035103.1	32218725	.	C	A	.	.	MAF_USDA=10.656
NC_035103.1	32218733	.	G	T	.	.	MAF_USDA=1.639
NC_035103.1	32218749	.	T	A	.	.	MAF_INRAE=13.924;MAF_USDA=30.588
NC_035103.1	32218775	.	T	A	.	.	MAF_USDA=2.459
NC_035103.1	32218785	.	A	G	.	.	MAF_USDA=1.639
NC_035103.1	32218791	.	C	T	.	.	MAF_USDA=3.279
NC_035103.1	32218800	.	C	G	.	.	MAF_USDA=3.279
NC_035103.1	32218819	.	A	G	.	.	MAF_USDA=1.639
NC_035103.1	32218821	.	A	G	.	.	MAF_USDA=1.639
NC_035103.1	32218872	.	T	C	.	.	MAF_INRAE=1.667
NC_035103.1	32218883	.	C	A	.	.	MAF_INRAE=1.667
NC_035103.1	32218891	.	A	T	.	.	MAF_INRAE=1.667
NC_035103.1	32218897	.	G	A	.	.	MAF_INRAE=1.667
NC_035103.1	32218898	.	G	A	.	.	MAF_INRAE=1.667
NC_035103.1	32218900	.	T	G	.	.	MAF_INRAE=1.667
NC_035103.1	32218911	.	C	T	.	.	MAF_USDA=7.377
NC_035103.1	32218914	.	T	A	.	.	MAF_USDA=4.098
NC_035103.1	32218920	.	C	A	.	.	MAF_USDA=13.115
NC_035103.1	32218941	.	A	T	.	.	MAF_USDA=18.033
NC_035103.1	32218946	.	T	C	.	.	MAF_USDA=17.213
NC_035103.1	32219023	.	C	A	.	.	MAF_USDA=4.918
NC_035103.1	32219028	.	TC	TT	.	.	MAF_USDA=18.75
NC_035103.1	32219055	.	A	T	.	.	MAF_USDA=16.471
NC_035103.1	32219064	.	A	C	.	.	MAF_USDA=12.295
NC_035103.1	32219127	.	G	T	.	.	MAF_USDA=6.557
NC_035103.1	32219244	.	C	A	.	.	MAF_INRAE=5.263;MAF_USDA=11.176
NC_035103.1	32219399	.	G	A	.	.	MAF_USDA=15.294
NC_035103.1	32219409	.	A	G	.	.	MAF_USDA=3.279
NC_035103.1	32219422	.	C	T	.	.	MAF_INRAE=46.203;MAF_USDA=8.197
NC_035103.1	32219432	.	T	G	.	.	MAF_INRAE=23.418
NC_035103.1	32221568	.	G	T	.	.	MAF_INRAE=31.579;MAF_USDA=5.422
NC_035103.1	32221604	.	A	G	.	.	MAF_USDA=3.614
NC_035103.1	32221634	.	C	T	.	.	MAF_USDA=12.5
NC_035103.1	32221837	.	C	A	.	.	MAF_INRAE=43.671;MAF_USDA=44.706
NC_035103.1	32222131	.	A	G	.	.	MAF_INRAE=43.038;MAF_USDA=43.529
NC_035103.1	32222352	.	A	C	.	.	MAF_INRAE=2.532;MAF_USDA=13.115
NC_035103.1	32222542	.	C	T	.	.	MAF_USDA=2.459
NC_035103.1	32222550	.	A	T	.	.	MAF_USDA=10.588
NC_035103.1	32222627	.	C	G	.	.	MAF_USDA=12.353
NC_035103.1	32222630	.	T	G	.	.	MAF_USDA=11.176
NC_035103.1	32222644	.	T	C	.	.	MAF_USDA=17.059
NC_035103.1	32222652	.	C	T	.	.	MAF_USDA=20.0
NC_035103.1	32222670	.	G	A	.	.	MAF_USDA=1.639
NC_035103.1	32222671	.	C	T	.	.	MAF_USDA=5.738
NC_035103.1	32222673	.	G	A	.	.	MAF_USDA=3.279
NC_035103.1	32222681	.	C	G	.	.	MAF_USDA=8.197
NC_035103.1	32222684	.	T	G	.	.	MAF_USDA=9.016
NC_035103.1	32222698	.	T	C	.	.	MAF_INRAE=42.105;MAF_USDA=46.471
NC_035103.1	32222706	.	C	T	.	.	MAF_USDA=16.471
NC_035103.1	32222840	.	A	G	.	.	MAF_USDA=1.639
NC_035103.1	32222870	.	G	A	.	.	MAF_USDA=14.583
NC_035103.1	32222892	.	C	A	.	.	MAF_USDA=5.738
NC_035103.1	32222898	.	G	A	.	.	MAF_USDA=47.647
NC_035103.1	32224340	.	G	A	.	.	MAF_USDA=13.043
NC_035103.1	32224531	.	G	A	.	.	MAF_INRAE=37.975;MAF_USDA=33.333
NC_035103.1	32224540	.	G	T	.	.	MAF_INRAE=2.532
NC_035103.1	32224739	.	C	G	.	.	MAF_USDA=1.667
NC_035103.1	32224800	.	G	C	.	.	MAF_INRAE=45.57;MAF_USDA=4.098
NC_035103.1	32224809	.	G	T	.	.	MAF_INRAE=13.924;MAF_USDA=31.765
NC_035103.1	32224842	.	T	C	.	.	MAF_INRAE=44.937
NC_035103.1	32224938	.	A	T	.	.	MAF_INRAE=25.316;MAF_USDA=5.882
NC_035103.1	32224951	.	C	T	.	.	MAF_INRAE=46.835;MAF_USDA=6.471
NC_035103.1	32224984	.	T	G	.	.	MAF_INRAE=42.105;MAF_USDA=48.235
NC_035103.1	32225000	.	G	A	.	.	MAF_INRAE=42.105;MAF_USDA=47.647
NC_035103.1	32225120	.	C	G	.	.	MAF_USDA=12.5
NC_035103.1	32225126	.	T	A	.	.	MAF_USDA=2.459
NC_035103.1	32225241	.	C	G	.	.	MAF_INRAE=2.532;MAF_USDA=14.167
NC_035103.1	32225296	.	C	A	.	.	MAF_USDA=12.5
NC_035103.1	32225297	.	A	T	.	.	MAF_INRAE=37.5;MAF_USDA=6.548
NC_035103.1	32225354	.	G	A	.	.	MAF_USDA=12.5
NC_035103.1	32225371	.	T	G	.	.	MAF_INRAE=45.0;MAF_USDA=4.098
NC_035103.1	32225374	.	T	G	.	.	MAF_USDA=8.197
NC_035103.1	32225395	.	G	T	.	.	MAF_USDA=10.588
NC_035103.1	32225682	.	C	T	.	.	MAF_INRAE=5.263;MAF_USDA=10.0
NC_035103.1	32225728	.	A	G	.	.	MAF_USDA=3.279
NC_035103.1	32225754	.	T	A	.	.	MAF_USDA=12.5
NC_035103.1	32225904	.	G	T	.	.	MAF_USDA=35.417
NC_035103.1	32225918	.	G	A	.	.	MAF_USDA=12.5
NC_035103.1	32226044	.	T	C	.	.	MAF_USDA=14.286
NC_035103.1	32226126	.	T	C	.	.	MAF_USDA=3.279
NC_035103.1	32226144	.	A	T	.	.	MAF_USDA=5.738
NC_035103.1	32226195	.	T	G	.	.	MAF_USDA=1.667
NC_035103.1	32226232	.	T	G	.	.	MAF_USDA=7.647
NC_035103.1	32226264	.	T	C	.	.	MAF_INRAE=31.579;MAF_USDA=5.294
NC_035103.1	32226271	.	A	T	.	.	MAF_INRAE=10.526;MAF_USDA=10.656
NC_035103.1	32226286	.	T	A	.	.	MAF_INRAE=18.421;MAF_USDA=7.059
NC_035103.1	32226288	.	A	C	.	.	MAF_INRAE=10.526;MAF_USDA=45.294
NC_035103.1	32226291	.	T	A	.	.	MAF_USDA=7.647
NC_035103.1	32226310	.	A	T	.	.	MAF_INRAE=26.582;MAF_USDA=4.706
NC_035103.1	32226316	.	G	A	.	.	MAF_USDA=3.279
NC_035103.1	32226348	.	T	A	.	.	MAF_INRAE=9.167;MAF_USDA=3.529
NC_035103.1	32226363	.	T	A	.	.	MAF_INRAE=39.474;MAF_USDA=39.286
NC_035103.1	32226386	.	T	G	.	.	MAF_USDA=3.279
NC_035103.1	32226395	.	G	A	.	.	MAF_INRAE=31.579;MAF_USDA=5.357
NC_035103.1	32226410	.	G	C	.	.	MAF_USDA=10.417
NC_035103.1	32226503	.	T	A	.	.	MAF_INRAE=10.526
NC_035103.1	32226603	.	G	A	.	.	MAF_INRAE=44.937;MAF_USDA=4.167
NC_035103.1	32226607	.	A	T	.	.	MAF_INRAE=12.025;MAF_USDA=43.75
NC_035103.1	32226632	.	G	C	.	.	MAF_USDA=12.5
NC_035103.1	32226823	.	G	T	.	.	MAF_INRAE=15.789;MAF_USDA=3.448
NC_035103.1	32226844	.	G	A	.	.	MAF_INRAE=31.579;MAF_USDA=16.667
NC_035103.1	32226858	.	C	A	.	.	MAF_INRAE=18.421;MAF_USDA=6.667
NC_035103.1	32226941	.	G	T	.	.	MAF_INRAE=18.421
NC_035103.1	32226953	.	C	G	.	.	MAF_INRAE=18.421;MAF_USDA=4.706
NC_035103.1	32226958	.	A	T	.	.	MAF_INRAE=10.526;MAF_USDA=12.353
NC_035103.1	32227013	.	G	A	.	.	MAF_INRAE=21.053;MAF_USDA=31.25
NC_035103.1	32227015	.	G	T	.	.	MAF_USDA=12.5
NC_035103.1	32228798	.	G	T	.	.	MAF_USDA=4.348
NC_035103.1	32229023	.	C	T	.	.	MAF_INRAE=44.937;MAF_USDA=7.059
NC_035103.1	32229037	.	C	T	.	.	MAF_INRAE=43.671;MAF_USDA=15.294
NC_035103.1	32229267	.	A	G	.	.	MAF_USDA=12.5
NC_035103.1	32229275	.	G	A	.	.	MAF_INRAE=26.582;MAF_USDA=17.059
NC_035103.1	32229295	.	G	A	.	.	MAF_INRAE=42.405;MAF_USDA=15.882
NC_035103.1	32229353	.	C	G	.	.	MAF_INRAE=23.418;MAF_USDA=2.941
NC_035103.1	32229414	.	C	T	.	.	MAF_INRAE=46.203;MAF_USDA=7.738
NC_035103.1	32229493	.	T	C	.	.	MAF_INRAE=1.667;MAF_USDA=1.667
NC_035103.1	32229511	.	T	C	.	.	MAF_INRAE=10.759;MAF_USDA=10.714
NC_035103.1	32229633	.	G	A	.	.	MAF_INRAE=43.671;MAF_USDA=14.706
NC_035103.1	32229664	.	A	T	.	.	MAF_INRAE=43.038;MAF_USDA=15.882
NC_035103.1	32229674	.	T	G	.	.	MAF_INRAE=43.038;MAF_USDA=15.882
NC_035103.1	32229755	.	G	A	.	.	MAF_INRAE=46.835
NC_035103.1	32230107	.	C	G	.	.	MAF_USDA=4.167
NC_035103.1	32230204	.	C	T	.	.	MAF_USDA=1.639
NC_035103.1	32230338	.	C	G	.	.	MAF_USDA=12.5
NC_035103.1	32230380	.	C	T	.	.	MAF_USDA=4.118
NC_035103.1	32230404	.	C	A	.	.	MAF_INRAE=46.835
NC_035103.1	32230623	.	C	T	.	.	MAF_INRAE=45.57;MAF_USDA=6.548
NC_035103.1	32230734	.	C	T	.	.	MAF_INRAE=1.667;MAF_USDA=1.639
NC_035103.1	32230796	.	T	C	.	.	MAF_USDA=12.931
NC_035103.1	32230835	.	G	T	.	.	MAF_USDA=4.348
NC_035103.1	32230839	.	G	C	.	.	MAF_USDA=1.724
NC_035103.1	32230840	.	G	T	.	.	MAF_USDA=4.348
NC_035103.1	32230857	.	G	T	.	.	MAF_USDA=5.488
NC_035103.1	32230991	.	A	G	.	.	MAF_USDA=4.348
NC_035103.1	32231051	.	A	G	.	.	MAF_USDA=4.348
NC_035103.1	32233535	.	A	G	.	.	MAF_USDA=1.724
NC_035103.1	32233559	.	C	T	.	.	MAF_USDA=2.586
NC_035103.1	32233682	.	C	T	.	.	MAF_USDA=4.348
NC_035103.1	32233697	.	T	C	.	.	MAF_USDA=2.586
NC_035103.1	32233703	.	T	G	.	.	MAF_USDA=12.931
NC_035103.1	32233986	.	T	G	.	.	MAF_INRAE=10.526;MAF_USDA=10.656
NC_035103.1	32234008	.	A	C	.	.	MAF_INRAE=44.304;MAF_USDA=25.882
NC_035103.1	32234045	.	T	C	.	.	MAF_INRAE=44.304;MAF_USDA=36.471
NC_035103.1	32234062	.	C	A	.	.	MAF_INRAE=3.797;MAF_USDA=22.941
NC_035103.1	32234142	.	A	G	.	.	MAF_USDA=1.639
NC_035103.1	32234409	.	G	A	.	.	MAF_INRAE=13.924;MAF_USDA=35.294
NC_035103.1	32234503	.	G	A	.	.	MAF_USDA=11.765
NC_035103.1	32234711	.	A	G	.	.	MAF_INRAE=30.38;MAF_USDA=37.059
NC_035103.1	32234714	.	G	T	.	.	MAF_INRAE=26.667;MAF_USDA=37.647
NC_035103.1	32234882	.	G	T	.	.	MAF_INRAE=12.025;MAF_USDA=18.235
NC_035103.1	32235135	.	T	C	.	.	MAF_USDA=1.639
NC_035103.1	32235220	.	T	A	.	.	MAF_INRAE=12.658;MAF_USDA=18.235
NC_035103.1	32235353	.	G	A	.	.	MAF_INRAE=5.263;MAF_USDA=9.016
NC_035103.1	32235357	.	C	G	.	.	MAF_INRAE=26.582;MAF_USDA=10.0
NC_035103.1	32235457	.	C	T	.	.	MAF_INRAE=48.101;MAF_USDA=17.647
NC_035103.1	32235502	.	A	T	.	.	MAF_INRAE=30.38;MAF_USDA=38.824
NC_035103.1	32235529	.	A	G	.	.	MAF_INRAE=10.526;MAF_USDA=10.656
NC_035103.1	32235617	.	C	A	.	.	MAF_USDA=3.279
NC_035103.1	32235691	.	C	A	.	.	MAF_USDA=3.279
NC_035103.1	32235702	.	G	A	.	.	MAF_INRAE=24.684;MAF_USDA=42.353
NC_035103.1	32235717	.	C	T	.	.	MAF_USDA=10.588
NC_035103.1	32235736	.	T	G	.	.	MAF_INRAE=4.167;MAF_USDA=2.353
NC_035103.1	32235756	.	T	C	.	.	MAF_USDA=1.667
NC_035103.1	32235922	.	G	A	.	.	MAF_INRAE=44.937;MAF_USDA=4.918
NC_035103.1	32235994	.	T	G	.	.	MAF_INRAE=45.57;MAF_USDA=14.754
NC_035103.1	32235995	.	G	T	.	.	MAF_INRAE=45.0;MAF_USDA=14.754
NC_035103.1	32236065	.	G	T	.	.	MAF_INRAE=31.013;MAF_USDA=27.059
NC_035103.1	32236161	.	AA	AG	.	.	MAF_USDA=33.333
NC_035103.1	32236162	.	A	G	.	.	MAF_USDA=22.131
NC_035103.1	32236397	.	C	T	.	.	MAF_USDA=23.214
NC_035103.1	32239134	.	C	A	.	.	MAF_USDA=9.836
NC_035103.1	32239142	.	G	T	.	.	MAF_USDA=22.5
NC_035103.1	32239155	.	G	A	.	.	MAF_USDA=5.738
NC_035103.1	32239218	.	G	A	.	.	MAF_INRAE=5.263
NC_035103.1	32239227	.	C	A	.	.	MAF_USDA=9.016
NC_035103.1	32239236	.	G	A	.	.	MAF_USDA=9.836
NC_035103.1	32239238	.	C	G	.	.	MAF_USDA=5.738
NC_035103.1	32239247	.	T	G	.	.	MAF_USDA=20.833
NC_035103.1	32239248	.	A	G	.	.	MAF_USDA=20.833
NC_035103.1	32239268	.	A	C	.	.	MAF_USDA=43.529
NC_035103.1	32239279	.	C	T	.	.	MAF_USDA=42.941
NC_035103.1	32239520	.	A	G	.	.	MAF_INRAE=10.526;MAF_USDA=5.738
NC_035103.1	32239562	.	C	T	.	.	MAF_USDA=2.459
NC_035103.1	32239607	.	C	G	.	.	MAF_USDA=3.279
NC_035103.1	32239842	.	T	G	.	.	MAF_USDA=8.333
NC_035103.1	32239847	.	T	C	.	.	MAF_INRAE=8.333
NC_035103.1	32239916	.	C	T	.	.	MAF_USDA=5.357
NC_035103.1	32239923	.	T	G	.	.	MAF_USDA=48.333
NC_035103.1	32240005	.	A	T	.	.	MAF_USDA=43.976
NC_035103.1	32241047	.	G	T	.	.	MAF_USDA=6.098
NC_035103.1	32241094	.	T	G	.	.	MAF_USDA=27.083
NC_035103.1	32241141	.	C	A	.	.	MAF_USDA=5.833
NC_035103.1	32241232	.	A	C	.	.	MAF_INRAE=7.5
NC_035103.1	32241256	.	G	A	.	.	MAF_INRAE=12.658;MAF_USDA=18.852
NC_035103.1	32241422	.	G	A	.	.	MAF_INRAE=15.823;MAF_USDA=49.405
NC_035103.1	32241492	.	G	A	.	.	MAF_USDA=4.098
NC_035103.1	32241563	.	C	T	.	.	MAF_INRAE=29.114;MAF_USDA=14.118
NC_035103.1	32241671	.	C	T	.	.	MAF_INRAE=8.333;MAF_USDA=3.529
NC_035103.1	32241695	.	G	A	.	.	MAF_USDA=1.639
NC_035103.1	32241806	.	G	T	.	.	MAF_USDA=1.639
NC_035103.1	32241810	.	C	A	.	.	MAF_INRAE=2.532;MAF_USDA=4.706
NC_035103.1	32241881	.	A	G	.	.	MAF_INRAE=10.526;MAF_USDA=6.557
NC_035103.1	32241985	.	A	G	.	.	MAF_USDA=2.459
NC_035103.1	32241994	.	G	A	.	.	MAF_USDA=1.639
NC_035103.1	32241997	.	C	A	.	.	MAF_USDA=1.639
NC_035103.1	32242015	.	C	T	.	.	MAF_INRAE=7.5;MAF_USDA=3.529
NC_035103.1	32242064	.	C	A	.	.	MAF_USDA=3.529
NC_035103.1	32242073	.	T	C	.	.	MAF_USDA=4.098
NC_035103.1	32242084	.	A	T	.	.	MAF_USDA=1.639
NC_035103.1	32242086	.	T	A	.	.	MAF_USDA=1.639
NC_035103.1	32242087	.	G	T	.	.	MAF_USDA=1.639
NC_035103.1	32242097	.	A	G	.	.	MAF_USDA=5.738
NC_035103.1	32242194	.	T	G	.	.	MAF_USDA=1.639
NC_035103.1	32242271	.	C	T	.	.	MAF_USDA=28.235
NC_035103.1	32242300	.	A	T	.	.	MAF_USDA=30.588
NC_035103.1	32242309	.	C	A	.	.	MAF_USDA=1.639
NC_035103.1	32242379	.	C	A	.	.	MAF_USDA=4.118
NC_035103.1	32242408	.	C	G	.	.	MAF_INRAE=1.667;MAF_USDA=15.574
NC_035103.1	32242427	.	G	A	.	.	MAF_USDA=8.235
NC_035103.1	32242468	.	C	G	.	.	MAF_USDA=1.639
NC_035103.1	32242474	.	C	T	.	.	MAF_USDA=1.639
NC_035103.1	32242619	.	C	T	.	.	MAF_USDA=12.353
NC_035103.1	32242668	.	A	C	.	.	MAF_USDA=5.738
NC_035103.1	32242756	.	G	A	.	.	MAF_USDA=18.75
NC_035103.1	32244457	.	G	C	.	.	MAF_INRAE=1.667
NC_035103.1	32244458	.	T	A	.	.	MAF_INRAE=1.667
NC_035103.1	32244459	.	T	C	.	.	MAF_INRAE=1.667
NC_035103.1	32244501	.	A	C	.	.	MAF_INRAE=7.5
NC_035103.1	32244509	.	A	G	.	.	MAF_INRAE=7.5
NC_035103.1	32244554	.	C	T	.	.	MAF_INRAE=2.5
NC_035103.1	32244574	.	C	A	.	.	MAF_INRAE=37.5
NC_035103.1	32244641	.	A	C	.	.	MAF_INRAE=27.5
NC_035103.1	32244650	.	C	A	.	.	MAF_INRAE=4.167
NC_035103.1	32244723	.	C	T	.	.	MAF_INRAE=2.5
NC_035103.1	32244743	.	T	C	.	.	MAF_INRAE=9.167
NC_035103.1	32244747	.	G	T	.	.	MAF_INRAE=7.5
NC_035103.1	32244748	.	A	T	.	.	MAF_INRAE=7.5
NC_035103.1	32244757	.	G	T	.	.	MAF_INRAE=2.632
NC_035103.1	32244787	.	G	C	.	.	MAF_INRAE=1.667
NC_035103.1	32244818	.	C	T	.	.	MAF_INRAE=33.333
NC_035103.1	32244955	.	A	G	.	.	MAF_INRAE=5.833
NC_035103.1	32244977	.	A	T	.	.	MAF_INRAE=1.667
NC_035103.1	32245030	.	T	A	.	.	MAF_USDA=12.5
NC_035103.1	32245049	.	G	A	.	.	MAF_INRAE=2.5
NC_035103.1	32245073	.	T	C	.	.	MAF_INRAE=6.667
NC_035103.1	32245082	.	A	C	.	.	MAF_INRAE=10.833
NC_035103.1	32245128	.	G	C	.	.	MAF_INRAE=2.632;MAF_USDA=4.167
NC_035103.1	32245138	.	A	T	.	.	MAF_INRAE=2.5
NC_035103.1	32245143	.	C	G	.	.	MAF_INRAE=2.5
NC_035103.1	32245194	.	C	G	.	.	MAF_USDA=5.738
NC_035103.1	32245203	.	C	T	.	.	MAF_USDA=4.918
NC_035103.1	32245216	.	G	A	.	.	MAF_INRAE=2.5
NC_035103.1	32245217	.	A	G	.	.	MAF_INRAE=2.5
NC_035103.1	32245224	.	G	A	.	.	MAF_INRAE=2.5
NC_035103.1	32245229	.	G	T	.	.	MAF_INRAE=1.667
NC_035103.1	32246720	.	A	G	.	.	MAF_USDA=4.098
NC_035103.1	32246791	.	C	G	.	.	MAF_USDA=3.279
NC_035103.1	32246800	.	C	T	.	.	MAF_USDA=3.279
NC_035103.1	32246802	.	T	C	.	.	MAF_USDA=1.639
NC_035103.1	32246813	.	G	A	.	.	MAF_INRAE=1.667
NC_035103.1	32246814	.	A	G	.	.	MAF_USDA=1.639
NC_035103.1	32246822	.	C	A	.	.	MAF_USDA=4.098
NC_035103.1	32246883	.	G	T	.	.	MAF_USDA=4.167
NC_035103.1	32246976	.	G	C	.	.	MAF_INRAE=15.0
NC_035103.1	32246977	.	T	A	.	.	MAF_INRAE=15.0
NC_035103.1	32246978	.	T	C	.	.	MAF_INRAE=15.0
NC_035103.1	32247048	.	A	C	.	.	MAF_INRAE=5.0
NC_035103.1	32247056	.	A	C	.	.	MAF_INRAE=2.632
NC_035103.1	32247085	.	C	T	.	.	MAF_INRAE=37.5
NC_035103.1	32247089	.	G	A	.	.	MAF_INRAE=2.632
NC_035103.1	32247113	.	A	T	.	.	MAF_INRAE=31.667
NC_035103.1	32247116	.	A	G	.	.	MAF_INRAE=1.667
NC_035103.1	32247166	.	A	G	.	.	MAF_INRAE=30.833
NC_035103.1	32247169	.	C	A	.	.	MAF_INRAE=1.667
NC_035103.1	32247175	.	A	C	.	.	MAF_INRAE=1.667
NC_035103.1	32247242	.	C	T	.	.	MAF_INRAE=1.667
NC_035103.1	32247327	.	A	T	.	.	MAF_INRAE=7.5
NC_035103.1	32247352	.	T	G	.	.	MAF_INRAE=5.833
NC_035103.1	32247480	.	C	T	.	.	MAF_USDA=41.667
NC_035103.1	32247481	.	C	T	.	.	MAF_USDA=41.667
NC_035103.1	32247482	.	A	T	.	.	MAF_USDA=43.75
NC_035103.1	32247484	.	G	T	.	.	MAF_USDA=10.656
NC_035103.1	32247538	.	A	G	.	.	MAF_USDA=27.083
NC_035103.1	32247991	.	C	G	.	.	MAF_USDA=4.918
NC_035103.1	32248006	.	G	A	.	.	MAF_INRAE=5.0
NC_035103.1	32248011	.	T	A	.	.	MAF_USDA=8.333
NC_035103.1	32248286	.	C	T	.	.	MAF_INRAE=23.418;MAF_USDA=6.557
NC_035103.1	32248361	.	C	T	.	.	MAF_INRAE=3.797;MAF_USDA=1.639
NC_035103.1	32248446	.	A	G	.	.	MAF_USDA=6.557
NC_035103.1	32248449	.	A	C	.	.	MAF_USDA=3.279
NC_035103.1	32248553	.	C	A	.	.	MAF_USDA=4.167
NC_035103.1	32249006	.	T	A	.	.	MAF_USDA=2.941
NC_035103.1	32249065	.	A	T	.	.	MAF_INRAE=2.632
NC_035103.1	32249103	.	T	G	.	.	MAF_USDA=14.706
NC_035103.1	32249359	.	T	A	.	.	MAF_USDA=4.545
NC_035103.1	32251739	.	T	A	.	.	MAF_USDA=6.25
NC_035103.1	32251768	.	G	A	.	.	MAF_USDA=7.377
NC_035103.1	32251796	.	A	G	.	.	MAF_USDA=4.167
NC_035103.1	32251827	.	G	T	.	.	MAF_USDA=11.176
NC_035103.1	32251834	.	G	A	.	.	MAF_USDA=11.765
NC_035103.1	32251839	.	A	T	.	.	MAF_USDA=1.639
NC_035103.1	32251843	.	T	G	.	.	MAF_USDA=10.588
NC_035103.1	32251845	.	C	G	.	.	MAF_USDA=13.529
NC_035103.1	32251867	.	C	T	.	.	MAF_USDA=2.459
NC_035103.1	32251882	.	T	G	.	.	MAF_USDA=10.833
NC_035103.1	32251897	.	A	G	.	.	MAF_USDA=3.571
NC_035103.1	32251944	.	T	G	.	.	MAF_INRAE=2.532;MAF_USDA=3.279
NC_035103.1	32252104	.	G	T	.	.	MAF_INRAE=5.263;MAF_USDA=2.353
NC_035103.1	32252162	.	C	G	.	.	MAF_USDA=3.279
NC_035103.1	32252206	.	C	T	.	.	MAF_USDA=7.059
NC_035103.1	32252221	.	G	C	.	.	MAF_USDA=1.639
NC_035103.1	32252223	.	T	A	.	.	MAF_INRAE=5.263;MAF_USDA=10.588
NC_035103.1	32252306	.	C	A	.	.	MAF_INRAE=3.333
NC_035103.1	32252312	.	G	A	.	.	MAF_INRAE=3.333
NC_035103.1	32252322	.	T	A	.	.	MAF_INRAE=6.667
NC_035103.1	32252330	.	T	C	.	.	MAF_INRAE=8.333
NC_035103.1	32252338	.	A	C	.	.	MAF_INRAE=20.886;MAF_USDA=3.279
NC_035103.1	32252348	.	A	C	.	.	MAF_INRAE=10.0
NC_035103.1	32252365	.	A	T	.	.	MAF_USDA=2.459
NC_035103.1	32252410	.	A	C	.	.	MAF_INRAE=1.667
NC_035103.1	32252492	.	A	T	.	.	MAF_INRAE=22.785;MAF_USDA=3.279
NC_035103.1	32252537	.	G	A	.	.	MAF_USDA=10.0
NC_035103.1	32252573	.	C	A	.	.	MAF_INRAE=4.167;MAF_USDA=4.167
NC_035103.1	32254565	.	C	T	.	.	MAF_USDA=9.836
NC_035103.1	32254616	.	A	G	.	.	MAF_USDA=25.294
NC_035103.1	32254799	.	G	A	.	.	MAF_USDA=1.639
NC_035103.1	32254836	.	T	A	.	.	MAF_USDA=16.071
NC_035103.1	32254915	.	T	C	.	.	MAF_USDA=1.639
NC_035103.1	32254935	.	A	C	.	.	MAF_INRAE=48.101;MAF_USDA=18.033
NC_035103.1	32254943	.	A	T	.	.	MAF_INRAE=12.025;MAF_USDA=18.824
NC_035103.1	32254956	.	C	A	.	.	MAF_USDA=12.5
NC_035103.1	32254982	.	G	A	.	.	MAF_INRAE=8.861;MAF_USDA=7.059
NC_035103.1	32255058	.	G	C	.	.	MAF_INRAE=1.667;MAF_USDA=11.475
NC_035103.1	32255071	.	G	A	.	.	MAF_USDA=4.098
NC_035103.1	32255075	.	G	A	.	.	MAF_INRAE=19.62;MAF_USDA=25.294
NC_035103.1	32255111	.	G	T	.	.	MAF_INRAE=5.263
NC_035103.1	32255121	.	G	T	.	.	MAF_USDA=12.5
NC_035103.1	32255310	.	C	T	.	.	MAF_INRAE=4.167;MAF_USDA=2.941
NC_035103.1	32255510	.	C	T	.	.	MAF_USDA=8.197
NC_035103.1	32256615	.	C	A	.	.	MAF_INRAE=12.658;MAF_USDA=7.059
NC_035103.1	32256666	.	A	T	.	.	MAF_USDA=39.583
NC_035103.1	32256669	.	G	A	.	.	MAF_INRAE=14.557;MAF_USDA=24.118
NC_035103.1	32256673	.	A	T	.	.	MAF_USDA=33.333
NC_035103.1	32256678	.	G	A	.	.	MAF_USDA=27.083
NC_035103.1	32256683	.	T	C	.	.	MAF_USDA=31.25
NC_035103.1	32256684	.	G	A	.	.	MAF_USDA=25.0
NC_035103.1	32256694	.	T	G	.	.	MAF_USDA=25.0
NC_035103.1	32256702	.	T	A	.	.	MAF_USDA=25.0
NC_035103.1	32256806	.	G	C	.	.	MAF_USDA=6.557
NC_035103.1	32256830	.	C	A	.	.	MAF_INRAE=10.0;MAF_USDA=7.059
NC_035103.1	32256836	.	C	T	.	.	MAF_USDA=2.459
NC_035103.1	32256861	.	A	G	.	.	MAF_USDA=14.118
NC_035103.1	32256863	.	G	C	.	.	MAF_USDA=20.833
NC_035103.1	32256868	.	C	T	.	.	MAF_INRAE=6.962;MAF_USDA=10.417
NC_035103.1	32256891	.	CTAGGCTCTAATGGG	CTAGGCTCTAATGGC	.	.	MAF_USDA=4.167
NC_035103.1	32256905	.	G	C	.	.	MAF_USDA=12.295
NC_035103.1	32256908	.	G	A	.	.	MAF_USDA=3.279
NC_035103.1	32256933	.	C	G	.	.	MAF_USDA=14.583
NC_035103.1	32256947	.	C	G	.	.	MAF_USDA=22.917
NC_035103.1	32256961	.	G	C	.	.	MAF_USDA=30.588
NC_035103.1	32257001	.	C	T	.	.	MAF_USDA=13.934
NC_035103.1	32257018	.	C	A	.	.	MAF_USDA=6.557
NC_035103.1	32257023	.	T	A	.	.	MAF_USDA=13.115
NC_035103.1	32257036	.	C	T	.	.	MAF_USDA=13.115
NC_035103.1	32257037	.	A	G	.	.	MAF_USDA=12.295
NC_035103.1	32257038	.	C	A	.	.	MAF_USDA=11.475
NC_035103.1	32257039	.	A	G	.	.	MAF_USDA=12.295
NC_035103.1	32257059	.	A	T	.	.	MAF_USDA=5.738
NC_035103.1	32257142	.	T	C	.	.	MAF_INRAE=25.0
NC_035103.1	32257164	.	G	A	.	.	MAF_INRAE=37.5
NC_035103.1	32257173	.	A	G	.	.	MAF_INRAE=37.5
NC_035103.1	32257181	.	T	C	.	.	MAF_INRAE=37.5
NC_035103.1	32257216	.	A	G	.	.	MAF_INRAE=36.667
NC_035103.1	32257238	.	G	A	.	.	MAF_INRAE=37.5
NC_035103.1	32257253	.	C	T	.	.	MAF_INRAE=37.5
NC_035103.1	32257301	.	G	A	.	.	MAF_INRAE=3.333
NC_035103.1	32257303	.	T	A	.	.	MAF_INRAE=3.333;MAF_USDA=18.033
NC_035103.1	32257307	.	C	T	.	.	MAF_INRAE=3.333;MAF_USDA=18.852
NC_035103.1	32257309	.	G	A	.	.	MAF_INRAE=5.263
NC_035103.1	32257310	.	T	C	.	.	MAF_INRAE=3.333;MAF_USDA=19.672
NC_035103.1	32257311	.	G	A	.	.	MAF_INRAE=3.333;MAF_USDA=20.492
NC_035103.1	32257887	.	T	C	.	.	MAF_USDA=2.459
NC_035103.1	32257888	.	A	G	.	.	MAF_USDA=2.459
NC_035103.1	32257891	.	T	G	.	.	MAF_USDA=3.279
NC_035103.1	32257919	.	G	A	.	.	MAF_USDA=2.459
NC_035103.1	32258072	.	G	A	.	.	MAF_USDA=3.279
NC_035103.1	32258105	.	T	C	.	.	MAF_USDA=8.333
NC_035103.1	32258115	.	G	A	.	.	MAF_USDA=8.333
NC_035103.1	32258128	.	C	T	.	.	MAF_INRAE=8.861;MAF_USDA=4.118
NC_035103.1	32258141	.	A	G	.	.	MAF_USDA=1.639
NC_035103.1	32258349	.	T	A	.	.	MAF_USDA=5.882
NC_035103.1	32258427	.	T	C	.	.	MAF_USDA=2.459
NC_035103.1	32258532	.	C	A	.	.	MAF_USDA=2.459
NC_035103.1	32258685	.	G	T	.	.	MAF_INRAE=5.263;MAF_USDA=18.852
NC_035103.1	32259325	.	A	C	.	.	MAF_USDA=3.279
NC_035103.1	32259376	.	A	G	.	.	MAF_INRAE=23.418;MAF_USDA=15.294
NC_035103.1	32259394	.	C	A	.	.	MAF_INRAE=5.263
NC_035103.1	32259410	.	T	C	.	.	MAF_INRAE=23.418;MAF_USDA=14.706
NC_035103.1	32259424	.	G	T	.	.	MAF_INRAE=2.5;MAF_USDA=10.656
NC_035103.1	32259427	.	G	A	.	.	MAF_USDA=1.639
NC_035103.1	32259437	.	G	C	.	.	MAF_USDA=3.279
NC_035103.1	32259447	.	C	T	.	.	MAF_USDA=12.5
NC_035103.1	32259448	.	G	A	.	.	MAF_USDA=6.471
NC_035103.1	32259482	.	T	G	.	.	MAF_INRAE=11.392;MAF_USDA=6.471
NC_035103.1	32259528	.	T	A	.	.	MAF_INRAE=10.759;MAF_USDA=7.647
NC_035103.1	32259529	.	T	A	.	.	MAF_INRAE=46.835;MAF_USDA=7.377
NC_035103.1	32259532	.	A	C	.	.	MAF_INRAE=12.025;MAF_USDA=7.059
NC_035103.1	32259535	.	T	G	.	.	MAF_INRAE=1.667;MAF_USDA=1.639
NC_035103.1	32259565	.	C	T	.	.	MAF_INRAE=23.418;MAF_USDA=2.459
NC_035103.1	32259801	.	G	C	.	.	MAF_INRAE=12.025;MAF_USDA=7.059
NC_035103.1	32259802	.	T	G	.	.	MAF_INRAE=12.5;MAF_USDA=7.059
NC_035103.1	32259813	.	T	A	.	.	MAF_INRAE=12.025;MAF_USDA=7.059
NC_035103.1	32259816	.	G	C	.	.	MAF_INRAE=23.418;MAF_USDA=5.294
NC_035103.1	32259882	.	G	A	.	.	MAF_USDA=2.459
NC_035103.1	32259891	.	C	A	.	.	MAF_INRAE=8.861;MAF_USDA=4.706
NC_035103.1	32260040	.	T	C	.	.	MAF_USDA=9.412
NC_035103.1	32260080	.	T	G	.	.	MAF_INRAE=10.526
NC_035103.1	32260094	.	T	G	.	.	MAF_INRAE=41.139;MAF_USDA=1.639
NC_035103.1	32260129	.	T	C	.	.	MAF_USDA=2.353
NC_035103.1	32260148	.	C	A	.	.	MAF_USDA=7.377
NC_035103.1	32260215	.	C	G	.	.	MAF_USDA=13.529
NC_035103.1	32260263	.	G	C	.	.	MAF_USDA=12.5
NC_035103.1	32260405	.	A	G	.	.	MAF_INRAE=16.456;MAF_USDA=17.059
NC_035103.1	32260447	.	G	A	.	.	MAF_INRAE=16.456;MAF_USDA=17.647
NC_035103.1	32260515	.	C	A	.	.	MAF_INRAE=16.456;MAF_USDA=8.197
NC_035103.1	32260557	.	C	T	.	.	MAF_USDA=4.098
NC_035103.1	32260663	.	G	A	.	.	MAF_USDA=1.639
NC_035103.1	32260685	.	A	G	.	.	MAF_INRAE=5.263;MAF_USDA=2.083
NC_035103.1	32260759	.	G	A	.	.	MAF_USDA=9.836
NC_035103.1	32260812	.	A	C	.	.	MAF_USDA=1.639
NC_035103.1	32260818	.	G	T	.	.	MAF_USDA=1.639
NC_035103.1	32260967	.	A	T	.	.	MAF_USDA=3.529
NC_035103.1	32260996	.	G	A	.	.	MAF_INRAE=16.456;MAF_USDA=17.647
NC_035103.1	32261027	.	C	T	.	.	MAF_USDA=7.647
NC_035103.1	32261080	.	C	A	.	.	MAF_INRAE=44.304;MAF_USDA=9.836
NC_035103.1	32261081	.	C	T	.	.	MAF_INRAE=45.0;MAF_USDA=9.836
NC_035103.1	32261271	.	C	T	.	.	MAF_INRAE=16.456;MAF_USDA=17.059
NC_035103.1	32261313	.	G	A	.	.	MAF_USDA=2.459
NC_035103.1	32261328	.	T	C	.	.	MAF_USDA=1.639
NC_035103.1	32261359	.	G	A	.	.	MAF_USDA=1.639
NC_035103.1	32261382	.	A	G	.	.	MAF_INRAE=5.063;MAF_USDA=12.941
NC_035103.1	32261422	.	G	C	.	.	MAF_USDA=3.279
NC_035103.1	32261443	.	A	G	.	.	MAF_INRAE=16.456;MAF_USDA=16.471
NC_035103.1	32261512	.	T	C	.	.	MAF_INRAE=16.456;MAF_USDA=20.0
NC_035103.1	32261594	.	A	G	.	.	MAF_USDA=2.353
NC_035103.1	32261810	.	G	A	.	.	MAF_USDA=1.639
NC_035103.1	32261934	.	C	T	.	.	MAF_USDA=2.459
NC_035103.1	32261940	.	C	T	.	.	MAF_INRAE=5.063;MAF_USDA=12.941
NC_035103.1	32261943	.	A	G	.	.	MAF_USDA=5.294
NC_035103.1	32261954	.	G	C	.	.	MAF_INRAE=17.722;MAF_USDA=45.294
NC_035103.1	32262129	.	T	A	.	.	MAF_USDA=1.639
NC_035103.1	32262245	.	G	A	.	.	MAF_INRAE=31.579;MAF_USDA=43.75
NC_035103.1	32262307	.	T	C	.	.	MAF_USDA=13.115
NC_035103.1	32262312	.	T	G	.	.	MAF_USDA=4.098
NC_035103.1	32262323	.	T	G	.	.	MAF_INRAE=21.519;MAF_USDA=27.059
NC_035103.1	32262328	.	A	C	.	.	MAF_INRAE=43.038;MAF_USDA=48.824
NC_035103.1	32262352	.	T	C	.	.	MAF_USDA=4.098
NC_035103.1	32262375	.	T	C	.	.	MAF_INRAE=44.937;MAF_USDA=11.176
NC_035103.1	32262386	.	T	C	.	.	MAF_INRAE=1.667;MAF_USDA=10.417
NC_035103.1	32262399	.	G	A	.	.	MAF_INRAE=40.506;MAF_USDA=16.471
NC_035103.1	32262563	.	T	A	.	.	MAF_INRAE=17.722;MAF_USDA=33.333
NC_035103.1	32262566	.	T	C	.	.	MAF_INRAE=11.667;MAF_USDA=33.333
NC_035103.1	32262724	.	C	T	.	.	MAF_USDA=1.639
NC_035103.1	32262742	.	A	C	.	.	MAF_INRAE=16.456;MAF_USDA=16.471
NC_035103.1	32262744	.	T	G	.	.	MAF_INRAE=11.667;MAF_USDA=43.529
NC_035103.1	32262771	.	C	A	.	.	MAF_INRAE=16.456;MAF_USDA=17.647
NC_035103.1	32262810	.	A	T	.	.	MAF_INRAE=17.722;MAF_USDA=41.176
NC_035103.1	32262963	.	T	C	.	.	MAF_USDA=1.639
NC_035103.1	32263090	.	T	A	.	.	MAF_INRAE=24.051;MAF_USDA=5.882
NC_035103.1	32263176	.	G	A	.	.	MAF_USDA=4.918
NC_035103.1	32263199	.	G	A	.	.	MAF_INRAE=17.722;MAF_USDA=41.176
NC_035103.1	32263246	.	A	G	.	.	MAF_INRAE=5.263;MAF_USDA=21.176
NC_035103.1	32263278	.	C	G	.	.	MAF_USDA=3.279
NC_035103.1	32263319	.	A	G	.	.	MAF_USDA=1.639
NC_035103.1	32263335	.	T	A	.	.	MAF_USDA=4.098
NC_035103.1	32263337	.	G	C	.	.	MAF_USDA=4.918
NC_035103.1	32263348	.	T	C	.	.	MAF_USDA=3.279
NC_035103.1	32263369	.	A	G	.	.	MAF_INRAE=11.392;MAF_USDA=39.583
NC_035103.1	32263371	.	T	C	.	.	MAF_INRAE=5.0;MAF_USDA=39.583
NC_035103.1	32263377	.	A	T	.	.	MAF_USDA=3.529
NC_035103.1	32263379	.	C	G	.	.	MAF_USDA=3.279
NC_035103.1	32263572	.	C	T	.	.	MAF_USDA=41.667
NC_035103.1	32263617	.	T	G	.	.	MAF_USDA=12.5
NC_035103.1	32263632	.	A	C	.	.	MAF_USDA=4.118
NC_035103.1	32263634	.	C	T	.	.	MAF_USDA=4.118
NC_035103.1	32263734	.	G	T	.	.	MAF_INRAE=5.263;MAF_USDA=24.706
NC_035103.1	32263736	.	A	G	.	.	MAF_USDA=24.706
NC_035103.1	32263824	.	T	C	.	.	MAF_USDA=1.639
NC_035103.1	32263841	.	A	G	.	.	MAF_INRAE=5.263;MAF_USDA=24.118
NC_035103.1	32263878	.	C	T	.	.	MAF_INRAE=44.937;MAF_USDA=6.557
NC_035103.1	32264044	.	C	G	.	.	MAF_USDA=21.739
NC_035103.1	32264090	.	G	A	.	.	MAF_USDA=3.279
NC_035103.1	32264108	.	A	G	.	.	MAF_INRAE=16.456;MAF_USDA=16.471
NC_035103.1	32264110	.	G	A	.	.	MAF_INRAE=1.667;MAF_USDA=12.5
NC_035103.1	32264123	.	C	T	.	.	MAF_USDA=12.295
NC_035103.1	32264128	.	A	T	.	.	MAF_USDA=12.5
NC_035103.1	32264165	.	G	A	.	.	MAF_INRAE=5.263
NC_035103.1	32264190	.	C	T	.	.	MAF_USDA=1.639
NC_035103.1	32264256	.	A	T	.	.	MAF_INRAE=37.342;MAF_USDA=47.647
NC_035103.1	32264261	.	C	A	.	.	MAF_INRAE=17.722;MAF_USDA=41.765
NC_035103.1	32264343	.	G	T	.	.	MAF_INRAE=17.722;MAF_USDA=42.353
NC_035103.1	32264355	.	C	T	.	.	MAF_INRAE=17.722;MAF_USDA=41.765
NC_035103.1	32264414	.	A	C	.	.	MAF_INRAE=17.722;MAF_USDA=33.333
NC_035103.1	32264511	.	A	T	.	.	MAF_INRAE=37.342;MAF_USDA=33.333
NC_035103.1	32264520	.	G	T	.	.	MAF_USDA=1.667
NC_035103.1	32264625	.	T	A	.	.	MAF_INRAE=17.722;MAF_USDA=41.176
NC_035103.1	32264665	.	G	T	.	.	MAF_INRAE=44.304;MAF_USDA=6.557
NC_035103.1	32264801	.	A	T	.	.	MAF_INRAE=44.937;MAF_USDA=16.393
NC_035103.1	32264831	.	G	A	.	.	MAF_USDA=2.459
NC_035103.1	32264859	.	G	A	.	.	MAF_USDA=7.377
NC_035103.1	32264945	.	A	C	.	.	MAF_INRAE=15.823;MAF_USDA=37.647
NC_035103.1	32264963	.	C	A	.	.	MAF_INRAE=7.895;MAF_USDA=14.118
NC_035103.1	32264979	.	T	C	.	.	MAF_INRAE=16.456;MAF_USDA=44.118
NC_035103.1	32265018	.	C	A	.	.	MAF_INRAE=14.557;MAF_USDA=34.118
NC_035103.1	32265051	.	G	T	.	.	MAF_USDA=21.765
NC_035103.1	32265062	.	C	T	.	.	MAF_INRAE=24.051;MAF_USDA=3.279
NC_035103.1	32265088	.	C	T	.	.	MAF_USDA=14.583
NC_035103.1	32265129	.	C	T	.	.	MAF_USDA=3.529
NC_035103.1	32265148	.	G	T	.	.	MAF_USDA=23.913
NC_035103.1	32265179	.	G	A	.	.	MAF_USDA=7.377
NC_035103.1	32265199	.	C	G	.	.	MAF_USDA=39.286
NC_035103.1	32265212	.	T	A	.	.	MAF_USDA=17.059
NC_035103.1	32265223	.	C	G	.	.	MAF_USDA=1.639
NC_035103.1	32265478	.	A	T	.	.	MAF_USDA=47.917
NC_035103.1	32265483	.	T	C	.	.	MAF_USDA=45.833
NC_035103.1	32265499	.	G	A	.	.	MAF_USDA=25.0
NC_035103.1	32265635	.	C	A	.	.	MAF_INRAE=10.526;MAF_USDA=6.557
NC_035103.1	32265637	.	G	T	.	.	MAF_USDA=6.557
NC_035103.1	32265670	.	A	C	.	.	MAF_USDA=2.459
NC_035103.1	32265675	.	A	C	.	.	MAF_INRAE=42.105;MAF_USDA=14.583
NC_035103.1	32265684	.	A	C	.	.	MAF_INRAE=36.842;MAF_USDA=46.471
NC_035103.1	32265727	.	C	T	.	.	MAF_INRAE=5.263;MAF_USDA=12.5
NC_035103.1	32265828	.	A	G	.	.	MAF_USDA=3.279
NC_035103.1	32265969	.	C	T	.	.	MAF_INRAE=17.722;MAF_USDA=38.235
NC_035103.1	32265975	.	A	T	.	.	MAF_INRAE=17.722;MAF_USDA=37.647
NC_035103.1	32266002	.	A	T	.	.	MAF_USDA=3.279
NC_035103.1	32266007	.	A	T	.	.	MAF_USDA=3.279
NC_035103.1	32266027	.	A	G	.	.	MAF_USDA=37.647
NC_035103.1	32266048	.	C	A	.	.	MAF_USDA=38.235
NC_035103.1	32271907	.	A	G	.	.	MAF_USDA=1.724
NC_035103.1	32271971	.	T	C	.	.	MAF_USDA=4.098
NC_035103.1	32272141	.	A	G	.	.	MAF_INRAE=17.089;MAF_USDA=37.059
NC_035103.1	32272252	.	C	T	.	.	MAF_USDA=5.0
NC_035103.1	32272263	.	C	A	.	.	MAF_INRAE=17.722;MAF_USDA=38.69
NC_035103.1	32272331	.	T	C	.	.	MAF_USDA=2.941
NC_035103.1	32272364	.	A	C	.	.	MAF_USDA=1.639
NC_035103.1	32272392	.	T	A	.	.	MAF_USDA=3.279
NC_035103.1	32272425	.	A	T	.	.	MAF_USDA=2.459
NC_035103.1	32272466	.	C	T	.	.	MAF_INRAE=5.063;MAF_USDA=9.412
NC_035103.1	32272480	.	G	T	.	.	MAF_INRAE=17.722;MAF_USDA=35.882
NC_035103.1	32272488	.	G	T	.	.	MAF_USDA=6.557
NC_035103.1	32272581	.	G	A	.	.	MAF_INRAE=20.886;MAF_USDA=28.824
NC_035103.1	32272639	.	T	C	.	.	MAF_INRAE=17.722;MAF_USDA=35.882
NC_035103.1	32272690	.	T	C	.	.	MAF_INRAE=17.722;MAF_USDA=38.235
NC_035103.1	32272696	.	T	C	.	.	MAF_INRAE=17.722;MAF_USDA=38.824
NC_035103.1	32272709	.	T	G	.	.	MAF_INRAE=18.354
NC_035103.1	32272813	.	G	C	.	.	MAF_USDA=2.459
NC_035103.1	32272889	.	T	C	.	.	MAF_INRAE=5.063;MAF_USDA=11.765
NC_035103.1	32272918	.	T	A	.	.	MAF_USDA=4.237
NC_035103.1	32272938	.	C	T	.	.	MAF_USDA=3.39
NC_035103.1	32272974	.	G	A	.	.	MAF_INRAE=17.722;MAF_USDA=20.833
NC_035103.1	32273006	.	T	C	.	.	MAF_USDA=1.639
NC_035103.1	32273022	.	A	T	.	.	MAF_INRAE=25.316;MAF_USDA=4.098
NC_035103.1	32273052	.	A	G	.	.	MAF_USDA=2.459
NC_035103.1	32273083	.	G	A	.	.	MAF_USDA=1.639
NC_035103.1	32273214	.	T	G	.	.	MAF_INRAE=17.722;MAF_USDA=37.647
NC_035103.1	32273307	.	G	A	.	.	MAF_INRAE=17.089;MAF_USDA=40.0
NC_035103.1	32273311	.	C	T	.	.	MAF_INRAE=10.833;MAF_USDA=40.588
NC_035103.1	32273330	.	C	T	.	.	MAF_USDA=2.459
NC_035103.1	32273448	.	T	G	.	.	MAF_INRAE=6.962;MAF_USDA=5.882
NC_035103.1	32273480	.	A	T	.	.	MAF_INRAE=5.063;MAF_USDA=10.588
NC_035103.1	32273684	.	T	C	.	.	MAF_USDA=8.824
NC_035103.1	32273715	.	C	T	.	.	MAF_INRAE=2.532
NC_035103.1	32273774	.	G	A	.	.	MAF_INRAE=12.025;MAF_USDA=21.765
NC_035103.1	32273785	.	A	C	.	.	MAF_USDA=2.459
NC_035103.1	32273796	.	A	T	.	.	MAF_USDA=2.459
NC_035103.1	32273819	.	A	T	.	.	MAF_USDA=2.459
NC_035103.1	32273840	.	T	G	.	.	MAF_USDA=6.557
NC_035103.1	32273880	.	A	C	.	.	MAF_USDA=4.098
NC_035103.1	32273890	.	G	C	.	.	MAF_USDA=1.639
NC_035103.1	32273934	.	T	C	.	.	MAF_INRAE=6.962;MAF_USDA=5.882
NC_035103.1	32273952	.	A	C	.	.	MAF_USDA=4.098
NC_035103.1	32273983	.	A	G	.	.	MAF_INRAE=44.937;MAF_USDA=5.738
NC_035103.1	32274202	.	G	A	.	.	MAF_USDA=3.279
NC_035103.1	32274206	.	C	G	.	.	MAF_INRAE=31.646;MAF_USDA=15.882
NC_035103.1	32274253	.	T	A	.	.	MAF_INRAE=1.667;MAF_USDA=12.5
NC_035103.1	32274254	.	G	T	.	.	MAF_INRAE=1.667;MAF_USDA=12.5
NC_035103.1	32274265	.	C	A	.	.	MAF_USDA=2.459
NC_035103.1	32274270	.	G	A	.	.	MAF_INRAE=6.962;MAF_USDA=3.529
NC_035103.1	32274336	.	A	C	.	.	MAF_USDA=12.5
NC_035103.1	32274385	.	T	G	.	.	MAF_USDA=1.639
NC_035103.1	32274391	.	G	A	.	.	MAF_USDA=2.459
NC_035103.1	32274433	.	C	T	.	.	MAF_USDA=2.459
NC_035103.1	32274443	.	T	G	.	.	MAF_INRAE=6.962;MAF_USDA=6.25
NC_035103.1	32274466	.	C	T	.	.	MAF_INRAE=6.329;MAF_USDA=8.235
NC_035103.1	32274469	.	C	T	.	.	MAF_USDA=1.639
NC_035103.1	32274518	.	C	A	.	.	MAF_INRAE=6.329;MAF_USDA=7.647
NC_035103.1	32274530	.	C	A	.	.	MAF_USDA=1.639
NC_035103.1	32274559	.	C	T	.	.	MAF_USDA=4.918
NC_035103.1	32274579	.	T	A	.	.	MAF_INRAE=44.937;MAF_USDA=5.738
NC_035103.1	32274687	.	C	A	.	.	MAF_USDA=1.639
NC_035103.1	32274784	.	T	G	.	.	MAF_INRAE=5.063;MAF_USDA=15.882
NC_035103.1	32274800	.	T	C	.	.	MAF_INRAE=32.278;MAF_USDA=17.647
NC_035103.1	32274810	.	T	C	.	.	MAF_INRAE=6.962;MAF_USDA=5.882
NC_035103.1	32274837	.	C	A	.	.	MAF_USDA=1.639
NC_035103.1	32274997	.	A	G	.	.	MAF_USDA=2.459
NC_035103.1	32275004	.	C	T	.	.	MAF_INRAE=4.43;MAF_USDA=7.647
NC_035103.1	32275096	.	C	T	.	.	MAF_USDA=1.639
NC_035103.1	32275134	.	C	T	.	.	MAF_USDA=8.235
NC_035103.1	32275136	.	G	A	.	.	MAF_USDA=2.941
NC_035103.1	32275154	.	C	G	.	.	MAF_USDA=1.639
NC_035103.1	32275159	.	ACA	ACC	.	.	MAF_USDA=8.333
NC_035103.1	32275161	.	A	C	.	.	MAF_INRAE=31.646
NC_035103.1	32275199	.	G	A	.	.	MAF_INRAE=10.526;MAF_USDA=5.833
NC_035103.1	32275272	.	T	C	.	.	MAF_USDA=4.167
NC_035103.1	32275462	.	C	T	.	.	MAF_USDA=1.639
NC_035103.1	32275486	.	C	T	.	.	MAF_USDA=1.639
NC_035103.1	32275542	.	T	C	.	.	MAF_INRAE=31.013;MAF_USDA=18.824
NC_035103.1	32275613	.	T	C	.	.	MAF_INRAE=31.646;MAF_USDA=17.647
NC_035103.1	32275618	.	A	G	.	.	MAF_INRAE=4.43;MAF_USDA=3.279
NC_035103.1	32275827	.	G	A	.	.	MAF_INRAE=7.5;MAF_USDA=2.353
NC_035103.1	32275899	.	G	A	.	.	MAF_INRAE=32.278;MAF_USDA=18.235
NC_035103.1	32275930	.	A	T	.	.	MAF_USDA=1.639
NC_035103.1	32275946	.	C	T	.	.	MAF_USDA=2.459
NC_035103.1	32276016	.	T	G	.	.	MAF_USDA=3.279
NC_035103.1	32276017	.	T	A	.	.	MAF_USDA=1.639
NC_035103.1	32276035	.	A	T	.	.	MAF_USDA=4.098
NC_035103.1	32276037	.	G	T	.	.	MAF_USDA=6.25
NC_035103.1	32276157	.	T	C	.	.	MAF_INRAE=44.304;MAF_USDA=5.738
NC_035103.1	32276164	.	A	C	.	.	MAF_USDA=1.639
NC_035103.1	32276210	.	A	C	.	.	MAF_INRAE=27.5
NC_035103.1	32276212	.	G	C	.	.	MAF_INRAE=27.5
NC_035103.1	32276306	.	T	A	.	.	MAF_USDA=6.557
NC_035103.1	32276334	.	A	C	.	.	MAF_USDA=2.459
NC_035103.1	32276498	.	C	A	.	.	MAF_INRAE=25.949;MAF_USDA=11.765
NC_035103.1	32276536	.	A	T	.	.	MAF_USDA=4.098
NC_035103.1	32276652	.	T	C	.	.	MAF_INRAE=8.861;MAF_USDA=27.059
NC_035103.1	32276734	.	T	C	.	.	MAF_USDA=1.639
NC_035103.1	32276803	.	C	T	.	.	MAF_INRAE=13.924
NC_035103.1	32276949	.	T	A	.	.	MAF_USDA=3.279
NC_035103.1	32276955	.	G	A	.	.	MAF_INRAE=2.532;MAF_USDA=4.118
NC_035103.1	32277010	.	C	T	.	.	MAF_USDA=2.459
NC_035103.1	32277095	.	T	A	.	.	MAF_USDA=1.667
NC_035103.1	32277192	.	C	A	.	.	MAF_INRAE=24.167;MAF_USDA=10.843
NC_035103.1	32277199	.	A	C	.	.	MAF_USDA=6.78
NC_035103.1	32277318	.	C	T	.	.	MAF_USDA=3.39
NC_035103.1	32277322	.	T	C	.	.	MAF_INRAE=10.0;MAF_USDA=13.855
NC_035103.1	32277347	.	A	G	.	.	MAF_USDA=3.39
NC_035103.1	32277372	.	A	T	.	.	MAF_INRAE=10.0;MAF_USDA=13.855
NC_035103.1	32277482	.	A	T	.	.	MAF_USDA=2.542
NC_035103.1	32277503	.	A	C	.	.	MAF_USDA=2.542
NC_035103.1	32277517	.	C	G	.	.	MAF_USDA=5.422
NC_035103.1	32277552	.	C	G	.	.	MAF_USDA=2.542
NC_035103.1	32277632	.	T	C	.	.	MAF_INRAE=10.0;MAF_USDA=12.048
NC_035103.1	32277735	.	T	A	.	.	MAF_USDA=1.695
NC_035103.1	32277758	.	T	A	.	.	MAF_USDA=2.542
NC_035103.1	32277808	.	T	C	.	.	MAF_INRAE=10.0;MAF_USDA=13.855
NC_035103.1	32277812	.	C	T	.	.	MAF_USDA=1.695
NC_035103.1	32277863	.	A	G	.	.	MAF_INRAE=10.0;MAF_USDA=13.855
NC_035103.1	32278055	.	G	A	.	.	MAF_USDA=1.695
NC_035103.1	32278068	.	A	C	.	.	MAF_INRAE=34.167;MAF_USDA=25.301
NC_035103.1	32278082	.	G	A	.	.	MAF_USDA=1.695
NC_035103.1	32278108	.	A	C	.	.	MAF_INRAE=33.333;MAF_USDA=25.301
NC_035103.1	32278129	.	T	A	.	.	MAF_USDA=1.695
NC_035103.1	32278181	.	G	A	.	.	MAF_INRAE=23.333;MAF_USDA=10.843
NC_035103.1	32278184	.	A	T	.	.	MAF_USDA=5.422
NC_035103.1	32278196	.	T	G	.	.	MAF_USDA=5.085
NC_035103.1	32278236	.	C	A	.	.	MAF_INRAE=34.167;MAF_USDA=24.699
NC_035103.1	32278260	.	G	A	.	.	MAF_USDA=3.39
NC_035103.1	32278269	.	C	T	.	.	MAF_USDA=5.422
NC_035103.1	32278294	.	C	T	.	.	MAF_USDA=2.542
NC_035103.1	32278360	.	T	A	.	.	MAF_USDA=1.695
NC_035103.1	32278399	.	G	T	.	.	MAF_USDA=2.542
NC_035103.1	32278448	.	C	T	.	.	MAF_USDA=1.695
NC_035103.1	32278479	.	G	T	.	.	MAF_INRAE=4.167;MAF_USDA=5.085
NC_035103.1	32278583	.	A	G	.	.	MAF_INRAE=10.0;MAF_USDA=17.47
NC_035103.1	32278588	.	G	T	.	.	MAF_INRAE=24.167;MAF_USDA=12.651
NC_035103.1	32278592	.	T	A	.	.	MAF_USDA=2.542
NC_035103.1	32278667	.	A	G	.	.	MAF_USDA=1.695
NC_035103.1	32278675	.	G	C	.	.	MAF_USDA=1.695
NC_035103.1	32278694	.	C	A	.	.	MAF_USDA=3.39
NC_035103.1	32278711	.	C	A	.	.	MAF_INRAE=10.0;MAF_USDA=13.855
NC_035103.1	32278715	.	A	T	.	.	MAF_USDA=1.695
NC_035103.1	32278746	.	A	T	.	.	MAF_USDA=1.695
NC_035103.1	32278820	.	G	T	.	.	MAF_USDA=3.39
NC_035103.1	32278854	.	G	A	.	.	MAF_USDA=13.253
NC_035103.1	32278922	.	T	C	.	.	MAF_USDA=15.0
NC_035103.1	32278930	.	T	C	.	.	MAF_USDA=19.167
NC_035103.1	32278938	.	T	G	.	.	MAF_USDA=25.294
NC_035103.1	32278980	.	A	G	.	.	MAF_INRAE=5.263
NC_035103.1	32278997	.	C	T	.	.	MAF_INRAE=39.241
NC_035103.1	32279128	.	G	A	.	.	MAF_USDA=2.542
NC_035103.1	32279135	.	C	A	.	.	MAF_USDA=10.241
NC_035103.1	32279925	.	C	A	.	.	MAF_USDA=12.048
NC_035103.1	32279953	.	A	T	.	.	MAF_USDA=2.542
NC_035103.1	32279971	.	C	T	.	.	MAF_USDA=1.695
NC_035103.1	32279982	.	C	A	.	.	MAF_USDA=2.542
NC_035103.1	32280125	.	C	T	.	.	MAF_USDA=1.695
NC_035103.1	32280182	.	C	A	.	.	MAF_USDA=1.695
NC_035103.1	32280192	.	G	C	.	.	MAF_USDA=7.627
NC_035103.1	32280237	.	G	A	.	.	MAF_USDA=2.542
NC_035103.1	32280435	.	G	A	.	.	MAF_USDA=2.542
NC_035103.1	32280440	.	G	T	.	.	MAF_USDA=1.695
NC_035103.1	32280441	.	A	G	.	.	MAF_USDA=2.542
NC_035103.1	32280481	.	T	C	.	.	MAF_INRAE=44.937;MAF_USDA=30.723
NC_035103.1	32282120	.	C	T	.	.	MAF_USDA=6.557
NC_035103.1	32282157	.	G	C	.	.	MAF_USDA=2.5
NC_035103.1	32282406	.	G	T	.	.	MAF_USDA=4.098
NC_035103.1	32282548	.	A	C	.	.	MAF_INRAE=2.532;MAF_USDA=4.118
NC_035103.1	32282553	.	T	G	.	.	MAF_INRAE=41.139;MAF_USDA=22.353
NC_035103.1	32282559	.	G	A	.	.	MAF_INRAE=27.215;MAF_USDA=10.588
NC_035103.1	32282579	.	G	A	.	.	MAF_INRAE=13.924;MAF_USDA=11.765
NC_035103.1	32282626	.	C	A	.	.	MAF_INRAE=41.139;MAF_USDA=22.353
NC_035103.1	32282751	.	C	T	.	.	MAF_USDA=10.588
NC_035103.1	32282759	.	T	G	.	.	MAF_USDA=1.639
NC_035103.1	32282776	.	C	G	.	.	MAF_INRAE=47.468;MAF_USDA=5.833
NC_035103.1	32282795	.	A	T	.	.	MAF_USDA=2.5
NC_035103.1	32282806	.	C	G	.	.	MAF_USDA=12.5
NC_035103.1	32282999	.	A	T	.	.	MAF_INRAE=5.063;MAF_USDA=27.869
NC_035103.1	32283000	.	G	T	.	.	MAF_INRAE=10.0;MAF_USDA=11.765
NC_035103.1	32283052	.	G	C	.	.	MAF_USDA=2.459
NC_035103.1	32283056	.	C	A	.	.	MAF_USDA=1.639
NC_035103.1	32283152	.	C	T	.	.	MAF_USDA=1.639
NC_035103.1	32283153	.	C	A	.	.	MAF_INRAE=13.924;MAF_USDA=11.765
NC_035103.1	32283329	.	A	T	.	.	MAF_INRAE=47.468;MAF_USDA=5.738
NC_035103.1	32283439	.	C	T	.	.	MAF_USDA=11.765
NC_035103.1	32283440	.	G	A	.	.	MAF_USDA=1.639
NC_035103.1	32283449	.	C	A	.	.	MAF_USDA=9.836
NC_035103.1	32283451	.	T	A	.	.	MAF_USDA=22.941
NC_035103.1	32283452	.	A	T	.	.	MAF_USDA=21.765
NC_035103.1	32283464	.	G	A	.	.	MAF_USDA=18.75
NC_035103.1	32283493	.	T	C	.	.	MAF_USDA=1.639
NC_035103.1	32283505	.	A	T	.	.	MAF_USDA=1.639
NC_035103.1	32283536	.	T	C	.	.	MAF_USDA=4.918
NC_035103.1	32283569	.	T	A	.	.	MAF_USDA=7.059
NC_035103.1	32283570	.	A	G	.	.	MAF_USDA=23.529
NC_035103.1	32283582	.	A	G	.	.	MAF_USDA=35.417
NC_035103.1	32283734	.	TATGATA	TATGATG	.	.	MAF_USDA=16.667
NC_035103.1	32283764	.	G	A	.	.	MAF_INRAE=5.0
NC_035103.1	32283767	.	A	G	.	.	MAF_USDA=12.5
NC_035103.1	32283772	.	G	A	.	.	MAF_INRAE=1.667
NC_035103.1	32283806	.	G	A	.	.	MAF_USDA=6.471
NC_035103.1	32283825	.	T	C	.	.	MAF_INRAE=1.667
NC_035103.1	32283833	.	G	A	.	.	MAF_INRAE=1.667;MAF_USDA=6.557
NC_035103.1	32283841	.	G	T	.	.	MAF_INRAE=1.667
NC_035103.1	32283862	.	C	A	.	.	MAF_USDA=4.098
NC_035103.1	32284012	.	A	T	.	.	MAF_USDA=3.279
NC_035103.1	32284080	.	G	C	.	.	MAF_USDA=1.639
NC_035103.1	32284154	.	A	T	.	.	MAF_USDA=1.639
NC_035103.1	32284311	.	T	C	.	.	MAF_INRAE=25.833
NC_035103.1	32284314	.	G	C	.	.	MAF_INRAE=25.833
NC_035103.1	32284472	.	G	T	.	.	MAF_USDA=2.459
NC_035103.1	32284525	.	A	G	.	.	MAF_USDA=1.639
NC_035103.1	32284542	.	C	A	.	.	MAF_USDA=4.918
NC_035103.1	32284575	.	T	C	.	.	MAF_USDA=8.235
NC_035103.1	32284623	.	G	A	.	.	MAF_USDA=1.639
NC_035103.1	32284696	.	T	C	.	.	MAF_USDA=2.459
NC_035103.1	32284724	.	T	G	.	.	MAF_USDA=6.557
NC_035103.1	32284886	.	C	A	.	.	MAF_INRAE=13.924;MAF_USDA=10.588
NC_035103.1	32284908	.	A	T	.	.	MAF_INRAE=10.0;MAF_USDA=20.833
NC_035103.1	32284944	.	C	A	.	.	MAF_USDA=22.917
NC_035103.1	32284949	.	G	A	.	.	MAF_USDA=25.0
NC_035103.1	32284951	.	C	G	.	.	MAF_USDA=20.833
NC_035103.1	32284952	.	C	T	.	.	MAF_USDA=22.917
NC_035103.1	32284956	.	T	G	.	.	MAF_USDA=20.833
NC_035103.1	32284958	.	T	C	.	.	MAF_USDA=22.917
NC_035103.1	32284960	.	C	T	.	.	MAF_USDA=22.917
NC_035103.1	32285198	.	C	T	.	.	MAF_USDA=4.167
NC_035103.1	32285258	.	T	A	.	.	MAF_USDA=7.377
NC_035103.1	32285333	.	C	T	.	.	MAF_USDA=12.5
NC_035103.1	32285343	.	G	A	.	.	MAF_USDA=3.279
NC_035103.1	32285407	.	T	G	.	.	MAF_USDA=2.459
NC_035103.1	32285412	.	C	G	.	.	MAF_USDA=1.639
NC_035103.1	32285575	.	C	A	.	.	MAF_USDA=2.459
NC_035103.1	32285614	.	G	T	.	.	MAF_USDA=2.459
NC_035103.1	32285616	.	T	G	.	.	MAF_INRAE=17.089;MAF_USDA=22.941
NC_035103.1	32285729	.	C	G	.	.	MAF_USDA=2.459
NC_035103.1	32285749	.	C	G	.	.	MAF_USDA=2.459
NC_035103.1	32285754	.	A	C	.	.	MAF_USDA=8.333
NC_035103.1	32285915	.	G	T	.	.	MAF_INRAE=5.263;MAF_USDA=4.918
NC_035103.1	32285917	.	G	A	.	.	MAF_USDA=4.918
NC_035103.1	32285956	.	G	T	.	.	MAF_USDA=3.279
NC_035103.1	32286027	.	A	G	.	.	MAF_USDA=12.5
NC_035103.1	32287113	.	T	C	.	.	MAF_USDA=12.295
NC_035103.1	32287114	.	G	T	.	.	MAF_USDA=10.656
NC_035103.1	32287167	.	A	T	.	.	MAF_USDA=12.5
NC_035103.1	32287183	.	T	C	.	.	MAF_INRAE=5.263
NC_035103.1	32287235	.	A	T	.	.	MAF_INRAE=4.167;MAF_USDA=3.529
NC_035103.1	32287247	.	T	C	.	.	MAF_INRAE=5.263;MAF_USDA=4.118
NC_035103.1	32287280	.	G	A	.	.	MAF_USDA=4.918
NC_035103.1	32287310	.	A	G	.	.	MAF_USDA=3.333
NC_035103.1	32287314	.	G	A	.	.	MAF_USDA=1.639
NC_035103.1	32287316	.	A	G	.	.	MAF_USDA=3.279
NC_035103.1	32287341	.	G	A	.	.	MAF_USDA=3.279
NC_035103.1	32287350	.	T	G	.	.	MAF_USDA=3.279
NC_035103.1	32287374	.	C	G	.	.	MAF_USDA=3.279
NC_035103.1	32287486	.	C	T	.	.	MAF_USDA=1.639
NC_035103.1	32287772	.	G	A	.	.	MAF_USDA=1.639
NC_035103.1	32287964	.	A	G	.	.	MAF_INRAE=13.291;MAF_USDA=11.176
NC_035103.1	32288034	.	A	T	.	.	MAF_USDA=4.167
NC_035103.1	32288036	.	C	T	.	.	MAF_USDA=4.167
NC_035103.1	32288037	.	G	T	.	.	MAF_USDA=4.167
NC_035103.1	32288089	.	G	A	.	.	MAF_USDA=6.557
NC_035103.1	32288588	.	A	C	.	.	MAF_USDA=4.098
NC_035103.1	32288709	.	C	G	.	.	MAF_USDA=3.279
NC_035103.1	32288878	.	C	T	.	.	MAF_INRAE=4.167;MAF_USDA=6.548
NC_035103.1	32288934	.	C	A	.	.	MAF_USDA=3.279
NC_035103.1	32288939	.	T	A	.	.	MAF_USDA=1.639
NC_035103.1	32289026	.	G	A	.	.	MAF_INRAE=7.5;MAF_USDA=6.25
NC_035103.1	32289070	.	A	G	.	.	MAF_INRAE=4.167;MAF_USDA=3.529
NC_035103.1	32289186	.	C	T	.	.	MAF_INRAE=48.101;MAF_USDA=6.471
NC_035103.1	32289187	.	G	A	.	.	MAF_USDA=3.279
NC_035103.1	32289195	.	G	T	.	.	MAF_INRAE=32.278;MAF_USDA=35.294
NC_035103.1	32289229	.	T	C	.	.	MAF_USDA=1.639
NC_035103.1	32289257	.	A	G	.	.	MAF_INRAE=47.468;MAF_USDA=13.529
NC_035103.1	32289268	.	A	T	.	.	MAF_USDA=1.639
NC_035103.1	32289293	.	C	T	.	.	MAF_INRAE=13.924;MAF_USDA=13.529
NC_035103.1	32289294	.	G	A	.	.	MAF_USDA=2.459
NC_035103.1	32289295	.	C	A	.	.	MAF_INRAE=26.582;MAF_USDA=5.294
NC_035103.1	32289300	.	C	T	.	.	MAF_INRAE=2.532;MAF_USDA=6.471
NC_035103.1	32289349	.	A	G	.	.	MAF_INRAE=2.532;MAF_USDA=4.118
NC_035103.1	32289357	.	C	A	.	.	MAF_USDA=1.639
NC_035103.1	32289376	.	C	T	.	.	MAF_INRAE=4.167;MAF_USDA=4.706
NC_035103.1	32289389	.	A	G	.	.	MAF_USDA=9.016
NC_035103.1	32289445	.	G	T	.	.	MAF_INRAE=2.532
NC_035103.1	32289489	.	C	A	.	.	MAF_USDA=12.5
NC_035103.1	32289580	.	C	T	.	.	MAF_INRAE=9.167;MAF_USDA=31.25
NC_035103.1	32289587	.	C	A	.	.	MAF_INRAE=12.5
NC_035103.1	32289588	.	C	T	.	.	MAF_INRAE=1.667;MAF_USDA=8.333
NC_035103.1	32289591	.	A	G	.	.	MAF_INRAE=1.667
NC_035103.1	32289626	.	G	A	.	.	MAF_INRAE=2.5;MAF_USDA=12.5
NC_035103.1	32289655	.	T	C	.	.	MAF_INRAE=11.667;MAF_USDA=35.417
NC_035103.1	32289776	.	G	C	.	.	MAF_USDA=14.583
NC_035103.1	32289884	.	T	A	.	.	MAF_INRAE=5.063;MAF_USDA=20.833
NC_035103.1	32289892	.	T	C	.	.	MAF_USDA=16.667
NC_035103.1	32289910	.	T	C	.	.	MAF_INRAE=5.263;MAF_USDA=14.583
NC_035103.1	32289916	.	A	G	.	.	MAF_INRAE=18.987
NC_035103.1	32289946	.	A	C	.	.	MAF_USDA=3.279
NC_035103.1	32289948	.	G	A	.	.	MAF_INRAE=4.43;MAF_USDA=15.882
NC_035103.1	32289959	.	A	G	.	.	MAF_USDA=4.098
NC_035103.1	32289965	.	C	G	.	.	MAF_USDA=2.459
NC_035103.1	32289966	.	A	G	.	.	MAF_USDA=2.459
NC_035103.1	32289972	.	G	T	.	.	MAF_INRAE=6.667
NC_035103.1	32290010	.	C	T	.	.	MAF_USDA=1.639
NC_035103.1	32290012	.	T	G	.	.	MAF_INRAE=26.316;MAF_USDA=37.5
NC_035103.1	32290041	.	G	T	.	.	MAF_INRAE=10.127
NC_035103.1	32290050	.	C	T	.	.	MAF_USDA=7.647
NC_035103.1	32290051	.	C	G	.	.	MAF_USDA=9.412
NC_035103.1	32290067	.	A	G	.	.	MAF_USDA=4.098
NC_035103.1	32290091	.	T	C	.	.	MAF_INRAE=4.43;MAF_USDA=21.311
NC_035103.1	32290098	.	A	G	.	.	MAF_USDA=1.639
NC_035103.1	32290102	.	T	C	.	.	MAF_INRAE=15.823;MAF_USDA=28.235
NC_035103.1	32290157	.	A	T	.	.	MAF_INRAE=2.532;MAF_USDA=4.118
NC_035103.1	32290263	.	G	A	.	.	MAF_USDA=22.917
NC_035103.1	32290365	.	G	A	.	.	MAF_USDA=4.167
NC_035103.1	32290368	.	G	A	.	.	MAF_USDA=6.667
NC_035103.1	32290434	.	G	A	.	.	MAF_INRAE=1.667
NC_035103.1	32290448	.	T	C	.	.	MAF_INRAE=1.667
NC_035103.1	32290467	.	G	T	.	.	MAF_INRAE=3.333;MAF_USDA=6.25
NC_035103.1	32290487	.	A	T	.	.	MAF_USDA=12.5
NC_035103.1	32290496	.	C	T	.	.	MAF_USDA=25.0
NC_035103.1	32290521	.	T	A	.	.	MAF_USDA=1.639
NC_035103.1	32290525	.	T	C	.	.	MAF_INRAE=18.333
NC_035103.1	32290532	.	A	G	.	.	MAF_INRAE=9.167;MAF_USDA=22.917
NC_035103.1	32290544	.	C	T	.	.	MAF_INRAE=10.0;MAF_USDA=29.167
NC_035103.1	32290605	.	T	C	.	.	MAF_USDA=8.235
NC_035103.1	32290631	.	T	C	.	.	MAF_USDA=2.459
NC_035103.1	32290637	.	C	T	.	.	MAF_USDA=3.279
NC_035103.1	32290640	.	G	A	.	.	MAF_USDA=8.197
NC_035103.1	32290729	.	C	T	.	.	MAF_USDA=1.639
NC_035103.1	32290775	.	T	C	.	.	MAF_USDA=2.459
NC_035103.1	32290846	.	A	G	.	.	MAF_USDA=1.639
NC_035103.1	32290847	.	G	T	.	.	MAF_INRAE=10.833;MAF_USDA=45.833
NC_035103.1	32290918	.	G	A	.	.	MAF_INRAE=1.667;MAF_USDA=10.417
NC_035103.1	32290920	.	G	A	.	.	MAF_INRAE=14.167;MAF_USDA=28.235
NC_035103.1	32290924	.	G	A	.	.	MAF_INRAE=1.667;MAF_USDA=1.639
NC_035103.1	32290947	.	G	T	.	.	MAF_INRAE=2.532;MAF_USDA=5.294
NC_035103.1	32290949	.	A	T	.	.	MAF_INRAE=1.667;MAF_USDA=4.118
NC_035103.1	32290953	.	A	T	.	.	MAF_INRAE=1.667;MAF_USDA=4.118
NC_035103.1	32290978	.	A	G	.	.	MAF_INRAE=5.263;MAF_USDA=7.377
NC_035103.1	32290979	.	C	T	.	.	MAF_USDA=2.459
NC_035103.1	32291007	.	C	A	.	.	MAF_USDA=1.639
NC_035103.1	32291057	.	T	C	.	.	MAF_INRAE=7.5
NC_035103.1	32291223	.	T	C	.	.	MAF_INRAE=7.5;MAF_USDA=22.353
NC_035103.1	32291328	.	T	C	.	.	MAF_INRAE=7.5;MAF_USDA=22.917
NC_035103.1	32291371	.	T	C	.	.	MAF_USDA=2.459
NC_035103.1	32291580	.	A	G	.	.	MAF_INRAE=14.557;MAF_USDA=45.833
NC_035103.1	32291607	.	C	A	.	.	MAF_USDA=5.882
NC_035103.1	32291615	.	T	G	.	.	MAF_INRAE=13.924;MAF_USDA=45.833
NC_035103.1	32291620	.	A	T	.	.	MAF_USDA=3.279
NC_035103.1	32291643	.	C	A	.	.	MAF_USDA=6.557
NC_035103.1	32291646	.	T	G	.	.	MAF_USDA=3.279
NC_035103.1	32291680	.	T	G	.	.	MAF_USDA=11.475
NC_035103.1	32291700	.	C	T	.	.	MAF_USDA=11.475
NC_035103.1	32291805	.	A	T	.	.	MAF_INRAE=16.456;MAF_USDA=28.235
NC_035103.1	32291827	.	C	A	.	.	MAF_INRAE=4.167;MAF_USDA=3.529
NC_035103.1	32291832	.	G	T	.	.	MAF_INRAE=15.823;MAF_USDA=28.235
NC_035103.1	32291882	.	C	T	.	.	MAF_USDA=7.377
NC_035103.1	32291896	.	C	T	.	.	MAF_INRAE=2.532;MAF_USDA=9.412
NC_035103.1	32291917	.	T	A	.	.	MAF_USDA=4.167
NC_035103.1	32291927	.	G	A	.	.	MAF_USDA=1.639
NC_035103.1	32291938	.	A	G	.	.	MAF_USDA=1.639
NC_035103.1	32291974	.	G	T	.	.	MAF_INRAE=36.842;MAF_USDA=3.529
NC_035103.1	32291979	.	T	C	.	.	MAF_INRAE=26.316;MAF_USDA=20.0
NC_035103.1	32291989	.	T	C	.	.	MAF_USDA=28.235
NC_035103.1	32292145	.	C	A	.	.	MAF_USDA=10.417
NC_035103.1	32293406	.	A	G	.	.	MAF_USDA=8.235
NC_035103.1	32293413	.	A	G	.	.	MAF_USDA=3.279
NC_035103.1	32293429	.	C	A	.	.	MAF_USDA=4.918
NC_035103.1	32293503	.	A	G	.	.	MAF_USDA=1.639
NC_035103.1	32293513	.	T	C	.	.	MAF_INRAE=16.456;MAF_USDA=30.588
NC_035103.1	32293560	.	A	C	.	.	MAF_INRAE=15.823;MAF_USDA=31.176
NC_035103.1	32293601	.	A	C	.	.	MAF_INRAE=5.0;MAF_USDA=8.235
NC_035103.1	32293624	.	C	A	.	.	MAF_USDA=1.639
NC_035103.1	32293881	.	C	A	.	.	MAF_INRAE=17.089;MAF_USDA=30.588
NC_035103.1	32293915	.	T	A	.	.	MAF_INRAE=17.089;MAF_USDA=36.471
NC_035103.1	32294007	.	T	C	.	.	MAF_USDA=1.639
NC_035103.1	32294128	.	C	A	.	.	MAF_INRAE=17.089;MAF_USDA=31.176
NC_035103.1	32294153	.	T	G	.	.	MAF_USDA=9.016
NC_035103.1	32294169	.	G	A	.	.	MAF_USDA=4.098
NC_035103.1	32294211	.	G	A	.	.	MAF_USDA=2.459
NC_035103.1	32294247	.	A	G	.	.	MAF_USDA=1.639
NC_035103.1	32294257	.	T	C	.	.	MAF_INRAE=17.089;MAF_USDA=30.588
NC_035103.1	32294263	.	T	C	.	.	MAF_INRAE=17.089;MAF_USDA=31.176
NC_035103.1	32294273	.	A	G	.	.	MAF_USDA=1.639
NC_035103.1	32294335	.	C	T	.	.	MAF_INRAE=17.089;MAF_USDA=36.471
NC_035103.1	32294343	.	T	G	.	.	MAF_USDA=1.639
NC_035103.1	32294399	.	G	A	.	.	MAF_USDA=5.882
NC_035103.1	32294408	.	A	C	.	.	MAF_INRAE=4.167;MAF_USDA=7.059
NC_035103.1	32294427	.	T	G	.	.	MAF_INRAE=13.924;MAF_USDA=11.765
NC_035103.1	32294481	.	G	T	.	.	MAF_USDA=1.639
NC_035103.1	32294522	.	T	C	.	.	MAF_INRAE=17.089;MAF_USDA=31.176
NC_035103.1	32294538	.	G	A	.	.	MAF_INRAE=17.089;MAF_USDA=31.176
NC_035103.1	32294549	.	G	T	.	.	MAF_INRAE=17.089;MAF_USDA=31.176
NC_035103.1	32294589	.	T	A	.	.	MAF_INRAE=15.823;MAF_USDA=30.588
NC_035103.1	32294609	.	A	T	.	.	MAF_USDA=4.918
NC_035103.1	32294611	.	G	T	.	.	MAF_INRAE=15.823;MAF_USDA=31.176
NC_035103.1	32294627	.	C	T	.	.	MAF_USDA=6.557
NC_035103.1	32294701	.	T	C	.	.	MAF_INRAE=3.333;MAF_USDA=8.235
NC_035103.1	32294740	.	T	C	.	.	MAF_USDA=2.941
NC_035103.1	32294755	.	C	A	.	.	MAF_INRAE=17.089;MAF_USDA=31.176
NC_035103.1	32294847	.	C	A	.	.	MAF_INRAE=5.263;MAF_USDA=6.557
NC_035103.1	32294878	.	A	G	.	.	MAF_INRAE=5.263;MAF_USDA=10.0
NC_035103.1	32295189	.	T	C	.	.	MAF_INRAE=17.089;MAF_USDA=32.353
NC_035103.1	32295192	.	C	T	.	.	MAF_INRAE=14.167;MAF_USDA=32.353
NC_035103.1	32295195	.	G	C	.	.	MAF_INRAE=14.167;MAF_USDA=31.765
NC_035103.1	32295251	.	T	C	.	.	MAF_INRAE=17.089;MAF_USDA=32.353
NC_035103.1	32295588	.	T	C	.	.	MAF_USDA=9.836
NC_035103.1	32295687	.	G	A	.	.	MAF_USDA=2.459
NC_035103.1	32295697	.	A	T	.	.	MAF_INRAE=17.089;MAF_USDA=30.588
NC_035103.1	32295714	.	C	G	.	.	MAF_INRAE=17.089;MAF_USDA=18.235
NC_035103.1	32295781	.	A	G	.	.	MAF_INRAE=16.456;MAF_USDA=31.765
NC_035103.1	32295830	.	T	C	.	.	MAF_USDA=1.639
NC_035103.1	32295842	.	C	T	.	.	MAF_INRAE=48.101;MAF_USDA=15.882
NC_035103.1	32295949	.	T	C	.	.	MAF_INRAE=17.089;MAF_USDA=31.765
NC_035103.1	32295975	.	G	T	.	.	MAF_USDA=1.639
NC_035103.1	32296113	.	TCG	TCA	.	.	MAF_USDA=45.833
NC_035103.1	32296115	.	G	A	.	.	MAF_INRAE=17.089
NC_035103.1	32296182	.	G	T	.	.	MAF_INRAE=46.835;MAF_USDA=13.934
NC_035103.1	32296210	.	A	T	.	.	MAF_USDA=1.639
NC_035103.1	32296233	.	A	G	.	.	MAF_USDA=9.016
NC_035103.1	32296239	.	G	C	.	.	MAF_USDA=1.639
NC_035103.1	32296261	.	G	A	.	.	MAF_INRAE=8.333;MAF_USDA=10.0
NC_035103.1	32296570	.	G	A	.	.	MAF_INRAE=26.316;MAF_USDA=28.235
NC_035103.1	32296618	.	A	T	.	.	MAF_INRAE=17.089;MAF_USDA=31.548
NC_035103.1	32296679	.	T	A	.	.	MAF_INRAE=5.833
NC_035103.1	32296825	.	C	T	.	.	MAF_USDA=4.098
NC_035103.1	32296870	.	G	C	.	.	MAF_INRAE=17.089;MAF_USDA=31.765
NC_035103.1	32296988	.	A	T	.	.	MAF_USDA=4.098
NC_035103.1	32297083	.	G	A	.	.	MAF_INRAE=18.354;MAF_USDA=34.706
NC_035103.1	32297098	.	C	T	.	.	MAF_INRAE=17.722;MAF_USDA=31.176
NC_035103.1	32297232	.	A	G	.	.	MAF_INRAE=17.089;MAF_USDA=31.765
NC_035103.1	32297242	.	C	G	.	.	MAF_USDA=6.25
NC_035103.1	32297304	.	C	T	.	.	MAF_USDA=1.639
NC_035103.1	32297331	.	G	A	.	.	MAF_INRAE=17.089;MAF_USDA=25.294
NC_035103.1	32297364	.	C	T	.	.	MAF_INRAE=14.557;MAF_USDA=12.941
NC_035103.1	32297399	.	G	A	.	.	MAF_USDA=5.294
NC_035103.1	32297401	.	A	T	.	.	MAF_INRAE=17.722;MAF_USDA=24.706
NC_035103.1	32297456	.	C	T	.	.	MAF_USDA=1.639
NC_035103.1	32297512	.	A	G	.	.	MAF_INRAE=17.722;MAF_USDA=28.313
NC_035103.1	32297683	.	C	G	.	.	MAF_USDA=1.667
NC_035103.1	32297702	.	A	T	.	.	MAF_INRAE=17.722;MAF_USDA=25.0
NC_035103.1	32297750	.	T	C	.	.	MAF_USDA=3.333
NC_035103.1	32297758	.	T	C	.	.	MAF_INRAE=3.333;MAF_USDA=2.459
NC_035103.1	32297765	.	T	A	.	.	MAF_USDA=1.639
NC_035103.1	32297774	.	A	G	.	.	MAF_INRAE=13.924;MAF_USDA=20.492
NC_035103.1	32297832	.	A	T	.	.	MAF_INRAE=2.532;MAF_USDA=5.738
NC_035103.1	32297961	.	G	T	.	.	MAF_USDA=45.833
NC_035103.1	32297963	.	C	A	.	.	MAF_INRAE=14.167;MAF_USDA=45.833
NC_035103.1	32297965	.	A	T	.	.	MAF_INRAE=14.167;MAF_USDA=45.833
NC_035103.1	32297988	.	T	C	.	.	MAF_USDA=8.235
NC_035103.1	32298018	.	G	A	.	.	MAF_USDA=9.836
NC_035103.1	32298059	.	G	C	.	.	MAF_INRAE=17.089;MAF_USDA=45.833
NC_035103.1	32298060	.	C	T	.	.	MAF_INRAE=14.167;MAF_USDA=47.917
NC_035103.1	32298155	.	G	T	.	.	MAF_INRAE=5.0
NC_035103.1	32298272	.	C	G	.	.	MAF_USDA=2.542
NC_035103.1	32298311	.	C	A	.	.	MAF_INRAE=9.167;MAF_USDA=28.824
NC_035103.1	32298332	.	A	T	.	.	MAF_USDA=1.639
NC_035103.1	32298359	.	C	T	.	.	MAF_INRAE=14.557;MAF_USDA=45.833
NC_035103.1	32298389	.	T	C	.	.	MAF_USDA=1.667
NC_035103.1	32298394	.	C	T	.	.	MAF_INRAE=15.823;MAF_USDA=50.0
NC_035103.1	32298397	.	C	A	.	.	MAF_INRAE=12.5
NC_035103.1	32298423	.	G	C	.	.	MAF_INRAE=15.19
NC_035103.1	32298450	.	G	T	.	.	MAF_INRAE=14.557
NC_035103.1	32298560	.	C	A	.	.	MAF_INRAE=12.025;MAF_USDA=47.917
NC_035103.1	32298610	.	G	A	.	.	MAF_INRAE=12.5;MAF_USDA=32.353
NC_035103.1	32298629	.	A	C	.	.	MAF_INRAE=12.5;MAF_USDA=32.353
NC_035103.1	32298673	.	G	T	.	.	MAF_USDA=3.279
NC_035103.1	32298738	.	T	A	.	.	MAF_INRAE=17.722;MAF_USDA=32.53
NC_035103.1	32298767	.	C	A	.	.	MAF_USDA=1.639
NC_035103.1	32298812	.	G	A	.	.	MAF_USDA=1.639
NC_035103.1	32298821	.	C	T	.	.	MAF_INRAE=4.167;MAF_USDA=4.098
NC_035103.1	32298908	.	G	T	.	.	MAF_INRAE=13.924;MAF_USDA=11.765
NC_035103.1	32298909	.	C	T	.	.	MAF_INRAE=10.0;MAF_USDA=12.353
NC_035103.1	32298967	.	C	T	.	.	MAF_USDA=2.459
NC_035103.1	32298991	.	A	C	.	.	MAF_INRAE=14.167;MAF_USDA=45.833
NC_035103.1	32298995	.	C	A	.	.	MAF_INRAE=14.167;MAF_USDA=24.59
NC_035103.1	32299005	.	A	G	.	.	MAF_USDA=1.639
NC_035103.1	32299014	.	C	T	.	.	MAF_INRAE=17.089;MAF_USDA=24.59
NC_035103.1	32299082	.	G	T	.	.	MAF_INRAE=17.089;MAF_USDA=27.869
NC_035103.1	32299093	.	T	A	.	.	MAF_INRAE=2.532
NC_035103.1	32299122	.	C	T	.	.	MAF_INRAE=17.722;MAF_USDA=25.41
NC_035103.1	32299171	.	C	A	.	.	MAF_INRAE=17.722;MAF_USDA=26.23
NC_035103.1	32299176	.	T	C	.	.	MAF_INRAE=17.722;MAF_USDA=31.765
NC_035103.1	32299231	.	C	G	.	.	MAF_INRAE=17.722;MAF_USDA=31.176
NC_035103.1	32299232	.	T	G	.	.	MAF_INRAE=6.667;MAF_USDA=2.083
NC_035103.1	32299236	.	C	T	.	.	MAF_INRAE=4.167;MAF_USDA=8.235
NC_035103.1	32299291	.	A	G	.	.	MAF_USDA=12.5
NC_035103.1	32299299	.	C	T	.	.	MAF_USDA=12.5
NC_035103.1	32299393	.	A	T	.	.	MAF_USDA=1.639
NC_035103.1	32299397	.	A	T	.	.	MAF_INRAE=17.089;MAF_USDA=31.176
NC_035103.1	32299400	.	C	G	.	.	MAF_INRAE=14.167;MAF_USDA=31.765
NC_035103.1	32299448	.	A	G	.	.	MAF_USDA=10.0
NC_035103.1	32299492	.	G	A	.	.	MAF_USDA=11.017
NC_035103.1	32299501	.	T	C	.	.	MAF_USDA=11.864
NC_035103.1	32299527	.	C	T	.	.	MAF_USDA=50.0
NC_035103.1	32299591	.	C	T	.	.	MAF_USDA=4.167
NC_035103.1	32299631	.	A	G	.	.	MAF_USDA=50.0
NC_035103.1	32299710	.	T	C	.	.	MAF_USDA=36.145
NC_035103.1	32299721	.	C	A	.	.	MAF_USDA=34.94
NC_035103.1	32299764	.	G	T	.	.	MAF_USDA=36.145
NC_035103.1	32299815	.	T	G	.	.	MAF_USDA=34.337
NC_035103.1	32299888	.	G	C	.	.	MAF_USDA=45.833
NC_035103.1	32299928	.	C	G	.	.	MAF_USDA=34.94
NC_035103.1	32299944	.	T	G	.	.	MAF_USDA=12.712
NC_035103.1	32299996	.	C	A	.	.	MAF_USDA=1.695
NC_035103.1	32300106	.	C	G	.	.	MAF_USDA=4.098
NC_035103.1	32300110	.	A	G	.	.	MAF_USDA=1.639
NC_035103.1	32300171	.	A	T	.	.	MAF_INRAE=17.089;MAF_USDA=31.176
NC_035103.1	32300182	.	G	A	.	.	MAF_INRAE=17.089;MAF_USDA=31.176
NC_035103.1	32300183	.	G	T	.	.	MAF_USDA=12.295
NC_035103.1	32300243	.	T	C	.	.	MAF_INRAE=4.43;MAF_USDA=8.197
NC_035103.1	32300264	.	A	T	.	.	MAF_INRAE=3.333;MAF_USDA=12.5
NC_035103.1	32300325	.	C	T	.	.	MAF_INRAE=17.089;MAF_USDA=32.353
NC_035103.1	32300343	.	G	T	.	.	MAF_INRAE=17.089;MAF_USDA=31.765
NC_035103.1	32300356	.	A	G	.	.	MAF_USDA=1.639
NC_035103.1	32300418	.	G	T	.	.	MAF_USDA=4.098
NC_035103.1	32300462	.	T	G	.	.	MAF_USDA=4.237
NC_035103.1	32300483	.	T	G	.	.	MAF_INRAE=14.557;MAF_USDA=11.765
NC_035103.1	32300490	.	C	T	.	.	MAF_INRAE=4.167;MAF_USDA=8.235
NC_035103.1	32300561	.	T	C	.	.	MAF_USDA=6.557
NC_035103.1	32300636	.	C	A	.	.	MAF_INRAE=12.658;MAF_USDA=11.176
NC_035103.1	32300637	.	G	C	.	.	MAF_INRAE=8.333;MAF_USDA=11.176
NC_035103.1	32300700	.	C	T	.	.	MAF_INRAE=26.582;MAF_USDA=11.176
NC_035103.1	32300728	.	T	A	.	.	MAF_INRAE=17.089;MAF_USDA=22.941
NC_035103.1	32300733	.	G	A	.	.	MAF_INRAE=4.43;MAF_USDA=8.824
NC_035103.1	32300742	.	G	T	.	.	MAF_INRAE=46.835;MAF_USDA=13.934
NC_035103.1	32300751	.	T	G	.	.	MAF_INRAE=17.089;MAF_USDA=22.353
NC_035103.1	32300819	.	G	C	.	.	MAF_INRAE=4.167;MAF_USDA=8.235
NC_035103.1	32300851	.	G	T	.	.	MAF_INRAE=4.167;MAF_USDA=8.235
NC_035103.1	32300911	.	G	T	.	.	MAF_INRAE=4.43;MAF_USDA=6.557
NC_035103.1	32300912	.	G	T	.	.	MAF_INRAE=4.167;MAF_USDA=6.557
NC_035103.1	32300919	.	T	C	.	.	MAF_INRAE=13.291;MAF_USDA=11.765
NC_035103.1	32300945	.	C	G	.	.	MAF_INRAE=16.456;MAF_USDA=25.41
NC_035103.1	32300960	.	G	T	.	.	MAF_INRAE=16.456
NC_035103.1	32300971	.	T	G	.	.	MAF_INRAE=16.456;MAF_USDA=24.59
NC_035103.1	32301043	.	G	A	.	.	MAF_USDA=1.639
NC_035103.1	32301148	.	A	G	.	.	MAF_USDA=45.652
NC_035103.1	32301364	.	G	A	.	.	MAF_USDA=30.0
NC_035103.1	32301397	.	T	C	.	.	MAF_USDA=31.765
NC_035103.1	32301450	.	G	C	.	.	MAF_INRAE=23.684;MAF_USDA=30.588
NC_035103.1	32301466	.	A	G	.	.	MAF_INRAE=23.684;MAF_USDA=31.176
NC_035103.1	32301473	.	G	A	.	.	MAF_INRAE=5.263;MAF_USDA=5.738
NC_035103.1	32301512	.	T	G	.	.	MAF_INRAE=26.316;MAF_USDA=30.588
NC_035103.1	32301618	.	T	A	.	.	MAF_INRAE=26.316
NC_035103.1	32301691	.	A	G	.	.	MAF_INRAE=26.316;MAF_USDA=32.353
NC_035103.1	32301692	.	T	C	.	.	MAF_USDA=32.353
NC_035103.1	32301752	.	A	T	.	.	MAF_USDA=45.833
NC_035103.1	32301773	.	T	A	.	.	MAF_USDA=32.353
NC_035103.1	32301816	.	C	T	.	.	MAF_USDA=43.75
NC_035103.1	32301839	.	C	A	.	.	MAF_INRAE=2.5;MAF_USDA=39.583
NC_035103.1	32301842	.	G	A	.	.	MAF_USDA=39.583
NC_035103.1	32301848	.	A	G	.	.	MAF_USDA=35.417
NC_035103.1	32301878	.	A	T	.	.	MAF_USDA=37.5
NC_035103.1	32301885	.	T	C	.	.	MAF_INRAE=5.263
NC_035103.1	32301900	.	T	C	.	.	MAF_USDA=20.833
NC_035103.1	32301916	.	G	A	.	.	MAF_USDA=1.695
NC_035103.1	32301920	.	A	G	.	.	MAF_USDA=1.695
NC_035103.1	32301928	.	C	T	.	.	MAF_USDA=2.459
NC_035103.1	32301932	.	A	G	.	.	MAF_USDA=2.459
NC_035103.1	32301937	.	A	G	.	.	MAF_USDA=40.0
NC_035103.1	32301941	.	A	T	.	.	MAF_USDA=2.459
NC_035103.1	32301953	.	G	A	.	.	MAF_USDA=8.235
NC_035103.1	32301962	.	A	T	.	.	MAF_USDA=28.235
NC_035103.1	32301984	.	C	A	.	.	MAF_USDA=30.0
NC_035103.1	32302032	.	C	A	.	.	MAF_USDA=3.279
NC_035103.1	32302072	.	A	C	.	.	MAF_INRAE=16.456;MAF_USDA=31.176
NC_035103.1	32302111	.	G	T	.	.	MAF_INRAE=17.089;MAF_USDA=30.952
NC_035103.1	32302118	.	C	G	.	.	MAF_USDA=1.639
NC_035103.1	32302125	.	G	T	.	.	MAF_USDA=1.639
NC_035103.1	32302184	.	T	C	.	.	MAF_USDA=12.5
NC_035103.1	32302198	.	C	T	.	.	MAF_INRAE=17.722;MAF_USDA=30.588
NC_035103.1	32302200	.	G	C	.	.	MAF_USDA=3.279
NC_035103.1	32302227	.	C	T	.	.	MAF_USDA=9.836
NC_035103.1	32302399	.	G	A	.	.	MAF_INRAE=17.089;MAF_USDA=30.588
NC_035103.1	32302494	.	T	C	.	.	MAF_USDA=1.639
NC_035103.1	32302502	.	C	T	.	.	MAF_INRAE=17.089;MAF_USDA=30.0
NC_035103.1	32302529	.	T	A	.	.	MAF_USDA=1.639
NC_035103.1	32302534	.	T	G	.	.	MAF_USDA=1.639
NC_035103.1	32302552	.	A	T	.	.	MAF_USDA=3.279
NC_035103.1	32302555	.	CG	CT	.	.	MAF_USDA=13.636
NC_035103.1	32302670	.	C	T	.	.	MAF_USDA=4.918
NC_035103.1	32302728	.	T	G	.	.	MAF_INRAE=17.089;MAF_USDA=31.765
NC_035103.1	32302870	.	C	A	.	.	MAF_INRAE=17.089;MAF_USDA=31.176
NC_035103.1	32302893	.	G	T	.	.	MAF_USDA=1.639
NC_035103.1	32302916	.	A	G	.	.	MAF_USDA=3.279
NC_035103.1	32302951	.	T	A	.	.	MAF_INRAE=47.468;MAF_USDA=14.754
NC_035103.1	32302998	.	G	A	.	.	MAF_INRAE=1.667
NC_035103.1	32303007	.	G	T	.	.	MAF_INRAE=16.456;MAF_USDA=31.765
NC_035103.1	32303022	.	A	G	.	.	MAF_USDA=4.098
NC_035103.1	32303037	.	C	T	.	.	MAF_INRAE=4.167;MAF_USDA=8.235
NC_035103.1	32303048	.	A	C	.	.	MAF_INRAE=4.167;MAF_USDA=8.235
NC_035103.1	32303050	.	T	C	.	.	MAF_INRAE=16.456;MAF_USDA=30.588
NC_035103.1	32303055	.	A	C	.	.	MAF_USDA=1.639
NC_035103.1	32303077	.	C	G	.	.	MAF_INRAE=16.456;MAF_USDA=31.176
NC_035103.1	32303081	.	A	C	.	.	MAF_INRAE=13.333;MAF_USDA=31.176
NC_035103.1	32303108	.	G	A	.	.	MAF_INRAE=16.456;MAF_USDA=31.176
NC_035103.1	32303204	.	G	T	.	.	MAF_USDA=7.377
NC_035103.1	32303249	.	T	A	.	.	MAF_INRAE=16.456;MAF_USDA=31.765
NC_035103.1	32303261	.	G	A	.	.	MAF_INRAE=46.835;MAF_USDA=13.934
NC_035103.1	32303279	.	C	G	.	.	MAF_USDA=1.639
NC_035103.1	32303333	.	G	T	.	.	MAF_USDA=1.639
NC_035103.1	32303335	.	C	T	.	.	MAF_INRAE=17.089;MAF_USDA=31.176
NC_035103.1	32303349	.	C	A	.	.	MAF_INRAE=29.747;MAF_USDA=21.176
NC_035103.1	32303353	.	T	C	.	.	MAF_INRAE=17.089;MAF_USDA=30.588
NC_035103.1	32303372	.	A	T	.	.	MAF_INRAE=16.456;MAF_USDA=30.588
NC_035103.1	32303379	.	A	T	.	.	MAF_USDA=5.882
NC_035103.1	32303384	.	T	G	.	.	MAF_INRAE=17.089;MAF_USDA=30.588
NC_035103.1	32303460	.	G	A	.	.	MAF_USDA=4.918
NC_035103.1	32303484	.	T	C	.	.	MAF_INRAE=17.089;MAF_USDA=31.176
NC_035103.1	32303565	.	G	A	.	.	MAF_USDA=1.639
NC_035103.1	32303571	.	T	C	.	.	MAF_USDA=1.639
NC_035103.1	32303573	.	A	G	.	.	MAF_USDA=1.639
NC_035103.1	32303643	.	T	A	.	.	MAF_USDA=4.098
NC_035103.1	32303648	.	A	C	.	.	MAF_USDA=4.098
NC_035103.1	32303682	.	G	A	.	.	MAF_USDA=1.639
NC_035103.1	32303799	.	G	A	.	.	MAF_USDA=3.333
NC_035103.1	32303945	.	C	T	.	.	MAF_USDA=1.667
NC_035103.1	32303975	.	A	G	.	.	MAF_USDA=2.5
NC_035103.1	32304004	.	A	T	.	.	MAF_INRAE=17.089;MAF_USDA=30.588
NC_035103.1	32304011	.	T	G	.	.	MAF_USDA=5.294
NC_035103.1	32304048	.	G	T	.	.	MAF_USDA=9.016
NC_035103.1	32304079	.	A	C	.	.	MAF_INRAE=17.089;MAF_USDA=30.0
NC_035103.1	32304185	.	G	T	.	.	MAF_USDA=2.459
NC_035103.1	32304232	.	C	A	.	.	MAF_USDA=13.934
NC_035103.1	32305972	.	T	C	.	.	MAF_USDA=4.167
NC_035103.1	32306085	.	A	T	.	.	MAF_USDA=6.818
NC_035103.1	32306229	.	G	T	.	.	MAF_INRAE=5.263;MAF_USDA=8.621
NC_035103.1	32306232	.	A	G	.	.	MAF_USDA=1.695
NC_035103.1	32306285	.	C	A	.	.	MAF_INRAE=2.532;MAF_USDA=6.627
NC_035103.1	32306444	.	C	A	.	.	MAF_INRAE=16.456;MAF_USDA=30.588
NC_035103.1	32306559	.	A	G	.	.	MAF_INRAE=20.886;MAF_USDA=44.643
NC_035103.1	32306564	.	G	T	.	.	MAF_USDA=1.667
NC_035103.1	32306565	.	C	T	.	.	MAF_USDA=1.667
NC_035103.1	32306570	.	A	C	.	.	MAF_INRAE=20.886;MAF_USDA=44.643
NC_035103.1	32306575	.	A	G	.	.	MAF_INRAE=25.949;MAF_USDA=12.5
NC_035103.1	32306592	.	C	T	.	.	MAF_INRAE=17.089;MAF_USDA=30.0
NC_035103.1	32306646	.	C	T	.	.	MAF_INRAE=47.468;MAF_USDA=15.882
NC_035103.1	32306794	.	A	G	.	.	MAF_USDA=4.098
NC_035103.1	32306831	.	T	C	.	.	MAF_USDA=2.459
NC_035103.1	32306837	.	G	A	.	.	MAF_USDA=3.279
NC_035103.1	32306839	.	A	C	.	.	MAF_INRAE=47.468;MAF_USDA=13.115
NC_035103.1	32306889	.	C	A	.	.	MAF_USDA=3.279
NC_035103.1	32306895	.	C	T	.	.	MAF_INRAE=6.329;MAF_USDA=3.279
NC_035103.1	32306941	.	T	C	.	.	MAF_USDA=4.098
NC_035103.1	32306942	.	G	A	.	.	MAF_USDA=17.213
NC_035103.1	32306999	.	T	G	.	.	MAF_INRAE=47.468;MAF_USDA=6.557
NC_035103.1	32307042	.	T	C	.	.	MAF_USDA=4.098
NC_035103.1	32307126	.	G	T	.	.	MAF_INRAE=4.43;MAF_USDA=4.098
NC_035103.1	32307268	.	A	C	.	.	MAF_USDA=1.639
NC_035103.1	32307272	.	G	A	.	.	MAF_USDA=1.639
NC_035103.1	32307273	.	A	G	.	.	MAF_INRAE=13.291;MAF_USDA=11.176
NC_035103.1	32307345	.	C	A	.	.	MAF_INRAE=21.053;MAF_USDA=8.235
NC_035103.1	32307547	.	G	T	.	.	MAF_USDA=10.417
NC_035103.1	32307548	.	T	A	.	.	MAF_USDA=12.5
NC_035103.1	32307564	.	C	G	.	.	MAF_INRAE=6.667;MAF_USDA=6.25
NC_035103.1	32307730	.	C	T	.	.	MAF_INRAE=46.835;MAF_USDA=21.311
NC_035103.1	32307731	.	C	A	.	.	MAF_USDA=9.836
NC_035103.1	32307767	.	G	A	.	.	MAF_USDA=1.639
NC_035103.1	32307782	.	C	T	.	.	MAF_USDA=5.294
NC_035103.1	32307830	.	G	A	.	.	MAF_USDA=1.667
NC_035103.1	32307849	.	G	T	.	.	MAF_USDA=2.459
NC_035103.1	32307855	.	A	G	.	.	MAF_USDA=9.016
NC_035103.1	32307893	.	G	T	.	.	MAF_USDA=3.529
NC_035103.1	32307894	.	T	C	.	.	MAF_INRAE=45.833
NC_035103.1	32307988	.	C	A	.	.	MAF_USDA=1.667
NC_035103.1	32307994	.	A	C	.	.	MAF_USDA=12.5
NC_035103.1	32307999	.	A	G	.	.	MAF_USDA=1.667
NC_035103.1	32308011	.	C	A	.	.	MAF_INRAE=26.316;MAF_USDA=30.588
NC_035103.1	32308035	.	C	A	.	.	MAF_USDA=1.639
NC_035103.1	32308055	.	G	A	.	.	MAF_USDA=2.459
NC_035103.1	32308057	.	T	C	.	.	MAF_INRAE=2.5;MAF_USDA=12.5
NC_035103.1	32308082	.	G	T	.	.	MAF_USDA=9.016
NC_035103.1	32308085	.	A	T	.	.	MAF_USDA=4.918
NC_035103.1	32308099	.	A	G	.	.	MAF_USDA=3.279
NC_035103.1	32308103	.	G	T	.	.	MAF_USDA=9.412
NC_035103.1	32308124	.	G	A	.	.	MAF_USDA=2.459
NC_035103.1	32308154	.	G	C	.	.	MAF_USDA=20.833
NC_035103.1	32308349	.	G	C	.	.	MAF_USDA=3.279
NC_035103.1	32308354	.	C	A	.	.	MAF_USDA=4.098
NC_035103.1	32308385	.	T	G	.	.	MAF_USDA=4.918
NC_035103.1	32308386	.	G	A	.	.	MAF_USDA=4.098
NC_035103.1	32308450	.	C	T	.	.	MAF_USDA=7.377
NC_035103.1	32308477	.	C	T	.	.	MAF_USDA=5.882
NC_035103.1	32308554	.	G	A	.	.	MAF_INRAE=7.5;MAF_USDA=6.25
NC_035103.1	32308622	.	G	T	.	.	MAF_USDA=1.639
NC_035103.1	32308638	.	G	A	.	.	MAF_USDA=7.738
NC_035103.1	32308730	.	T	C	.	.	MAF_USDA=19.167
NC_035103.1	32311648	.	A	T	.	.	MAF_USDA=20.492
NC_035103.1	32311674	.	G	C	.	.	MAF_USDA=4.918
NC_035103.1	32311679	.	A	T	.	.	MAF_USDA=25.41
NC_035103.1	32311712	.	A	G	.	.	MAF_USDA=42.941
NC_035103.1	32311788	.	C	G	.	.	MAF_USDA=12.5
NC_035103.1	32311812	.	G	A	.	.	MAF_USDA=3.279
NC_035103.1	32311816	.	G	A	.	.	MAF_INRAE=47.468;MAF_USDA=18.852
NC_035103.1	32311970	.	C	T	.	.	MAF_INRAE=48.101;MAF_USDA=22.131
NC_035103.1	32312016	.	G	C	.	.	MAF_INRAE=46.203;MAF_USDA=27.049
NC_035103.1	32312047	.	C	T	.	.	MAF_INRAE=46.835;MAF_USDA=21.311
NC_035103.1	32312114	.	T	G	.	.	MAF_INRAE=47.468;MAF_USDA=28.689
NC_035103.1	32312150	.	G	C	.	.	MAF_INRAE=46.835;MAF_USDA=14.754
NC_035103.1	32312226	.	T	C	.	.	MAF_INRAE=4.43;MAF_USDA=4.098
NC_035103.1	32312341	.	G	C	.	.	MAF_INRAE=47.468;MAF_USDA=14.754
NC_035103.1	32312433	.	C	T	.	.	MAF_USDA=6.471
NC_035103.1	32312496	.	T	A	.	.	MAF_INRAE=48.101;MAF_USDA=24.59
NC_035103.1	32312517	.	G	T	.	.	MAF_USDA=4.118
NC_035103.1	32312538	.	C	T	.	.	MAF_USDA=4.098
NC_035103.1	32312582	.	C	A	.	.	MAF_INRAE=26.582;MAF_USDA=12.353
NC_035103.1	32312628	.	A	G	.	.	MAF_USDA=1.639
NC_035103.1	32312660	.	A	G	.	.	MAF_INRAE=8.861;MAF_USDA=45.294
NC_035103.1	32312686	.	T	C	.	.	MAF_USDA=2.5
NC_035103.1	32312698	.	C	A	.	.	MAF_INRAE=4.43;MAF_USDA=3.279
NC_035103.1	32312897	.	C	A	.	.	MAF_INRAE=26.316;MAF_USDA=14.706
NC_035103.1	32312938	.	A	T	.	.	MAF_INRAE=3.333;MAF_USDA=11.176
NC_035103.1	32313011	.	C	A	.	.	MAF_USDA=2.5
NC_035103.1	32313012	.	C	T	.	.	MAF_INRAE=2.532;MAF_USDA=8.929
NC_035103.1	32313034	.	T	C	.	.	MAF_INRAE=15.19;MAF_USDA=22.024
NC_035103.1	32313036	.	C	T	.	.	MAF_INRAE=29.167;MAF_USDA=48.81
NC_035103.1	32313058	.	CA	CG	.	.	MAF_USDA=25.0
NC_035103.1	32313059	.	A	G	.	.	MAF_INRAE=7.595
NC_035103.1	32313109	.	A	T	.	.	MAF_USDA=8.235
NC_035103.1	32313184	.	G	T	.	.	MAF_INRAE=15.19;MAF_USDA=20.833
NC_035103.1	32313212	.	A	C	.	.	MAF_INRAE=15.19;MAF_USDA=20.833
NC_035103.1	32313336	.	T	C	.	.	MAF_INRAE=4.167;MAF_USDA=3.529
NC_035103.1	32313527	.	C	T	.	.	MAF_USDA=2.459
NC_035103.1	32313683	.	G	A	.	.	MAF_INRAE=20.886;MAF_USDA=35.882
NC_035103.1	32313773	.	C	T	.	.	MAF_INRAE=48.734;MAF_USDA=34.706
NC_035103.1	32313785	.	C	G	.	.	MAF_INRAE=34.81;MAF_USDA=33.529
NC_035103.1	32313795	.	T	C	.	.	MAF_USDA=5.738
NC_035103.1	32313797	.	G	T	.	.	MAF_USDA=2.459
NC_035103.1	32313835	.	G	A	.	.	MAF_INRAE=4.167;MAF_USDA=4.762
NC_035103.1	32313859	.	C	A	.	.	MAF_INRAE=47.468;MAF_USDA=6.557
NC_035103.1	32313864	.	C	T	.	.	MAF_USDA=4.706
NC_035103.1	32313902	.	C	T	.	.	MAF_USDA=1.639
NC_035103.1	32313913	.	T	G	.	.	MAF_INRAE=37.975;MAF_USDA=31.548
NC_035103.1	32314122	.	G	T	.	.	MAF_USDA=9.836
NC_035103.1	32314153	.	G	T	.	.	MAF_USDA=1.639
NC_035103.1	32314282	.	T	A	.	.	MAF_USDA=10.588
NC_035103.1	32314323	.	G	A	.	.	MAF_USDA=1.639
NC_035103.1	32314405	.	G	A	.	.	MAF_USDA=4.918
NC_035103.1	32314513	.	G	A	.	.	MAF_USDA=1.639
NC_035103.1	32314633	.	G	A	.	.	MAF_INRAE=2.532;MAF_USDA=32.353
NC_035103.1	32314722	.	G	A	.	.	MAF_USDA=6.557
NC_035103.1	32314876	.	G	T	.	.	MAF_USDA=7.377
NC_035103.1	32314884	.	T	C	.	.	MAF_USDA=10.417
NC_035103.1	32315026	.	G	A	.	.	MAF_INRAE=2.532;MAF_USDA=4.706
NC_035103.1	32315055	.	C	T	.	.	MAF_USDA=1.639
NC_035103.1	32315093	.	T	C	.	.	MAF_USDA=4.098
NC_035103.1	32315189	.	G	T	.	.	MAF_USDA=1.639
NC_035103.1	32315257	.	T	G	.	.	MAF_USDA=9.016
NC_035103.1	32315274	.	G	A	.	.	MAF_USDA=1.639
NC_035103.1	32315292	.	T	G	.	.	MAF_INRAE=7.5;MAF_USDA=3.529
NC_035103.1	32315304	.	T	G	.	.	MAF_INRAE=4.43;MAF_USDA=16.393
NC_035103.1	32315338	.	G	A	.	.	MAF_USDA=5.738
NC_035103.1	32315346	.	T	A	.	.	MAF_USDA=1.639
NC_035103.1	32315372	.	A	G	.	.	MAF_INRAE=34.81;MAF_USDA=43.529
NC_035103.1	32315464	.	C	T	.	.	MAF_INRAE=2.532;MAF_USDA=23.529
NC_035103.1	32315576	.	T	A	.	.	MAF_USDA=12.353
NC_035103.1	32315610	.	C	T	.	.	MAF_USDA=5.0
NC_035103.1	32315694	.	G	A	.	.	MAF_INRAE=4.167;MAF_USDA=4.118
NC_035103.1	32315768	.	C	A	.	.	MAF_INRAE=25.316;MAF_USDA=2.353
NC_035103.1	32315885	.	G	T	.	.	MAF_USDA=2.459
NC_035103.1	32315950	.	T	A	.	.	MAF_USDA=10.0
NC_035103.1	32315982	.	A	T	.	.	MAF_USDA=1.639
NC_035103.1	32316034	.	T	C	.	.	MAF_INRAE=4.43;MAF_USDA=4.098
NC_035103.1	32316059	.	G	A	.	.	MAF_USDA=2.459
NC_035103.1	32316075	.	A	G	.	.	MAF_USDA=2.459
NC_035103.1	32316245	.	T	A	.	.	MAF_USDA=1.639
NC_035103.1	32316284	.	C	T	.	.	MAF_USDA=1.639
NC_035103.1	32316496	.	G	A	.	.	MAF_USDA=12.941
NC_035103.1	32316805	.	T	A	.	.	MAF_INRAE=34.81;MAF_USDA=47.647
NC_035103.1	32316895	.	T	G	.	.	MAF_USDA=1.639
NC_035103.1	32316942	.	A	G	.	.	MAF_INRAE=27.848;MAF_USDA=20.0
NC_035103.1	32317127	.	C	T	.	.	MAF_INRAE=4.167;MAF_USDA=11.765
NC_035103.1	32317215	.	G	T	.	.	MAF_INRAE=13.924;MAF_USDA=11.765
NC_035103.1	32317330	.	T	A	.	.	MAF_USDA=4.918
NC_035103.1	32317412	.	C	T	.	.	MAF_USDA=1.639
NC_035103.1	32317594	.	A	T	.	.	MAF_USDA=2.459
NC_035103.1	32317777	.	T	C	.	.	MAF_USDA=1.639
NC_035103.1	32317786	.	A	G	.	.	MAF_INRAE=5.263
NC_035103.1	32317806	.	A	G	.	.	MAF_USDA=5.738
NC_035103.1	32317897	.	C	G	.	.	MAF_USDA=41.667
NC_035103.1	32317974	.	T	C	.	.	MAF_USDA=10.656
NC_035103.1	32318010	.	T	A	.	.	MAF_USDA=1.639
NC_035103.1	32318056	.	A	T	.	.	MAF_USDA=4.706
NC_035103.1	32318092	.	T	G	.	.	MAF_USDA=5.738
NC_035103.1	32318124	.	A	T	.	.	MAF_USDA=12.5
NC_035103.1	32318125	.	A	T	.	.	MAF_USDA=7.5
NC_035103.1	32318126	.	A	T	.	.	MAF_USDA=6.667
NC_035103.1	32318127	.	A	T	.	.	MAF_USDA=5.833
NC_035103.1	32318128	.	A	T	.	.	MAF_USDA=2.5
NC_035103.1	32318277	.	T	A	.	.	MAF_USDA=1.639
NC_035103.1	32318278	.	A	T	.	.	MAF_USDA=3.279
NC_035103.1	32318309	.	C	T	.	.	MAF_USDA=1.639
NC_035103.1	32318391	.	A	G	.	.	MAF_INRAE=4.43;MAF_USDA=4.098
NC_035103.1	32318465	.	G	A	.	.	MAF_USDA=2.459
NC_035103.1	32318476	.	C	T	.	.	MAF_INRAE=34.177;MAF_USDA=42.941
NC_035103.1	32318572	.	G	T	.	.	MAF_INRAE=35.443;MAF_USDA=44.118
NC_035103.1	32318573	.	C	T	.	.	MAF_USDA=2.459
NC_035103.1	32318591	.	C	T	.	.	MAF_INRAE=2.5
NC_035103.1	32318629	.	G	T	.	.	MAF_INRAE=47.468;MAF_USDA=6.557
NC_035103.1	32318654	.	G	A	.	.	MAF_USDA=1.639
NC_035103.1	32318661	.	G	A	.	.	MAF_USDA=12.941
NC_035103.1	32318687	.	C	T	.	.	MAF_USDA=1.765
NC_035103.1	32318765	.	G	A	.	.	MAF_USDA=4.098
NC_035103.1	32318793	.	G	A	.	.	MAF_USDA=5.738
NC_035103.1	32318817	.	C	T	.	.	MAF_USDA=1.639
NC_035103.1	32318829	.	C	A	.	.	MAF_INRAE=46.203;MAF_USDA=7.377
NC_035103.1	32318855	.	G	A	.	.	MAF_INRAE=4.167;MAF_USDA=8.235
NC_035103.1	32318900	.	T	C	.	.	MAF_USDA=1.639
NC_035103.1	32318917	.	G	T	.	.	MAF_INRAE=13.924;MAF_USDA=11.765
NC_035103.1	32319096	.	G	A	.	.	MAF_USDA=11.475
NC_035103.1	32319098	.	G	C	.	.	MAF_INRAE=5.263;MAF_USDA=4.098
NC_035103.1	32319115	.	G	T	.	.	MAF_USDA=8.333
NC_035103.1	32321484	.	C	G	.	.	MAF_USDA=20.833
NC_035103.1	32321503	.	A	G	.	.	MAF_USDA=41.667
NC_035103.1	32321538	.	C	T	.	.	MAF_USDA=12.5
NC_035103.1	32321580	.	G	T	.	.	MAF_USDA=3.333
NC_035103.1	32321590	.	T	C	.	.	MAF_USDA=2.459
NC_035103.1	32321593	.	C	T	.	.	MAF_USDA=1.639
NC_035103.1	32321637	.	T	C	.	.	MAF_USDA=1.639
NC_035103.1	32321641	.	C	T	.	.	MAF_USDA=49.412
NC_035103.1	32321683	.	T	A	.	.	MAF_USDA=25.0
NC_035103.1	32321745	.	A	G	.	.	MAF_USDA=45.833
NC_035103.1	32321787	.	A	G	.	.	MAF_USDA=39.583
NC_035103.1	32321790	.	C	T	.	.	MAF_USDA=12.5
NC_035103.1	32321807	.	G	C	.	.	MAF_USDA=12.5
NC_035103.1	32321821	.	A	G	.	.	MAF_USDA=29.167
NC_035103.1	32321825	.	A	G	.	.	MAF_USDA=22.917
NC_035103.1	32321863	.	A	G	.	.	MAF_USDA=15.0
NC_035103.1	32321867	.	A	T	.	.	MAF_USDA=16.667
NC_035103.1	32321874	.	C	T	.	.	MAF_INRAE=6.329;MAF_USDA=7.738
NC_035103.1	32321879	.	A	C	.	.	MAF_USDA=17.5
NC_035103.1	32321887	.	C	T	.	.	MAF_USDA=9.167
NC_035103.1	32321897	.	A	G	.	.	MAF_USDA=17.213
NC_035103.1	32321901	.	A	G	.	.	MAF_USDA=16.393
NC_035103.1	32321992	.	G	T	.	.	MAF_USDA=41.667
NC_035103.1	32322015	.	C	T	.	.	MAF_USDA=14.754
NC_035103.1	32322169	.	G	C	.	.	MAF_USDA=2.459
NC_035103.1	32322170	.	G	T	.	.	MAF_USDA=1.639
NC_035103.1	32322187	.	T	C	.	.	MAF_INRAE=5.263;MAF_USDA=2.459
NC_035103.1	32322412	.	A	G	.	.	MAF_USDA=1.639
NC_035103.1	32322624	.	C	T	.	.	MAF_USDA=8.197
NC_035103.1	32322658	.	G	T	.	.	MAF_INRAE=34.177;MAF_USDA=47.647
NC_035103.1	32322845	.	G	A	.	.	MAF_INRAE=13.924;MAF_USDA=12.941
NC_035103.1	32323015	.	C	T	.	.	MAF_USDA=1.639
NC_035103.1	32323133	.	A	C	.	.	MAF_USDA=7.377
NC_035103.1	32323716	.	C	A	.	.	MAF_USDA=31.25
NC_035103.1	32323731	.	G	T	.	.	MAF_USDA=29.167
NC_035103.1	32323732	.	C	A	.	.	MAF_USDA=4.167
NC_035103.1	32323761	.	T	C	.	.	MAF_USDA=29.167
NC_035103.1	32323867	.	A	C	.	.	MAF_USDA=4.918
NC_035103.1	32323885	.	C	A	.	.	MAF_USDA=8.235
NC_035103.1	32323924	.	C	A	.	.	MAF_INRAE=2.5;MAF_USDA=11.176
NC_035103.1	32323986	.	A	T	.	.	MAF_USDA=10.417
NC_035103.1	32324077	.	A	G	.	.	MAF_INRAE=4.167
NC_035103.1	32324079	.	T	G	.	.	MAF_INRAE=4.167
NC_035103.1	32324088	.	C	A	.	.	MAF_INRAE=4.167
NC_035103.1	32324093	.	C	G	.	.	MAF_INRAE=4.167
NC_035103.1	32324115	.	A	T	.	.	MAF_INRAE=10.833
NC_035103.1	32324122	.	C	T	.	.	MAF_INRAE=5.0
NC_035103.1	32324158	.	A	T	.	.	MAF_USDA=15.574
NC_035103.1	32324165	.	T	C	.	.	MAF_USDA=2.459
NC_035103.1	32324168	.	T	C	.	.	MAF_USDA=23.77
NC_035103.1	32324174	.	A	C	.	.	MAF_USDA=3.279
NC_035103.1	32324178	.	A	T	.	.	MAF_INRAE=43.671;MAF_USDA=6.557
NC_035103.1	32324208	.	T	C	.	.	MAF_USDA=4.918
NC_035103.1	32324211	.	C	T	.	.	MAF_USDA=4.098
NC_035103.1	32324244	.	A	T	.	.	MAF_USDA=7.377
NC_035103.1	32324267	.	C	T	.	.	MAF_USDA=3.279
NC_035103.1	32324270	.	A	T	.	.	MAF_INRAE=10.526;MAF_USDA=24.706
NC_035103.1	32324586	.	G	A	.	.	MAF_INRAE=10.526
NC_035103.1	32324624	.	G	A	.	.	MAF_INRAE=2.532;MAF_USDA=20.588
NC_035103.1	32324725	.	C	G	.	.	MAF_USDA=4.918
NC_035103.1	32324730	.	A	C	.	.	MAF_INRAE=34.81;MAF_USDA=44.118
NC_035103.1	32324844	.	G	A	.	.	MAF_USDA=9.836
NC_035103.1	32324845	.	A	G	.	.	MAF_USDA=9.836
NC_035103.1	32324898	.	C	A	.	.	MAF_INRAE=34.177;MAF_USDA=44.118
NC_035103.1	32324982	.	A	T	.	.	MAF_INRAE=7.5;MAF_USDA=6.25
NC_035103.1	32325111	.	G	A	.	.	MAF_INRAE=12.658;MAF_USDA=13.095
NC_035103.1	32325232	.	G	A	.	.	MAF_USDA=42.941
NC_035103.1	32325258	.	C	T	.	.	MAF_USDA=2.586
NC_035103.1	32325508	.	G	A	.	.	MAF_INRAE=2.532;MAF_USDA=20.833
NC_035103.1	32325587	.	G	A	.	.	MAF_INRAE=4.167;MAF_USDA=18.75
NC_035103.1	32325738	.	G	C	.	.	MAF_USDA=34.783
NC_035103.1	32325802	.	C	T	.	.	MAF_USDA=1.667
NC_035103.1	32325814	.	C	T	.	.	MAF_USDA=19.565
NC_035103.1	32325833	.	T	C	.	.	MAF_USDA=34.783
NC_035103.1	32325836	.	A	T	.	.	MAF_USDA=34.783
NC_035103.1	32326706	.	C	T	.	.	MAF_USDA=49.39
NC_035103.1	32326709	.	T	A	.	.	MAF_USDA=48.765
NC_035103.1	32326710	.	T	G	.	.	MAF_USDA=50.0
NC_035103.1	32326830	.	G	A	.	.	MAF_INRAE=24.167;MAF_USDA=35.366
NC_035103.1	32326875	.	T	C	.	.	MAF_INRAE=46.835;MAF_USDA=10.345
NC_035103.1	32326885	.	T	C	.	.	MAF_INRAE=11.667;MAF_USDA=17.073
NC_035103.1	32326953	.	A	G	.	.	MAF_INRAE=4.167;MAF_USDA=9.877
NC_035103.1	32326959	.	G	A	.	.	MAF_USDA=13.58
NC_035103.1	32326989	.	A	G	.	.	MAF_INRAE=37.5;MAF_USDA=46.914
NC_035103.1	32327012	.	G	C	.	.	MAF_INRAE=2.532;MAF_USDA=13.043
NC_035103.1	32327035	.	C	A	.	.	MAF_USDA=1.724
NC_035103.1	32327069	.	C	A	.	.	MAF_INRAE=29.114;MAF_USDA=29.012
NC_035103.1	32327109	.	A	C	.	.	MAF_INRAE=42.5;MAF_USDA=6.897
NC_035103.1	32327172	.	T	G	.	.	MAF_INRAE=27.5
NC_035103.1	32327178	.	G	A	.	.	MAF_INRAE=1.667;MAF_USDA=13.043
NC_035103.1	32327189	.	A	G	.	.	MAF_USDA=3.333
NC_035103.1	32327241	.	C	T	.	.	MAF_USDA=6.79
NC_035103.1	32327258	.	T	G	.	.	MAF_USDA=1.724
NC_035103.1	32327289	.	G	A	.	.	MAF_INRAE=46.203
NC_035103.1	32327294	.	C	T	.	.	MAF_INRAE=29.114
NC_035103.1	32327315	.	T	A	.	.	MAF_INRAE=2.532;MAF_USDA=9.146
NC_035103.1	32327370	.	A	G	.	.	MAF_INRAE=2.532;MAF_USDA=7.831
NC_035103.1	32327397	.	C	T	.	.	MAF_USDA=2.5
NC_035103.1	32327429	.	A	G	.	.	MAF_INRAE=49.367;MAF_USDA=14.583
NC_035103.1	32327435	.	A	G	.	.	MAF_INRAE=3.165
NC_035103.1	32327451	.	C	T	.	.	MAF_INRAE=25.0;MAF_USDA=18.75
NC_035103.1	32327467	.	C	T	.	.	MAF_INRAE=27.848;MAF_USDA=25.0
NC_035103.1	32327570	.	A	G	.	.	MAF_INRAE=26.667;MAF_USDA=44.068
NC_035103.1	32327628	.	T	C	.	.	MAF_INRAE=26.667;MAF_USDA=41.667
NC_035103.1	32327695	.	C	T	.	.	MAF_USDA=3.39
NC_035103.1	32327817	.	A	C	.	.	MAF_INRAE=26.667;MAF_USDA=39.157
NC_035103.1	32327831	.	G	T	.	.	MAF_USDA=3.39
NC_035103.1	32327851	.	C	A	.	.	MAF_INRAE=2.532;MAF_USDA=9.036
NC_035103.1	32328006	.	A	T	.	.	MAF_USDA=1.639
NC_035103.1	32328073	.	A	T	.	.	MAF_USDA=12.5
NC_035103.1	32328161	.	G	A	.	.	MAF_USDA=39.024
NC_035103.1	32329726	.	T	G	.	.	MAF_USDA=5.932
NC_035103.1	32329787	.	T	G	.	.	MAF_INRAE=6.667;MAF_USDA=5.932
NC_035103.1	32329884	.	A	C	.	.	MAF_INRAE=29.167;MAF_USDA=36.747
NC_035103.1	32329887	.	G	T	.	.	MAF_USDA=4.237
NC_035103.1	32329918	.	C	G	.	.	MAF_INRAE=28.333;MAF_USDA=36.747
NC_035103.1	32329939	.	T	C	.	.	MAF_USDA=11.864
NC_035103.1	32329945	.	G	T	.	.	MAF_USDA=6.78
NC_035103.1	32329974	.	A	C	.	.	MAF_INRAE=10.833;MAF_USDA=12.048
NC_035103.1	32330240	.	T	C	.	.	MAF_INRAE=42.5;MAF_USDA=8.475
NC_035103.1	32330299	.	C	G	.	.	MAF_INRAE=43.333
NC_035103.1	32330314	.	C	A	.	.	MAF_INRAE=10.833;MAF_USDA=12.048
NC_035103.1	32330381	.	C	T	.	.	MAF_USDA=4.118
NC_035103.1	32330387	.	T	A	.	.	MAF_USDA=5.738
NC_035103.1	32330407	.	G	A	.	.	MAF_USDA=2.083
NC_035103.1	32330417	.	C	A	.	.	MAF_USDA=22.917
NC_035103.1	32330418	.	T	A	.	.	MAF_USDA=25.0
NC_035103.1	32330438	.	G	A	.	.	MAF_USDA=1.639
NC_035103.1	32330578	.	A	C	.	.	MAF_USDA=27.083
NC_035103.1	32330620	.	C	G	.	.	MAF_USDA=47.917
NC_035103.1	32332623	.	G	A	.	.	MAF_USDA=2.542
NC_035103.1	32332633	.	C	T	.	.	MAF_INRAE=10.0
NC_035103.1	32332678	.	T	C	.	.	MAF_USDA=4.237
NC_035103.1	32332683	.	G	A	.	.	MAF_INRAE=10.833;MAF_USDA=12.048
NC_035103.1	32332794	.	C	A	.	.	MAF_INRAE=9.167;MAF_USDA=11.446
NC_035103.1	32332823	.	C	A	.	.	MAF_USDA=2.542
NC_035103.1	32332900	.	C	A	.	.	MAF_USDA=2.542
NC_035103.1	32332904	.	C	A	.	.	MAF_USDA=1.695
NC_035103.1	32332925	.	T	A	.	.	MAF_INRAE=2.5;MAF_USDA=28.916
NC_035103.1	32332926	.	G	A	.	.	MAF_INRAE=10.833;MAF_USDA=11.446
NC_035103.1	32333144	.	T	G	.	.	MAF_USDA=40.361
NC_035103.1	32333162	.	C	T	.	.	MAF_INRAE=4.167;MAF_USDA=42.073
NC_035103.1	32333177	.	A	G	.	.	MAF_USDA=11.585
NC_035103.1	32333178	.	T	C	.	.	MAF_USDA=46.341
NC_035103.1	32336996	.	T	A	.	.	MAF_USDA=18.75
NC_035103.1	32337033	.	A	T	.	.	MAF_USDA=12.5
NC_035103.1	32337080	.	A	G	.	.	MAF_USDA=12.5
NC_035103.1	32337110	.	T	G	.	.	MAF_USDA=43.75
NC_035103.1	32337178	.	T	G	.	.	MAF_INRAE=47.368;MAF_USDA=47.647
NC_035103.1	32337204	.	T	A	.	.	MAF_INRAE=12.658;MAF_USDA=11.176
NC_035103.1	32337370	.	T	G	.	.	MAF_INRAE=18.354;MAF_USDA=32.353
NC_035103.1	32337395	.	C	A	.	.	MAF_USDA=1.639
NC_035103.1	32337454	.	A	G	.	.	MAF_USDA=1.667
NC_035103.1	32337687	.	A	C	.	.	MAF_INRAE=20.886;MAF_USDA=34.706
NC_035103.1	32337771	.	G	A	.	.	MAF_INRAE=20.886;MAF_USDA=35.294
NC_035103.1	32337825	.	A	G	.	.	MAF_INRAE=20.886;MAF_USDA=34.706
NC_035103.1	32337858	.	G	T	.	.	MAF_USDA=3.279
NC_035103.1	32337896	.	C	A	.	.	MAF_INRAE=20.886;MAF_USDA=34.706
NC_035103.1	32338109	.	C	G	.	.	MAF_USDA=2.459
NC_035103.1	32338178	.	C	T	.	.	MAF_INRAE=2.532;MAF_USDA=5.882
NC_035103.1	32338389	.	C	A	.	.	MAF_INRAE=31.646;MAF_USDA=34.118
NC_035103.1	32338444	.	G	T	.	.	MAF_INRAE=10.526
NC_035103.1	32338454	.	C	A	.	.	MAF_USDA=4.918
NC_035103.1	32338456	.	G	A	.	.	MAF_USDA=1.639
NC_035103.1	32338487	.	C	T	.	.	MAF_USDA=8.929
NC_035103.1	32338527	.	G	T	.	.	MAF_USDA=2.459
NC_035103.1	32338608	.	A	G	.	.	MAF_USDA=22.353
NC_035103.1	32340808	.	T	C	.	.	MAF_USDA=4.098
NC_035103.1	32340841	.	T	C	.	.	MAF_INRAE=3.165
NC_035103.1	32340896	.	T	C	.	.	MAF_INRAE=4.43;MAF_USDA=4.098
NC_035103.1	32340980	.	G	A	.	.	MAF_INRAE=4.43;MAF_USDA=4.918
NC_035103.1	32341025	.	G	T	.	.	MAF_INRAE=30.38;MAF_USDA=38.235
NC_035103.1	32341143	.	G	A	.	.	MAF_INRAE=31.013;MAF_USDA=38.235
NC_035103.1	32341150	.	G	C	.	.	MAF_USDA=10.656
NC_035103.1	32341190	.	T	C	.	.	MAF_INRAE=2.532;MAF_USDA=5.882
NC_035103.1	32341200	.	A	C	.	.	MAF_INRAE=13.924;MAF_USDA=11.765
NC_035103.1	32341260	.	A	G	.	.	MAF_USDA=18.235
NC_035103.1	32341262	.	C	A	.	.	MAF_USDA=5.294
NC_035103.1	32341280	.	T	A	.	.	MAF_INRAE=2.532;MAF_USDA=5.952
NC_035103.1	32341310	.	C	T	.	.	MAF_INRAE=13.924;MAF_USDA=11.905
NC_035103.1	32341324	.	G	A	.	.	MAF_USDA=1.667
NC_035103.1	32341355	.	G	T	.	.	MAF_USDA=2.5
NC_035103.1	32341356	.	G	C	.	.	MAF_INRAE=31.013;MAF_USDA=38.69
NC_035103.1	32341375	.	A	G	.	.	MAF_USDA=2.459
NC_035103.1	32341424	.	G	A	.	.	MAF_INRAE=30.38;MAF_USDA=38.824
NC_035103.1	32341935	.	A	T	.	.	MAF_USDA=2.459
NC_035103.1	32342067	.	C	T	.	.	MAF_USDA=1.639
NC_035103.1	32342355	.	C	T	.	.	MAF_INRAE=13.924;MAF_USDA=10.588
NC_035103.1	32342467	.	C	G	.	.	MAF_USDA=1.765
NC_035103.1	32342472	.	G	A	.	.	MAF_INRAE=1.667;MAF_USDA=5.294
NC_035103.1	32342478	.	G	A	.	.	MAF_INRAE=1.667;MAF_USDA=12.5
NC_035103.1	32342486	.	T	A	.	.	MAF_INRAE=12.5
NC_035103.1	32342488	.	A	T	.	.	MAF_USDA=35.417
NC_035103.1	32342502	.	G	A	.	.	MAF_INRAE=8.333;MAF_USDA=14.583
NC_035103.1	32342507	.	C	T	.	.	MAF_INRAE=7.5;MAF_USDA=18.75
NC_035103.1	32342518	.	C	T	.	.	MAF_INRAE=5.0
NC_035103.1	32342519	.	A	T	.	.	MAF_INRAE=5.0
NC_035103.1	32342522	.	G	C	.	.	MAF_INRAE=5.0
NC_035103.1	32342527	.	A	C	.	.	MAF_INRAE=3.333;MAF_USDA=10.0
NC_035103.1	32342534	.	G	T	.	.	MAF_INRAE=1.667
NC_035103.1	32342535	.	T	C	.	.	MAF_INRAE=1.667
NC_035103.1	32342539	.	G	A	.	.	MAF_INRAE=1.667
NC_035103.1	32342550	.	T	A	.	.	MAF_USDA=4.098
NC_035103.1	32342555	.	C	G	.	.	MAF_INRAE=12.658;MAF_USDA=11.765
NC_035103.1	32342566	.	A	G	.	.	MAF_USDA=1.639
NC_035103.1	32342596	.	A	T	.	.	MAF_USDA=1.639
NC_035103.1	32342598	.	G	A	.	.	MAF_USDA=10.656
NC_035103.1	32342611	.	C	G	.	.	MAF_USDA=5.738
NC_035103.1	32343085	.	T	C	.	.	MAF_USDA=25.0
NC_035103.1	32343169	.	T	C	.	.	MAF_USDA=3.279
NC_035103.1	32343236	.	A	G	.	.	MAF_USDA=5.294
NC_035103.1	32343244	.	T	A	.	.	MAF_USDA=5.738
NC_035103.1	32343255	.	C	T	.	.	MAF_USDA=3.529
NC_035103.1	32343295	.	T	G	.	.	MAF_INRAE=26.316;MAF_USDA=11.765
NC_035103.1	32343334	.	T	A	.	.	MAF_INRAE=3.165
NC_035103.1	32343366	.	G	C	.	.	MAF_USDA=8.197
NC_035103.1	32343406	.	T	G	.	.	MAF_INRAE=44.937;MAF_USDA=27.059
NC_035103.1	32343542	.	G	A	.	.	MAF_USDA=4.918
NC_035103.1	32343624	.	A	C	.	.	MAF_USDA=3.279
NC_035103.1	32343686	.	C	A	.	.	MAF_USDA=4.118
NC_035103.1	32343760	.	A	C	.	.	MAF_INRAE=13.924;MAF_USDA=11.765
NC_035103.1	32343795	.	G	C	.	.	MAF_INRAE=2.532
NC_035103.1	32343826	.	G	A	.	.	MAF_USDA=1.639
NC_035103.1	32343893	.	T	A	.	.	MAF_INRAE=13.291;MAF_USDA=11.765
NC_035103.1	32343896	.	C	A	.	.	MAF_INRAE=9.167;MAF_USDA=11.765
NC_035103.1	32343915	.	T	G	.	.	MAF_INRAE=2.532;MAF_USDA=5.882
NC_035103.1	32344001	.	T	A	.	.	MAF_USDA=20.0
NC_035103.1	32344004	.	A	T	.	.	MAF_USDA=20.0
NC_035103.1	32344034	.	T	C	.	.	MAF_USDA=2.459
NC_035103.1	32344114	.	A	G	.	.	MAF_INRAE=13.924;MAF_USDA=11.765
NC_035103.1	32344164	.	C	G	.	.	MAF_INRAE=26.582;MAF_USDA=10.588
NC_035103.1	32344195	.	C	A	.	.	MAF_INRAE=10.526;MAF_USDA=12.5
NC_035103.1	32344254	.	C	T	.	.	MAF_USDA=1.639
NC_035103.1	32344437	.	T	G	.	.	MAF_INRAE=13.924;MAF_USDA=12.353
NC_035103.1	32344573	.	T	A	.	.	MAF_USDA=4.118
NC_035103.1	32345899	.	T	C	.	.	MAF_USDA=3.279
NC_035103.1	32345937	.	G	A	.	.	MAF_INRAE=5.263;MAF_USDA=2.459
NC_035103.1	32345978	.	T	G	.	.	MAF_INRAE=14.557;MAF_USDA=18.235
NC_035103.1	32346133	.	G	C	.	.	MAF_USDA=2.459
NC_035103.1	32346182	.	T	A	.	.	MAF_USDA=2.459
NC_035103.1	32346240	.	T	C	.	.	MAF_USDA=25.0
NC_035103.1	32346248	.	C	A	.	.	MAF_INRAE=8.333;MAF_USDA=22.917
NC_035103.1	32347458	.	C	T	.	.	MAF_USDA=18.824
NC_035103.1	32347463	.	C	A	.	.	MAF_USDA=6.557
NC_035103.1	32347488	.	T	C	.	.	MAF_USDA=2.459
NC_035103.1	32347593	.	C	A	.	.	MAF_USDA=4.098
NC_035103.1	32347829	.	C	G	.	.	MAF_USDA=1.639
NC_035103.1	32347942	.	C	A	.	.	MAF_USDA=5.294
NC_035103.1	32347944	.	C	T	.	.	MAF_USDA=4.706
NC_035103.1	32348006	.	T	C	.	.	MAF_USDA=12.5
NC_035103.1	32348010	.	T	C	.	.	MAF_USDA=12.5
NC_035103.1	32348032	.	A	C	.	.	MAF_USDA=8.333
NC_035103.1	32348174	.	C	T	.	.	MAF_USDA=1.724
NC_035103.1	32348180	.	T	C	.	.	MAF_USDA=12.048
NC_035103.1	32348190	.	T	G	.	.	MAF_USDA=3.39
NC_035103.1	32348192	.	C	T	.	.	MAF_USDA=2.5
NC_035103.1	32348323	.	G	T	.	.	MAF_INRAE=13.291;MAF_USDA=11.176
NC_035103.1	32348349	.	A	T	.	.	MAF_INRAE=3.165;MAF_USDA=2.459
NC_035103.1	32348416	.	C	T	.	.	MAF_USDA=5.738
NC_035103.1	32348480	.	C	A	.	.	MAF_USDA=8.197
NC_035103.1	32348546	.	A	T	.	.	MAF_USDA=7.377
NC_035103.1	32348707	.	T	C	.	.	MAF_USDA=6.557
NC_035103.1	32348741	.	T	C	.	.	MAF_USDA=20.492
NC_035103.1	32348905	.	A	C	.	.	MAF_INRAE=13.924;MAF_USDA=18.824
NC_035103.1	32348937	.	G	A	.	.	MAF_USDA=2.459
NC_035103.1	32348939	.	G	A	.	.	MAF_USDA=2.459
NC_035103.1	32348940	.	A	G	.	.	MAF_INRAE=16.456;MAF_USDA=28.235
NC_035103.1	32349122	.	C	T	.	.	MAF_USDA=6.557
NC_035103.1	32349203	.	C	T	.	.	MAF_USDA=11.765
NC_035103.1	32349214	.	G	A	.	.	MAF_USDA=20.492
NC_035103.1	32349236	.	A	T	.	.	MAF_USDA=1.639
NC_035103.1	32349237	.	A	T	.	.	MAF_INRAE=44.937;MAF_USDA=4.098
NC_035103.1	32349255	.	C	A	.	.	MAF_USDA=4.918
NC_035103.1	32349269	.	C	T	.	.	MAF_INRAE=13.924;MAF_USDA=13.529
NC_035103.1	32349337	.	G	C	.	.	MAF_INRAE=13.924;MAF_USDA=13.529
NC_035103.1	32349349	.	C	A	.	.	MAF_USDA=4.098
NC_035103.1	32349364	.	C	A	.	.	MAF_USDA=4.918
NC_035103.1	32349516	.	G	C	.	.	MAF_USDA=9.167
NC_035103.1	32349539	.	G	T	.	.	MAF_USDA=1.695
NC_035103.1	32349555	.	A	G	.	.	MAF_USDA=1.667
NC_035103.1	32349579	.	G	T	.	.	MAF_INRAE=10.526
NC_035103.1	32349594	.	C	T	.	.	MAF_USDA=2.459
NC_035103.1	32349604	.	C	A	.	.	MAF_USDA=11.176
NC_035103.1	32349614	.	G	T	.	.	MAF_USDA=11.765
NC_035103.1	32349618	.	G	A	.	.	MAF_USDA=2.459
NC_035103.1	32349646	.	G	A	.	.	MAF_USDA=7.377
NC_035103.1	32349654	.	A	T	.	.	MAF_USDA=2.353
NC_035103.1	32349665	.	T	C	.	.	MAF_USDA=4.098
NC_035103.1	32349676	.	C	T	.	.	MAF_INRAE=29.747;MAF_USDA=12.353
NC_035103.1	32349713	.	G	A	.	.	MAF_INRAE=8.333;MAF_USDA=6.25
NC_035103.1	32349849	.	T	C	.	.	MAF_INRAE=13.924;MAF_USDA=18.235
NC_035103.1	32349885	.	G	T	.	.	MAF_INRAE=13.924;MAF_USDA=18.452
NC_035103.1	32349929	.	G	T	.	.	MAF_USDA=1.639
NC_035103.1	32349943	.	C	T	.	.	MAF_INRAE=4.43;MAF_USDA=9.016
NC_035103.1	32350072	.	A	T	.	.	MAF_USDA=4.167
NC_035103.1	32350224	.	A	T	.	.	MAF_USDA=11.765
NC_035103.1	32350230	.	G	A	.	.	MAF_USDA=22.353
NC_035103.1	32350255	.	C	T	.	.	MAF_INRAE=10.0;MAF_USDA=10.588
NC_035103.1	32350283	.	T	C	.	.	MAF_USDA=13.115
NC_035103.1	32350289	.	G	A	.	.	MAF_USDA=7.377
NC_035103.1	32350306	.	C	T	.	.	MAF_USDA=12.353
NC_035103.1	32350316	.	T	G	.	.	MAF_INRAE=2.5;MAF_USDA=1.765
NC_035103.1	32350325	.	A	G	.	.	MAF_INRAE=14.167;MAF_USDA=15.294
NC_035103.1	32350353	.	A	G	.	.	MAF_USDA=3.279
NC_035103.1	32350370	.	T	C	.	.	MAF_USDA=2.459
NC_035103.1	32350390	.	ACTTCC	ACTTCA	.	.	MAF_USDA=25.0
NC_035103.1	32350395	.	C	A	.	.	MAF_INRAE=13.291
NC_035103.1	32350411	.	G	A	.	.	MAF_USDA=7.377
NC_035103.1	32350437	.	T	C	.	.	MAF_INRAE=1.667
NC_035103.1	32350441	.	C	T	.	.	MAF_USDA=3.279
NC_035103.1	32350496	.	C	T	.	.	MAF_INRAE=44.937;MAF_USDA=5.738
NC_035103.1	32350572	.	A	T	.	.	MAF_INRAE=13.924;MAF_USDA=25.294
NC_035103.1	32350688	.	G	T	.	.	MAF_INRAE=31.646;MAF_USDA=17.059
NC_035103.1	32350742	.	A	C	.	.	MAF_USDA=8.197
NC_035103.1	32350758	.	G	A	.	.	MAF_INRAE=4.43
NC_035103.1	32350781	.	T	C	.	.	MAF_USDA=1.639
NC_035103.1	32350814	.	C	A	.	.	MAF_USDA=3.333
NC_035103.1	32350862	.	A	G	.	.	MAF_USDA=2.5
NC_035103.1	32350904	.	C	T	.	.	MAF_USDA=12.5
NC_035103.1	32350924	.	A	G	.	.	MAF_USDA=1.667
NC_035103.1	32350938	.	C	T	.	.	MAF_USDA=2.5
NC_035103.1	32350968	.	G	T	.	.	MAF_INRAE=32.278;MAF_USDA=25.301
NC_035103.1	32351029	.	A	T	.	.	MAF_USDA=1.786
NC_035103.1	32351036	.	A	T	.	.	MAF_USDA=4.167
NC_035103.1	32351067	.	C	T	.	.	MAF_INRAE=13.924;MAF_USDA=27.083
NC_035103.1	32351133	.	C	G	.	.	MAF_INRAE=3.165
NC_035103.1	32351272	.	A	G	.	.	MAF_INRAE=13.924;MAF_USDA=19.88
NC_035103.1	32351293	.	G	T	.	.	MAF_INRAE=32.278;MAF_USDA=22.353
NC_035103.1	32351318	.	C	G	.	.	MAF_INRAE=6.962;MAF_USDA=20.833
NC_035103.1	32351324	.	G	A	.	.	MAF_INRAE=13.924;MAF_USDA=27.083
NC_035103.1	32351364	.	G	A	.	.	MAF_INRAE=17.089;MAF_USDA=31.548
NC_035103.1	32351396	.	G	A	.	.	MAF_INRAE=4.43;MAF_USDA=4.167
NC_035103.1	32351488	.	C	T	.	.	MAF_USDA=1.639
NC_035103.1	32351520	.	T	C	.	.	MAF_INRAE=26.316
NC_035103.1	32351622	.	A	T	.	.	MAF_USDA=5.833
NC_035103.1	32351683	.	C	T	.	.	MAF_USDA=1.695
NC_035103.1	32351684	.	C	T	.	.	MAF_USDA=7.627
NC_035103.1	32353318	.	C	G	.	.	MAF_USDA=3.39
NC_035103.1	32353326	.	C	T	.	.	MAF_USDA=2.5
NC_035103.1	32353362	.	G	T	.	.	MAF_USDA=10.656
NC_035103.1	32353371	.	C	T	.	.	MAF_USDA=9.836
NC_035103.1	32353381	.	G	T	.	.	MAF_USDA=2.459
NC_035103.1	32353400	.	C	G	.	.	MAF_USDA=3.279
NC_035103.1	32353416	.	T	G	.	.	MAF_USDA=4.098
NC_035103.1	32353429	.	T	A	.	.	MAF_USDA=2.459
NC_035103.1	32353521	.	C	T	.	.	MAF_USDA=3.279
NC_035103.1	32353566	.	G	C	.	.	MAF_INRAE=17.089;MAF_USDA=18.824
NC_035103.1	32353622	.	C	A	.	.	MAF_USDA=1.639
NC_035103.1	32353636	.	G	A	.	.	MAF_USDA=1.639
NC_035103.1	32353682	.	C	G	.	.	MAF_INRAE=16.456;MAF_USDA=20.238
NC_035103.1	32353704	.	T	A	.	.	MAF_USDA=4.167
NC_035103.1	32353761	.	C	T	.	.	MAF_USDA=12.5
NC_035103.1	32353785	.	C	T	.	.	MAF_INRAE=10.526;MAF_USDA=1.639
NC_035103.1	32353835	.	T	G	.	.	MAF_INRAE=3.165
NC_035103.1	32353923	.	C	T	.	.	MAF_INRAE=16.456
NC_035103.1	32353924	.	T	C	.	.	MAF_INRAE=10.0
NC_035103.1	32354047	.	A	C	.	.	MAF_INRAE=13.291;MAF_USDA=10.588
NC_035103.1	32354171	.	G	C	.	.	MAF_USDA=7.377
NC_035103.1	32354177	.	G	T	.	.	MAF_USDA=13.115
NC_035103.1	32354189	.	C	A	.	.	MAF_USDA=13.115
NC_035103.1	32354212	.	T	G	.	.	MAF_USDA=2.459
NC_035103.1	32354246	.	T	C	.	.	MAF_USDA=3.279
NC_035103.1	32354276	.	T	G	.	.	MAF_USDA=6.25
NC_035103.1	32354296	.	G	T	.	.	MAF_USDA=20.833
NC_035103.1	32354311	.	C	T	.	.	MAF_USDA=6.557
NC_035103.1	32354360	.	C	T	.	.	MAF_USDA=2.5
NC_035103.1	32354722	.	A	G	.	.	MAF_INRAE=49.167
NC_035103.1	32354737	.	A	G	.	.	MAF_INRAE=49.167
NC_035103.1	32354788	.	G	A	.	.	MAF_INRAE=2.5;MAF_USDA=1.639
NC_035103.1	32354867	.	C	T	.	.	MAF_USDA=1.639
NC_035103.1	32354872	.	C	A	.	.	MAF_INRAE=3.797;MAF_USDA=2.459
NC_035103.1	32354893	.	G	A	.	.	MAF_USDA=6.25
NC_035103.1	32354932	.	T	C	.	.	MAF_USDA=17.262
NC_035103.1	32354949	.	C	G	.	.	MAF_USDA=8.333
NC_035103.1	32356339	.	T	G	.	.	MAF_USDA=7.059
NC_035103.1	32356340	.	C	A	.	.	MAF_USDA=2.083
NC_035103.1	32356391	.	C	A	.	.	MAF_USDA=50.0
NC_035103.1	32356576	.	T	C	.	.	MAF_USDA=24.118
NC_035103.1	32356601	.	C	A	.	.	MAF_INRAE=10.526
NC_035103.1	32356642	.	C	A	.	.	MAF_INRAE=42.105;MAF_USDA=50.0
NC_035103.1	32356645	.	G	A	.	.	MAF_USDA=3.279
NC_035103.1	32356708	.	T	C	.	.	MAF_INRAE=6.962;MAF_USDA=1.724
NC_035103.1	32356720	.	G	T	.	.	MAF_USDA=4.918
NC_035103.1	32356763	.	G	C	.	.	MAF_USDA=2.459
NC_035103.1	32356772	.	A	G	.	.	MAF_USDA=27.083
NC_035103.1	32358348	.	C	T	.	.	MAF_USDA=3.333
NC_035103.1	32358353	.	C	A	.	.	MAF_INRAE=5.263;MAF_USDA=1.667
NC_035103.1	32358413	.	T	C	.	.	MAF_USDA=14.118
NC_035103.1	32358424	.	G	T	.	.	MAF_USDA=1.639
NC_035103.1	32358484	.	T	A	.	.	MAF_INRAE=44.937
NC_035103.1	32358665	.	C	A	.	.	MAF_USDA=1.639
NC_035103.1	32362235	.	C	T	.	.	MAF_USDA=22.941
NC_035103.1	32362268	.	A	T	.	.	MAF_USDA=5.738
NC_035103.1	32362280	.	G	A	.	.	MAF_INRAE=5.263
NC_035103.1	32362333	.	A	T	.	.	MAF_USDA=1.639
NC_035103.1	32362406	.	G	A	.	.	MAF_INRAE=16.456;MAF_USDA=14.118
NC_035103.1	32362443	.	C	G	.	.	MAF_USDA=3.279
NC_035103.1	32362521	.	A	G	.	.	MAF_USDA=2.459
NC_035103.1	32362624	.	G	A	.	.	MAF_USDA=2.459
NC_035103.1	32362770	.	G	T	.	.	MAF_INRAE=46.835;MAF_USDA=25.882
NC_035103.1	32362832	.	C	T	.	.	MAF_USDA=4.098
NC_035103.1	32362907	.	C	T	.	.	MAF_USDA=25.0
NC_035103.1	32364316	.	C	T	.	.	MAF_USDA=12.5
NC_035103.1	32364549	.	C	T	.	.	MAF_INRAE=10.526
NC_035103.1	32364596	.	C	A	.	.	MAF_USDA=3.333
NC_035103.1	32364729	.	A	C	.	.	MAF_USDA=1.639
NC_035103.1	32364861	.	C	T	.	.	MAF_USDA=2.459
NC_035103.1	32364924	.	C	A	.	.	MAF_USDA=6.557
NC_035103.1	32364939	.	G	A	.	.	MAF_USDA=3.279
NC_035103.1	32365044	.	A	T	.	.	MAF_INRAE=24.051;MAF_USDA=12.941
NC_035103.1	32365170	.	A	C	.	.	MAF_USDA=2.459
NC_035103.1	32365647	.	C	T	.	.	MAF_USDA=5.0
NC_035103.1	32365689	.	G	C	.	.	MAF_USDA=1.667
NC_035103.1	32365996	.	T	C	.	.	MAF_INRAE=6.962;MAF_USDA=11.765
NC_035103.1	32366019	.	A	G	.	.	MAF_USDA=12.5
NC_035103.1	32366087	.	G	A	.	.	MAF_USDA=12.5
NC_035103.1	32366102	.	T	C	.	.	MAF_INRAE=13.924;MAF_USDA=21.765
NC_035103.1	32366118	.	C	T	.	.	MAF_INRAE=44.937;MAF_USDA=5.738
NC_035103.1	32366139	.	T	G	.	.	MAF_USDA=3.279
NC_035103.1	32366169	.	A	G	.	.	MAF_INRAE=4.43;MAF_USDA=3.279
NC_035103.1	32366211	.	A	C	.	.	MAF_USDA=2.459
NC_035103.1	32366273	.	A	G	.	.	MAF_USDA=12.295
NC_035103.1	32366353	.	C	A	.	.	MAF_INRAE=13.924
NC_035103.1	32366367	.	G	C	.	.	MAF_INRAE=13.924;MAF_USDA=11.765
NC_035103.1	32366372	.	T	C	.	.	MAF_INRAE=13.924;MAF_USDA=11.176
NC_035103.1	32366389	.	C	A	.	.	MAF_INRAE=13.291;MAF_USDA=11.176
NC_035103.1	32366482	.	C	T	.	.	MAF_USDA=1.765
NC_035103.1	32366483	.	G	A	.	.	MAF_USDA=1.639
NC_035103.1	32366528	.	C	A	.	.	MAF_INRAE=44.937;MAF_USDA=5.738
NC_035103.1	32366561	.	T	C	.	.	MAF_USDA=2.459
NC_035103.1	32366578	.	G	A	.	.	MAF_INRAE=4.167;MAF_USDA=5.294
NC_035103.1	32366738	.	G	C	.	.	MAF_USDA=1.639
NC_035103.1	32367054	.	T	C	.	.	MAF_USDA=2.459
NC_035103.1	32367125	.	A	T	.	.	MAF_USDA=5.738
NC_035103.1	32367142	.	T	A	.	.	MAF_USDA=6.557
NC_035103.1	32367151	.	G	A	.	.	MAF_INRAE=7.595;MAF_USDA=9.412
NC_035103.1	32367261	.	A	T	.	.	MAF_INRAE=23.418;MAF_USDA=12.353
NC_035103.1	32367263	.	T	G	.	.	MAF_USDA=5.738
NC_035103.1	32367323	.	C	G	.	.	MAF_INRAE=1.667;MAF_USDA=7.647
NC_035103.1	32367391	.	A	T	.	.	MAF_INRAE=6.962;MAF_USDA=5.294
NC_035103.1	32367452	.	G	A	.	.	MAF_USDA=1.639
NC_035103.1	32367488	.	C	G	.	.	MAF_INRAE=13.924;MAF_USDA=12.353
NC_035103.1	32367644	.	G	A	.	.	MAF_USDA=3.279
NC_035103.1	32367646	.	A	C	.	.	MAF_INRAE=13.924;MAF_USDA=11.765
NC_035103.1	32367709	.	G	T	.	.	MAF_USDA=1.639
NC_035103.1	32367710	.	C	T	.	.	MAF_USDA=1.639
NC_035103.1	32367794	.	T	G	.	.	MAF_INRAE=14.557;MAF_USDA=25.882
NC_035103.1	32367809	.	A	G	.	.	MAF_INRAE=13.924;MAF_USDA=22.353
NC_035103.1	32367867	.	G	A	.	.	MAF_USDA=5.738
NC_035103.1	32367980	.	G	A	.	.	MAF_USDA=16.393
NC_035103.1	32368216	.	T	G	.	.	MAF_USDA=1.639
NC_035103.1	32368299	.	G	T	.	.	MAF_USDA=12.5
NC_035103.1	32368352	.	C	A	.	.	MAF_INRAE=10.526
NC_035103.1	32368363	.	T	C	.	.	MAF_USDA=12.5
NC_035103.1	32368459	.	A	C	.	.	MAF_USDA=5.738
NC_035103.1	32368466	.	G	A	.	.	MAF_USDA=3.279
NC_035103.1	32368495	.	C	A	.	.	MAF_USDA=1.639
NC_035103.1	32368508	.	T	G	.	.	MAF_INRAE=24.051;MAF_USDA=13.529
NC_035103.1	32368509	.	G	A	.	.	MAF_USDA=3.279
NC_035103.1	32368639	.	A	T	.	.	MAF_INRAE=5.263;MAF_USDA=5.738
NC_035103.1	32368643	.	T	G	.	.	MAF_USDA=1.639
NC_035103.1	32368726	.	G	T	.	.	MAF_USDA=1.639
NC_035103.1	32368750	.	C	A	.	.	MAF_USDA=1.639
NC_035103.1	32368784	.	T	C	.	.	MAF_USDA=4.918
NC_035103.1	32368838	.	A	G	.	.	MAF_INRAE=13.924;MAF_USDA=12.353
NC_035103.1	32368921	.	T	A	.	.	MAF_USDA=1.786
NC_035103.1	32368954	.	T	G	.	.	MAF_USDA=7.143
NC_035103.1	32368994	.	G	A	.	.	MAF_USDA=14.583
NC_035103.1	32368995	.	A	G	.	.	MAF_INRAE=10.526;MAF_USDA=7.738
NC_035103.1	32369006	.	A	T	.	.	MAF_USDA=2.5
NC_035103.1	32369189	.	T	G	.	.	MAF_INRAE=13.291;MAF_USDA=20.588
NC_035103.1	32369207	.	C	T	.	.	MAF_USDA=8.197
NC_035103.1	32369268	.	A	G	.	.	MAF_INRAE=5.063;MAF_USDA=22.917
NC_035103.1	32369271	.	G	C	.	.	MAF_USDA=5.738
NC_035103.1	32369539	.	G	C	.	.	MAF_USDA=10.656
NC_035103.1	32369741	.	A	C	.	.	MAF_USDA=4.167
NC_035103.1	32369753	.	G	T	.	.	MAF_USDA=3.279
NC_035103.1	32369763	.	G	A	.	.	MAF_INRAE=44.937;MAF_USDA=6.557
NC_035103.1	32369823	.	G	A	.	.	MAF_INRAE=44.304;MAF_USDA=24.706
NC_035103.1	32369917	.	T	A	.	.	MAF_INRAE=10.526
NC_035103.1	32369948	.	G	T	.	.	MAF_USDA=9.016
NC_035103.1	32370056	.	C	T	.	.	MAF_INRAE=5.696;MAF_USDA=34.118
NC_035103.1	32370061	.	T	C	.	.	MAF_USDA=1.639
NC_035103.1	32370065	.	G	A	.	.	MAF_USDA=1.639
NC_035103.1	32370115	.	C	T	.	.	MAF_USDA=2.459
NC_035103.1	32370130	.	A	G	.	.	MAF_USDA=3.529
NC_035103.1	32370153	.	C	G	.	.	MAF_USDA=9.016
NC_035103.1	32370174	.	C	T	.	.	MAF_USDA=8.197
NC_035103.1	32370176	.	C	G	.	.	MAF_USDA=15.574
NC_035103.1	32370201	.	A	G	.	.	MAF_USDA=7.377
NC_035103.1	32370221	.	A	T	.	.	MAF_INRAE=5.696;MAF_USDA=30.588
NC_035103.1	32370268	.	G	A	.	.	MAF_INRAE=5.0;MAF_USDA=2.941
NC_035103.1	32370359	.	G	T	.	.	MAF_USDA=10.656
NC_035103.1	32370363	.	A	T	.	.	MAF_USDA=3.279
NC_035103.1	32370390	.	G	A	.	.	MAF_USDA=7.377
NC_035103.1	32370428	.	C	A	.	.	MAF_USDA=11.475
NC_035103.1	32370436	.	T	G	.	.	MAF_INRAE=10.526;MAF_USDA=5.294
NC_035103.1	32370553	.	C	A	.	.	MAF_INRAE=13.291;MAF_USDA=11.176
NC_035103.1	32370567	.	A	T	.	.	MAF_USDA=7.377
NC_035103.1	32370595	.	C	G	.	.	MAF_USDA=4.167
NC_035103.1	32370607	.	C	A	.	.	MAF_USDA=7.377
NC_035103.1	32370664	.	C	A	.	.	MAF_USDA=4.098
NC_035103.1	32370677	.	G	T	.	.	MAF_INRAE=10.526;MAF_USDA=5.294
NC_035103.1	32370705	.	T	A	.	.	MAF_USDA=2.459
NC_035103.1	32370710	.	C	G	.	.	MAF_INRAE=6.329;MAF_USDA=19.412
NC_035103.1	32370716	.	A	G	.	.	MAF_INRAE=6.329;MAF_USDA=32.353
NC_035103.1	32370751	.	C	A	.	.	MAF_INRAE=6.962;MAF_USDA=20.0
NC_035103.1	32370826	.	C	T	.	.	MAF_INRAE=5.696;MAF_USDA=18.824
NC_035103.1	32370834	.	C	T	.	.	MAF_USDA=9.412
NC_035103.1	32370846	.	A	G	.	.	MAF_INRAE=5.696;MAF_USDA=22.917
NC_035103.1	32370879	.	C	A	.	.	MAF_USDA=5.738
NC_035103.1	32370880	.	A	G	.	.	MAF_USDA=2.459
NC_035103.1	32371012	.	G	T	.	.	MAF_INRAE=10.526;MAF_USDA=5.294
NC_035103.1	32371027	.	T	G	.	.	MAF_USDA=1.639
NC_035103.1	32371033	.	A	G	.	.	MAF_INRAE=5.696;MAF_USDA=32.353
NC_035103.1	32371155	.	G	A	.	.	MAF_USDA=4.098
NC_035103.1	32371166	.	A	G	.	.	MAF_USDA=12.5
NC_035103.1	32371214	.	A	T	.	.	MAF_INRAE=5.696;MAF_USDA=32.353
NC_035103.1	32371228	.	T	G	.	.	MAF_INRAE=10.526;MAF_USDA=2.459
NC_035103.1	32371309	.	C	G	.	.	MAF_USDA=2.459
NC_035103.1	32371358	.	C	A	.	.	MAF_INRAE=5.263;MAF_USDA=4.918
NC_035103.1	32371381	.	T	C	.	.	MAF_INRAE=5.063;MAF_USDA=32.941
NC_035103.1	32371387	.	C	A	.	.	MAF_INRAE=5.063;MAF_USDA=32.353
NC_035103.1	32371388	.	A	C	.	.	MAF_INRAE=5.833;MAF_USDA=32.353
NC_035103.1	32371436	.	A	C	.	.	MAF_USDA=7.5
NC_035103.1	32371485	.	A	T	.	.	MAF_INRAE=5.063;MAF_USDA=32.941
NC_035103.1	32371501	.	A	G	.	.	MAF_USDA=1.639
NC_035103.1	32371529	.	C	A	.	.	MAF_INRAE=5.696;MAF_USDA=22.917
NC_035103.1	32371540	.	C	A	.	.	MAF_INRAE=5.696;MAF_USDA=32.353
NC_035103.1	32371574	.	A	C	.	.	MAF_USDA=2.459
NC_035103.1	32371577	.	TCACG	TCACA	.	.	MAF_USDA=22.917
NC_035103.1	32371581	.	G	A	.	.	MAF_INRAE=5.696
NC_035103.1	32371613	.	A	T	.	.	MAF_INRAE=6.962
NC_035103.1	32371615	.	T	C	.	.	MAF_USDA=1.639
NC_035103.1	32371687	.	G	A	.	.	MAF_USDA=22.917
NC_035103.1	32371697	.	G	A	.	.	MAF_INRAE=5.696;MAF_USDA=30.0
NC_035103.1	32371812	.	T	A	.	.	MAF_INRAE=24.051;MAF_USDA=12.353
NC_035103.1	32371858	.	C	G	.	.	MAF_INRAE=10.526;MAF_USDA=5.294
NC_035103.1	32371859	.	A	C	.	.	MAF_USDA=1.639
NC_035103.1	32371910	.	T	A	.	.	MAF_INRAE=5.696;MAF_USDA=32.353
NC_035103.1	32371936	.	T	A	.	.	MAF_INRAE=6.329;MAF_USDA=33.529
NC_035103.1	32371946	.	A	C	.	.	MAF_INRAE=46.203;MAF_USDA=12.941
NC_035103.1	32371967	.	C	T	.	.	MAF_USDA=2.353
NC_035103.1	32371968	.	G	C	.	.	MAF_INRAE=5.833;MAF_USDA=34.118
NC_035103.1	32371985	.	A	T	.	.	MAF_INRAE=24.167;MAF_USDA=10.588
NC_035103.1	32372055	.	C	A	.	.	MAF_USDA=1.724
NC_035103.1	32372067	.	G	A	.	.	MAF_USDA=1.724
NC_035103.1	32372081	.	A	C	.	.	MAF_USDA=22.917
NC_035103.1	32372122	.	C	A	.	.	MAF_USDA=24.706
NC_035103.1	32372123	.	A	T	.	.	MAF_USDA=3.279
NC_035103.1	32372124	.	T	A	.	.	MAF_USDA=18.235
NC_035103.1	32372130	.	A	T	.	.	MAF_USDA=4.918
NC_035103.1	32372150	.	G	A	.	.	MAF_USDA=17.059
NC_035103.1	32372167	.	A	C	.	.	MAF_USDA=4.167
NC_035103.1	32372233	.	C	T	.	.	MAF_INRAE=4.167;MAF_USDA=3.279
NC_035103.1	32372245	.	C	T	.	.	MAF_USDA=4.118
NC_035103.1	32372318	.	C	A	.	.	MAF_INRAE=5.833;MAF_USDA=32.353
NC_035103.1	32372420	.	C	A	.	.	MAF_INRAE=41.667;MAF_USDA=24.118
NC_035103.1	32372505	.	G	A	.	.	MAF_INRAE=5.833;MAF_USDA=32.353
NC_035103.1	32372546	.	G	C	.	.	MAF_INRAE=1.667;MAF_USDA=8.824
NC_035103.1	32372569	.	C	T	.	.	MAF_USDA=14.754
NC_035103.1	32372739	.	T	A	.	.	MAF_USDA=1.639
NC_035103.1	32372745	.	C	G	.	.	MAF_INRAE=5.833;MAF_USDA=31.176
NC_035103.1	32372752	.	G	A	.	.	MAF_USDA=1.639
NC_035103.1	32372781	.	C	T	.	.	MAF_USDA=1.639
NC_035103.1	32372858	.	A	T	.	.	MAF_INRAE=24.051
NC_035103.1	32372860	.	T	A	.	.	MAF_INRAE=5.696;MAF_USDA=33.333
NC_035103.1	32372885	.	G	C	.	.	MAF_INRAE=24.051;MAF_USDA=11.905
NC_035103.1	32373079	.	C	T	.	.	MAF_USDA=6.25
NC_035103.1	32373598	.	C	G	.	.	MAF_USDA=14.583
NC_035103.1	32373728	.	C	T	.	.	MAF_INRAE=7.5
NC_035103.1	32373778	.	G	C	.	.	MAF_USDA=16.667
NC_035103.1	32373825	.	G	A	.	.	MAF_USDA=3.279
NC_035103.1	32373919	.	G	A	.	.	MAF_USDA=1.639
NC_035103.1	32373965	.	T	G	.	.	MAF_USDA=1.639
NC_035103.1	32373974	.	C	G	.	.	MAF_INRAE=5.696;MAF_USDA=31.765
NC_035103.1	32373990	.	C	G	.	.	MAF_USDA=16.667
NC_035103.1	32374124	.	A	G	.	.	MAF_INRAE=5.696;MAF_USDA=34.118
NC_035103.1	32374187	.	T	G	.	.	MAF_USDA=1.639
NC_035103.1	32374195	.	G	T	.	.	MAF_USDA=8.197
NC_035103.1	32374259	.	A	C	.	.	MAF_USDA=8.235
NC_035103.1	32374269	.	G	T	.	.	MAF_INRAE=46.835;MAF_USDA=16.471
NC_035103.1	32374317	.	G	A	.	.	MAF_INRAE=5.696;MAF_USDA=32.941
NC_035103.1	32374502	.	T	A	.	.	MAF_INRAE=1.667;MAF_USDA=31.176
NC_035103.1	32374541	.	G	T	.	.	MAF_USDA=1.639
NC_035103.1	32374674	.	C	T	.	.	MAF_USDA=6.557
NC_035103.1	32374698	.	G	T	.	.	MAF_USDA=2.459
NC_035103.1	32374732	.	T	C	.	.	MAF_INRAE=8.861;MAF_USDA=37.059
NC_035103.1	32374740	.	T	A	.	.	MAF_INRAE=6.667;MAF_USDA=6.25
NC_035103.1	32374901	.	C	T	.	.	MAF_INRAE=5.696;MAF_USDA=33.529
NC_035103.1	32374902	.	G	A	.	.	MAF_INRAE=27.5;MAF_USDA=12.941
NC_035103.1	32374912	.	C	A	.	.	MAF_USDA=1.639
NC_035103.1	32374935	.	C	T	.	.	MAF_USDA=4.098
NC_035103.1	32374983	.	G	T	.	.	MAF_USDA=8.197
NC_035103.1	32375130	.	A	G	.	.	MAF_USDA=27.083
NC_035103.1	32375170	.	G	T	.	.	MAF_INRAE=5.696;MAF_USDA=20.588
NC_035103.1	32375177	.	A	T	.	.	MAF_INRAE=5.696;MAF_USDA=20.588
NC_035103.1	32375241	.	G	C	.	.	MAF_USDA=1.639
NC_035103.1	32375350	.	C	T	.	.	MAF_USDA=3.279
NC_035103.1	32375408	.	A	G	.	.	MAF_INRAE=13.924;MAF_USDA=17.059
NC_035103.1	32375624	.	A	C	.	.	MAF_INRAE=5.696;MAF_USDA=30.588
NC_035103.1	32375661	.	C	T	.	.	MAF_INRAE=5.696;MAF_USDA=21.176
NC_035103.1	32375762	.	T	A	.	.	MAF_INRAE=6.962
NC_035103.1	32375790	.	C	T	.	.	MAF_USDA=5.738
NC_035103.1	32375816	.	G	T	.	.	MAF_USDA=9.016
NC_035103.1	32375870	.	G	A	.	.	MAF_USDA=2.459
NC_035103.1	32375915	.	C	G	.	.	MAF_USDA=8.333
NC_035103.1	32376189	.	G	A	.	.	MAF_USDA=1.639
NC_035103.1	32376225	.	G	T	.	.	MAF_USDA=1.639
NC_035103.1	32376330	.	T	C	.	.	MAF_USDA=4.918
NC_035103.1	32376341	.	C	T	.	.	MAF_USDA=4.098
NC_035103.1	32376345	.	G	A	.	.	MAF_USDA=1.639
NC_035103.1	32376350	.	A	T	.	.	MAF_USDA=4.098
NC_035103.1	32376354	.	A	G	.	.	MAF_USDA=4.918
NC_035103.1	32377367	.	T	C	.	.	MAF_USDA=3.39
NC_035103.1	32377442	.	T	C	.	.	MAF_INRAE=31.579;MAF_USDA=29.412
NC_035103.1	32377443	.	C	G	.	.	MAF_USDA=4.167
NC_035103.1	32377551	.	C	T	.	.	MAF_INRAE=5.263;MAF_USDA=3.279
NC_035103.1	32377617	.	C	A	.	.	MAF_INRAE=5.696;MAF_USDA=32.353
NC_035103.1	32377710	.	G	A	.	.	MAF_INRAE=29.114;MAF_USDA=12.941
NC_035103.1	32377801	.	G	A	.	.	MAF_INRAE=10.526
NC_035103.1	32377837	.	A	G	.	.	MAF_USDA=4.918
NC_035103.1	32377863	.	A	G	.	.	MAF_USDA=1.639
NC_035103.1	32377870	.	C	A	.	.	MAF_USDA=1.639
NC_035103.1	32377874	.	C	G	.	.	MAF_USDA=2.459
NC_035103.1	32378012	.	A	C	.	.	MAF_USDA=4.706
NC_035103.1	32378051	.	G	T	.	.	MAF_INRAE=29.747;MAF_USDA=12.941
NC_035103.1	32378192	.	T	C	.	.	MAF_INRAE=29.747;MAF_USDA=11.765
NC_035103.1	32378248	.	A	C	.	.	MAF_INRAE=20.886;MAF_USDA=46.471
NC_035103.1	32378259	.	T	C	.	.	MAF_INRAE=31.646;MAF_USDA=44.706
NC_035103.1	32378288	.	A	G	.	.	MAF_USDA=3.279
NC_035103.1	32378329	.	G	A	.	.	MAF_USDA=9.016
NC_035103.1	32378484	.	G	T	.	.	MAF_USDA=1.639
NC_035103.1	32378493	.	A	G	.	.	MAF_INRAE=5.696;MAF_USDA=36.471
NC_035103.1	32378541	.	C	A	.	.	MAF_USDA=5.0
NC_035103.1	32378558	.	A	G	.	.	MAF_USDA=4.167
NC_035103.1	32379655	.	C	G	.	.	MAF_USDA=13.043
NC_035103.1	32379734	.	T	G	.	.	MAF_USDA=40.476
NC_035103.1	32379735	.	T	C	.	.	MAF_USDA=43.452
NC_035103.1	32379880	.	G	A	.	.	MAF_INRAE=29.747;MAF_USDA=11.765
NC_035103.1	32379887	.	G	A	.	.	MAF_INRAE=29.747;MAF_USDA=11.765
NC_035103.1	32379925	.	C	A	.	.	MAF_USDA=12.5
NC_035103.1	32379935	.	A	G	.	.	MAF_INRAE=5.696;MAF_USDA=42.941
NC_035103.1	32379994	.	A	G	.	.	MAF_INRAE=5.696;MAF_USDA=43.529
NC_035103.1	32380141	.	G	T	.	.	MAF_INRAE=1.667;MAF_USDA=8.235
NC_035103.1	32380176	.	A	T	.	.	MAF_INRAE=1.667;MAF_USDA=26.471
NC_035103.1	32380177	.	T	C	.	.	MAF_INRAE=37.975;MAF_USDA=34.118
NC_035103.1	32380356	.	T	C	.	.	MAF_INRAE=5.696;MAF_USDA=38.824
NC_035103.1	32380420	.	G	C	.	.	MAF_INRAE=5.696;MAF_USDA=42.353
NC_035103.1	32380438	.	A	C	.	.	MAF_INRAE=44.937;MAF_USDA=5.738
NC_035103.1	32380594	.	A	T	.	.	MAF_INRAE=5.696;MAF_USDA=42.941
NC_035103.1	32380839	.	G	A	.	.	MAF_USDA=1.765
NC_035103.1	32380926	.	A	G	.	.	MAF_USDA=22.917
NC_035103.1	32380941	.	A	C	.	.	MAF_USDA=28.261
NC_035103.1	32382152	.	A	G	.	.	MAF_INRAE=1.667
NC_035103.1	32382153	.	G	T	.	.	MAF_INRAE=1.667
NC_035103.1	32382157	.	A	T	.	.	MAF_INRAE=1.667
NC_035103.1	32382173	.	C	T	.	.	MAF_INRAE=8.333
NC_035103.1	32382190	.	A	C	.	.	MAF_INRAE=4.167
NC_035103.1	32382200	.	C	G	.	.	MAF_INRAE=5.0
NC_035103.1	32382206	.	G	A	.	.	MAF_USDA=1.639
NC_035103.1	32382209	.	T	G	.	.	MAF_INRAE=5.0
NC_035103.1	32382220	.	G	A	.	.	MAF_INRAE=5.0
NC_035103.1	32382246	.	A	G	.	.	MAF_INRAE=5.0
NC_035103.1	32382247	.	G	C	.	.	MAF_INRAE=4.167
NC_035103.1	32382253	.	A	G	.	.	MAF_INRAE=4.167
NC_035103.1	32382296	.	T	A	.	.	MAF_USDA=12.5
NC_035103.1	32382312	.	A	G	.	.	MAF_INRAE=29.747;MAF_USDA=6.557
NC_035103.1	32382321	.	G	T	.	.	MAF_USDA=3.279
NC_035103.1	32382326	.	A	G	.	.	MAF_USDA=1.639
NC_035103.1	32382353	.	G	A	.	.	MAF_INRAE=4.167
NC_035103.1	32382358	.	C	G	.	.	MAF_INRAE=4.167
NC_035103.1	32382365	.	T	A	.	.	MAF_INRAE=41.667;MAF_USDA=43.529
NC_035103.1	32382415	.	A	C	.	.	MAF_INRAE=40.0
NC_035103.1	32382417	.	T	A	.	.	MAF_INRAE=1.667
NC_035103.1	32382476	.	G	T	.	.	MAF_INRAE=1.667
NC_035103.1	32382477	.	C	A	.	.	MAF_INRAE=1.667
NC_035103.1	32382497	.	A	G	.	.	MAF_INRAE=43.038
NC_035103.1	32382576	.	T	G	.	.	MAF_USDA=2.459
NC_035103.1	32382702	.	C	T	.	.	MAF_INRAE=5.696;MAF_USDA=47.024
NC_035103.1	32382774	.	C	T	.	.	MAF_USDA=4.098
NC_035103.1	32382807	.	C	T	.	.	MAF_USDA=1.639
NC_035103.1	32386836	.	G	T	.	.	MAF_USDA=25.0
NC_035103.1	32386844	.	T	G	.	.	MAF_USDA=48.824
NC_035103.1	32386939	.	T	A	.	.	MAF_USDA=17.059
NC_035103.1	32387089	.	C	T	.	.	MAF_USDA=1.639
NC_035103.1	32387108	.	A	C	.	.	MAF_INRAE=20.886;MAF_USDA=45.882
NC_035103.1	32387110	.	G	A	.	.	MAF_INRAE=27.5;MAF_USDA=22.353
NC_035103.1	32387152	.	C	A	.	.	MAF_USDA=12.5
NC_035103.1	32387162	.	G	A	.	.	MAF_INRAE=6.329;MAF_USDA=7.647
NC_035103.1	32387338	.	C	T	.	.	MAF_INRAE=10.526
NC_035103.1	32387459	.	G	A	.	.	MAF_INRAE=7.895
NC_035103.1	32387511	.	G	T	.	.	MAF_USDA=8.333
NC_035103.1	32387547	.	C	A	.	.	MAF_USDA=25.0
NC_035103.1	32389518	.	T	A	.	.	MAF_INRAE=5.263;MAF_USDA=4.918
NC_035103.1	32389622	.	A	G	.	.	MAF_INRAE=5.696;MAF_USDA=38.235
NC_035103.1	32389804	.	C	T	.	.	MAF_INRAE=5.696;MAF_USDA=42.353
NC_035103.1	32389813	.	G	A	.	.	MAF_USDA=1.639
NC_035103.1	32389856	.	A	G	.	.	MAF_USDA=5.738
NC_035103.1	32389862	.	T	A	.	.	MAF_USDA=15.574
NC_035103.1	32389891	.	G	T	.	.	MAF_USDA=37.5
NC_035103.1	32390020	.	T	G	.	.	MAF_USDA=37.5
NC_035103.1	32391031	.	T	C	.	.	MAF_USDA=40.588
NC_035103.1	32391238	.	C	T	.	.	MAF_USDA=4.098
NC_035103.1	32391248	.	C	T	.	.	MAF_USDA=4.167
NC_035103.1	32391369	.	C	T	.	.	MAF_USDA=1.639
NC_035103.1	32391407	.	C	T	.	.	MAF_INRAE=4.43;MAF_USDA=4.098
NC_035103.1	32391569	.	A	T	.	.	MAF_USDA=1.667
NC_035103.1	32391725	.	A	G	.	.	MAF_USDA=4.706
NC_035103.1	32391953	.	C	G	.	.	MAF_INRAE=8.333
NC_035103.1	32391961	.	T	C	.	.	MAF_INRAE=6.667
NC_035103.1	32392073	.	G	C	.	.	MAF_USDA=1.639
NC_035103.1	32392227	.	G	A	.	.	MAF_USDA=2.459
NC_035103.1	32392328	.	A	G	.	.	MAF_INRAE=5.696;MAF_USDA=40.0
NC_035103.1	32392452	.	T	C	.	.	MAF_INRAE=5.0;MAF_USDA=9.412
NC_035103.1	32392458	.	T	C	.	.	MAF_INRAE=5.696;MAF_USDA=38.824
NC_035103.1	32392499	.	G	A	.	.	MAF_INRAE=46.835;MAF_USDA=12.353
NC_035103.1	32392907	.	A	G	.	.	MAF_INRAE=15.19;MAF_USDA=7.377
NC_035103.1	32393066	.	G	A	.	.	MAF_USDA=1.639
NC_035103.1	32393107	.	C	T	.	.	MAF_INRAE=5.063;MAF_USDA=39.412
NC_035103.1	32393231	.	C	T	.	.	MAF_INRAE=5.696;MAF_USDA=43.529
NC_035103.1	32393266	.	A	G	.	.	MAF_INRAE=6.329;MAF_USDA=41.176
NC_035103.1	32393271	.	C	T	.	.	MAF_INRAE=6.962;MAF_USDA=43.529
NC_035103.1	32393276	.	G	T	.	.	MAF_INRAE=6.962;MAF_USDA=42.941
NC_035103.1	32393323	.	A	C	.	.	MAF_INRAE=46.835;MAF_USDA=12.353
NC_035103.1	32393353	.	T	G	.	.	MAF_USDA=2.083
NC_035103.1	32393391	.	C	T	.	.	MAF_INRAE=6.329;MAF_USDA=40.0
NC_035103.1	32393454	.	C	T	.	.	MAF_USDA=1.639
NC_035103.1	32393460	.	GACGTGT	GACGTGC	.	.	MAF_USDA=22.917
NC_035103.1	32393466	.	T	C	.	.	MAF_INRAE=5.833;MAF_USDA=40.164
NC_035103.1	32393644	.	T	A	.	.	MAF_INRAE=46.835;MAF_USDA=18.824
NC_035103.1	32393708	.	G	T	.	.	MAF_USDA=1.639
NC_035103.1	32393757	.	C	G	.	.	MAF_USDA=12.5
NC_035103.1	32393778	.	A	C	.	.	MAF_INRAE=4.43;MAF_USDA=4.918
NC_035103.1	32393790	.	A	G	.	.	MAF_INRAE=5.696;MAF_USDA=45.902
NC_035103.1	32393922	.	T	A	.	.	MAF_INRAE=6.329;MAF_USDA=40.0
NC_035103.1	32393936	.	T	C	.	.	MAF_INRAE=10.526;MAF_USDA=6.25
NC_035103.1	32393959	.	GT	GC	.	.	MAF_USDA=25.0
NC_035103.1	32393960	.	T	C	.	.	MAF_INRAE=6.962
NC_035103.1	32394071	.	A	G	.	.	MAF_USDA=4.118
NC_035103.1	32394093	.	T	A	.	.	MAF_INRAE=15.19;MAF_USDA=12.353
NC_035103.1	32394135	.	C	T	.	.	MAF_USDA=4.706
NC_035103.1	32394217	.	T	G	.	.	MAF_INRAE=6.329;MAF_USDA=40.588
NC_035103.1	32394342	.	T	A	.	.	MAF_USDA=13.934
NC_035103.1	32394368	.	C	A	.	.	MAF_USDA=6.557
NC_035103.1	32394407	.	A	G	.	.	MAF_USDA=1.639
NC_035103.1	32394502	.	G	A	.	.	MAF_INRAE=19.62;MAF_USDA=2.353
NC_035103.1	32394564	.	T	A	.	.	MAF_INRAE=5.696;MAF_USDA=39.412
NC_035103.1	32394577	.	C	A	.	.	MAF_USDA=1.639
NC_035103.1	32394585	.	G	A	.	.	MAF_USDA=2.459
NC_035103.1	32394619	.	C	T	.	.	MAF_INRAE=1.667;MAF_USDA=25.882
NC_035103.1	32394651	.	G	A	.	.	MAF_USDA=7.059
NC_035103.1	32394663	.	A	G	.	.	MAF_INRAE=5.696;MAF_USDA=39.412
NC_035103.1	32394666	.	A	T	.	.	MAF_INRAE=5.833;MAF_USDA=40.588
NC_035103.1	32394719	.	G	A	.	.	MAF_USDA=1.639
NC_035103.1	32394736	.	A	T	.	.	MAF_USDA=2.459
NC_035103.1	32394739	.	C	T	.	.	MAF_INRAE=5.263;MAF_USDA=5.738
NC_035103.1	32394806	.	C	T	.	.	MAF_USDA=1.639
NC_035103.1	32394823	.	C	T	.	.	MAF_USDA=3.279
NC_035103.1	32394852	.	T	C	.	.	MAF_USDA=1.639
NC_035103.1	32394890	.	C	G	.	.	MAF_INRAE=5.696;MAF_USDA=38.824
NC_035103.1	32394902	.	C	G	.	.	MAF_USDA=2.459
NC_035103.1	32394911	.	G	A	.	.	MAF_USDA=1.639
NC_035103.1	32394929	.	G	A	.	.	MAF_INRAE=44.937;MAF_USDA=5.738
NC_035103.1	32394992	.	C	A	.	.	MAF_INRAE=27.848;MAF_USDA=42.353
NC_035103.1	32395056	.	T	C	.	.	MAF_USDA=1.639
NC_035103.1	32395106	.	T	C	.	.	MAF_USDA=1.639
NC_035103.1	32395347	.	A	T	.	.	MAF_USDA=2.459
NC_035103.1	32395410	.	G	A	.	.	MAF_USDA=2.459
NC_035103.1	32395416	.	T	C	.	.	MAF_INRAE=44.937;MAF_USDA=5.738
NC_035103.1	32395453	.	A	G	.	.	MAF_INRAE=5.696;MAF_USDA=40.0
NC_035103.1	32395461	.	A	T	.	.	MAF_USDA=2.459
NC_035103.1	32395479	.	G	A	.	.	MAF_USDA=3.279
NC_035103.1	32395483	.	C	T	.	.	MAF_USDA=3.279
NC_035103.1	32395526	.	G	A	.	.	MAF_USDA=1.639
NC_035103.1	32395583	.	C	T	.	.	MAF_INRAE=5.696;MAF_USDA=41.176
NC_035103.1	32395636	.	G	T	.	.	MAF_INRAE=5.696;MAF_USDA=41.176
NC_035103.1	32395662	.	T	G	.	.	MAF_INRAE=47.468;MAF_USDA=11.765
NC_035103.1	32396708	.	T	A	.	.	MAF_USDA=18.182
NC_035103.1	32396751	.	A	T	.	.	MAF_USDA=2.459
NC_035103.1	32397070	.	C	G	.	.	MAF_INRAE=4.43;MAF_USDA=4.098
NC_035103.1	32397182	.	C	A	.	.	MAF_INRAE=10.526
NC_035103.1	32397332	.	G	A	.	.	MAF_INRAE=4.43;MAF_USDA=4.098
NC_035103.1	32397451	.	G	T	.	.	MAF_USDA=1.639
NC_035103.1	32397477	.	C	A	.	.	MAF_USDA=4.098
NC_035103.1	32397483	.	A	C	.	.	MAF_USDA=12.5
NC_035103.1	32397551	.	A	T	.	.	MAF_USDA=4.098
NC_035103.1	32397555	.	T	G	.	.	MAF_INRAE=8.861;MAF_USDA=40.588
NC_035103.1	32397588	.	C	T	.	.	MAF_USDA=1.639
NC_035103.1	32397678	.	C	T	.	.	MAF_USDA=2.459
NC_035103.1	32397780	.	G	A	.	.	MAF_USDA=4.118
NC_035103.1	32397933	.	G	A	.	.	MAF_INRAE=10.526
NC_035103.1	32398058	.	C	A	.	.	MAF_INRAE=8.228;MAF_USDA=40.588
NC_035103.1	32398076	.	C	T	.	.	MAF_USDA=2.459
NC_035103.1	32398160	.	G	A	.	.	MAF_USDA=2.459
NC_035103.1	32398211	.	G	A	.	.	MAF_INRAE=8.228;MAF_USDA=40.0
NC_035103.1	32398218	.	G	A	.	.	MAF_INRAE=6.329;MAF_USDA=9.412
NC_035103.1	32398275	.	C	A	.	.	MAF_USDA=1.639
NC_035103.1	32398281	.	C	A	.	.	MAF_USDA=2.459
NC_035103.1	32398358	.	G	T	.	.	MAF_INRAE=6.962
NC_035103.1	32398495	.	A	T	.	.	MAF_USDA=2.459
NC_035103.1	32398534	.	A	T	.	.	MAF_USDA=1.639
NC_035103.1	32398543	.	C	T	.	.	MAF_USDA=1.639
NC_035103.1	32398547	.	T	G	.	.	MAF_INRAE=8.861;MAF_USDA=40.0
NC_035103.1	32398548	.	T	A	.	.	MAF_INRAE=6.667;MAF_USDA=40.0
NC_035103.1	32398712	.	G	A	.	.	MAF_INRAE=14.557;MAF_USDA=12.353
NC_035103.1	32398814	.	C	T	.	.	MAF_USDA=22.917
NC_035103.1	32398964	.	G	A	.	.	MAF_USDA=1.639
NC_035103.1	32399022	.	T	C	.	.	MAF_INRAE=8.228;MAF_USDA=41.176
NC_035103.1	32399071	.	C	A	.	.	MAF_USDA=1.639
NC_035103.1	32399117	.	G	C	.	.	MAF_INRAE=4.43;MAF_USDA=3.279
NC_035103.1	32399196	.	A	C	.	.	MAF_USDA=20.833
NC_035103.1	32399390	.	C	G	.	.	MAF_USDA=1.667
NC_035103.1	32399396	.	A	C	.	.	MAF_INRAE=8.861;MAF_USDA=38.095
NC_035103.1	32399520	.	G	C	.	.	MAF_USDA=4.167
NC_035103.1	32399631	.	C	A	.	.	MAF_INRAE=18.354;MAF_USDA=3.279
NC_035103.1	32399741	.	G	A	.	.	MAF_INRAE=8.228;MAF_USDA=41.765
NC_035103.1	32399755	.	C	A	.	.	MAF_INRAE=3.797;MAF_USDA=36.471
NC_035103.1	32399828	.	G	A	.	.	MAF_INRAE=8.861;MAF_USDA=44.706
NC_035103.1	32399856	.	G	A	.	.	MAF_USDA=10.417
NC_035103.1	32399948	.	G	A	.	.	MAF_INRAE=19.62;MAF_USDA=4.118
NC_035103.1	32400016	.	A	C	.	.	MAF_INRAE=1.667;MAF_USDA=8.235
NC_035103.1	32400021	.	A	C	.	.	MAF_USDA=13.934
NC_035103.1	32400143	.	T	A	.	.	MAF_INRAE=1.667;MAF_USDA=23.529
NC_035103.1	32400309	.	G	T	.	.	MAF_INRAE=8.228
NC_035103.1	32400329	.	G	T	.	.	MAF_INRAE=10.526
NC_035103.1	32400393	.	A	C	.	.	MAF_USDA=4.098
NC_035103.1	32400513	.	G	T	.	.	MAF_INRAE=1.667;MAF_USDA=9.412
NC_035103.1	32400719	.	T	A	.	.	MAF_INRAE=47.368
NC_035103.1	32400847	.	G	T	.	.	MAF_USDA=4.098
NC_035103.1	32400861	.	C	T	.	.	MAF_USDA=13.934
NC_035103.1	32400987	.	T	C	.	.	MAF_INRAE=10.526
NC_035103.1	32401011	.	A	T	.	.	MAF_USDA=1.639
NC_035103.1	32401117	.	T	A	.	.	MAF_INRAE=15.19;MAF_USDA=12.353
NC_035103.1	32401169	.	C	G	.	.	MAF_INRAE=14.557;MAF_USDA=12.353
NC_035103.1	32401196	.	T	C	.	.	MAF_INRAE=14.557;MAF_USDA=12.353
NC_035103.1	32401234	.	T	A	.	.	MAF_USDA=1.639
NC_035103.1	32401235	.	T	G	.	.	MAF_USDA=1.639
NC_035103.1	32401258	.	T	C	.	.	MAF_USDA=1.639
NC_035103.1	32401284	.	C	T	.	.	MAF_INRAE=19.62;MAF_USDA=4.118
NC_035103.1	32401294	.	C	T	.	.	MAF_INRAE=46.835;MAF_USDA=12.941
NC_035103.1	32401302	.	T	G	.	.	MAF_USDA=2.941
NC_035103.1	32401402	.	G	T	.	.	MAF_USDA=4.706
NC_035103.1	32401437	.	A	T	.	.	MAF_USDA=3.279
NC_035103.1	32401487	.	G	T	.	.	MAF_USDA=18.235
NC_035103.1	32401515	.	G	C	.	.	MAF_USDA=6.25
NC_035103.1	32402267	.	G	T	.	.	MAF_INRAE=1.667
NC_035103.1	32402343	.	A	T	.	.	MAF_INRAE=1.667;MAF_USDA=30.0
NC_035103.1	32402357	.	C	A	.	.	MAF_INRAE=5.263
NC_035103.1	32402447	.	C	A	.	.	MAF_INRAE=1.667;MAF_USDA=9.412
NC_035103.1	32402684	.	T	A	.	.	MAF_USDA=5.882
NC_035103.1	32402753	.	G	A	.	.	MAF_USDA=13.934
NC_035103.1	32402780	.	G	T	.	.	MAF_INRAE=1.667;MAF_USDA=22.917
NC_035103.1	32402901	.	C	A	.	.	MAF_INRAE=19.167
NC_035103.1	32402902	.	G	T	.	.	MAF_INRAE=19.167
NC_035103.1	32402920	.	T	G	.	.	MAF_INRAE=15.833
NC_035103.1	32402927	.	C	T	.	.	MAF_INRAE=15.0
NC_035103.1	32402933	.	T	C	.	.	MAF_INRAE=15.0
NC_035103.1	32402935	.	C	T	.	.	MAF_INRAE=15.0
NC_035103.1	32402940	.	A	G	.	.	MAF_INRAE=14.167
NC_035103.1	32402945	.	G	A	.	.	MAF_INRAE=13.333
NC_035103.1	32402963	.	A	G	.	.	MAF_INRAE=12.5
NC_035103.1	32402967	.	G	A	.	.	MAF_INRAE=11.667
NC_035103.1	32402970	.	G	T	.	.	MAF_INRAE=12.5
NC_035103.1	32403031	.	C	T	.	.	MAF_INRAE=6.329;MAF_USDA=20.833
NC_035103.1	32403115	.	A	T	.	.	MAF_INRAE=46.203;MAF_USDA=48.824
NC_035103.1	32403123	.	C	T	.	.	MAF_USDA=1.639
NC_035103.1	32403182	.	T	C	.	.	MAF_USDA=13.115
NC_035103.1	32403253	.	T	A	.	.	MAF_USDA=2.459
NC_035103.1	32403258	.	C	A	.	.	MAF_USDA=1.639
NC_035103.1	32403260	.	A	G	.	.	MAF_USDA=2.459
NC_035103.1	32403308	.	C	A	.	.	MAF_USDA=1.639
NC_035103.1	32403337	.	A	C	.	.	MAF_USDA=4.706
NC_035103.1	32403353	.	C	G	.	.	MAF_INRAE=10.127;MAF_USDA=10.0
NC_035103.1	32403382	.	G	A	.	.	MAF_INRAE=4.43;MAF_USDA=9.016
NC_035103.1	32403387	.	A	G	.	.	MAF_INRAE=49.367;MAF_USDA=37.647
NC_035103.1	32403427	.	G	A	.	.	MAF_USDA=1.639
NC_035103.1	32403486	.	C	T	.	.	MAF_INRAE=10.526;MAF_USDA=3.279
NC_035103.1	32403500	.	G	A	.	.	MAF_INRAE=10.526
NC_035103.1	32403570	.	T	C	.	.	MAF_USDA=4.706
NC_035103.1	32403668	.	G	T	.	.	MAF_USDA=4.918
NC_035103.1	32403671	.	G	A	.	.	MAF_USDA=1.639
NC_035103.1	32403692	.	C	T	.	.	MAF_USDA=4.167
NC_035103.1	32403846	.	C	T	.	.	MAF_INRAE=4.43;MAF_USDA=5.738
NC_035103.1	32403900	.	T	G	.	.	MAF_USDA=17.059
NC_035103.1	32403923	.	A	T	.	.	MAF_USDA=6.25
NC_035103.1	32403939	.	G	A	.	.	MAF_INRAE=10.526
NC_035103.1	32404091	.	A	G	.	.	MAF_INRAE=1.667;MAF_USDA=31.176
NC_035103.1	32404099	.	C	T	.	.	MAF_INRAE=1.667;MAF_USDA=25.882
NC_035103.1	32404170	.	A	T	.	.	MAF_USDA=43.529
NC_035103.1	32404184	.	A	G	.	.	MAF_USDA=40.588
NC_035103.1	32404196	.	T	C	.	.	MAF_USDA=23.214
NC_035103.1	32404270	.	G	A	.	.	MAF_USDA=12.5
NC_035103.1	32405089	.	G	A	.	.	MAF_USDA=4.918
NC_035103.1	32405108	.	G	A	.	.	MAF_USDA=8.824
NC_035103.1	32405131	.	C	T	.	.	MAF_USDA=5.294
NC_035103.1	32405176	.	A	C	.	.	MAF_INRAE=5.263;MAF_USDA=18.033
NC_035103.1	32405193	.	T	G	.	.	MAF_USDA=4.098
NC_035103.1	32405207	.	C	T	.	.	MAF_USDA=18.824
NC_035103.1	32405228	.	G	A	.	.	MAF_INRAE=36.842;MAF_USDA=22.353
NC_035103.1	32405394	.	G	A	.	.	MAF_INRAE=1.667;MAF_USDA=21.176
NC_035103.1	32405395	.	C	T	.	.	MAF_USDA=1.639
NC_035103.1	32405489	.	G	C	.	.	MAF_INRAE=1.667;MAF_USDA=20.833
NC_035103.1	32405536	.	C	A	.	.	MAF_INRAE=10.526;MAF_USDA=1.639
NC_035103.1	32405713	.	A	T	.	.	MAF_INRAE=10.127;MAF_USDA=10.0
NC_035103.1	32405776	.	T	C	.	.	MAF_INRAE=1.667;MAF_USDA=21.765
NC_035103.1	32405840	.	C	A	.	.	MAF_INRAE=10.526;MAF_USDA=1.639
NC_035103.1	32405858	.	T	A	.	.	MAF_INRAE=1.667;MAF_USDA=21.176
NC_035103.1	32405916	.	G	A	.	.	MAF_USDA=1.639
NC_035103.1	32405948	.	T	C	.	.	MAF_INRAE=1.667;MAF_USDA=21.176
NC_035103.1	32405988	.	C	G	.	.	MAF_USDA=4.118
NC_035103.1	32406110	.	A	G	.	.	MAF_USDA=1.639
NC_035103.1	32406144	.	T	A	.	.	MAF_INRAE=19.62;MAF_USDA=5.294
NC_035103.1	32406170	.	C	T	.	.	MAF_INRAE=1.667;MAF_USDA=22.353
NC_035103.1	32406184	.	G	C	.	.	MAF_USDA=1.639
NC_035103.1	32406342	.	C	A	.	.	MAF_USDA=2.941
NC_035103.1	32406346	.	T	G	.	.	MAF_USDA=4.918
NC_035103.1	32406390	.	T	A	.	.	MAF_INRAE=1.667;MAF_USDA=21.765
NC_035103.1	32406393	.	T	C	.	.	MAF_USDA=1.639
NC_035103.1	32406429	.	A	T	.	.	MAF_INRAE=1.667;MAF_USDA=21.765
NC_035103.1	32406439	.	A	G	.	.	MAF_USDA=1.639
NC_035103.1	32406480	.	A	C	.	.	MAF_INRAE=1.667;MAF_USDA=21.765
NC_035103.1	32406509	.	C	A	.	.	MAF_INRAE=46.835;MAF_USDA=20.588
NC_035103.1	32406519	.	T	A	.	.	MAF_USDA=4.706
NC_035103.1	32406523	.	C	T	.	.	MAF_INRAE=1.667;MAF_USDA=21.765
NC_035103.1	32406526	.	C	A	.	.	MAF_INRAE=10.127;MAF_USDA=10.588
NC_035103.1	32406886	.	A	G	.	.	MAF_INRAE=9.494
NC_035103.1	32406968	.	A	G	.	.	MAF_INRAE=12.025
NC_035103.1	32407029	.	T	G	.	.	MAF_INRAE=15.789
NC_035103.1	32408287	.	A	C	.	.	MAF_USDA=10.656
NC_035103.1	32408295	.	A	T	.	.	MAF_USDA=13.934
NC_035103.1	32408296	.	T	G	.	.	MAF_USDA=12.295
NC_035103.1	32408404	.	A	C	.	.	MAF_USDA=18.033
NC_035103.1	32408482	.	A	C	.	.	MAF_INRAE=18.987
NC_035103.1	32408588	.	C	A	.	.	MAF_INRAE=1.667;MAF_USDA=21.176
NC_035103.1	32408896	.	G	T	.	.	MAF_INRAE=19.62;MAF_USDA=2.353
NC_035103.1	32408958	.	G	A	.	.	MAF_INRAE=2.5
NC_035103.1	32408960	.	G	A	.	.	MAF_INRAE=9.167
NC_035103.1	32408965	.	T	C	.	.	MAF_INRAE=1.667
NC_035103.1	32408967	.	T	C	.	.	MAF_INRAE=9.167
NC_035103.1	32408969	.	T	C	.	.	MAF_INRAE=9.167
NC_035103.1	32409044	.	G	A	.	.	MAF_USDA=20.588
NC_035103.1	32409047	.	G	A	.	.	MAF_USDA=4.098
NC_035103.1	32409080	.	C	T	.	.	MAF_USDA=5.0
NC_035103.1	32409125	.	C	A	.	.	MAF_USDA=6.557
NC_035103.1	32411167	.	C	A	.	.	MAF_INRAE=2.632
NC_035103.1	32411275	.	C	T	.	.	MAF_INRAE=16.667
NC_035103.1	32411284	.	G	A	.	.	MAF_INRAE=12.5
NC_035103.1	32411291	.	G	A	.	.	MAF_INRAE=8.333
NC_035103.1	32411294	.	T	A	.	.	MAF_INRAE=15.833
NC_035103.1	32411296	.	A	T	.	.	MAF_INRAE=15.833
NC_035103.1	32411329	.	A	T	.	.	MAF_INRAE=6.667
NC_035103.1	32411335	.	T	C	.	.	MAF_INRAE=23.333
NC_035103.1	32411348	.	A	T	.	.	MAF_INRAE=8.333
NC_035103.1	32411349	.	A	G	.	.	MAF_INRAE=8.333
NC_035103.1	32411353	.	G	C	.	.	MAF_INRAE=8.333
NC_035103.1	32411364	.	C	A	.	.	MAF_INRAE=25.833
NC_035103.1	32411369	.	A	C	.	.	MAF_INRAE=15.833
NC_035103.1	32411372	.	T	C	.	.	MAF_INRAE=15.0
NC_035103.1	32411374	.	C	T	.	.	MAF_INRAE=14.167
NC_035103.1	32411386	.	G	A	.	.	MAF_INRAE=14.167
NC_035103.1	32411406	.	C	T	.	.	MAF_INRAE=7.5
NC_035103.1	32411413	.	C	G	.	.	MAF_INRAE=3.333
NC_035103.1	32411416	.	C	A	.	.	MAF_INRAE=2.5
NC_035103.1	32411417	.	T	C	.	.	MAF_INRAE=2.5
NC_035103.1	32411420	.	G	A	.	.	MAF_INRAE=2.5
NC_035103.1	32411454	.	G	A	.	.	MAF_INRAE=2.5
NC_035103.1	32411459	.	G	A	.	.	MAF_INRAE=2.5
NC_035103.1	32411467	.	C	A	.	.	MAF_INRAE=4.167
NC_035103.1	32411477	.	T	C	.	.	MAF_INRAE=1.667
NC_035103.1	32411534	.	C	A	.	.	MAF_INRAE=2.632
NC_035103.1	32411846	.	C	A	.	.	MAF_INRAE=5.0
NC_035103.1	32412135	.	G	A	.	.	MAF_INRAE=21.053;MAF_USDA=4.167
NC_035103.1	32413586	.	C	T	.	.	MAF_USDA=4.098
NC_035103.1	32413591	.	A	T	.	.	MAF_USDA=4.098
NC_035103.1	32413595	.	C	T	.	.	MAF_USDA=4.098
NC_035103.1	32413609	.	G	A	.	.	MAF_USDA=9.412
NC_035103.1	32413629	.	T	G	.	.	MAF_USDA=18.75
NC_035103.1	32413637	.	A	C	.	.	MAF_USDA=21.765
NC_035103.1	32413638	.	C	T	.	.	MAF_USDA=23.529
NC_035103.1	32413642	.	C	T	.	.	MAF_INRAE=7.895
NC_035103.1	32413644	.	G	C	.	.	MAF_USDA=22.917
NC_035103.1	32413649	.	G	A	.	.	MAF_INRAE=17.5;MAF_USDA=2.353
NC_035103.1	32413699	.	C	T	.	.	MAF_INRAE=15.19;MAF_USDA=12.353
NC_035103.1	32413728	.	A	C	.	.	MAF_INRAE=2.5;MAF_USDA=2.941
NC_035103.1	32413798	.	A	C	.	.	MAF_INRAE=1.667;MAF_USDA=21.765
NC_035103.1	32413997	.	A	G	.	.	MAF_INRAE=1.667;MAF_USDA=21.176
NC_035103.1	32414024	.	G	A	.	.	MAF_INRAE=10.526
NC_035103.1	32414117	.	G	T	.	.	MAF_USDA=12.5
NC_035103.1	32414131	.	C	G	.	.	MAF_USDA=1.667
NC_035103.1	32414140	.	T	G	.	.	MAF_USDA=4.167
NC_035103.1	32414157	.	G	T	.	.	MAF_INRAE=1.667;MAF_USDA=22.024
NC_035103.1	32414223	.	A	T	.	.	MAF_INRAE=18.987;MAF_USDA=4.118
NC_035103.1	32414233	.	T	C	.	.	MAF_USDA=4.098
NC_035103.1	32414265	.	A	C	.	.	MAF_USDA=5.738
NC_035103.1	32414273	.	T	A	.	.	MAF_INRAE=5.263;MAF_USDA=4.098
NC_035103.1	32414275	.	A	C	.	.	MAF_INRAE=5.833;MAF_USDA=38.824
NC_035103.1	32414360	.	T	C	.	.	MAF_INRAE=1.667;MAF_USDA=10.0
NC_035103.1	32414369	.	T	G	.	.	MAF_INRAE=1.667;MAF_USDA=8.235
NC_035103.1	32414405	.	T	C	.	.	MAF_INRAE=1.667;MAF_USDA=20.588
NC_035103.1	32414481	.	A	C	.	.	MAF_USDA=3.279
NC_035103.1	32414483	.	C	T	.	.	MAF_INRAE=1.667;MAF_USDA=21.176
NC_035103.1	32414578	.	G	C	.	.	MAF_INRAE=10.526;MAF_USDA=2.459
NC_035103.1	32414589	.	G	T	.	.	MAF_USDA=4.098
NC_035103.1	32414727	.	G	C	.	.	MAF_USDA=1.639
NC_035103.1	32414866	.	A	T	.	.	MAF_INRAE=1.667;MAF_USDA=22.941
NC_035103.1	32414903	.	A	G	.	.	MAF_USDA=4.706
NC_035103.1	32414915	.	T	A	.	.	MAF_INRAE=1.667;MAF_USDA=10.0
NC_035103.1	32414935	.	T	A	.	.	MAF_USDA=4.918
NC_035103.1	32414996	.	C	A	.	.	MAF_USDA=4.118
NC_035103.1	32415041	.	C	A	.	.	MAF_USDA=8.197
NC_035103.1	32415109	.	T	A	.	.	MAF_USDA=3.529
NC_035103.1	32415127	.	G	T	.	.	MAF_USDA=4.098
NC_035103.1	32415207	.	C	T	.	.	MAF_USDA=8.197
NC_035103.1	32415248	.	C	T	.	.	MAF_USDA=3.279
NC_035103.1	32415387	.	T	A	.	.	MAF_INRAE=1.667
NC_035103.1	32415391	.	T	C	.	.	MAF_INRAE=3.333
NC_035103.1	32415418	.	C	T	.	.	MAF_INRAE=1.667;MAF_USDA=31.25
NC_035103.1	32415431	.	T	A	.	.	MAF_USDA=11.364
NC_035103.1	32415432	.	T	A	.	.	MAF_USDA=45.455
NC_035103.1	32416242	.	A	T	.	.	MAF_USDA=10.119
NC_035103.1	32416277	.	C	T	.	.	MAF_USDA=8.235
NC_035103.1	32416359	.	T	C	.	.	MAF_INRAE=18.987;MAF_USDA=2.941
NC_035103.1	32416511	.	G	C	.	.	MAF_INRAE=7.5;MAF_USDA=2.353
NC_035103.1	32416533	.	C	A	.	.	MAF_INRAE=10.526;MAF_USDA=1.639
NC_035103.1	32416572	.	G	C	.	.	MAF_INRAE=6.962
NC_035103.1	32416587	.	G	A	.	.	MAF_INRAE=48.734;MAF_USDA=31.765
NC_035103.1	32416754	.	A	G	.	.	MAF_USDA=1.639
NC_035103.1	32416860	.	G	A	.	.	MAF_USDA=12.5
NC_035103.1	32416865	.	G	A	.	.	MAF_INRAE=4.43;MAF_USDA=3.279
NC_035103.1	32416879	.	T	G	.	.	MAF_USDA=4.098
NC_035103.1	32416895	.	C	T	.	.	MAF_USDA=3.529
NC_035103.1	32416992	.	A	C	.	.	MAF_USDA=12.5
NC_035103.1	32417050	.	C	T	.	.	MAF_INRAE=18.987;MAF_USDA=4.118
NC_035103.1	32417073	.	T	C	.	.	MAF_INRAE=28.947;MAF_USDA=12.353
NC_035103.1	32417090	.	C	A	.	.	MAF_USDA=14.583
NC_035103.1	32417133	.	A	C	.	.	MAF_USDA=8.235
NC_035103.1	32417152	.	T	A	.	.	MAF_USDA=8.333
NC_035103.1	32417165	.	C	A	.	.	MAF_USDA=1.639
NC_035103.1	32417176	.	C	A	.	.	MAF_USDA=20.833
NC_035103.1	32417195	.	A	T	.	.	MAF_USDA=7.059
NC_035103.1	32417219	.	A	C	.	.	MAF_USDA=1.639
NC_035103.1	32417360	.	G	A	.	.	MAF_INRAE=18.987;MAF_USDA=4.118
NC_035103.1	32417468	.	A	G	.	.	MAF_USDA=4.098
NC_035103.1	32417535	.	C	A	.	.	MAF_USDA=3.279
NC_035103.1	32417627	.	G	T	.	.	MAF_USDA=4.706
NC_035103.1	32417694	.	A	T	.	.	MAF_USDA=1.639
NC_035103.1	32417705	.	A	G	.	.	MAF_INRAE=4.43;MAF_USDA=4.098
NC_035103.1	32417780	.	C	T	.	.	MAF_USDA=5.294
NC_035103.1	32417798	.	G	T	.	.	MAF_INRAE=1.667;MAF_USDA=11.765
NC_035103.1	32417829	.	C	T	.	.	MAF_INRAE=10.127;MAF_USDA=10.0
NC_035103.1	32417836	.	C	T	.	.	MAF_USDA=12.5
NC_035103.1	32417848	.	T	A	.	.	MAF_INRAE=24.684;MAF_USDA=22.353
NC_035103.1	32417893	.	C	T	.	.	MAF_INRAE=19.62;MAF_USDA=4.118
NC_035103.1	32417968	.	G	C	.	.	MAF_INRAE=32.278;MAF_USDA=21.765
NC_035103.1	32418035	.	T	C	.	.	MAF_USDA=1.639
NC_035103.1	32418041	.	G	A	.	.	MAF_USDA=1.639
NC_035103.1	32418058	.	G	A	.	.	MAF_USDA=13.934
NC_035103.1	32418059	.	C	G	.	.	MAF_USDA=14.754
NC_035103.1	32418162	.	T	C	.	.	MAF_USDA=1.639
NC_035103.1	32418250	.	C	T	.	.	MAF_INRAE=1.667;MAF_USDA=9.412
NC_035103.1	32418348	.	A	G	.	.	MAF_USDA=1.639
NC_035103.1	32418507	.	A	G	.	.	MAF_INRAE=1.667;MAF_USDA=11.176
NC_035103.1	32418619	.	C	A	.	.	MAF_USDA=1.639
NC_035103.1	32418628	.	G	A	.	.	MAF_INRAE=5.263;MAF_USDA=5.738
NC_035103.1	32418671	.	C	T	.	.	MAF_INRAE=5.263
NC_035103.1	32418713	.	A	G	.	.	MAF_USDA=3.279
NC_035103.1	32418826	.	C	A	.	.	MAF_USDA=2.459
NC_035103.1	32418849	.	G	T	.	.	MAF_INRAE=47.468;MAF_USDA=39.412
NC_035103.1	32418896	.	C	T	.	.	MAF_USDA=4.098
NC_035103.1	32418942	.	G	A	.	.	MAF_INRAE=4.43;MAF_USDA=3.279
NC_035103.1	32419151	.	A	G	.	.	MAF_INRAE=7.5;MAF_USDA=2.353
NC_035103.1	32419316	.	C	A	.	.	MAF_USDA=15.574
NC_035103.1	32419326	.	G	A	.	.	MAF_INRAE=21.053;MAF_USDA=37.059
NC_035103.1	32420027	.	G	C	.	.	MAF_INRAE=5.263
NC_035103.1	32420081	.	C	G	.	.	MAF_INRAE=10.526
NC_035103.1	32420207	.	C	G	.	.	MAF_INRAE=1.667
NC_035103.1	32420260	.	C	T	.	.	MAF_INRAE=6.329;MAF_USDA=9.412
NC_035103.1	32420336	.	A	G	.	.	MAF_INRAE=1.667;MAF_USDA=11.176
NC_035103.1	32420392	.	A	G	.	.	MAF_USDA=3.279
NC_035103.1	32420407	.	G	T	.	.	MAF_USDA=3.279
NC_035103.1	32420422	.	C	A	.	.	MAF_USDA=2.459
NC_035103.1	32420491	.	T	A	.	.	MAF_USDA=2.459
NC_035103.1	32420504	.	A	G	.	.	MAF_INRAE=1.667;MAF_USDA=22.353
NC_035103.1	32420535	.	T	A	.	.	MAF_USDA=1.639
NC_035103.1	32420577	.	G	A	.	.	MAF_USDA=4.098
NC_035103.1	32420591	.	A	C	.	.	MAF_INRAE=1.667;MAF_USDA=11.176
NC_035103.1	32420626	.	G	A	.	.	MAF_INRAE=9.494;MAF_USDA=9.412
NC_035103.1	32420641	.	T	C	.	.	MAF_INRAE=10.526
NC_035103.1	32420654	.	A	T	.	.	MAF_INRAE=8.333
NC_035103.1	32420656	.	G	A	.	.	MAF_USDA=8.824
NC_035103.1	32420704	.	G	A	.	.	MAF_USDA=1.639
NC_035103.1	32420722	.	G	A	.	.	MAF_INRAE=25.316;MAF_USDA=21.765
NC_035103.1	32420805	.	T	C	.	.	MAF_USDA=8.824
NC_035103.1	32420814	.	T	G	.	.	MAF_USDA=8.824
NC_035103.1	32420821	.	T	G	.	.	MAF_USDA=8.824
NC_035103.1	32420840	.	T	G	.	.	MAF_USDA=7.647
NC_035103.1	32420860	.	C	T	.	.	MAF_USDA=3.279
NC_035103.1	32420891	.	T	G	.	.	MAF_USDA=11.667
NC_035103.1	32420896	.	C	A	.	.	MAF_USDA=8.197
NC_035103.1	32420911	.	C	T	.	.	MAF_USDA=8.197
NC_035103.1	32420925	.	C	T	.	.	MAF_USDA=1.639
NC_035103.1	32420947	.	C	A	.	.	MAF_USDA=9.836
NC_035103.1	32421076	.	G	C	.	.	MAF_INRAE=21.053
NC_035103.1	32421480	.	A	C	.	.	MAF_INRAE=26.316
NC_035103.1	32421656	.	T	G	.	.	MAF_USDA=4.098
NC_035103.1	32421732	.	G	T	.	.	MAF_USDA=3.529
NC_035103.1	32421812	.	A	T	.	.	MAF_INRAE=14.557;MAF_USDA=12.353
NC_035103.1	32421883	.	C	T	.	.	MAF_USDA=15.574
NC_035103.1	32421895	.	A	G	.	.	MAF_USDA=11.176
NC_035103.1	32421896	.	A	G	.	.	MAF_USDA=11.176
NC_035103.1	32421897	.	G	A	.	.	MAF_USDA=11.176
NC_035103.1	32421920	.	G	T	.	.	MAF_USDA=2.459
NC_035103.1	32421923	.	C	T	.	.	MAF_INRAE=8.333;MAF_USDA=6.25
NC_035103.1	32421932	.	G	T	.	.	MAF_INRAE=5.263
NC_035103.1	32422075	.	T	C	.	.	MAF_USDA=3.279
NC_035103.1	32422083	.	C	G	.	.	MAF_USDA=22.917
NC_035103.1	32422503	.	C	T	.	.	MAF_INRAE=5.263
NC_035103.1	32422602	.	C	T	.	.	MAF_INRAE=19.62;MAF_USDA=2.353
NC_035103.1	32422617	.	TAGAAGCACA	TAGAAGCACG	.	.	MAF_USDA=14.583
NC_035103.1	32422626	.	A	G	.	.	MAF_INRAE=22.152
NC_035103.1	32422630	.	G	A	.	.	MAF_INRAE=20.833;MAF_USDA=11.765
NC_035103.1	32422631	.	C	T	.	.	MAF_USDA=3.279
NC_035103.1	32422761	.	A	G	.	.	MAF_INRAE=22.785;MAF_USDA=5.882
NC_035103.1	32422929	.	C	A	.	.	MAF_INRAE=1.667;MAF_USDA=22.917
NC_035103.1	32422950	.	A	C	.	.	MAF_USDA=4.237
NC_035103.1	32422966	.	G	A	.	.	MAF_INRAE=1.667;MAF_USDA=12.5
NC_035103.1	32423116	.	T	A	.	.	MAF_USDA=2.083
NC_035103.1	32423196	.	G	T	.	.	MAF_USDA=4.918
NC_035103.1	32423208	.	A	T	.	.	MAF_INRAE=47.468;MAF_USDA=14.706
NC_035103.1	32423255	.	A	T	.	.	MAF_INRAE=8.333;MAF_USDA=2.353
NC_035103.1	32423264	.	G	A	.	.	MAF_USDA=1.639
NC_035103.1	32423297	.	C	A	.	.	MAF_USDA=3.279
NC_035103.1	32423396	.	G	A	.	.	MAF_USDA=12.5
NC_035103.1	32423440	.	C	T	.	.	MAF_USDA=1.639
NC_035103.1	32423456	.	G	C	.	.	MAF_INRAE=1.667;MAF_USDA=11.176
NC_035103.1	32423465	.	A	G	.	.	MAF_USDA=13.934
NC_035103.1	32423571	.	C	T	.	.	MAF_INRAE=46.835;MAF_USDA=14.706
NC_035103.1	32423621	.	G	C	.	.	MAF_INRAE=3.797;MAF_USDA=20.492
NC_035103.1	32423650	.	G	A	.	.	MAF_INRAE=5.263;MAF_USDA=4.918
NC_035103.1	32423787	.	C	G	.	.	MAF_INRAE=47.368;MAF_USDA=21.176
NC_035103.1	32423845	.	T	A	.	.	MAF_USDA=1.639
NC_035103.1	32423951	.	A	C	.	.	MAF_USDA=1.639
NC_035103.1	32424113	.	G	T	.	.	MAF_INRAE=10.127
NC_035103.1	32424793	.	C	T	.	.	MAF_USDA=9.016
NC_035103.1	32424920	.	G	T	.	.	MAF_USDA=5.833
NC_035103.1	32424952	.	G	T	.	.	MAF_INRAE=26.316;MAF_USDA=7.5
NC_035103.1	32424965	.	C	A	.	.	MAF_INRAE=47.368
NC_035103.1	32424993	.	C	T	.	.	MAF_USDA=4.918
NC_035103.1	32424997	.	A	T	.	.	MAF_USDA=10.0
NC_035103.1	32424998	.	A	T	.	.	MAF_USDA=4.918
NC_035103.1	32425000	.	T	A	.	.	MAF_USDA=4.098
NC_035103.1	32425006	.	T	A	.	.	MAF_USDA=5.738
NC_035103.1	32425011	.	C	A	.	.	MAF_USDA=5.738
NC_035103.1	32425019	.	C	G	.	.	MAF_USDA=4.918
NC_035103.1	32425103	.	G	A	.	.	MAF_INRAE=1.667;MAF_USDA=11.176
NC_035103.1	32425104	.	C	T	.	.	MAF_INRAE=1.667;MAF_USDA=14.118
NC_035103.1	32425122	.	A	G	.	.	MAF_USDA=1.639
NC_035103.1	32425142	.	G	A	.	.	MAF_USDA=12.353
NC_035103.1	32425161	.	G	A	.	.	MAF_INRAE=4.167;MAF_USDA=2.353
NC_035103.1	32425302	.	A	G	.	.	MAF_USDA=18.75
NC_035103.1	32425400	.	T	C	.	.	MAF_INRAE=22.152;MAF_USDA=27.059
NC_035103.1	32425445	.	A	G	.	.	MAF_INRAE=47.468;MAF_USDA=13.529
NC_035103.1	32425465	.	C	T	.	.	MAF_INRAE=9.494;MAF_USDA=9.412
NC_035103.1	32425472	.	C	T	.	.	MAF_USDA=9.016
NC_035103.1	32425582	.	C	G	.	.	MAF_USDA=4.098
NC_035103.1	32425595	.	A	G	.	.	MAF_INRAE=25.316;MAF_USDA=19.412
NC_035103.1	32425659	.	C	G	.	.	MAF_USDA=1.639
NC_035103.1	32425661	.	A	T	.	.	MAF_USDA=1.639
NC_035103.1	32425738	.	T	A	.	.	MAF_INRAE=2.5
NC_035103.1	32425746	.	T	G	.	.	MAF_INRAE=3.333
NC_035103.1	32425749	.	A	T	.	.	MAF_INRAE=3.333
NC_035103.1	32425759	.	C	A	.	.	MAF_INRAE=3.333
NC_035103.1	32425779	.	G	A	.	.	MAF_INRAE=7.5
NC_035103.1	32425780	.	T	C	.	.	MAF_INRAE=7.5
NC_035103.1	32425789	.	T	A	.	.	MAF_INRAE=6.667
NC_035103.1	32425792	.	C	A	.	.	MAF_INRAE=8.333
NC_035103.1	32425794	.	A	C	.	.	MAF_INRAE=8.333
NC_035103.1	32425815	.	C	G	.	.	MAF_INRAE=5.0;MAF_USDA=5.738
NC_035103.1	32425817	.	T	A	.	.	MAF_INRAE=4.167
NC_035103.1	32425820	.	C	G	.	.	MAF_INRAE=4.167
NC_035103.1	32425821	.	A	G	.	.	MAF_INRAE=4.167
NC_035103.1	32425941	.	T	G	.	.	MAF_USDA=1.807
NC_035103.1	32425945	.	G	T	.	.	MAF_USDA=13.559
NC_035103.1	32425956	.	G	A	.	.	MAF_USDA=19.492
NC_035103.1	32426153	.	G	C	.	.	MAF_INRAE=4.43;MAF_USDA=4.167
NC_035103.1	32426182	.	T	A	.	.	MAF_USDA=3.333
NC_035103.1	32426184	.	G	A	.	.	MAF_USDA=1.667
NC_035103.1	32426243	.	T	C	.	.	MAF_USDA=5.738
NC_035103.1	32426268	.	C	G	.	.	MAF_USDA=18.75
NC_035103.1	32426277	.	A	C	.	.	MAF_USDA=10.417
NC_035103.1	32426312	.	T	C	.	.	MAF_USDA=20.833
NC_035103.1	32426332	.	A	T	.	.	MAF_USDA=20.833
NC_035103.1	32426340	.	C	G	.	.	MAF_USDA=18.75
NC_035103.1	32426389	.	A	T	.	.	MAF_USDA=43.75
NC_035103.1	32426441	.	C	A	.	.	MAF_INRAE=4.167
NC_035103.1	32426469	.	C	T	.	.	MAF_INRAE=5.263
NC_035103.1	32426520	.	T	C	.	.	MAF_INRAE=46.835
NC_035103.1	32426649	.	C	T	.	.	MAF_INRAE=5.263
NC_035103.1	32426711	.	C	G	.	.	MAF_USDA=15.0
NC_035103.1	32426734	.	C	T	.	.	MAF_INRAE=42.105;MAF_USDA=45.652
NC_035103.1	32426769	.	T	C	.	.	MAF_USDA=32.609
NC_035103.1	32426771	.	G	A	.	.	MAF_USDA=32.609
NC_035103.1	32426776	.	C	G	.	.	MAF_USDA=32.609
NC_035103.1	32426783	.	C	A	.	.	MAF_USDA=32.609
NC_035103.1	32426784	.	G	A	.	.	MAF_USDA=36.957
NC_035103.1	32426791	.	C	T	.	.	MAF_USDA=32.609
NC_035103.1	32426874	.	C	T	.	.	MAF_USDA=16.071
NC_035103.1	32426993	.	A	T	.	.	MAF_USDA=2.459
NC_035103.1	32427003	.	C	T	.	.	MAF_USDA=3.279
NC_035103.1	32427008	.	G	A	.	.	MAF_USDA=10.417
NC_035103.1	32427059	.	C	T	.	.	MAF_USDA=16.667
NC_035103.1	32427060	.	G	A	.	.	MAF_USDA=7.059
NC_035103.1	32427099	.	T	G	.	.	MAF_INRAE=21.053;MAF_USDA=22.917
NC_035103.1	32427109	.	C	A	.	.	MAF_USDA=25.0
NC_035103.1	32427189	.	A	C	.	.	MAF_USDA=16.667
NC_035103.1	32427352	.	A	T	.	.	MAF_USDA=1.667
NC_035103.1	32427434	.	G	A	.	.	MAF_INRAE=20.833;MAF_USDA=5.738
NC_035103.1	32427448	.	T	G	.	.	MAF_INRAE=46.835;MAF_USDA=15.574
NC_035103.1	32427453	.	C	A	.	.	MAF_USDA=2.5
NC_035103.1	32427522	.	T	A	.	.	MAF_INRAE=1.667
NC_035103.1	32427577	.	G	T	.	.	MAF_INRAE=4.43;MAF_USDA=18.033
NC_035103.1	32427579	.	A	T	.	.	MAF_INRAE=10.526
NC_035103.1	32427752	.	A	T	.	.	MAF_INRAE=3.333
NC_035103.1	32427789	.	T	C	.	.	MAF_INRAE=4.167
NC_035103.1	32427803	.	T	C	.	.	MAF_INRAE=4.167
NC_035103.1	32427817	.	T	C	.	.	MAF_INRAE=3.333
NC_035103.1	32427966	.	T	A	.	.	MAF_USDA=12.353
NC_035103.1	32427982	.	C	G	.	.	MAF_USDA=16.393
NC_035103.1	32428063	.	A	G	.	.	MAF_USDA=4.118
NC_035103.1	32428083	.	C	A	.	.	MAF_USDA=16.393
NC_035103.1	32428084	.	T	A	.	.	MAF_USDA=16.393
NC_035103.1	32428198	.	C	T	.	.	MAF_USDA=2.459
NC_035103.1	32428270	.	G	A	.	.	MAF_USDA=2.459
NC_035103.1	32428343	.	C	G	.	.	MAF_USDA=3.279
NC_035103.1	32428646	.	T	C	.	.	MAF_INRAE=6.962
NC_035103.1	32428719	.	T	A	.	.	MAF_INRAE=14.557;MAF_USDA=16.471
NC_035103.1	32428723	.	T	G	.	.	MAF_INRAE=36.709;MAF_USDA=45.882
NC_035103.1	32428758	.	A	T	.	.	MAF_USDA=1.639
NC_035103.1	32428771	.	T	C	.	.	MAF_USDA=1.639
NC_035103.1	32428799	.	G	T	.	.	MAF_INRAE=31.579;MAF_USDA=11.765
NC_035103.1	32428862	.	G	T	.	.	MAF_USDA=7.059
NC_035103.1	32430880	.	G	C	.	.	MAF_USDA=1.639
NC_035103.1	32430921	.	C	T	.	.	MAF_INRAE=10.526;MAF_USDA=8.235
NC_035103.1	32430934	.	A	G	.	.	MAF_USDA=1.639
NC_035103.1	32430958	.	T	C	.	.	MAF_USDA=1.667
NC_035103.1	32431114	.	C	A	.	.	MAF_INRAE=10.526;MAF_USDA=4.918
NC_035103.1	32431182	.	C	G	.	.	MAF_INRAE=1.667;MAF_USDA=10.588
NC_035103.1	32431258	.	C	T	.	.	MAF_USDA=5.738
NC_035103.1	32431262	.	C	T	.	.	MAF_INRAE=6.329;MAF_USDA=2.459
NC_035103.1	32431394	.	C	T	.	.	MAF_INRAE=20.253;MAF_USDA=5.952
NC_035103.1	32431425	.	C	T	.	.	MAF_INRAE=5.263;MAF_USDA=6.667
NC_035103.1	32431450	.	G	T	.	.	MAF_INRAE=29.114;MAF_USDA=45.238
NC_035103.1	32431587	.	G	A	.	.	MAF_INRAE=1.667;MAF_USDA=10.588
NC_035103.1	32431749	.	C	T	.	.	MAF_USDA=2.459
NC_035103.1	32431868	.	T	C	.	.	MAF_USDA=1.639
NC_035103.1	32431912	.	A	T	.	.	MAF_USDA=2.459
NC_035103.1	32432027	.	C	T	.	.	MAF_INRAE=5.263;MAF_USDA=5.738
NC_035103.1	32432031	.	C	T	.	.	MAF_USDA=3.333
NC_035103.1	32432083	.	C	G	.	.	MAF_INRAE=43.671;MAF_USDA=7.647
NC_035103.1	32432157	.	G	A	.	.	MAF_USDA=1.765
NC_035103.1	32432158	.	T	C	.	.	MAF_INRAE=18.354;MAF_USDA=42.941
NC_035103.1	32432170	.	T	A	.	.	MAF_INRAE=3.797;MAF_USDA=18.235
NC_035103.1	32432185	.	G	A	.	.	MAF_USDA=1.639
NC_035103.1	32432212	.	T	A	.	.	MAF_USDA=3.279
NC_035103.1	32432252	.	A	G	.	.	MAF_INRAE=1.667;MAF_USDA=28.824
NC_035103.1	32432254	.	C	T	.	.	MAF_INRAE=1.667;MAF_USDA=28.235
NC_035103.1	32432269	.	A	T	.	.	MAF_INRAE=10.526;MAF_USDA=1.639
NC_035103.1	32432286	.	T	A	.	.	MAF_USDA=1.639
NC_035103.1	32432301	.	C	A	.	.	MAF_INRAE=5.263;MAF_USDA=1.639
NC_035103.1	32432304	.	C	T	.	.	MAF_INRAE=1.667;MAF_USDA=14.118
NC_035103.1	32432316	.	A	T	.	.	MAF_INRAE=8.228;MAF_USDA=18.824
NC_035103.1	32432318	.	G	A	.	.	MAF_INRAE=10.526;MAF_USDA=1.639
NC_035103.1	32432321	.	A	T	.	.	MAF_INRAE=1.667;MAF_USDA=11.765
NC_035103.1	32432326	.	G	T	.	.	MAF_INRAE=10.526;MAF_USDA=1.639
NC_035103.1	32432345	.	A	G	.	.	MAF_INRAE=44.937;MAF_USDA=5.738
NC_035103.1	32432350	.	T	A	.	.	MAF_INRAE=1.667
NC_035103.1	32432352	.	C	T	.	.	MAF_USDA=1.639
NC_035103.1	32432353	.	A	C	.	.	MAF_INRAE=20.886;MAF_USDA=5.882
NC_035103.1	32432355	.	A	T	.	.	MAF_INRAE=22.5;MAF_USDA=6.471
NC_035103.1	32432357	.	A	G	.	.	MAF_INRAE=10.833;MAF_USDA=24.118
NC_035103.1	32432365	.	T	C	.	.	MAF_INRAE=20.253;MAF_USDA=6.471
NC_035103.1	32432368	.	G	C	.	.	MAF_USDA=3.279
NC_035103.1	32432382	.	T	C	.	.	MAF_INRAE=6.329;MAF_USDA=24.118
NC_035103.1	32432411	.	G	A	.	.	MAF_INRAE=46.203;MAF_USDA=24.706
NC_035103.1	32432419	.	T	A	.	.	MAF_INRAE=1.667;MAF_USDA=8.824
NC_035103.1	32432420	.	C	T	.	.	MAF_USDA=12.5
NC_035103.1	32432436	.	T	G	.	.	MAF_USDA=3.279
NC_035103.1	32432437	.	A	G	.	.	MAF_USDA=4.706
NC_035103.1	32432439	.	T	A	.	.	MAF_USDA=4.098
NC_035103.1	32432441	.	G	T	.	.	MAF_USDA=4.098
NC_035103.1	32432442	.	A	T	.	.	MAF_USDA=4.918
NC_035103.1	32432474	.	C	T	.	.	MAF_INRAE=7.595;MAF_USDA=2.459
NC_035103.1	32432487	.	T	G	.	.	MAF_USDA=3.279
NC_035103.1	32432511	.	A	C	.	.	MAF_INRAE=5.263;MAF_USDA=1.639
NC_035103.1	32432512	.	A	C	.	.	MAF_USDA=4.098
NC_035103.1	32432545	.	A	G	.	.	MAF_INRAE=13.291;MAF_USDA=15.882
NC_035103.1	32432598	.	T	A	.	.	MAF_INRAE=5.696;MAF_USDA=15.574
NC_035103.1	32432608	.	A	G	.	.	MAF_INRAE=15.833;MAF_USDA=49.412
NC_035103.1	32432685	.	A	G	.	.	MAF_INRAE=10.526;MAF_USDA=40.588
NC_035103.1	32432692	.	T	C	.	.	MAF_INRAE=21.053;MAF_USDA=1.639
NC_035103.1	32432715	.	A	T	.	.	MAF_INRAE=5.263;MAF_USDA=3.333
NC_035103.1	32434156	.	A	G	.	.	MAF_USDA=1.639
NC_035103.1	32434193	.	T	G	.	.	MAF_USDA=2.459
NC_035103.1	32434215	.	G	T	.	.	MAF_USDA=3.279
NC_035103.1	32434231	.	T	A	.	.	MAF_USDA=5.738
NC_035103.1	32434284	.	G	T	.	.	MAF_USDA=12.5
NC_035103.1	32434325	.	T	G	.	.	MAF_USDA=2.459
NC_035103.1	32434352	.	T	A	.	.	MAF_USDA=9.016
NC_035103.1	32434377	.	C	T	.	.	MAF_INRAE=21.053;MAF_USDA=20.833
NC_035103.1	32434495	.	T	C	.	.	MAF_USDA=1.639
NC_035103.1	32434532	.	G	T	.	.	MAF_USDA=14.754
NC_035103.1	32434533	.	G	A	.	.	MAF_INRAE=1.667;MAF_USDA=5.882
NC_035103.1	32434534	.	G	A	.	.	MAF_USDA=3.279
NC_035103.1	32434556	.	T	C	.	.	MAF_INRAE=1.667;MAF_USDA=7.059
NC_035103.1	32434576	.	A	C	.	.	MAF_USDA=20.492
NC_035103.1	32434583	.	A	G	.	.	MAF_USDA=8.197
NC_035103.1	32434624	.	G	C	.	.	MAF_INRAE=8.333
NC_035103.1	32434635	.	G	A	.	.	MAF_INRAE=2.5;MAF_USDA=3.279
NC_035103.1	32434667	.	T	G	.	.	MAF_USDA=9.836
NC_035103.1	32434713	.	C	T	.	.	MAF_USDA=4.167
NC_035103.1	32434743	.	G	A	.	.	MAF_USDA=2.459
NC_035103.1	32434803	.	A	C	.	.	MAF_USDA=20.492
NC_035103.1	32434810	.	G	T	.	.	MAF_USDA=9.836
NC_035103.1	32434811	.	G	A	.	.	MAF_USDA=11.31
NC_035103.1	32434855	.	T	G	.	.	MAF_USDA=28.313
NC_035103.1	32434898	.	G	T	.	.	MAF_USDA=3.279
NC_035103.1	32434900	.	A	T	.	.	MAF_USDA=3.279
NC_035103.1	32434918	.	A	T	.	.	MAF_USDA=11.475
NC_035103.1	32434924	.	C	T	.	.	MAF_USDA=20.492
NC_035103.1	32434954	.	A	G	.	.	MAF_USDA=1.639
NC_035103.1	32434956	.	A	G	.	.	MAF_USDA=18.75
NC_035103.1	32434970	.	T	G	.	.	MAF_USDA=41.667
NC_035103.1	32434971	.	T	C	.	.	MAF_USDA=41.667
NC_035103.1	32434973	.	A	T	.	.	MAF_USDA=41.667
NC_035103.1	32434989	.	T	C	.	.	MAF_USDA=45.833
NC_035103.1	32434991	.	C	T	.	.	MAF_USDA=41.667
NC_035103.1	32434992	.	C	G	.	.	MAF_USDA=45.833
NC_035103.1	32435038	.	A	G	.	.	MAF_USDA=1.639
NC_035103.1	32435039	.	G	A	.	.	MAF_INRAE=19.62
NC_035103.1	32435071	.	A	G	.	.	MAF_INRAE=4.167
NC_035103.1	32435123	.	G	A	.	.	MAF_INRAE=46.667
NC_035103.1	32435128	.	G	T	.	.	MAF_INRAE=46.667
NC_035103.1	32435149	.	G	C	.	.	MAF_INRAE=49.167
NC_035103.1	32435167	.	A	G	.	.	MAF_INRAE=50.0
NC_035103.1	32435173	.	T	C	.	.	MAF_INRAE=50.0
NC_035103.1	32435179	.	C	G	.	.	MAF_INRAE=49.167
NC_035103.1	32435243	.	G	A	.	.	MAF_INRAE=47.5
NC_035103.1	32435244	.	G	C	.	.	MAF_INRAE=47.5
NC_035103.1	32435263	.	C	G	.	.	MAF_INRAE=47.5
NC_035103.1	32435270	.	T	G	.	.	MAF_INRAE=47.5
NC_035103.1	32435272	.	A	G	.	.	MAF_INRAE=47.5
NC_035103.1	32435276	.	A	C	.	.	MAF_INRAE=46.667
NC_035103.1	32435278	.	G	A	.	.	MAF_INRAE=45.833
NC_035103.1	32435281	.	A	C	.	.	MAF_INRAE=46.667
NC_035103.1	32435291	.	A	G	.	.	MAF_INRAE=40.833
NC_035103.1	32435292	.	A	G	.	.	MAF_USDA=1.639
NC_035103.1	32435309	.	A	T	.	.	MAF_INRAE=13.333
NC_035103.1	32435337	.	C	G	.	.	MAF_INRAE=5.833
NC_035103.1	32435346	.	A	T	.	.	MAF_INRAE=9.167;MAF_USDA=22.951
NC_035103.1	32435378	.	G	T	.	.	MAF_INRAE=10.0
NC_035103.1	32435380	.	G	A	.	.	MAF_INRAE=9.167
NC_035103.1	32435425	.	A	G	.	.	MAF_USDA=1.639
NC_035103.1	32435445	.	A	G	.	.	MAF_USDA=25.0
NC_035103.1	32435449	.	G	A	.	.	MAF_USDA=47.917
NC_035103.1	32435451	.	T	C	.	.	MAF_USDA=1.639
NC_035103.1	32435468	.	G	C	.	.	MAF_USDA=17.647
NC_035103.1	32435472	.	A	G	.	.	MAF_USDA=18.824
NC_035103.1	32435473	.	C	G	.	.	MAF_USDA=9.016
NC_035103.1	32435482	.	G	C	.	.	MAF_USDA=17.059
NC_035103.1	32435484	.	A	G	.	.	MAF_USDA=16.471
NC_035103.1	32436567	.	C	G	.	.	MAF_USDA=3.279
NC_035103.1	32436685	.	C	T	.	.	MAF_USDA=1.639
NC_035103.1	32436686	.	C	G	.	.	MAF_USDA=1.639
NC_035103.1	32436693	.	C	T	.	.	MAF_INRAE=4.167;MAF_USDA=24.59
NC_035103.1	32436748	.	C	T	.	.	MAF_INRAE=11.392;MAF_USDA=24.706
NC_035103.1	32436801	.	C	G	.	.	MAF_USDA=2.459
NC_035103.1	32436916	.	C	T	.	.	MAF_USDA=1.639
NC_035103.1	32437023	.	C	T	.	.	MAF_INRAE=10.526;MAF_USDA=2.459
NC_035103.1	32437024	.	G	T	.	.	MAF_INRAE=4.167;MAF_USDA=32.787
NC_035103.1	32437044	.	C	T	.	.	MAF_INRAE=5.696;MAF_USDA=13.934
NC_035103.1	32437045	.	A	G	.	.	MAF_INRAE=4.167;MAF_USDA=13.934
NC_035103.1	32437049	.	T	C	.	.	MAF_USDA=1.639
NC_035103.1	32437123	.	C	G	.	.	MAF_USDA=12.5
NC_035103.1	32437305	.	T	A	.	.	MAF_INRAE=18.987;MAF_USDA=1.176
NC_035103.1	32437438	.	T	G	.	.	MAF_USDA=1.639
NC_035103.1	32437470	.	A	G	.	.	MAF_USDA=2.459
NC_035103.1	32437561	.	A	T	.	.	MAF_INRAE=1.667
NC_035103.1	32437567	.	A	T	.	.	MAF_INRAE=1.667
NC_035103.1	32439134	.	G	T	.	.	MAF_USDA=1.695
NC_035103.1	32439162	.	G	T	.	.	MAF_INRAE=21.053;MAF_USDA=7.738
NC_035103.1	32439196	.	G	T	.	.	MAF_INRAE=12.658;MAF_USDA=11.176
NC_035103.1	32439282	.	G	A	.	.	MAF_INRAE=5.263
NC_035103.1	32439421	.	T	G	.	.	MAF_INRAE=13.924
NC_035103.1	32439715	.	C	G	.	.	MAF_INRAE=10.526;MAF_USDA=1.639
NC_035103.1	32439724	.	T	A	.	.	MAF_USDA=1.639
NC_035103.1	32439759	.	A	G	.	.	MAF_INRAE=8.228;MAF_USDA=37.647
NC_035103.1	32439807	.	C	T	.	.	MAF_USDA=2.459
NC_035103.1	32439838	.	A	C	.	.	MAF_USDA=2.459
NC_035103.1	32439840	.	T	A	.	.	MAF_USDA=13.934
NC_035103.1	32439849	.	T	C	.	.	MAF_USDA=43.529
NC_035103.1	32439901	.	G	A	.	.	MAF_INRAE=5.263
NC_035103.1	32442153	.	G	T	.	.	MAF_USDA=16.667
NC_035103.1	32442257	.	C	A	.	.	MAF_USDA=3.279
NC_035103.1	32442315	.	C	A	.	.	MAF_USDA=31.148
NC_035103.1	32442330	.	C	A	.	.	MAF_USDA=35.417
NC_035103.1	32442340	.	C	T	.	.	MAF_USDA=2.459
NC_035103.1	32442477	.	C	G	.	.	MAF_USDA=27.083
NC_035103.1	32442566	.	C	A	.	.	MAF_INRAE=13.924;MAF_USDA=21.176
NC_035103.1	32442703	.	A	C	.	.	MAF_INRAE=6.329
NC_035103.1	32442704	.	C	A	.	.	MAF_INRAE=5.263;MAF_USDA=1.639
NC_035103.1	32442745	.	C	A	.	.	MAF_USDA=2.459
NC_035103.1	32442920	.	G	A	.	.	MAF_USDA=2.083
NC_035103.1	32443138	.	G	A	.	.	MAF_INRAE=5.263;MAF_USDA=6.557
NC_035103.1	32443215	.	G	T	.	.	MAF_USDA=1.639
NC_035103.1	32443217	.	G	A	.	.	MAF_USDA=1.639
NC_035103.1	32443222	.	A	T	.	.	MAF_USDA=4.098
NC_035103.1	32443243	.	C	T	.	.	MAF_USDA=12.5
NC_035103.1	32443363	.	G	A	.	.	MAF_USDA=5.882
NC_035103.1	32445503	.	C	T	.	.	MAF_USDA=9.016
NC_035103.1	32445518	.	G	A	.	.	MAF_USDA=1.639
NC_035103.1	32445594	.	G	T	.	.	MAF_USDA=1.639
NC_035103.1	32445612	.	C	T	.	.	MAF_INRAE=35.443;MAF_USDA=17.647
NC_035103.1	32445715	.	T	C	.	.	MAF_INRAE=13.924;MAF_USDA=11.765
NC_035103.1	32445762	.	C	T	.	.	MAF_USDA=13.115
NC_035103.1	32445792	.	G	A	.	.	MAF_USDA=1.639
NC_035103.1	32445825	.	T	G	.	.	MAF_USDA=8.197
NC_035103.1	32445841	.	T	C	.	.	MAF_USDA=27.083
NC_035103.1	32445849	.	G	T	.	.	MAF_INRAE=4.43;MAF_USDA=4.098
NC_035103.1	32446002	.	A	G	.	.	MAF_USDA=25.0
NC_035103.1	32447692	.	G	A	.	.	MAF_USDA=1.639
NC_035103.1	32447815	.	G	T	.	.	MAF_INRAE=10.526
NC_035103.1	32447908	.	G	A	.	.	MAF_USDA=2.459
NC_035103.1	32447944	.	T	C	.	.	MAF_USDA=1.639
NC_035103.1	32448034	.	T	C	.	.	MAF_INRAE=5.696;MAF_USDA=21.311
NC_035103.1	32448144	.	A	T	.	.	MAF_INRAE=17.722;MAF_USDA=18.235
NC_035103.1	32448193	.	C	A	.	.	MAF_USDA=2.459
NC_035103.1	32448265	.	A	G	.	.	MAF_INRAE=15.19;MAF_USDA=6.557
NC_035103.1	32448274	.	G	T	.	.	MAF_USDA=1.639
NC_035103.1	32448302	.	A	C	.	.	MAF_INRAE=36.076;MAF_USDA=41.176
NC_035103.1	32448335	.	T	C	.	.	MAF_USDA=1.639
NC_035103.1	32448507	.	T	C	.	.	MAF_USDA=2.459
NC_035103.1	32448519	.	T	G	.	.	MAF_USDA=18.824
NC_035103.1	32448520	.	A	G	.	.	MAF_USDA=18.824
NC_035103.1	32448524	.	C	A	.	.	MAF_INRAE=18.987;MAF_USDA=28.235
NC_035103.1	32448546	.	G	A	.	.	MAF_USDA=12.5
NC_035103.1	32448653	.	C	A	.	.	MAF_INRAE=8.333;MAF_USDA=2.353
NC_035103.1	32448724	.	C	T	.	.	MAF_INRAE=4.43;MAF_USDA=4.167
NC_035103.1	32448778	.	T	A	.	.	MAF_INRAE=1.667;MAF_USDA=8.929
NC_035103.1	32448798	.	G	T	.	.	MAF_USDA=2.459
NC_035103.1	32450777	.	A	G	.	.	MAF_INRAE=5.263
NC_035103.1	32450804	.	T	G	.	.	MAF_USDA=22.917
NC_035103.1	32450805	.	C	T	.	.	MAF_USDA=27.083
NC_035103.1	32450811	.	T	C	.	.	MAF_INRAE=15.789;MAF_USDA=2.083
NC_035103.1	32450815	.	C	A	.	.	MAF_USDA=4.167
NC_035103.1	32450863	.	T	C	.	.	MAF_INRAE=1.667
NC_035103.1	32450882	.	G	A	.	.	MAF_USDA=8.824
NC_035103.1	32450884	.	A	C	.	.	MAF_USDA=1.639
NC_035103.1	32450933	.	A	T	.	.	MAF_USDA=2.083
NC_035103.1	32450968	.	T	A	.	.	MAF_USDA=3.279
NC_035103.1	32451010	.	G	A	.	.	MAF_INRAE=5.263;MAF_USDA=5.738
NC_035103.1	32451045	.	C	T	.	.	MAF_INRAE=5.263;MAF_USDA=4.918
NC_035103.1	32451093	.	G	A	.	.	MAF_USDA=1.639
NC_035103.1	32451111	.	C	T	.	.	MAF_USDA=12.5
NC_035103.1	32451112	.	T	C	.	.	MAF_USDA=4.118
NC_035103.1	32451131	.	T	A	.	.	MAF_USDA=1.639
NC_035103.1	32451169	.	C	T	.	.	MAF_INRAE=5.263;MAF_USDA=5.738
NC_035103.1	32451247	.	G	C	.	.	MAF_USDA=8.333
NC_035103.1	32451429	.	A	T	.	.	MAF_INRAE=40.506;MAF_USDA=40.0
NC_035103.1	32451461	.	G	T	.	.	MAF_INRAE=5.263;MAF_USDA=5.738
NC_035103.1	32451507	.	C	A	.	.	MAF_USDA=2.459
NC_035103.1	32451517	.	C	T	.	.	MAF_INRAE=13.924;MAF_USDA=23.529
NC_035103.1	32451591	.	G	T	.	.	MAF_INRAE=44.937;MAF_USDA=9.412
NC_035103.1	32451671	.	C	T	.	.	MAF_USDA=1.639
NC_035103.1	32451680	.	T	C	.	.	MAF_INRAE=10.526
NC_035103.1	32451707	.	G	A	.	.	MAF_INRAE=1.667;MAF_USDA=8.235
NC_035103.1	32451718	.	C	T	.	.	MAF_INRAE=11.392;MAF_USDA=8.235
NC_035103.1	32451791	.	C	T	.	.	MAF_USDA=9.412
NC_035103.1	32451819	.	C	A	.	.	MAF_INRAE=19.62;MAF_USDA=5.294
NC_035103.1	32451857	.	C	A	.	.	MAF_INRAE=37.342;MAF_USDA=35.882
NC_035103.1	32452060	.	T	C	.	.	MAF_INRAE=5.263
NC_035103.1	32452159	.	T	A	.	.	MAF_USDA=1.639
NC_035103.1	32452185	.	C	A	.	.	MAF_USDA=4.167
NC_035103.1	32452243	.	A	T	.	.	MAF_USDA=1.639
NC_035103.1	32452336	.	T	C	.	.	MAF_USDA=22.951
NC_035103.1	32452346	.	A	T	.	.	MAF_USDA=26.23
NC_035103.1	32452349	.	C	T	.	.	MAF_USDA=27.049
NC_035103.1	32452369	.	A	G	.	.	MAF_USDA=27.059
NC_035103.1	32452372	.	G	A	.	.	MAF_USDA=26.471
NC_035103.1	32452375	.	G	A	.	.	MAF_USDA=25.882
NC_035103.1	32452380	.	A	C	.	.	MAF_USDA=27.869
NC_035103.1	32452383	.	G	C	.	.	MAF_USDA=29.508
NC_035103.1	32452384	.	T	G	.	.	MAF_USDA=29.508
NC_035103.1	32452403	.	A	T	.	.	MAF_USDA=43.75
NC_035103.1	32452482	.	G	A	.	.	MAF_INRAE=19.62
NC_035103.1	32452506	.	G	T	.	.	MAF_INRAE=31.013
NC_035103.1	32452524	.	T	A	.	.	MAF_INRAE=26.667
NC_035103.1	32452587	.	C	T	.	.	MAF_INRAE=5.263
NC_035103.1	32452599	.	T	A	.	.	MAF_INRAE=5.263;MAF_USDA=2.459
NC_035103.1	32452600	.	C	A	.	.	MAF_USDA=2.459
NC_035103.1	32452607	.	T	C	.	.	MAF_INRAE=1.667;MAF_USDA=3.279
NC_035103.1	32452613	.	T	A	.	.	MAF_USDA=1.639
NC_035103.1	32452652	.	A	C	.	.	MAF_USDA=9.016
NC_035103.1	32452653	.	G	C	.	.	MAF_USDA=9.167
NC_035103.1	32452738	.	A	T	.	.	MAF_USDA=1.639
NC_035103.1	32452814	.	G	A	.	.	MAF_INRAE=5.263;MAF_USDA=5.738
NC_035103.1	32452875	.	A	T	.	.	MAF_USDA=4.098
NC_035103.1	32453023	.	T	A	.	.	MAF_USDA=1.667
NC_035103.1	32453077	.	A	T	.	.	MAF_USDA=4.167
NC_035103.1	32453106	.	T	A	.	.	MAF_USDA=6.557
NC_035103.1	32453129	.	G	C	.	.	MAF_USDA=22.353
NC_035103.1	32453226	.	T	G	.	.	MAF_INRAE=2.5
NC_035103.1	32453276	.	T	C	.	.	MAF_INRAE=4.43;MAF_USDA=5.738
NC_035103.1	32453352	.	T	G	.	.	MAF_USDA=4.098
NC_035103.1	32453358	.	C	A	.	.	MAF_INRAE=44.937;MAF_USDA=10.0
NC_035103.1	32453375	.	T	G	.	.	MAF_USDA=1.639
NC_035103.1	32453380	.	G	A	.	.	MAF_INRAE=44.937;MAF_USDA=5.738
NC_035103.1	32453392	.	G	A	.	.	MAF_INRAE=4.43;MAF_USDA=5.738
NC_035103.1	32453500	.	G	A	.	.	MAF_INRAE=9.494;MAF_USDA=4.118
NC_035103.1	32453504	.	C	A	.	.	MAF_INRAE=13.924;MAF_USDA=17.059
NC_035103.1	32453564	.	C	T	.	.	MAF_USDA=9.016
NC_035103.1	32453627	.	G	A	.	.	MAF_INRAE=5.263
NC_035103.1	32453640	.	C	T	.	.	MAF_USDA=39.583
NC_035103.1	32453704	.	A	C	.	.	MAF_INRAE=5.263
NC_035103.1	32455645	.	A	G	.	.	MAF_USDA=2.459
NC_035103.1	32455730	.	C	A	.	.	MAF_USDA=1.765
NC_035103.1	32455743	.	A	G	.	.	MAF_USDA=4.918
NC_035103.1	32455838	.	C	A	.	.	MAF_INRAE=5.263;MAF_USDA=5.833
NC_035103.1	32455866	.	G	A	.	.	MAF_INRAE=5.263;MAF_USDA=5.738
NC_035103.1	32455874	.	C	T	.	.	MAF_USDA=1.639
NC_035103.1	32455877	.	T	C	.	.	MAF_INRAE=1.667;MAF_USDA=11.765
NC_035103.1	32455878	.	C	T	.	.	MAF_USDA=1.639
NC_035103.1	32455892	.	T	G	.	.	MAF_INRAE=10.127;MAF_USDA=5.294
NC_035103.1	32455893	.	C	A	.	.	MAF_USDA=3.279
NC_035103.1	32455917	.	G	C	.	.	MAF_USDA=3.279
NC_035103.1	32455918	.	C	A	.	.	MAF_USDA=4.706
NC_035103.1	32455919	.	G	A	.	.	MAF_INRAE=41.139;MAF_USDA=32.353
NC_035103.1	32455928	.	T	A	.	.	MAF_INRAE=1.667;MAF_USDA=11.176
NC_035103.1	32456008	.	G	T	.	.	MAF_INRAE=19.62;MAF_USDA=4.706
NC_035103.1	32456026	.	C	A	.	.	MAF_INRAE=10.127;MAF_USDA=4.167
NC_035103.1	32456052	.	G	T	.	.	MAF_USDA=25.595
NC_035103.1	32456057	.	C	T	.	.	MAF_USDA=14.881
NC_035103.1	32456068	.	C	A	.	.	MAF_USDA=2.5
NC_035103.1	32456090	.	A	G	.	.	MAF_USDA=16.667
NC_035103.1	32458287	.	C	G	.	.	MAF_INRAE=18.421
NC_035103.1	32458309	.	C	T	.	.	MAF_INRAE=7.895
NC_035103.1	32458408	.	C	A	.	.	MAF_USDA=11.176
NC_035103.1	32458449	.	T	G	.	.	MAF_USDA=2.459
NC_035103.1	32458450	.	T	C	.	.	MAF_USDA=6.25
NC_035103.1	32458451	.	A	G	.	.	MAF_USDA=2.459
NC_035103.1	32458502	.	G	T	.	.	MAF_USDA=1.639
NC_035103.1	32458538	.	G	A	.	.	MAF_USDA=12.295
NC_035103.1	32459360	.	T	C	.	.	MAF_INRAE=43.333
NC_035103.1	32459364	.	C	T	.	.	MAF_INRAE=43.333
NC_035103.1	32459380	.	A	T	.	.	MAF_INRAE=9.167
NC_035103.1	32459397	.	G	T	.	.	MAF_INRAE=10.0
NC_035103.1	32459406	.	T	C	.	.	MAF_USDA=1.639
NC_035103.1	32459413	.	G	C	.	.	MAF_USDA=2.459
NC_035103.1	32459415	.	T	A	.	.	MAF_INRAE=2.632;MAF_USDA=4.098
NC_035103.1	32459420	.	C	A	.	.	MAF_USDA=2.459
NC_035103.1	32459445	.	C	T	.	.	MAF_INRAE=49.167;MAF_USDA=44.706
NC_035103.1	32459452	.	A	G	.	.	MAF_INRAE=2.632
NC_035103.1	32459462	.	A	C	.	.	MAF_USDA=2.459
NC_035103.1	32459509	.	T	A	.	.	MAF_USDA=1.667
NC_035103.1	32459519	.	T	A	.	.	MAF_USDA=4.167
NC_035103.1	32459525	.	A	G	.	.	MAF_USDA=1.639
NC_035103.1	32459545	.	C	T	.	.	MAF_USDA=2.459
NC_035103.1	32459548	.	T	A	.	.	MAF_USDA=2.459
NC_035103.1	32459555	.	C	G	.	.	MAF_USDA=2.459
NC_035103.1	32459579	.	C	T	.	.	MAF_INRAE=8.861;MAF_USDA=27.083
NC_035103.1	32459587	.	G	A	.	.	MAF_INRAE=1.667;MAF_USDA=4.167
NC_035103.1	32459630	.	C	T	.	.	MAF_INRAE=21.667;MAF_USDA=4.217
NC_035103.1	32459650	.	A	G	.	.	MAF_USDA=5.085
NC_035103.1	32459656	.	C	T	.	.	MAF_USDA=4.237
NC_035103.1	32459659	.	G	T	.	.	MAF_USDA=4.237
NC_035103.1	32459725	.	C	A	.	.	MAF_INRAE=15.0;MAF_USDA=41.071
NC_035103.1	32459819	.	C	G	.	.	MAF_USDA=3.39
NC_035103.1	32459883	.	C	A	.	.	MAF_USDA=5.0
NC_035103.1	32459888	.	T	C	.	.	MAF_USDA=2.5
NC_035103.1	32459900	.	G	A	.	.	MAF_INRAE=5.263;MAF_USDA=16.471
NC_035103.1	32459961	.	C	T	.	.	MAF_USDA=12.5
NC_035103.1	32460022	.	G	T	.	.	MAF_USDA=1.176
NC_035103.1	32460068	.	G	A	.	.	MAF_USDA=2.083
NC_035103.1	32460116	.	G	T	.	.	MAF_USDA=2.459
NC_035103.1	32460118	.	C	A	.	.	MAF_USDA=13.115
NC_035103.1	32460147	.	A	G	.	.	MAF_USDA=3.279
NC_035103.1	32460183	.	T	G	.	.	MAF_USDA=2.459
NC_035103.1	32460201	.	G	T	.	.	MAF_USDA=1.639
NC_035103.1	32460218	.	C	T	.	.	MAF_USDA=12.941
NC_035103.1	32460278	.	A	C	.	.	MAF_USDA=3.39
NC_035103.1	32460285	.	G	A	.	.	MAF_USDA=2.5
NC_035103.1	32460286	.	A	T	.	.	MAF_USDA=2.5
NC_035103.1	32460337	.	T	A	.	.	MAF_USDA=2.459
NC_035103.1	32460338	.	C	A	.	.	MAF_USDA=2.459
NC_035103.1	32460343	.	C	T	.	.	MAF_USDA=2.459
NC_035103.1	32460388	.	G	A	.	.	MAF_INRAE=13.291;MAF_USDA=11.765
NC_035103.1	32460400	.	G	A	.	.	MAF_INRAE=13.924;MAF_USDA=11.765
NC_035103.1	32460437	.	G	C	.	.	MAF_INRAE=11.667
NC_035103.1	32460443	.	C	G	.	.	MAF_INRAE=10.833
NC_035103.1	32460453	.	G	C	.	.	MAF_INRAE=24.167
NC_035103.1	32460455	.	C	G	.	.	MAF_INRAE=10.833
NC_035103.1	32460469	.	G	A	.	.	MAF_INRAE=28.333
NC_035103.1	32460750	.	C	G	.	.	MAF_USDA=4.918
NC_035103.1	32460821	.	C	A	.	.	MAF_USDA=2.459
NC_035103.1	32460841	.	G	C	.	.	MAF_USDA=47.917
NC_035103.1	32460849	.	C	A	.	.	MAF_USDA=22.353
NC_035103.1	32460854	.	G	A	.	.	MAF_USDA=2.459
NC_035103.1	32460855	.	A	T	.	.	MAF_USDA=2.459
NC_035103.1	32460863	.	G	A	.	.	MAF_USDA=2.459
NC_035103.1	32460869	.	G	C	.	.	MAF_USDA=29.167
NC_035103.1	32460885	.	G	A	.	.	MAF_USDA=3.279
NC_035103.1	32460941	.	C	A	.	.	MAF_USDA=45.833
NC_035103.1	32460961	.	G	C	.	.	MAF_USDA=47.917
NC_035103.1	32460967	.	G	A	.	.	MAF_USDA=22.917
NC_035103.1	32461007	.	G	C	.	.	MAF_INRAE=3.333
NC_035103.1	32461106	.	G	A	.	.	MAF_USDA=3.279
NC_035103.1	32461151	.	T	G	.	.	MAF_USDA=1.639
NC_035103.1	32461165	.	T	A	.	.	MAF_USDA=2.459
NC_035103.1	32461174	.	A	C	.	.	MAF_INRAE=3.333
NC_035103.1	32461201	.	C	G	.	.	MAF_USDA=35.417
NC_035103.1	32461202	.	A	G	.	.	MAF_USDA=23.77
NC_035103.1	32461204	.	C	T	.	.	MAF_INRAE=12.5
NC_035103.1	32461215	.	C	A	.	.	MAF_USDA=43.75
NC_035103.1	32461293	.	G	A	.	.	MAF_USDA=6.557
NC_035103.1	32461297	.	G	T	.	.	MAF_INRAE=6.962;MAF_USDA=5.882
NC_035103.1	32461371	.	G	C	.	.	MAF_USDA=1.639
NC_035103.1	32461392	.	C	G	.	.	MAF_INRAE=8.333
NC_035103.1	32461415	.	T	C	.	.	MAF_INRAE=10.0
NC_035103.1	32461461	.	A	G	.	.	MAF_INRAE=15.833
NC_035103.1	32461489	.	G	A	.	.	MAF_INRAE=20.833
NC_035103.1	32461497	.	C	T	.	.	MAF_INRAE=1.667
NC_035103.1	32461499	.	C	G	.	.	MAF_INRAE=24.167
NC_035103.1	32461522	.	T	A	.	.	MAF_INRAE=22.5
NC_035103.1	32461533	.	C	A	.	.	MAF_INRAE=25.833
NC_035103.1	32461543	.	G	C	.	.	MAF_INRAE=24.167
NC_035103.1	32461565	.	G	T	.	.	MAF_INRAE=13.924
NC_035103.1	32461591	.	A	G	.	.	MAF_INRAE=6.962;MAF_USDA=9.836
NC_035103.1	32461644	.	G	A	.	.	MAF_USDA=3.279
NC_035103.1	32461720	.	C	T	.	.	MAF_USDA=10.656
NC_035103.1	32461740	.	T	A	.	.	MAF_USDA=1.639
NC_035103.1	32461742	.	T	C	.	.	MAF_INRAE=4.43;MAF_USDA=5.738
NC_035103.1	32461824	.	G	T	.	.	MAF_INRAE=44.304;MAF_USDA=5.738
NC_035103.1	32462036	.	A	T	.	.	MAF_INRAE=26.316
NC_035103.1	32462043	.	T	A	.	.	MAF_INRAE=31.579
NC_035103.1	32462046	.	T	A	.	.	MAF_USDA=6.557
NC_035103.1	32462067	.	G	A	.	.	MAF_USDA=11.475
NC_035103.1	32462078	.	G	T	.	.	MAF_USDA=2.459
NC_035103.1	32462101	.	A	G	.	.	MAF_USDA=7.059
NC_035103.1	32462311	.	G	A	.	.	MAF_USDA=12.5
NC_035103.1	32467747	.	C	A	.	.	MAF_USDA=31.25
NC_035103.1	32467996	.	G	T	.	.	MAF_INRAE=6.329;MAF_USDA=14.286
NC_035103.1	32468113	.	G	A	.	.	MAF_INRAE=31.013;MAF_USDA=21.765
NC_035103.1	32468146	.	G	A	.	.	MAF_USDA=11.475
NC_035103.1	32468307	.	C	A	.	.	MAF_INRAE=5.263;MAF_USDA=5.294
NC_035103.1	32468318	.	G	A	.	.	MAF_INRAE=46.835;MAF_USDA=30.0
NC_035103.1	32468333	.	G	A	.	.	MAF_USDA=2.459
NC_035103.1	32468355	.	T	G	.	.	MAF_USDA=6.557
NC_035103.1	32468357	.	C	A	.	.	MAF_INRAE=27.848;MAF_USDA=18.235
NC_035103.1	32468358	.	T	C	.	.	MAF_INRAE=28.333;MAF_USDA=15.294
NC_035103.1	32468458	.	G	A	.	.	MAF_INRAE=31.013;MAF_USDA=17.059
NC_035103.1	32468469	.	C	T	.	.	MAF_USDA=4.098
NC_035103.1	32468471	.	C	G	.	.	MAF_INRAE=4.43;MAF_USDA=6.471
NC_035103.1	32468507	.	C	T	.	.	MAF_USDA=2.459
NC_035103.1	32468555	.	C	T	.	.	MAF_USDA=1.639
NC_035103.1	32468712	.	T	A	.	.	MAF_INRAE=5.263;MAF_USDA=5.738
NC_035103.1	32468746	.	C	A	.	.	MAF_INRAE=9.167;MAF_USDA=27.083
NC_035103.1	32468759	.	C	T	.	.	MAF_USDA=2.459
NC_035103.1	32468804	.	A	C	.	.	MAF_USDA=5.294
NC_035103.1	32468827	.	C	A	.	.	MAF_INRAE=6.962;MAF_USDA=6.471
NC_035103.1	32468828	.	G	A	.	.	MAF_INRAE=28.481;MAF_USDA=15.294
NC_035103.1	32468862	.	A	C	.	.	MAF_USDA=10.656
NC_035103.1	32468876	.	G	C	.	.	MAF_INRAE=8.333;MAF_USDA=6.25
NC_035103.1	32469004	.	C	A	.	.	MAF_INRAE=46.835;MAF_USDA=21.176
NC_035103.1	32469066	.	T	C	.	.	MAF_USDA=9.836
NC_035103.1	32469081	.	C	T	.	.	MAF_USDA=2.459
NC_035103.1	32469117	.	G	C	.	.	MAF_INRAE=6.962;MAF_USDA=7.059
NC_035103.1	32469193	.	A	G	.	.	MAF_INRAE=5.263;MAF_USDA=4.918
NC_035103.1	32469194	.	T	C	.	.	MAF_INRAE=13.924;MAF_USDA=15.294
NC_035103.1	32469282	.	A	C	.	.	MAF_USDA=1.639
NC_035103.1	32469303	.	T	A	.	.	MAF_INRAE=46.835;MAF_USDA=18.824
NC_035103.1	32469315	.	T	C	.	.	MAF_USDA=10.656
NC_035103.1	32469382	.	G	C	.	.	MAF_USDA=10.656
NC_035103.1	32469414	.	C	T	.	.	MAF_USDA=3.279
NC_035103.1	32469425	.	C	A	.	.	MAF_USDA=2.083
NC_035103.1	32469458	.	T	C	.	.	MAF_INRAE=46.835;MAF_USDA=21.176
NC_035103.1	32469485	.	C	T	.	.	MAF_INRAE=4.167;MAF_USDA=2.941
NC_035103.1	32469523	.	C	A	.	.	MAF_INRAE=22.152;MAF_USDA=9.836
NC_035103.1	32469524	.	T	A	.	.	MAF_INRAE=23.333;MAF_USDA=7.647
NC_035103.1	32469552	.	C	T	.	.	MAF_USDA=12.5
NC_035103.1	32469563	.	T	G	.	.	MAF_USDA=9.836
NC_035103.1	32469567	.	A	C	.	.	MAF_USDA=1.639
NC_035103.1	32469601	.	G	A	.	.	MAF_INRAE=14.557;MAF_USDA=11.765
NC_035103.1	32469647	.	G	A	.	.	MAF_USDA=4.098
NC_035103.1	32469667	.	T	C	.	.	MAF_INRAE=6.329;MAF_USDA=7.059
NC_035103.1	32469700	.	A	G	.	.	MAF_USDA=8.197
NC_035103.1	32469793	.	A	C	.	.	MAF_USDA=11.475
NC_035103.1	32469830	.	G	T	.	.	MAF_INRAE=13.924;MAF_USDA=11.765
NC_035103.1	32469877	.	G	T	.	.	MAF_USDA=12.5
NC_035103.1	32469893	.	G	A	.	.	MAF_INRAE=21.053;MAF_USDA=14.881
NC_035103.1	32469902	.	G	A	.	.	MAF_USDA=2.5
NC_035103.1	32469916	.	T	A	.	.	MAF_USDA=2.5
NC_035103.1	32469933	.	G	A	.	.	MAF_USDA=2.5
NC_035103.1	32469958	.	A	G	.	.	MAF_USDA=1.667
NC_035103.1	32470004	.	T	G	.	.	MAF_INRAE=1.667
NC_035103.1	32470018	.	T	G	.	.	MAF_USDA=4.706
NC_035103.1	32470130	.	C	T	.	.	MAF_USDA=10.656
NC_035103.1	32470162	.	A	C	.	.	MAF_USDA=10.656
NC_035103.1	32470178	.	C	A	.	.	MAF_INRAE=5.263;MAF_USDA=5.294
NC_035103.1	32470206	.	A	G	.	.	MAF_USDA=1.639
NC_035103.1	32470221	.	T	A	.	.	MAF_INRAE=6.962;MAF_USDA=7.059
NC_035103.1	32470226	.	T	A	.	.	MAF_INRAE=29.747;MAF_USDA=16.471
NC_035103.1	32470422	.	A	G	.	.	MAF_USDA=4.118
NC_035103.1	32470432	.	T	C	.	.	MAF_USDA=10.417
NC_035103.1	32478651	.	G	C	.	.	MAF_USDA=11.31
NC_035103.1	32478719	.	C	G	.	.	MAF_INRAE=5.263;MAF_USDA=13.529
NC_035103.1	32478768	.	T	C	.	.	MAF_USDA=6.667
NC_035103.1	32478780	.	C	T	.	.	MAF_INRAE=31.579;MAF_USDA=11.31
NC_035103.1	32478845	.	C	T	.	.	MAF_USDA=6.667
NC_035103.1	32478856	.	T	C	.	.	MAF_USDA=17.5
NC_035103.1	32478868	.	A	C	.	.	MAF_USDA=17.213
NC_035103.1	32478883	.	G	A	.	.	MAF_INRAE=5.263;MAF_USDA=8.197
NC_035103.1	32478990	.	G	A	.	.	MAF_INRAE=5.263
NC_035103.1	32479063	.	T	C	.	.	MAF_INRAE=1.667;MAF_USDA=8.824
NC_035103.1	32479112	.	G	A	.	.	MAF_INRAE=34.177;MAF_USDA=27.647
NC_035103.1	32479209	.	G	A	.	.	MAF_INRAE=23.684
NC_035103.1	32479339	.	G	A	.	.	MAF_USDA=7.647
NC_035103.1	32479417	.	C	G	.	.	MAF_USDA=23.77
NC_035103.1	32479418	.	G	A	.	.	MAF_USDA=30.588
NC_035103.1	32479434	.	C	A	.	.	MAF_USDA=25.294
NC_035103.1	32479435	.	T	G	.	.	MAF_USDA=28.824
NC_035103.1	32479457	.	G	C	.	.	MAF_INRAE=5.263;MAF_USDA=5.738
NC_035103.1	32479606	.	A	T	.	.	MAF_USDA=12.295
NC_035103.1	32479681	.	C	T	.	.	MAF_INRAE=25.316;MAF_USDA=22.353
NC_035103.1	32479725	.	G	A	.	.	MAF_USDA=25.0
NC_035103.1	32479726	.	T	C	.	.	MAF_USDA=22.917
NC_035103.1	32479772	.	C	T	.	.	MAF_INRAE=19.62;MAF_USDA=22.941
NC_035103.1	32479801	.	T	G	.	.	MAF_INRAE=3.797;MAF_USDA=4.098
NC_035103.1	32479911	.	C	T	.	.	MAF_USDA=2.459
NC_035103.1	32479940	.	T	C	.	.	MAF_INRAE=17.5;MAF_USDA=37.5
NC_035103.1	32479941	.	A	G	.	.	MAF_USDA=12.5
NC_035103.1	32479953	.	C	T	.	.	MAF_USDA=4.918
NC_035103.1	32479994	.	C	T	.	.	MAF_USDA=2.459
NC_035103.1	32480019	.	G	A	.	.	MAF_INRAE=7.595;MAF_USDA=14.706
NC_035103.1	32480050	.	C	T	.	.	MAF_INRAE=31.646;MAF_USDA=18.235
NC_035103.1	32480096	.	G	A	.	.	MAF_INRAE=8.333;MAF_USDA=5.882
NC_035103.1	32480193	.	C	A	.	.	MAF_USDA=2.083
NC_035103.1	32480389	.	A	G	.	.	MAF_USDA=1.639
NC_035103.1	32480509	.	G	A	.	.	MAF_INRAE=5.263;MAF_USDA=5.738
NC_035103.1	32480540	.	C	A	.	.	MAF_INRAE=6.962;MAF_USDA=17.647
NC_035103.1	32481060	.	A	G	.	.	MAF_USDA=13.934
NC_035103.1	32481067	.	A	C	.	.	MAF_USDA=2.459
NC_035103.1	32481198	.	G	A	.	.	MAF_USDA=16.393
NC_035103.1	32481205	.	A	C	.	.	MAF_USDA=1.639
NC_035103.1	32486180	.	G	T	.	.	MAF_USDA=9.412
NC_035103.1	32486263	.	T	C	.	.	MAF_INRAE=32.278;MAF_USDA=15.882
NC_035103.1	32486315	.	G	A	.	.	MAF_INRAE=5.263;MAF_USDA=11.765
NC_035103.1	32486368	.	G	C	.	.	MAF_INRAE=6.667;MAF_USDA=16.471
NC_035103.1	32486480	.	C	T	.	.	MAF_USDA=1.765
NC_035103.1	32486483	.	C	T	.	.	MAF_USDA=4.706
NC_035103.1	32486556	.	G	C	.	.	MAF_USDA=6.25
NC_035103.1	32486653	.	T	A	.	.	MAF_USDA=8.235
NC_035103.1	32488771	.	C	T	.	.	MAF_USDA=2.5
NC_035103.1	32488809	.	C	A	.	.	MAF_USDA=2.459
NC_035103.1	32488840	.	A	G	.	.	MAF_USDA=22.941
NC_035103.1	32488995	.	C	T	.	.	MAF_INRAE=44.937;MAF_USDA=5.738
NC_035103.1	32489005	.	T	C	.	.	MAF_INRAE=44.937;MAF_USDA=5.738
NC_035103.1	32489165	.	A	T	.	.	MAF_USDA=2.459
NC_035103.1	32489184	.	A	G	.	.	MAF_INRAE=6.962
NC_035103.1	32489192	.	T	C	.	.	MAF_INRAE=16.456;MAF_USDA=29.518
NC_035103.1	32489261	.	T	C	.	.	MAF_USDA=7.831
NC_035103.1	32489281	.	C	G	.	.	MAF_INRAE=22.5;MAF_USDA=9.639
NC_035103.1	32489303	.	T	C	.	.	MAF_USDA=2.5
NC_035103.1	32489304	.	A	T	.	.	MAF_USDA=2.5
NC_035103.1	32489417	.	A	T	.	.	MAF_INRAE=6.667;MAF_USDA=35.542
NC_035103.1	32489418	.	T	G	.	.	MAF_INRAE=6.667;MAF_USDA=35.542
NC_035103.1	32489447	.	T	C	.	.	MAF_USDA=2.542
NC_035103.1	32489478	.	C	A	.	.	MAF_USDA=4.167
NC_035103.1	32489487	.	G	T	.	.	MAF_USDA=2.542
NC_035103.1	32489489	.	A	T	.	.	MAF_USDA=2.41
NC_035103.1	32489490	.	A	T	.	.	MAF_USDA=12.5
NC_035103.1	32489491	.	A	T	.	.	MAF_USDA=3.614
NC_035103.1	32489492	.	A	T	.	.	MAF_USDA=12.5
NC_035103.1	32489493	.	C	T	.	.	MAF_INRAE=6.667;MAF_USDA=16.667
NC_035103.1	32489504	.	A	T	.	.	MAF_INRAE=22.5;MAF_USDA=25.0
NC_035103.1	32489575	.	C	T	.	.	MAF_INRAE=20.833;MAF_USDA=27.083
NC_035103.1	32489588	.	T	C	.	.	MAF_INRAE=31.646;MAF_USDA=25.0
NC_035103.1	32489671	.	C	T	.	.	MAF_USDA=3.279
NC_035103.1	32489715	.	T	G	.	.	MAF_USDA=3.279
NC_035103.1	32489801	.	C	A	.	.	MAF_INRAE=2.632
NC_035103.1	32489866	.	T	C	.	.	MAF_USDA=20.238
NC_035103.1	32491001	.	T	G	.	.	MAF_USDA=1.724
NC_035103.1	32491055	.	T	G	.	.	MAF_USDA=4.706
NC_035103.1	32491070	.	G	T	.	.	MAF_USDA=41.176
NC_035103.1	32491087	.	A	T	.	.	MAF_USDA=9.167
NC_035103.1	32491096	.	G	A	.	.	MAF_USDA=1.786
NC_035103.1	32491101	.	T	C	.	.	MAF_INRAE=21.053;MAF_USDA=13.69
NC_035103.1	32491125	.	G	C	.	.	MAF_USDA=4.098
NC_035103.1	32491134	.	G	T	.	.	MAF_USDA=12.5
NC_035103.1	32491197	.	A	C	.	.	MAF_INRAE=5.263;MAF_USDA=4.167
NC_035103.1	32491200	.	T	G	.	.	MAF_USDA=2.5
NC_035103.1	32491207	.	T	A	.	.	MAF_INRAE=5.263;MAF_USDA=9.167
NC_035103.1	32491209	.	A	T	.	.	MAF_INRAE=15.789;MAF_USDA=12.5
NC_035103.1	32491297	.	C	T	.	.	MAF_INRAE=8.228;MAF_USDA=22.353
NC_035103.1	32491361	.	A	G	.	.	MAF_USDA=2.459
NC_035103.1	32491383	.	T	A	.	.	MAF_USDA=1.639
NC_035103.1	32491401	.	C	A	.	.	MAF_USDA=1.639
NC_035103.1	32491414	.	G	A	.	.	MAF_USDA=3.279
NC_035103.1	32491448	.	C	G	.	.	MAF_INRAE=5.263;MAF_USDA=5.738
NC_035103.1	32491516	.	A	G	.	.	MAF_USDA=1.639
NC_035103.1	32491591	.	T	A	.	.	MAF_USDA=4.918
NC_035103.1	32491594	.	A	C	.	.	MAF_INRAE=25.949;MAF_USDA=43.75
NC_035103.1	32491752	.	T	C	.	.	MAF_INRAE=25.316;MAF_USDA=33.529
NC_035103.1	32491756	.	C	A	.	.	MAF_USDA=2.459
NC_035103.1	32491800	.	C	A	.	.	MAF_INRAE=25.949;MAF_USDA=28.824
NC_035103.1	32491827	.	G	A	.	.	MAF_INRAE=10.526;MAF_USDA=5.357
NC_035103.1	32491944	.	G	T	.	.	MAF_INRAE=1.667;MAF_USDA=8.235
NC_035103.1	32491960	.	G	A	.	.	MAF_USDA=4.706
NC_035103.1	32491977	.	G	A	.	.	MAF_USDA=1.639
NC_035103.1	32492024	.	C	A	.	.	MAF_USDA=4.918
NC_035103.1	32492049	.	G	A	.	.	MAF_INRAE=27.848;MAF_USDA=29.412
NC_035103.1	32492057	.	C	T	.	.	MAF_INRAE=27.848;MAF_USDA=30.357
NC_035103.1	32492105	.	C	T	.	.	MAF_INRAE=13.291;MAF_USDA=14.118
NC_035103.1	32492193	.	T	G	.	.	MAF_USDA=2.459
NC_035103.1	32492330	.	T	C	.	.	MAF_USDA=22.917
NC_035103.1	32492334	.	C	T	.	.	MAF_USDA=1.639
NC_035103.1	32492367	.	G	C	.	.	MAF_INRAE=5.696;MAF_USDA=47.647
NC_035103.1	32492451	.	A	G	.	.	MAF_USDA=2.459
NC_035103.1	32492461	.	C	A	.	.	MAF_USDA=2.459
NC_035103.1	32492473	.	A	T	.	.	MAF_USDA=2.459
NC_035103.1	32492504	.	G	T	.	.	MAF_USDA=3.279
NC_035103.1	32492517	.	C	A	.	.	MAF_USDA=4.918
NC_035103.1	32492519	.	T	A	.	.	MAF_USDA=2.459
NC_035103.1	32492583	.	G	A	.	.	MAF_USDA=1.639
NC_035103.1	32492665	.	G	T	.	.	MAF_INRAE=6.329;MAF_USDA=20.833
NC_035103.1	32492680	.	A	T	.	.	MAF_INRAE=8.333;MAF_USDA=2.353
NC_035103.1	32492736	.	G	T	.	.	MAF_INRAE=7.595;MAF_USDA=8.235
NC_035103.1	32492802	.	G	A	.	.	MAF_INRAE=8.333;MAF_USDA=2.353
NC_035103.1	32492871	.	T	C	.	.	MAF_USDA=2.459
NC_035103.1	32492885	.	G	T	.	.	MAF_INRAE=5.263;MAF_USDA=6.557
NC_035103.1	32492902	.	C	T	.	.	MAF_USDA=2.459
NC_035103.1	32492903	.	C	T	.	.	MAF_USDA=2.459
NC_035103.1	32492910	.	A	T	.	.	MAF_USDA=1.639
NC_035103.1	32492935	.	A	C	.	.	MAF_INRAE=5.696;MAF_USDA=45.882
NC_035103.1	32493011	.	G	T	.	.	MAF_INRAE=34.177;MAF_USDA=16.471
NC_035103.1	32493044	.	C	G	.	.	MAF_INRAE=21.519;MAF_USDA=19.412
NC_035103.1	32493080	.	A	G	.	.	MAF_USDA=23.529
NC_035103.1	32493087	.	T	G	.	.	MAF_INRAE=8.333;MAF_USDA=2.353
NC_035103.1	32493088	.	A	C	.	.	MAF_INRAE=13.924;MAF_USDA=9.412
NC_035103.1	32493195	.	G	A	.	.	MAF_USDA=1.765
NC_035103.1	32494221	.	C	A	.	.	MAF_USDA=6.25
NC_035103.1	32494480	.	C	T	.	.	MAF_USDA=2.083
NC_035103.1	32494511	.	G	T	.	.	MAF_USDA=25.0
NC_035103.1	32494593	.	G	T	.	.	MAF_USDA=4.706
NC_035103.1	32494595	.	C	G	.	.	MAF_INRAE=5.263;MAF_USDA=4.098
NC_035103.1	32494598	.	A	G	.	.	MAF_USDA=2.459
NC_035103.1	32494704	.	C	A	.	.	MAF_INRAE=4.43;MAF_USDA=5.738
NC_035103.1	32494729	.	C	A	.	.	MAF_INRAE=4.43;MAF_USDA=3.279
NC_035103.1	32494761	.	G	T	.	.	MAF_USDA=1.765
NC_035103.1	32494800	.	G	T	.	.	MAF_USDA=4.706
NC_035103.1	32494801	.	G	T	.	.	MAF_USDA=4.706
NC_035103.1	32494802	.	G	T	.	.	MAF_USDA=4.706
NC_035103.1	32494862	.	C	A	.	.	MAF_USDA=1.639
NC_035103.1	32494893	.	T	C	.	.	MAF_INRAE=5.696;MAF_USDA=50.0
NC_035103.1	32495001	.	C	T	.	.	MAF_USDA=4.167
NC_035103.1	32495011	.	A	T	.	.	MAF_USDA=5.0
NC_035103.1	32495012	.	A	C	.	.	MAF_USDA=4.167
NC_035103.1	32495023	.	G	C	.	.	MAF_INRAE=8.333;MAF_USDA=2.353
NC_035103.1	32495036	.	T	G	.	.	MAF_INRAE=5.696;MAF_USDA=21.765
NC_035103.1	32495101	.	C	A	.	.	MAF_INRAE=6.329;MAF_USDA=8.235
NC_035103.1	32495104	.	A	T	.	.	MAF_USDA=4.167
NC_035103.1	32495138	.	G	T	.	.	MAF_INRAE=6.329;MAF_USDA=8.235
NC_035103.1	32495190	.	T	C	.	.	MAF_INRAE=6.329;MAF_USDA=49.412
NC_035103.1	32495230	.	G	T	.	.	MAF_INRAE=6.329;MAF_USDA=8.235
NC_035103.1	32495231	.	A	T	.	.	MAF_INRAE=1.667;MAF_USDA=8.235
NC_035103.1	32495254	.	G	A	.	.	MAF_USDA=2.459
NC_035103.1	32495320	.	G	A	.	.	MAF_USDA=10.119
NC_035103.1	32495393	.	C	A	.	.	MAF_INRAE=5.263;MAF_USDA=5.738
NC_035103.1	32495468	.	G	A	.	.	MAF_USDA=4.118
NC_035103.1	32495492	.	A	C	.	.	MAF_INRAE=8.333;MAF_USDA=2.353
NC_035103.1	32495524	.	A	G	.	.	MAF_INRAE=4.167;MAF_USDA=1.765
NC_035103.1	32495644	.	G	T	.	.	MAF_USDA=4.918
NC_035103.1	32495746	.	G	T	.	.	MAF_INRAE=8.333;MAF_USDA=2.353
NC_035103.1	32495752	.	T	C	.	.	MAF_INRAE=5.696;MAF_USDA=47.647
NC_035103.1	32495769	.	A	T	.	.	MAF_INRAE=15.789
NC_035103.1	32495771	.	T	G	.	.	MAF_USDA=4.167
NC_035103.1	32495902	.	G	T	.	.	MAF_USDA=50.0
NC_035103.1	32495904	.	C	A	.	.	MAF_USDA=1.639
NC_035103.1	32495952	.	G	A	.	.	MAF_USDA=10.0
NC_035103.1	32497955	.	T	C	.	.	MAF_USDA=14.118
NC_035103.1	32497967	.	T	C	.	.	MAF_USDA=1.639
NC_035103.1	32497989	.	C	T	.	.	MAF_USDA=43.452
NC_035103.1	32498002	.	A	G	.	.	MAF_USDA=44.118
NC_035103.1	32498007	.	T	G	.	.	MAF_USDA=12.353
NC_035103.1	32498055	.	A	C	.	.	MAF_INRAE=6.329;MAF_USDA=7.059
NC_035103.1	32498077	.	G	A	.	.	MAF_INRAE=5.696;MAF_USDA=44.706
NC_035103.1	32498115	.	C	T	.	.	MAF_INRAE=5.263
NC_035103.1	32498123	.	T	C	.	.	MAF_INRAE=10.526
NC_035103.1	32498196	.	A	C	.	.	MAF_USDA=1.639
NC_035103.1	32498215	.	A	C	.	.	MAF_USDA=4.706
NC_035103.1	32498224	.	A	G	.	.	MAF_USDA=4.706
NC_035103.1	32498292	.	C	T	.	.	MAF_INRAE=5.696;MAF_USDA=49.412
NC_035103.1	32498351	.	C	G	.	.	MAF_INRAE=20.886;MAF_USDA=12.353
NC_035103.1	32498371	.	A	T	.	.	MAF_INRAE=5.696;MAF_USDA=14.706
NC_035103.1	32498455	.	C	G	.	.	MAF_USDA=1.639
NC_035103.1	32498527	.	G	C	.	.	MAF_USDA=45.833
NC_035103.1	32498548	.	A	T	.	.	MAF_USDA=5.738
NC_035103.1	32498586	.	A	C	.	.	MAF_INRAE=1.667
NC_035103.1	32500386	.	C	T	.	.	MAF_INRAE=10.759;MAF_USDA=3.571
NC_035103.1	32500418	.	A	G	.	.	MAF_INRAE=4.43;MAF_USDA=11.176
NC_035103.1	32500561	.	G	A	.	.	MAF_INRAE=7.595;MAF_USDA=49.412
NC_035103.1	32500635	.	A	T	.	.	MAF_USDA=2.459
NC_035103.1	32500718	.	C	A	.	.	MAF_INRAE=44.304;MAF_USDA=6.557
NC_035103.1	32500872	.	G	A	.	.	MAF_USDA=3.279
NC_035103.1	32500928	.	G	A	.	.	MAF_INRAE=36.076;MAF_USDA=11.765
NC_035103.1	32500930	.	C	T	.	.	MAF_USDA=3.279
NC_035103.1	32500986	.	G	T	.	.	MAF_USDA=4.706
NC_035103.1	32501110	.	G	A	.	.	MAF_USDA=2.459
NC_035103.1	32501187	.	T	C	.	.	MAF_USDA=3.279
NC_035103.1	32501189	.	G	C	.	.	MAF_INRAE=5.263;MAF_USDA=4.098
NC_035103.1	32501216	.	G	A	.	.	MAF_USDA=4.706
NC_035103.1	32501256	.	A	G	.	.	MAF_USDA=7.377
NC_035103.1	32501292	.	G	T	.	.	MAF_INRAE=12.658;MAF_USDA=47.059
NC_035103.1	32501331	.	G	A	.	.	MAF_INRAE=7.5
NC_035103.1	32501338	.	T	C	.	.	MAF_USDA=2.459
NC_035103.1	32501360	.	A	C	.	.	MAF_USDA=4.098
NC_035103.1	32501398	.	C	T	.	.	MAF_INRAE=15.789;MAF_USDA=12.5
NC_035103.1	32501408	.	C	A	.	.	MAF_USDA=1.639
NC_035103.1	32501424	.	T	C	.	.	MAF_USDA=4.706
NC_035103.1	32501464	.	G	C	.	.	MAF_USDA=1.639
NC_035103.1	32501466	.	T	G	.	.	MAF_USDA=4.706
NC_035103.1	32501475	.	G	T	.	.	MAF_USDA=2.459
NC_035103.1	32501484	.	G	A	.	.	MAF_USDA=7.377
NC_035103.1	32501558	.	A	C	.	.	MAF_INRAE=1.667;MAF_USDA=10.588
NC_035103.1	32501590	.	G	A	.	.	MAF_INRAE=7.5;MAF_USDA=2.941
NC_035103.1	32501744	.	G	T	.	.	MAF_USDA=4.918
NC_035103.1	32501823	.	C	T	.	.	MAF_USDA=2.459
NC_035103.1	32501934	.	C	T	.	.	MAF_INRAE=12.658;MAF_USDA=49.405
NC_035103.1	32501940	.	A	G	.	.	MAF_INRAE=29.747;MAF_USDA=10.241
NC_035103.1	32501984	.	C	G	.	.	MAF_INRAE=15.789;MAF_USDA=14.583
NC_035103.1	32502040	.	A	T	.	.	MAF_USDA=12.5
NC_035103.1	32502114	.	C	T	.	.	MAF_INRAE=31.579;MAF_USDA=39.583
NC_035103.1	32502119	.	C	T	.	.	MAF_INRAE=5.263;MAF_USDA=2.083
NC_035103.1	32502162	.	C	A	.	.	MAF_INRAE=15.789;MAF_USDA=22.917
NC_035103.1	32502330	.	T	A	.	.	MAF_USDA=26.087
NC_035103.1	32502975	.	C	T	.	.	MAF_INRAE=5.263
NC_035103.1	32503191	.	G	A	.	.	MAF_USDA=25.0
NC_035103.1	32503206	.	C	A	.	.	MAF_INRAE=42.105;MAF_USDA=22.917
NC_035103.1	32503393	.	C	G	.	.	MAF_USDA=4.098
NC_035103.1	32503535	.	G	A	.	.	MAF_INRAE=10.526
NC_035103.1	32503537	.	A	C	.	.	MAF_INRAE=15.833;MAF_USDA=47.059
NC_035103.1	32503745	.	G	C	.	.	MAF_INRAE=3.797;MAF_USDA=4.098
NC_035103.1	32503765	.	G	T	.	.	MAF_USDA=1.639
NC_035103.1	32503790	.	G	A	.	.	MAF_INRAE=9.494;MAF_USDA=29.412
NC_035103.1	32503795	.	G	A	.	.	MAF_INRAE=7.5;MAF_USDA=2.941
NC_035103.1	32503831	.	G	T	.	.	MAF_INRAE=4.167;MAF_USDA=10.0
NC_035103.1	32503903	.	C	T	.	.	MAF_INRAE=7.5;MAF_USDA=3.529
NC_035103.1	32503935	.	C	T	.	.	MAF_USDA=2.459
NC_035103.1	32504198	.	C	T	.	.	MAF_INRAE=1.667;MAF_USDA=8.824
NC_035103.1	32504235	.	G	T	.	.	MAF_USDA=4.098
NC_035103.1	32504306	.	G	A	.	.	MAF_INRAE=5.263;MAF_USDA=8.824
NC_035103.1	32504348	.	G	A	.	.	MAF_INRAE=15.823;MAF_USDA=46.471
NC_035103.1	32504381	.	C	A	.	.	MAF_USDA=4.098
NC_035103.1	32504390	.	G	A	.	.	MAF_USDA=5.738
NC_035103.1	32504457	.	G	T	.	.	MAF_INRAE=15.789
NC_035103.1	32504610	.	T	C	.	.	MAF_USDA=10.0
NC_035103.1	32504644	.	A	T	.	.	MAF_INRAE=31.579;MAF_USDA=28.824
NC_035103.1	32504691	.	G	A	.	.	MAF_USDA=4.167
NC_035103.1	32504696	.	G	T	.	.	MAF_USDA=3.279
NC_035103.1	32504716	.	A	G	.	.	MAF_INRAE=16.456;MAF_USDA=47.059
NC_035103.1	32504798	.	G	T	.	.	MAF_USDA=1.639
NC_035103.1	32504920	.	T	G	.	.	MAF_USDA=36.957
NC_035103.1	32504922	.	T	C	.	.	MAF_USDA=36.957
NC_035103.1	32504929	.	A	G	.	.	MAF_INRAE=15.789;MAF_USDA=13.043
NC_035103.1	32504930	.	T	A	.	.	MAF_USDA=1.724
NC_035103.1	32504970	.	T	C	.	.	MAF_USDA=3.333
NC_035103.1	32504983	.	G	A	.	.	MAF_INRAE=5.263;MAF_USDA=5.932
NC_035103.1	32505005	.	C	T	.	.	MAF_USDA=1.667
NC_035103.1	32505096	.	T	A	.	.	MAF_USDA=6.667
NC_035103.1	32505104	.	G	A	.	.	MAF_USDA=9.412
NC_035103.1	32505134	.	A	G	.	.	MAF_USDA=47.059
NC_035103.1	32505163	.	C	T	.	.	MAF_USDA=2.459
NC_035103.1	32505208	.	C	T	.	.	MAF_USDA=4.918
NC_035103.1	32505225	.	C	A	.	.	MAF_USDA=1.639
NC_035103.1	32505379	.	C	A	.	.	MAF_USDA=14.583
NC_035103.1	32505470	.	C	T	.	.	MAF_USDA=4.167
NC_035103.1	32505486	.	C	A	.	.	MAF_INRAE=3.333;MAF_USDA=8.235
NC_035103.1	32505491	.	C	A	.	.	MAF_USDA=1.639
NC_035103.1	32505526	.	T	A	.	.	MAF_USDA=4.098
NC_035103.1	32505534	.	G	A	.	.	MAF_USDA=4.098
NC_035103.1	32505555	.	G	A	.	.	MAF_INRAE=44.304;MAF_USDA=8.197
NC_035103.1	32505560	.	A	C	.	.	MAF_USDA=2.459
NC_035103.1	32505666	.	A	G	.	.	MAF_INRAE=19.62;MAF_USDA=2.083
NC_035103.1	32505688	.	A	T	.	.	MAF_INRAE=1.667;MAF_USDA=8.235
NC_035103.1	32505699	.	A	C	.	.	MAF_USDA=14.583
NC_035103.1	32505735	.	C	T	.	.	MAF_INRAE=5.263;MAF_USDA=8.824
NC_035103.1	32505736	.	G	A	.	.	MAF_INRAE=4.43;MAF_USDA=6.557
NC_035103.1	32505821	.	T	C	.	.	MAF_INRAE=4.43;MAF_USDA=5.833
NC_035103.1	32505863	.	C	G	.	.	MAF_INRAE=15.823;MAF_USDA=46.471
NC_035103.1	32505887	.	G	A	.	.	MAF_INRAE=10.526;MAF_USDA=1.765
NC_035103.1	32505908	.	G	A	.	.	MAF_INRAE=5.696;MAF_USDA=15.882
NC_035103.1	32506052	.	T	C	.	.	MAF_USDA=1.639
NC_035103.1	32506086	.	T	A	.	.	MAF_USDA=1.765
NC_035103.1	32506148	.	G	A	.	.	MAF_INRAE=15.823;MAF_USDA=48.824
NC_035103.1	32506178	.	G	C	.	.	MAF_INRAE=8.861;MAF_USDA=44.706
NC_035103.1	32506386	.	G	T	.	.	MAF_INRAE=15.833;MAF_USDA=49.412
NC_035103.1	32506585	.	C	A	.	.	MAF_USDA=1.639
NC_035103.1	32506589	.	A	C	.	.	MAF_USDA=2.459
NC_035103.1	32506597	.	T	A	.	.	MAF_USDA=2.459
NC_035103.1	32506666	.	G	C	.	.	MAF_USDA=3.279
NC_035103.1	32506669	.	G	A	.	.	MAF_INRAE=6.667;MAF_USDA=3.529
NC_035103.1	32506771	.	G	A	.	.	MAF_USDA=5.738
NC_035103.1	32506929	.	T	C	.	.	MAF_INRAE=9.167;MAF_USDA=46.471
NC_035103.1	32506997	.	C	T	.	.	MAF_USDA=44.706
NC_035103.1	32507008	.	C	T	.	.	MAF_USDA=4.098
NC_035103.1	32507082	.	C	T	.	.	MAF_INRAE=45.0;MAF_USDA=8.197
NC_035103.1	32507193	.	G	A	.	.	MAF_USDA=4.098
NC_035103.1	32507208	.	A	T	.	.	MAF_INRAE=5.263;MAF_USDA=4.918
NC_035103.1	32507268	.	A	T	.	.	MAF_INRAE=5.696;MAF_USDA=15.882
NC_035103.1	32507269	.	C	G	.	.	MAF_USDA=10.656
NC_035103.1	32507273	.	G	T	.	.	MAF_INRAE=7.5;MAF_USDA=2.941
NC_035103.1	32507330	.	T	G	.	.	MAF_USDA=10.656
NC_035103.1	32507331	.	G	C	.	.	MAF_USDA=9.836
NC_035103.1	32507332	.	C	A	.	.	MAF_USDA=10.656
NC_035103.1	32507410	.	C	A	.	.	MAF_USDA=4.098
NC_035103.1	32507418	.	C	A	.	.	MAF_USDA=4.706
NC_035103.1	32507423	.	G	T	.	.	MAF_USDA=10.0
NC_035103.1	32507523	.	G	T	.	.	MAF_INRAE=15.789;MAF_USDA=12.5
NC_035103.1	32507537	.	C	G	.	.	MAF_USDA=2.459
NC_035103.1	32507605	.	C	G	.	.	MAF_USDA=45.833
NC_035103.1	32507652	.	G	C	.	.	MAF_USDA=9.836
NC_035103.1	32507679	.	G	T	.	.	MAF_USDA=7.377
NC_035103.1	32507691	.	T	A	.	.	MAF_USDA=2.459
NC_035103.1	32508965	.	G	T	.	.	MAF_USDA=3.279
NC_035103.1	32509011	.	G	A	.	.	MAF_USDA=4.167
NC_035103.1	32509055	.	T	G	.	.	MAF_INRAE=6.329;MAF_USDA=38.824
NC_035103.1	32509057	.	T	C	.	.	MAF_USDA=4.918
NC_035103.1	32509058	.	G	T	.	.	MAF_USDA=4.098
NC_035103.1	32509071	.	C	G	.	.	MAF_USDA=2.459
NC_035103.1	32509279	.	C	T	.	.	MAF_INRAE=6.329;MAF_USDA=40.588
NC_035103.1	32509444	.	T	G	.	.	MAF_USDA=1.639
NC_035103.1	32509454	.	A	T	.	.	MAF_USDA=1.639
NC_035103.1	32509480	.	A	C	.	.	MAF_USDA=22.917
NC_035103.1	32509576	.	C	T	.	.	MAF_USDA=2.459
NC_035103.1	32509584	.	C	T	.	.	MAF_USDA=4.918
NC_035103.1	32509602	.	A	G	.	.	MAF_INRAE=13.291;MAF_USDA=50.0
NC_035103.1	32509661	.	C	T	.	.	MAF_USDA=1.667
NC_035103.1	32509681	.	T	A	.	.	MAF_INRAE=6.329;MAF_USDA=43.529
NC_035103.1	32509709	.	C	T	.	.	MAF_USDA=1.639
NC_035103.1	32509755	.	G	A	.	.	MAF_INRAE=10.526;MAF_USDA=1.765
NC_035103.1	32510541	.	G	C	.	.	MAF_USDA=18.824
NC_035103.1	32510682	.	A	C	.	.	MAF_USDA=3.279
NC_035103.1	32510779	.	C	T	.	.	MAF_INRAE=10.526
NC_035103.1	32510784	.	T	C	.	.	MAF_USDA=1.639
NC_035103.1	32510870	.	A	G	.	.	MAF_USDA=24.118
NC_035103.1	32510917	.	A	C	.	.	MAF_USDA=8.197
NC_035103.1	32510952	.	T	G	.	.	MAF_INRAE=10.526;MAF_USDA=21.176
NC_035103.1	32511361	.	G	T	.	.	MAF_INRAE=5.0
NC_035103.1	32511413	.	C	T	.	.	MAF_INRAE=9.167
NC_035103.1	32511677	.	T	C	.	.	MAF_INRAE=1.667
NC_035103.1	32511679	.	G	A	.	.	MAF_INRAE=2.5
NC_035103.1	32511680	.	C	T	.	.	MAF_INRAE=2.5
NC_035103.1	32511761	.	T	A	.	.	MAF_INRAE=2.5
NC_035103.1	32511810	.	G	C	.	.	MAF_INRAE=1.667
NC_035103.1	32511811	.	G	A	.	.	MAF_INRAE=1.667
NC_035103.1	32511841	.	A	G	.	.	MAF_INRAE=1.667;MAF_USDA=5.738
NC_035103.1	32511846	.	C	A	.	.	MAF_INRAE=1.667
NC_035103.1	32511851	.	T	G	.	.	MAF_INRAE=1.667
NC_035103.1	32511862	.	T	C	.	.	MAF_USDA=10.656
NC_035103.1	32511869	.	A	G	.	.	MAF_INRAE=1.667
NC_035103.1	32511878	.	G	T	.	.	MAF_INRAE=1.667
NC_035103.1	32511879	.	C	A	.	.	MAF_USDA=4.918
NC_035103.1	32511994	.	T	C	.	.	MAF_USDA=7.5
NC_035103.1	32511998	.	G	A	.	.	MAF_USDA=7.5
NC_035103.1	32512002	.	A	T	.	.	MAF_USDA=7.5
NC_035103.1	32512074	.	C	T	.	.	MAF_INRAE=19.62;MAF_USDA=1.176
NC_035103.1	32512100	.	G	A	.	.	MAF_INRAE=5.696;MAF_USDA=38.235
NC_035103.1	32512110	.	G	T	.	.	MAF_INRAE=49.367;MAF_USDA=14.706
NC_035103.1	32512163	.	T	A	.	.	MAF_USDA=1.639
NC_035103.1	32512198	.	A	G	.	.	MAF_INRAE=6.329;MAF_USDA=42.941
NC_035103.1	32512227	.	G	T	.	.	MAF_USDA=1.639
NC_035103.1	32512258	.	C	T	.	.	MAF_INRAE=6.329;MAF_USDA=37.647
NC_035103.1	32512301	.	A	G	.	.	MAF_USDA=1.639
NC_035103.1	32512321	.	C	A	.	.	MAF_INRAE=7.5;MAF_USDA=2.941
NC_035103.1	32512351	.	C	A	.	.	MAF_USDA=13.115
NC_035103.1	32512428	.	G	C	.	.	MAF_USDA=1.639
NC_035103.1	32512737	.	C	T	.	.	MAF_INRAE=6.329;MAF_USDA=37.647
NC_035103.1	32512861	.	G	A	.	.	MAF_USDA=4.918
NC_035103.1	32512897	.	A	C	.	.	MAF_INRAE=42.405;MAF_USDA=36.471
NC_035103.1	32512983	.	A	G	.	.	MAF_USDA=1.639
NC_035103.1	32513086	.	C	T	.	.	MAF_INRAE=4.43
NC_035103.1	32513117	.	G	T	.	.	MAF_USDA=7.377
NC_035103.1	32513175	.	T	A	.	.	MAF_USDA=2.459
NC_035103.1	32513307	.	A	C	.	.	MAF_USDA=4.706
NC_035103.1	32513327	.	G	A	.	.	MAF_USDA=1.639
NC_035103.1	32513410	.	C	A	.	.	MAF_USDA=2.459
NC_035103.1	32513413	.	T	C	.	.	MAF_INRAE=5.263;MAF_USDA=5.738
NC_035103.1	32513512	.	A	C	.	.	MAF_INRAE=9.494;MAF_USDA=42.941
NC_035103.1	32513527	.	C	G	.	.	MAF_INRAE=1.667;MAF_USDA=8.824
NC_035103.1	32513534	.	C	A	.	.	MAF_INRAE=1.667;MAF_USDA=8.824
NC_035103.1	32513600	.	C	A	.	.	MAF_INRAE=12.025;MAF_USDA=40.0
NC_035103.1	32513669	.	G	T	.	.	MAF_INRAE=5.263;MAF_USDA=5.738
NC_035103.1	32513872	.	C	T	.	.	MAF_USDA=1.639
NC_035103.1	32513911	.	C	A	.	.	MAF_INRAE=10.127;MAF_USDA=45.882
NC_035103.1	32513921	.	A	C	.	.	MAF_INRAE=10.526;MAF_USDA=1.765
NC_035103.1	32513990	.	T	C	.	.	MAF_USDA=2.459
NC_035103.1	32513998	.	C	T	.	.	MAF_INRAE=21.053;MAF_USDA=21.765
NC_035103.1	32514020	.	T	A	.	.	MAF_USDA=22.917
NC_035103.1	32514226	.	G	T	.	.	MAF_USDA=1.639
NC_035103.1	32514235	.	G	A	.	.	MAF_INRAE=3.797;MAF_USDA=4.098
NC_035103.1	32514251	.	T	G	.	.	MAF_INRAE=21.053;MAF_USDA=20.0
NC_035103.1	32514329	.	T	G	.	.	MAF_USDA=2.459
NC_035103.1	32514387	.	G	T	.	.	MAF_USDA=11.765
NC_035103.1	32514419	.	T	A	.	.	MAF_USDA=2.459
NC_035103.1	32514445	.	T	C	.	.	MAF_USDA=15.574
NC_035103.1	32514469	.	G	T	.	.	MAF_USDA=10.656
NC_035103.1	32514518	.	G	A	.	.	MAF_USDA=1.639
NC_035103.1	32514572	.	G	A	.	.	MAF_USDA=12.5
NC_035103.1	32514612	.	C	T	.	.	MAF_USDA=1.639
NC_035103.1	32514686	.	G	A	.	.	MAF_USDA=4.098
NC_035103.1	32514704	.	G	T	.	.	MAF_USDA=1.639
NC_035103.1	32514747	.	T	C	.	.	MAF_USDA=4.098
NC_035103.1	32514788	.	G	T	.	.	MAF_USDA=1.639
NC_035103.1	32514827	.	G	C	.	.	MAF_USDA=41.667
NC_035103.1	32514841	.	T	G	.	.	MAF_USDA=47.917
NC_035103.1	32514843	.	T	C	.	.	MAF_USDA=47.917
NC_035103.1	32514849	.	T	A	.	.	MAF_USDA=45.833
NC_035103.1	32514863	.	A	T	.	.	MAF_USDA=47.917
NC_035103.1	32514865	.	G	T	.	.	MAF_USDA=45.833
NC_035103.1	32514916	.	G	A	.	.	MAF_INRAE=6.667
NC_035103.1	32514994	.	C	G	.	.	MAF_INRAE=10.127;MAF_USDA=46.471
NC_035103.1	32514999	.	G	T	.	.	MAF_INRAE=7.5;MAF_USDA=6.471
NC_035103.1	32515005	.	C	A	.	.	MAF_USDA=2.459
NC_035103.1	32515069	.	T	C	.	.	MAF_INRAE=9.494
NC_035103.1	32515147	.	G	T	.	.	MAF_INRAE=10.127;MAF_USDA=45.882
NC_035103.1	32515193	.	A	G	.	.	MAF_USDA=13.934
NC_035103.1	32515227	.	G	A	.	.	MAF_USDA=4.918
NC_035103.1	32515286	.	G	T	.	.	MAF_INRAE=32.5;MAF_USDA=13.529
NC_035103.1	32515297	.	T	C	.	.	MAF_USDA=17.391
NC_035103.1	32515307	.	G	T	.	.	MAF_INRAE=10.127
NC_035103.1	32515473	.	C	A	.	.	MAF_USDA=2.459
NC_035103.1	32515570	.	C	A	.	.	MAF_INRAE=1.667;MAF_USDA=9.412
NC_035103.1	32515648	.	G	A	.	.	MAF_USDA=3.279
NC_035103.1	32515729	.	C	T	.	.	MAF_USDA=1.639
NC_035103.1	32515882	.	G	C	.	.	MAF_USDA=1.639
NC_035103.1	32515933	.	G	A	.	.	MAF_INRAE=10.127;MAF_USDA=48.235
NC_035103.1	32515942	.	A	C	.	.	MAF_USDA=1.639
NC_035103.1	32516092	.	C	T	.	.	MAF_USDA=3.279
NC_035103.1	32516124	.	A	T	.	.	MAF_INRAE=5.263;MAF_USDA=5.738
NC_035103.1	32516272	.	T	C	.	.	MAF_INRAE=29.114;MAF_USDA=22.917
NC_035103.1	32516314	.	T	A	.	.	MAF_INRAE=6.667;MAF_USDA=27.976
NC_035103.1	32516320	.	T	G	.	.	MAF_USDA=1.639
NC_035103.1	32516323	.	A	T	.	.	MAF_USDA=3.279
NC_035103.1	32516343	.	C	T	.	.	MAF_USDA=1.667
NC_035103.1	32516393	.	T	C	.	.	MAF_USDA=4.098
NC_035103.1	32516410	.	G	A	.	.	MAF_USDA=4.098
NC_035103.1	32516740	.	T	G	.	.	MAF_USDA=4.098
NC_035103.1	32516813	.	T	C	.	.	MAF_USDA=9.412
NC_035103.1	32516814	.	C	A	.	.	MAF_USDA=9.412
NC_035103.1	32516815	.	A	T	.	.	MAF_USDA=8.824
NC_035103.1	32516832	.	G	A	.	.	MAF_INRAE=29.114;MAF_USDA=16.471
NC_035103.1	32516837	.	T	C	.	.	MAF_USDA=1.639
NC_035103.1	32516849	.	C	T	.	.	MAF_USDA=1.639
NC_035103.1	32516949	.	G	T	.	.	MAF_INRAE=4.43;MAF_USDA=4.098
NC_035103.1	32517035	.	C	A	.	.	MAF_USDA=14.583
NC_035103.1	32517086	.	G	C	.	.	MAF_INRAE=4.167;MAF_USDA=7.059
NC_035103.1	32517088	.	G	A	.	.	MAF_USDA=9.016
NC_035103.1	32517320	.	T	A	.	.	MAF_INRAE=29.114;MAF_USDA=9.412
NC_035103.1	32517370	.	C	T	.	.	MAF_USDA=4.706
NC_035103.1	32517384	.	C	T	.	.	MAF_INRAE=12.025;MAF_USDA=38.235
NC_035103.1	32517418	.	C	T	.	.	MAF_INRAE=19.62;MAF_USDA=33.529
NC_035103.1	32517608	.	C	T	.	.	MAF_USDA=5.738
NC_035103.1	32517720	.	C	A	.	.	MAF_INRAE=50.0;MAF_USDA=15.294
NC_035103.1	32517729	.	A	G	.	.	MAF_INRAE=8.333;MAF_USDA=7.059
NC_035103.1	32517787	.	T	C	.	.	MAF_USDA=6.557
NC_035103.1	32517872	.	T	G	.	.	MAF_INRAE=6.667;MAF_USDA=3.529
NC_035103.1	32517920	.	C	A	.	.	MAF_INRAE=3.797;MAF_USDA=18.033
NC_035103.1	32517957	.	C	G	.	.	MAF_INRAE=3.797;MAF_USDA=28.689
NC_035103.1	32518150	.	A	G	.	.	MAF_USDA=1.639
NC_035103.1	32518935	.	G	C	.	.	MAF_USDA=2.459
NC_035103.1	32519087	.	A	C	.	.	MAF_INRAE=35.443;MAF_USDA=12.941
NC_035103.1	32519119	.	C	T	.	.	MAF_INRAE=1.667;MAF_USDA=8.235
NC_035103.1	32519240	.	A	G	.	.	MAF_USDA=1.639
NC_035103.1	32519374	.	G	C	.	.	MAF_INRAE=1.667;MAF_USDA=7.738
NC_035103.1	32519385	.	G	A	.	.	MAF_USDA=8.333
NC_035103.1	32519425	.	C	T	.	.	MAF_INRAE=46.203;MAF_USDA=1.695
NC_035103.1	32519444	.	C	A	.	.	MAF_USDA=1.19
NC_035103.1	32519453	.	G	A	.	.	MAF_INRAE=36.076;MAF_USDA=13.69
NC_035103.1	32519666	.	C	G	.	.	MAF_USDA=5.882
NC_035103.1	32519788	.	C	G	.	.	MAF_USDA=1.639
NC_035103.1	32519790	.	G	T	.	.	MAF_USDA=1.639
NC_035103.1	32519810	.	G	A	.	.	MAF_INRAE=5.263;MAF_USDA=6.557
NC_035103.1	32519847	.	T	C	.	.	MAF_INRAE=7.5;MAF_USDA=3.529
NC_035103.1	32519848	.	T	C	.	.	MAF_USDA=1.639
NC_035103.1	32519952	.	G	A	.	.	MAF_INRAE=49.367;MAF_USDA=14.706
NC_035103.1	32519953	.	C	T	.	.	MAF_INRAE=40.0;MAF_USDA=14.118
NC_035103.1	32520031	.	G	A	.	.	MAF_INRAE=5.263;MAF_USDA=9.836
NC_035103.1	32520126	.	G	A	.	.	MAF_USDA=4.167
NC_035103.1	32521727	.	G	A	.	.	MAF_USDA=2.5
NC_035103.1	32521732	.	G	T	.	.	MAF_USDA=4.167
NC_035103.1	32521799	.	C	T	.	.	MAF_INRAE=34.81;MAF_USDA=14.118
NC_035103.1	32521814	.	C	T	.	.	MAF_USDA=14.583
NC_035103.1	32521913	.	C	A	.	.	MAF_INRAE=29.114;MAF_USDA=8.824
NC_035103.1	32521914	.	A	T	.	.	MAF_INRAE=25.0;MAF_USDA=8.824
NC_035103.1	32522064	.	G	A	.	.	MAF_INRAE=3.797;MAF_USDA=10.588
NC_035103.1	32522271	.	A	G	.	.	MAF_INRAE=1.667;MAF_USDA=8.333
NC_035103.1	32522293	.	G	A	.	.	MAF_USDA=8.333
NC_035103.1	32522305	.	T	C	.	.	MAF_USDA=3.279
NC_035103.1	32522320	.	T	A	.	.	MAF_INRAE=6.329;MAF_USDA=35.294
NC_035103.1	32522321	.	A	T	.	.	MAF_USDA=1.639
NC_035103.1	32522351	.	T	A	.	.	MAF_USDA=3.279
NC_035103.1	32522410	.	G	A	.	.	MAF_USDA=2.459
NC_035103.1	32522528	.	T	G	.	.	MAF_USDA=4.098
NC_035103.1	32522759	.	T	C	.	.	MAF_USDA=2.459
NC_035103.1	32522853	.	C	G	.	.	MAF_INRAE=5.696;MAF_USDA=28.235
NC_035103.1	32522879	.	G	T	.	.	MAF_USDA=1.639
NC_035103.1	32522884	.	T	A	.	.	MAF_USDA=2.459
NC_035103.1	32522932	.	A	C	.	.	MAF_INRAE=7.5;MAF_USDA=3.529
NC_035103.1	32522952	.	A	T	.	.	MAF_USDA=4.098
NC_035103.1	32522978	.	T	A	.	.	MAF_INRAE=5.263;MAF_USDA=4.918
NC_035103.1	32523026	.	G	A	.	.	MAF_USDA=4.167
NC_035103.1	32523081	.	C	A	.	.	MAF_INRAE=2.5
NC_035103.1	32523120	.	C	G	.	.	MAF_USDA=4.167
NC_035103.1	32523127	.	C	A	.	.	MAF_USDA=1.639
NC_035103.1	32527828	.	C	T	.	.	MAF_USDA=22.917
NC_035103.1	32527950	.	T	A	.	.	MAF_USDA=3.529
NC_035103.1	32528524	.	T	C	.	.	MAF_USDA=39.583
NC_035103.1	32528738	.	G	A	.	.	MAF_USDA=4.098
NC_035103.1	32528757	.	C	A	.	.	MAF_INRAE=5.263;MAF_USDA=4.918
NC_035103.1	32528783	.	T	C	.	.	MAF_USDA=1.639
NC_035103.1	32528789	.	C	T	.	.	MAF_USDA=19.672
NC_035103.1	32528821	.	A	T	.	.	MAF_USDA=3.529
NC_035103.1	32528840	.	C	A	.	.	MAF_USDA=9.016
NC_035103.1	32528857	.	C	T	.	.	MAF_USDA=15.294
NC_035103.1	32528894	.	C	T	.	.	MAF_INRAE=11.667;MAF_USDA=14.583
NC_035103.1	32529014	.	G	A	.	.	MAF_INRAE=46.203;MAF_USDA=20.588
NC_035103.1	32529288	.	C	T	.	.	MAF_USDA=2.459
NC_035103.1	32529453	.	G	A	.	.	MAF_INRAE=2.632
NC_035103.1	32529545	.	T	C	.	.	MAF_INRAE=2.632
NC_035103.1	32529690	.	C	T	.	.	MAF_USDA=16.667
NC_035103.1	32529691	.	G	A	.	.	MAF_USDA=12.5
NC_035103.1	32529759	.	T	A	.	.	MAF_INRAE=10.526;MAF_USDA=1.765
NC_035103.1	32529802	.	A	G	.	.	MAF_USDA=4.918
NC_035103.1	32529837	.	G	A	.	.	MAF_INRAE=47.468;MAF_USDA=20.0
NC_035103.1	32529850	.	G	A	.	.	MAF_USDA=10.417
NC_035103.1	32529924	.	T	G	.	.	MAF_USDA=20.833
NC_035103.1	32529961	.	T	G	.	.	MAF_INRAE=1.667
NC_035103.1	32530009	.	T	C	.	.	MAF_INRAE=27.5
NC_035103.1	32530011	.	A	G	.	.	MAF_INRAE=30.0
NC_035103.1	32530043	.	T	C	.	.	MAF_INRAE=28.333;MAF_USDA=30.588
NC_035103.1	32530044	.	G	C	.	.	MAF_INRAE=28.333;MAF_USDA=30.0
NC_035103.1	32530046	.	A	G	.	.	MAF_INRAE=30.0;MAF_USDA=29.412
NC_035103.1	32530055	.	A	T	.	.	MAF_INRAE=30.833;MAF_USDA=30.588
NC_035103.1	32530057	.	T	C	.	.	MAF_INRAE=32.5;MAF_USDA=30.0
NC_035103.1	32530062	.	T	G	.	.	MAF_USDA=11.475
NC_035103.1	32530063	.	C	A	.	.	MAF_INRAE=32.5;MAF_USDA=28.824
NC_035103.1	32530079	.	A	G	.	.	MAF_USDA=27.976
NC_035103.1	32530084	.	G	A	.	.	MAF_USDA=4.167
NC_035103.1	32530098	.	T	C	.	.	MAF_USDA=31.25
NC_035103.1	32530108	.	C	T	.	.	MAF_INRAE=5.263
NC_035103.1	32530113	.	G	T	.	.	MAF_USDA=29.167
NC_035103.1	32530119	.	T	C	.	.	MAF_USDA=31.25
NC_035103.1	32530217	.	C	G	.	.	MAF_USDA=22.917
NC_035103.1	32530249	.	G	A	.	.	MAF_USDA=22.917
NC_035103.1	32535022	.	C	A	.	.	MAF_INRAE=7.895
NC_035103.1	32535198	.	C	A	.	.	MAF_USDA=1.667
NC_035103.1	32535218	.	T	C	.	.	MAF_USDA=31.25
NC_035103.1	32535253	.	A	T	.	.	MAF_USDA=16.667
NC_035103.1	32535262	.	T	C	.	.	MAF_USDA=31.25
NC_035103.1	32535267	.	T	A	.	.	MAF_INRAE=7.5
NC_035103.1	32535272	.	G	A	.	.	MAF_USDA=10.417
NC_035103.1	32535364	.	C	A	.	.	MAF_INRAE=2.632
NC_035103.1	32535366	.	A	T	.	.	MAF_USDA=2.083
NC_035103.1	32535372	.	C	T	.	.	MAF_INRAE=2.632
NC_035103.1	32535379	.	A	C	.	.	MAF_INRAE=1.667
NC_035103.1	32535384	.	G	C	.	.	MAF_INRAE=1.667
NC_035103.1	32535385	.	A	T	.	.	MAF_INRAE=2.632
NC_035103.1	32535394	.	C	T	.	.	MAF_INRAE=1.667
NC_035103.1	32535416	.	C	T	.	.	MAF_USDA=16.667
NC_035103.1	32535429	.	A	T	.	.	MAF_USDA=20.833
NC_035103.1	32535430	.	G	C	.	.	MAF_USDA=22.024
NC_035103.1	32535457	.	A	T	.	.	MAF_USDA=1.667
NC_035103.1	32535458	.	A	C	.	.	MAF_USDA=2.5
NC_035103.1	32535484	.	C	A	.	.	MAF_USDA=4.098
NC_035103.1	32535504	.	T	C	.	.	MAF_USDA=6.557
NC_035103.1	32535518	.	C	A	.	.	MAF_USDA=16.667
NC_035103.1	32535548	.	C	T	.	.	MAF_USDA=2.459
NC_035103.1	32535550	.	A	C	.	.	MAF_USDA=3.279
NC_035103.1	32535570	.	T	C	.	.	MAF_USDA=9.016
NC_035103.1	32535626	.	G	T	.	.	MAF_USDA=4.706
NC_035103.1	32535627	.	A	T	.	.	MAF_USDA=4.918
NC_035103.1	32535671	.	T	A	.	.	MAF_USDA=3.279
NC_035103.1	32535678	.	A	C	.	.	MAF_USDA=2.459
NC_035103.1	32535690	.	G	A	.	.	MAF_USDA=2.459
NC_035103.1	32535750	.	C	T	.	.	MAF_USDA=5.738
NC_035103.1	32535763	.	G	A	.	.	MAF_USDA=14.706
NC_035103.1	32537186	.	C	A	.	.	MAF_USDA=20.833
NC_035103.1	32537205	.	C	T	.	.	MAF_USDA=2.459
NC_035103.1	32537251	.	T	C	.	.	MAF_INRAE=6.667;MAF_USDA=3.529
NC_035103.1	32537268	.	G	T	.	.	MAF_INRAE=4.167;MAF_USDA=4.118
NC_035103.1	32537598	.	G	A	.	.	MAF_USDA=4.706
NC_035103.1	32537727	.	C	T	.	.	MAF_USDA=4.118
NC_035103.1	32537748	.	T	G	.	.	MAF_USDA=1.639
NC_035103.1	32537833	.	A	C	.	.	MAF_USDA=2.459
NC_035103.1	32537934	.	G	A	.	.	MAF_USDA=4.918
NC_035103.1	32537965	.	G	A	.	.	MAF_INRAE=31.646;MAF_USDA=9.836
NC_035103.1	32537969	.	A	G	.	.	MAF_INRAE=15.789;MAF_USDA=9.016
NC_035103.1	32538008	.	G	A	.	.	MAF_INRAE=34.81;MAF_USDA=20.492
NC_035103.1	32538013	.	T	A	.	.	MAF_INRAE=1.667;MAF_USDA=8.235
NC_035103.1	32538035	.	G	A	.	.	MAF_USDA=1.639
NC_035103.1	32538091	.	G	A	.	.	MAF_INRAE=5.263;MAF_USDA=5.738
NC_035103.1	32538114	.	G	A	.	.	MAF_USDA=1.639
NC_035103.1	32538155	.	C	G	.	.	MAF_USDA=2.459
NC_035103.1	32538175	.	T	A	.	.	MAF_INRAE=30.38;MAF_USDA=14.118
NC_035103.1	32538255	.	T	A	.	.	MAF_USDA=2.459
NC_035103.1	32538317	.	C	T	.	.	MAF_USDA=2.459
NC_035103.1	32538339	.	C	A	.	.	MAF_USDA=1.639
NC_035103.1	32538362	.	C	T	.	.	MAF_USDA=4.098
NC_035103.1	32538365	.	G	T	.	.	MAF_INRAE=29.114;MAF_USDA=9.412
NC_035103.1	32538509	.	G	T	.	.	MAF_USDA=6.557
NC_035103.1	32538584	.	C	T	.	.	MAF_USDA=3.279
NC_035103.1	32538601	.	T	C	.	.	MAF_USDA=6.557
NC_035103.1	32538672	.	T	C	.	.	MAF_USDA=2.459
NC_035103.1	32538699	.	G	A	.	.	MAF_INRAE=7.5;MAF_USDA=3.529
NC_035103.1	32538761	.	C	T	.	.	MAF_USDA=8.235
NC_035103.1	32538820	.	G	A	.	.	MAF_USDA=1.639
NC_035103.1	32538832	.	C	T	.	.	MAF_USDA=14.583
NC_035103.1	32538837	.	G	A	.	.	MAF_USDA=7.647
NC_035103.1	32538860	.	T	C	.	.	MAF_USDA=15.0
NC_035103.1	32538887	.	G	A	.	.	MAF_USDA=11.176
NC_035103.1	32538949	.	A	G	.	.	MAF_USDA=35.417
NC_035103.1	32538977	.	G	A	.	.	MAF_USDA=10.87
NC_035103.1	32538999	.	G	A	.	.	MAF_USDA=4.918
NC_035103.1	32539000	.	C	T	.	.	MAF_USDA=1.639
NC_035103.1	32539043	.	C	A	.	.	MAF_INRAE=29.114;MAF_USDA=11.176
NC_035103.1	32539167	.	C	T	.	.	MAF_INRAE=6.329;MAF_USDA=21.176
NC_035103.1	32539174	.	T	A	.	.	MAF_USDA=2.459
NC_035103.1	32539242	.	C	T	.	.	MAF_INRAE=42.405;MAF_USDA=41.176
NC_035103.1	32539271	.	T	C	.	.	MAF_USDA=2.459
NC_035103.1	32539342	.	C	T	.	.	MAF_USDA=5.294
NC_035103.1	32539380	.	G	T	.	.	MAF_USDA=4.098
NC_035103.1	32539428	.	A	C	.	.	MAF_USDA=9.259
NC_035103.1	32539440	.	A	G	.	.	MAF_USDA=2.586
NC_035103.1	32539610	.	A	T	.	.	MAF_INRAE=28.481;MAF_USDA=14.706
NC_035103.1	32539699	.	T	C	.	.	MAF_INRAE=44.937;MAF_USDA=5.738
NC_035103.1	32539732	.	C	T	.	.	MAF_USDA=4.098
NC_035103.1	32539741	.	C	G	.	.	MAF_USDA=1.639
NC_035103.1	32539839	.	A	G	.	.	MAF_INRAE=29.747;MAF_USDA=12.5
NC_035103.1	32539840	.	A	T	.	.	MAF_INRAE=25.833;MAF_USDA=12.5
NC_035103.1	32539906	.	G	T	.	.	MAF_USDA=1.765
NC_035103.1	32539932	.	G	T	.	.	MAF_INRAE=5.696;MAF_USDA=11.475
NC_035103.1	32539939	.	T	A	.	.	MAF_INRAE=29.747;MAF_USDA=11.176
NC_035103.1	32539996	.	G	T	.	.	MAF_USDA=5.738
NC_035103.1	32540027	.	T	C	.	.	MAF_INRAE=29.747;MAF_USDA=10.588
NC_035103.1	32540084	.	C	T	.	.	MAF_INRAE=29.747;MAF_USDA=10.588
NC_035103.1	32540283	.	A	T	.	.	MAF_INRAE=15.789;MAF_USDA=4.118
NC_035103.1	32540292	.	A	G	.	.	MAF_INRAE=10.127;MAF_USDA=39.412
NC_035103.1	32540348	.	C	A	.	.	MAF_USDA=9.016
NC_035103.1	32540380	.	G	A	.	.	MAF_INRAE=7.5;MAF_USDA=3.529
NC_035103.1	32540412	.	C	T	.	.	MAF_INRAE=29.747;MAF_USDA=10.0
NC_035103.1	32540427	.	C	T	.	.	MAF_INRAE=29.114;MAF_USDA=9.412
NC_035103.1	32540428	.	G	A	.	.	MAF_INRAE=7.5;MAF_USDA=4.118
NC_035103.1	32540440	.	C	G	.	.	MAF_INRAE=29.747;MAF_USDA=11.176
NC_035103.1	32540502	.	C	T	.	.	MAF_USDA=4.918
NC_035103.1	32540531	.	T	G	.	.	MAF_USDA=7.377
NC_035103.1	32540563	.	A	C	.	.	MAF_INRAE=7.5;MAF_USDA=3.529
NC_035103.1	32540575	.	A	G	.	.	MAF_INRAE=29.114;MAF_USDA=20.833
NC_035103.1	32540576	.	C	T	.	.	MAF_INRAE=25.0;MAF_USDA=10.0
NC_035103.1	32540577	.	A	G	.	.	MAF_INRAE=25.0;MAF_USDA=22.917
NC_035103.1	32540608	.	A	C	.	.	MAF_INRAE=29.114;MAF_USDA=11.765
NC_035103.1	32540704	.	C	A	.	.	MAF_USDA=2.459
NC_035103.1	32540719	.	C	T	.	.	MAF_INRAE=29.114;MAF_USDA=10.588
NC_035103.1	32540755	.	C	T	.	.	MAF_USDA=1.639
NC_035103.1	32540771	.	G	T	.	.	MAF_USDA=1.639
NC_035103.1	32540804	.	G	T	.	.	MAF_INRAE=2.532;MAF_USDA=14.706
NC_035103.1	32540848	.	T	G	.	.	MAF_USDA=1.639
NC_035103.1	32540849	.	C	G	.	.	MAF_USDA=1.639
NC_035103.1	32540888	.	G	C	.	.	MAF_USDA=6.557
NC_035103.1	32540975	.	A	C	.	.	MAF_USDA=4.098
NC_035103.1	32540981	.	T	C	.	.	MAF_INRAE=29.114;MAF_USDA=9.412
NC_035103.1	32540988	.	T	G	.	.	MAF_INRAE=29.747;MAF_USDA=10.588
NC_035103.1	32541028	.	G	A	.	.	MAF_USDA=1.639
NC_035103.1	32541053	.	C	T	.	.	MAF_INRAE=6.667;MAF_USDA=4.118
NC_035103.1	32541098	.	A	C	.	.	MAF_INRAE=36.709;MAF_USDA=18.824
NC_035103.1	32541120	.	C	A	.	.	MAF_INRAE=1.667
NC_035103.1	32541288	.	C	T	.	.	MAF_INRAE=29.114;MAF_USDA=10.588
NC_035103.1	32541348	.	A	C	.	.	MAF_INRAE=5.263;MAF_USDA=9.016
NC_035103.1	32541354	.	T	A	.	.	MAF_INRAE=44.937;MAF_USDA=9.016
NC_035103.1	32541355	.	C	A	.	.	MAF_USDA=2.459
NC_035103.1	32541358	.	T	G	.	.	MAF_INRAE=5.0;MAF_USDA=6.471
NC_035103.1	32541379	.	C	A	.	.	MAF_INRAE=5.263;MAF_USDA=5.738
NC_035103.1	32541422	.	C	T	.	.	MAF_INRAE=28.481;MAF_USDA=11.765
NC_035103.1	32541474	.	T	C	.	.	MAF_INRAE=8.333;MAF_USDA=7.647
NC_035103.1	32541484	.	C	T	.	.	MAF_INRAE=29.747;MAF_USDA=9.412
NC_035103.1	32541498	.	A	C	.	.	MAF_USDA=12.5
NC_035103.1	32541543	.	G	C	.	.	MAF_USDA=1.639
NC_035103.1	32541549	.	T	A	.	.	MAF_INRAE=29.747;MAF_USDA=10.0
NC_035103.1	32541580	.	G	T	.	.	MAF_USDA=4.098
NC_035103.1	32542273	.	G	C	.	.	MAF_USDA=32.609
NC_035103.1	32542306	.	G	T	.	.	MAF_USDA=4.31
NC_035103.1	32542324	.	T	A	.	.	MAF_USDA=15.217
NC_035103.1	32542338	.	T	C	.	.	MAF_USDA=36.957
NC_035103.1	32542339	.	G	A	.	.	MAF_USDA=28.261
NC_035103.1	32542354	.	T	A	.	.	MAF_USDA=8.333
NC_035103.1	32542355	.	A	C	.	.	MAF_USDA=33.333
NC_035103.1	32542368	.	C	T	.	.	MAF_USDA=6.034
NC_035103.1	32542376	.	G	A	.	.	MAF_USDA=1.724
NC_035103.1	32542393	.	T	C	.	.	MAF_USDA=6.25
NC_035103.1	32542396	.	G	A	.	.	MAF_USDA=3.333
NC_035103.1	32542400	.	C	A	.	.	MAF_USDA=6.25
NC_035103.1	32542408	.	C	T	.	.	MAF_USDA=6.25
NC_035103.1	32542412	.	A	T	.	.	MAF_INRAE=35.833;MAF_USDA=41.667
NC_035103.1	32542417	.	G	T	.	.	MAF_USDA=2.941
NC_035103.1	32542419	.	A	C	.	.	MAF_USDA=7.059
NC_035103.1	32542422	.	G	A	.	.	MAF_USDA=14.583
NC_035103.1	32542423	.	C	T	.	.	MAF_USDA=2.941
NC_035103.1	32542430	.	C	A	.	.	MAF_USDA=3.279
NC_035103.1	32542434	.	A	C	.	.	MAF_USDA=5.738
NC_035103.1	32542438	.	C	T	.	.	MAF_USDA=3.279
NC_035103.1	32542451	.	G	A	.	.	MAF_INRAE=4.167;MAF_USDA=8.235
NC_035103.1	32542567	.	A	G	.	.	MAF_USDA=11.765
NC_035103.1	32542591	.	G	C	.	.	MAF_INRAE=29.747;MAF_USDA=11.176
NC_035103.1	32543044	.	A	G	.	.	MAF_USDA=3.279
NC_035103.1	32543098	.	A	G	.	.	MAF_INRAE=15.789;MAF_USDA=12.5
NC_035103.1	32543103	.	G	T	.	.	MAF_USDA=5.738
NC_035103.1	32543104	.	G	T	.	.	MAF_USDA=5.738
NC_035103.1	32543128	.	G	C	.	.	MAF_INRAE=5.263
NC_035103.1	32543132	.	T	A	.	.	MAF_INRAE=7.5;MAF_USDA=4.118
NC_035103.1	32543143	.	G	A	.	.	MAF_USDA=1.639
NC_035103.1	32543154	.	G	A	.	.	MAF_USDA=5.882
NC_035103.1	32543220	.	G	T	.	.	MAF_INRAE=29.747;MAF_USDA=11.176
NC_035103.1	32543233	.	T	G	.	.	MAF_USDA=4.167
NC_035103.1	32543243	.	T	A	.	.	MAF_USDA=1.639
NC_035103.1	32543401	.	C	T	.	.	MAF_INRAE=1.667
NC_035103.1	32543421	.	G	A	.	.	MAF_INRAE=7.5;MAF_USDA=2.459
NC_035103.1	32543444	.	T	A	.	.	MAF_INRAE=2.532;MAF_USDA=30.328
NC_035103.1	32543550	.	T	C	.	.	MAF_USDA=26.23
NC_035103.1	32543559	.	A	G	.	.	MAF_USDA=23.77
NC_035103.1	32543571	.	G	T	.	.	MAF_USDA=25.41
NC_035103.1	32543577	.	C	T	.	.	MAF_USDA=27.869
NC_035103.1	32543579	.	C	T	.	.	MAF_USDA=13.115
NC_035103.1	32543711	.	T	A	.	.	MAF_USDA=1.639
NC_035103.1	32543719	.	T	A	.	.	MAF_INRAE=42.105;MAF_USDA=9.412
NC_035103.1	32543753	.	C	T	.	.	MAF_INRAE=42.105;MAF_USDA=10.588
NC_035103.1	32543804	.	G	T	.	.	MAF_INRAE=14.557;MAF_USDA=23.77
NC_035103.1	32543820	.	A	G	.	.	MAF_INRAE=23.418;MAF_USDA=10.0
NC_035103.1	32543868	.	T	C	.	.	MAF_USDA=9.639
NC_035103.1	32543870	.	G	A	.	.	MAF_USDA=9.639
NC_035103.1	32543882	.	G	T	.	.	MAF_USDA=5.294
NC_035103.1	32543917	.	G	A	.	.	MAF_USDA=16.667
NC_035103.1	32543922	.	T	G	.	.	MAF_USDA=16.667
NC_035103.1	32543924	.	T	G	.	.	MAF_USDA=16.667
NC_035103.1	32543933	.	T	A	.	.	MAF_USDA=16.667
NC_035103.1	32544006	.	T	C	.	.	MAF_INRAE=2.532;MAF_USDA=32.353
NC_035103.1	32544021	.	G	T	.	.	MAF_INRAE=15.789
NC_035103.1	32544073	.	G	A	.	.	MAF_USDA=4.918
NC_035103.1	32544082	.	T	G	.	.	MAF_USDA=1.639
NC_035103.1	32544197	.	C	T	.	.	MAF_INRAE=29.747;MAF_USDA=10.588
NC_035103.1	32544250	.	G	T	.	.	MAF_INRAE=10.526
NC_035103.1	32544383	.	C	T	.	.	MAF_USDA=8.333
NC_035103.1	32544405	.	G	T	.	.	MAF_INRAE=12.5
NC_035103.1	32544442	.	G	A	.	.	MAF_USDA=20.833
NC_035103.1	32544799	.	G	A	.	.	MAF_USDA=4.098
NC_035103.1	32544820	.	A	C	.	.	MAF_USDA=27.869
NC_035103.1	32544824	.	G	A	.	.	MAF_USDA=4.098
NC_035103.1	32544829	.	C	A	.	.	MAF_USDA=43.529
NC_035103.1	32544830	.	G	A	.	.	MAF_USDA=30.0
NC_035103.1	32545007	.	C	A	.	.	MAF_INRAE=2.5
NC_035103.1	32545017	.	A	G	.	.	MAF_INRAE=17.5
NC_035103.1	32545038	.	A	C	.	.	MAF_INRAE=1.667;MAF_USDA=9.016
NC_035103.1	32545042	.	G	C	.	.	MAF_USDA=2.459
NC_035103.1	32545044	.	G	T	.	.	MAF_USDA=2.459
NC_035103.1	32545047	.	A	C	.	.	MAF_INRAE=5.833
NC_035103.1	32545048	.	G	A	.	.	MAF_USDA=4.706
NC_035103.1	32545053	.	G	C	.	.	MAF_USDA=4.098
NC_035103.1	32545069	.	A	C	.	.	MAF_USDA=22.917
NC_035103.1	32545078	.	A	C	.	.	MAF_INRAE=21.667;MAF_USDA=18.75
NC_035103.1	32545079	.	A	G	.	.	MAF_USDA=21.765
NC_035103.1	32545081	.	T	G	.	.	MAF_USDA=27.059
NC_035103.1	32545082	.	T	A	.	.	MAF_USDA=10.656
NC_035103.1	32545115	.	C	G	.	.	MAF_USDA=4.918
NC_035103.1	32545977	.	T	A	.	.	MAF_USDA=6.25
NC_035103.1	32546089	.	A	T	.	.	MAF_INRAE=10.526
NC_035103.1	32546097	.	C	T	.	.	MAF_USDA=1.667
NC_035103.1	32546163	.	T	C	.	.	MAF_INRAE=42.105;MAF_USDA=10.588
NC_035103.1	32546175	.	A	C	.	.	MAF_INRAE=5.263;MAF_USDA=12.353
NC_035103.1	32546409	.	C	T	.	.	MAF_INRAE=4.167;MAF_USDA=15.882
NC_035103.1	32546448	.	T	G	.	.	MAF_USDA=5.294
NC_035103.1	32546471	.	C	A	.	.	MAF_USDA=37.5
NC_035103.1	32546474	.	C	T	.	.	MAF_USDA=47.917
NC_035103.1	32546511	.	G	A	.	.	MAF_USDA=12.5
NC_035103.1	32546925	.	C	A	.	.	MAF_USDA=8.197
NC_035103.1	32547112	.	A	G	.	.	MAF_INRAE=31.579;MAF_USDA=12.5
NC_035103.1	32547123	.	T	C	.	.	MAF_INRAE=5.263;MAF_USDA=20.238
NC_035103.1	32547205	.	C	T	.	.	MAF_INRAE=5.263;MAF_USDA=45.833
NC_035103.1	32547251	.	A	T	.	.	MAF_INRAE=5.263;MAF_USDA=1.639
NC_035103.1	32547293	.	G	A	.	.	MAF_INRAE=15.789;MAF_USDA=11.475
NC_035103.1	32547371	.	G	A	.	.	MAF_USDA=2.459
NC_035103.1	32547470	.	C	A	.	.	MAF_USDA=2.5
NC_035103.1	32547481	.	C	A	.	.	MAF_INRAE=10.526;MAF_USDA=3.279
NC_035103.1	32548025	.	G	A	.	.	MAF_USDA=25.0
NC_035103.1	32548046	.	T	G	.	.	MAF_USDA=3.279
NC_035103.1	32548078	.	C	T	.	.	MAF_USDA=2.083
NC_035103.1	32548134	.	G	T	.	.	MAF_INRAE=47.468;MAF_USDA=19.672
NC_035103.1	32548232	.	A	G	.	.	MAF_USDA=3.279
NC_035103.1	32548238	.	C	A	.	.	MAF_INRAE=7.5;MAF_USDA=4.118
NC_035103.1	32548262	.	G	T	.	.	MAF_INRAE=1.667;MAF_USDA=7.647
NC_035103.1	32548278	.	A	C	.	.	MAF_INRAE=15.789;MAF_USDA=12.5
NC_035103.1	32548434	.	G	T	.	.	MAF_USDA=3.333
NC_035103.1	32548490	.	C	T	.	.	MAF_USDA=7.143
NC_035103.1	32552472	.	C	A	.	.	MAF_INRAE=42.105;MAF_USDA=11.176
NC_035103.1	32552481	.	G	A	.	.	MAF_USDA=7.377
NC_035103.1	32552498	.	T	C	.	.	MAF_USDA=4.098
NC_035103.1	32552499	.	A	T	.	.	MAF_INRAE=3.165;MAF_USDA=4.098
NC_035103.1	32552502	.	T	C	.	.	MAF_INRAE=15.789;MAF_USDA=2.083
NC_035103.1	32552577	.	C	T	.	.	MAF_USDA=2.459
NC_035103.1	32552666	.	A	C	.	.	MAF_USDA=1.639
NC_035103.1	32552686	.	A	G	.	.	MAF_INRAE=7.5;MAF_USDA=3.529
NC_035103.1	32552803	.	G	A	.	.	MAF_INRAE=4.43;MAF_USDA=3.279
NC_035103.1	32552862	.	C	G	.	.	MAF_INRAE=5.696;MAF_USDA=7.377
NC_035103.1	32552903	.	C	T	.	.	MAF_INRAE=10.526
NC_035103.1	32553014	.	T	C	.	.	MAF_USDA=3.279
NC_035103.1	32553140	.	G	T	.	.	MAF_USDA=3.279
NC_035103.1	32553157	.	G	A	.	.	MAF_INRAE=5.0;MAF_USDA=15.882
NC_035103.1	32553246	.	T	A	.	.	MAF_USDA=1.639
NC_035103.1	32553324	.	A	T	.	.	MAF_INRAE=9.494;MAF_USDA=8.235
NC_035103.1	32553408	.	T	C	.	.	MAF_USDA=1.639
NC_035103.1	32553440	.	T	A	.	.	MAF_USDA=1.639
NC_035103.1	32553449	.	G	T	.	.	MAF_USDA=3.279
NC_035103.1	32553567	.	T	A	.	.	MAF_INRAE=15.19;MAF_USDA=45.294
NC_035103.1	32553613	.	C	G	.	.	MAF_INRAE=15.19;MAF_USDA=43.529
NC_035103.1	32553714	.	C	T	.	.	MAF_INRAE=2.532;MAF_USDA=14.706
NC_035103.1	32553747	.	A	T	.	.	MAF_INRAE=2.532;MAF_USDA=12.353
NC_035103.1	32553845	.	C	T	.	.	MAF_INRAE=7.5;MAF_USDA=5.882
NC_035103.1	32553920	.	C	A	.	.	MAF_USDA=1.639
NC_035103.1	32553937	.	T	A	.	.	MAF_INRAE=5.263;MAF_USDA=4.098
NC_035103.1	32553974	.	C	A	.	.	MAF_USDA=8.235
NC_035103.1	32553978	.	C	G	.	.	MAF_USDA=1.639
NC_035103.1	32557502	.	G	A	.	.	MAF_USDA=6.25
NC_035103.1	32557661	.	C	T	.	.	MAF_USDA=15.0
NC_035103.1	32557671	.	G	C	.	.	MAF_INRAE=10.526
NC_035103.1	32557963	.	G	C	.	.	MAF_USDA=35.417
NC_035103.1	32558040	.	T	C	.	.	MAF_INRAE=5.263
NC_035103.1	32558600	.	C	T	.	.	MAF_USDA=27.647
NC_035103.1	32558753	.	C	T	.	.	MAF_USDA=14.118
NC_035103.1	32558761	.	T	A	.	.	MAF_INRAE=10.526;MAF_USDA=28.824
NC_035103.1	32559208	.	C	A	.	.	MAF_USDA=2.459
NC_035103.1	32559213	.	G	A	.	.	MAF_INRAE=7.5;MAF_USDA=6.25
NC_035103.1	32559266	.	C	A	.	.	MAF_INRAE=7.5;MAF_USDA=3.529
NC_035103.1	32559272	.	C	A	.	.	MAF_INRAE=7.5;MAF_USDA=3.529
NC_035103.1	32559278	.	G	T	.	.	MAF_INRAE=7.5;MAF_USDA=3.529
NC_035103.1	32559439	.	C	T	.	.	MAF_USDA=2.459
NC_035103.1	32559451	.	C	T	.	.	MAF_INRAE=2.5;MAF_USDA=16.471
NC_035103.1	32559519	.	A	G	.	.	MAF_INRAE=10.526;MAF_USDA=27.647
NC_035103.1	32559551	.	T	G	.	.	MAF_INRAE=35.0
NC_035103.1	32559642	.	C	A	.	.	MAF_INRAE=10.526;MAF_USDA=9.016
NC_035103.1	32559763	.	A	T	.	.	MAF_USDA=14.118
NC_035103.1	32559765	.	G	T	.	.	MAF_USDA=13.529
NC_035103.1	32559766	.	G	A	.	.	MAF_USDA=13.529
NC_035103.1	32559831	.	T	C	.	.	MAF_USDA=1.639
NC_035103.1	32559886	.	C	G	.	.	MAF_USDA=6.557
NC_035103.1	32559918	.	C	A	.	.	MAF_INRAE=5.263;MAF_USDA=21.765
NC_035103.1	32559969	.	C	A	.	.	MAF_USDA=1.639
NC_035103.1	32560058	.	G	A	.	.	MAF_USDA=2.459
NC_035103.1	32560126	.	C	T	.	.	MAF_INRAE=5.263;MAF_USDA=1.639
NC_035103.1	32560132	.	C	A	.	.	MAF_INRAE=7.5;MAF_USDA=3.529
NC_035103.1	32560337	.	C	T	.	.	MAF_INRAE=46.835;MAF_USDA=46.471
NC_035103.1	32560362	.	T	C	.	.	MAF_INRAE=7.595;MAF_USDA=5.357
NC_035103.1	32560393	.	T	C	.	.	MAF_USDA=1.695
NC_035103.1	32560396	.	C	T	.	.	MAF_INRAE=7.5;MAF_USDA=3.659
NC_035103.1	32560482	.	G	A	.	.	MAF_INRAE=5.263
NC_035103.1	32560589	.	A	T	.	.	MAF_INRAE=6.962;MAF_USDA=10.0
NC_035103.1	32560662	.	C	T	.	.	MAF_INRAE=7.5;MAF_USDA=3.529
NC_035103.1	32560725	.	A	G	.	.	MAF_USDA=6.471
NC_035103.1	32560729	.	C	A	.	.	MAF_USDA=4.098
NC_035103.1	32560957	.	G	A	.	.	MAF_USDA=2.459
NC_035103.1	32561318	.	C	T	.	.	MAF_USDA=2.459
NC_035103.1	32561382	.	T	A	.	.	MAF_INRAE=8.861;MAF_USDA=8.235
NC_035103.1	32561392	.	G	A	.	.	MAF_INRAE=4.43;MAF_USDA=4.098
NC_035103.1	32561429	.	A	G	.	.	MAF_INRAE=2.5;MAF_USDA=20.588
NC_035103.1	32561476	.	G	A	.	.	MAF_INRAE=46.835;MAF_USDA=47.059
NC_035103.1	32561523	.	A	C	.	.	MAF_USDA=1.639
NC_035103.1	32561561	.	C	G	.	.	MAF_USDA=1.639
NC_035103.1	32561606	.	A	C	.	.	MAF_USDA=22.917
NC_035103.1	32561658	.	C	T	.	.	MAF_INRAE=19.62;MAF_USDA=2.083
NC_035103.1	32562006	.	G	T	.	.	MAF_INRAE=5.263
NC_035103.1	32562027	.	T	G	.	.	MAF_USDA=14.583
NC_035103.1	32562102	.	A	G	.	.	MAF_INRAE=10.526
NC_035103.1	32562197	.	C	T	.	.	MAF_USDA=1.176
NC_035103.1	32562227	.	C	G	.	.	MAF_USDA=1.639
NC_035103.1	32562228	.	T	G	.	.	MAF_USDA=1.639
NC_035103.1	32562237	.	C	T	.	.	MAF_USDA=2.459
NC_035103.1	32562239	.	C	A	.	.	MAF_USDA=1.639
NC_035103.1	32562281	.	A	T	.	.	MAF_INRAE=7.595;MAF_USDA=9.412
NC_035103.1	32562341	.	G	T	.	.	MAF_USDA=4.167
NC_035103.1	32562496	.	C	A	.	.	MAF_USDA=9.412
NC_035103.1	32562616	.	T	C	.	.	MAF_USDA=1.639
NC_035103.1	32562789	.	T	G	.	.	MAF_USDA=12.5
NC_035103.1	32564209	.	A	T	.	.	MAF_USDA=4.167
NC_035103.1	32564236	.	A	G	.	.	MAF_USDA=4.167
NC_035103.1	32564276	.	T	A	.	.	MAF_USDA=2.459
NC_035103.1	32564301	.	A	C	.	.	MAF_INRAE=8.861;MAF_USDA=17.647
NC_035103.1	32564321	.	T	G	.	.	MAF_INRAE=15.789;MAF_USDA=7.647
NC_035103.1	32564348	.	C	A	.	.	MAF_INRAE=5.263;MAF_USDA=5.738
NC_035103.1	32564483	.	A	G	.	.	MAF_INRAE=5.263;MAF_USDA=1.639
NC_035103.1	32564507	.	G	A	.	.	MAF_USDA=4.167
NC_035103.1	32564545	.	C	A	.	.	MAF_USDA=3.279
NC_035103.1	32564584	.	C	G	.	.	MAF_INRAE=47.368;MAF_USDA=13.095
NC_035103.1	32564598	.	C	G	.	.	MAF_USDA=5.833
NC_035103.1	32564614	.	A	G	.	.	MAF_INRAE=31.579;MAF_USDA=12.5
NC_035103.1	32564641	.	G	T	.	.	MAF_INRAE=5.263
NC_035103.1	32564647	.	T	A	.	.	MAF_INRAE=31.579;MAF_USDA=12.5
NC_035103.1	32564674	.	G	A	.	.	MAF_USDA=2.976
NC_035103.1	32564697	.	C	A	.	.	MAF_USDA=1.667
NC_035103.1	32564798	.	T	G	.	.	MAF_USDA=1.639
NC_035103.1	32564874	.	C	T	.	.	MAF_USDA=2.459
NC_035103.1	32564940	.	G	T	.	.	MAF_USDA=7.647
NC_035103.1	32565202	.	C	A	.	.	MAF_USDA=1.639
NC_035103.1	32565205	.	A	T	.	.	MAF_INRAE=10.526
NC_035103.1	32565286	.	G	T	.	.	MAF_USDA=3.279
NC_035103.1	32565321	.	G	A	.	.	MAF_INRAE=31.579;MAF_USDA=12.5
NC_035103.1	32565367	.	A	T	.	.	MAF_USDA=4.098
NC_035103.1	32565384	.	G	A	.	.	MAF_USDA=4.098
NC_035103.1	32565502	.	G	A	.	.	MAF_INRAE=29.747;MAF_USDA=25.0
NC_035103.1	32565536	.	G	T	.	.	MAF_INRAE=10.526
NC_035103.1	32565694	.	G	A	.	.	MAF_INRAE=5.263;MAF_USDA=8.197
NC_035103.1	32565851	.	T	G	.	.	MAF_USDA=2.941
NC_035103.1	32566081	.	C	T	.	.	MAF_INRAE=15.789;MAF_USDA=17.391
NC_035103.1	32566115	.	G	C	.	.	MAF_INRAE=50.0;MAF_USDA=31.765
NC_035103.1	32566191	.	G	A	.	.	MAF_INRAE=28.481;MAF_USDA=10.0
NC_035103.1	32566192	.	C	T	.	.	MAF_INRAE=24.167;MAF_USDA=10.0
NC_035103.1	32566226	.	T	A	.	.	MAF_INRAE=15.789
NC_035103.1	32566299	.	T	G	.	.	MAF_USDA=7.5
NC_035103.1	32566303	.	C	A	.	.	MAF_USDA=12.5
NC_035103.1	32566335	.	C	T	.	.	MAF_INRAE=50.0;MAF_USDA=33.929
NC_035103.1	32566506	.	C	T	.	.	MAF_INRAE=6.667;MAF_USDA=3.529
NC_035103.1	32566510	.	C	A	.	.	MAF_INRAE=6.667;MAF_USDA=3.529
NC_035103.1	32566574	.	C	A	.	.	MAF_USDA=4.918
NC_035103.1	32566622	.	C	T	.	.	MAF_USDA=4.918
NC_035103.1	32566730	.	T	G	.	.	MAF_USDA=3.279
NC_035103.1	32566759	.	A	T	.	.	MAF_INRAE=15.789;MAF_USDA=17.647
NC_035103.1	32566845	.	A	T	.	.	MAF_INRAE=44.937;MAF_USDA=17.059
NC_035103.1	32566931	.	T	C	.	.	MAF_USDA=1.639
NC_035103.1	32566953	.	A	C	.	.	MAF_INRAE=45.0;MAF_USDA=12.5
NC_035103.1	32566958	.	A	C	.	.	MAF_INRAE=29.114;MAF_USDA=10.0
NC_035103.1	32566972	.	T	A	.	.	MAF_USDA=4.098
NC_035103.1	32566988	.	A	T	.	.	MAF_USDA=1.639
NC_035103.1	32567140	.	A	G	.	.	MAF_USDA=3.279
NC_035103.1	32567143	.	G	A	.	.	MAF_INRAE=10.526;MAF_USDA=8.197
NC_035103.1	32567754	.	G	A	.	.	MAF_USDA=1.695
NC_035103.1	32567781	.	C	A	.	.	MAF_USDA=1.695
NC_035103.1	32567845	.	G	A	.	.	MAF_INRAE=30.38;MAF_USDA=22.917
NC_035103.1	32567877	.	A	C	.	.	MAF_USDA=4.237
NC_035103.1	32568013	.	C	A	.	.	MAF_INRAE=10.526
NC_035103.1	32568066	.	C	T	.	.	MAF_USDA=1.639
NC_035103.1	32568077	.	C	A	.	.	MAF_INRAE=6.329;MAF_USDA=6.471
NC_035103.1	32568078	.	T	A	.	.	MAF_INRAE=6.667;MAF_USDA=6.471
NC_035103.1	32568087	.	T	A	.	.	MAF_INRAE=5.696;MAF_USDA=2.083
NC_035103.1	32568145	.	C	A	.	.	MAF_INRAE=3.333
NC_035103.1	32568181	.	A	C	.	.	MAF_INRAE=1.667
NC_035103.1	32568208	.	T	A	.	.	MAF_INRAE=2.5
NC_035103.1	32568209	.	C	A	.	.	MAF_INRAE=2.5
NC_035103.1	32568212	.	G	C	.	.	MAF_INRAE=4.167
NC_035103.1	32568249	.	T	G	.	.	MAF_INRAE=15.0
NC_035103.1	32568252	.	C	A	.	.	MAF_INRAE=1.899
NC_035103.1	32568265	.	C	A	.	.	MAF_INRAE=1.667
NC_035103.1	32568306	.	A	C	.	.	MAF_USDA=29.167
NC_035103.1	32571131	.	C	G	.	.	MAF_INRAE=6.667;MAF_USDA=6.25
NC_035103.1	32571279	.	G	T	.	.	MAF_INRAE=5.263;MAF_USDA=7.377
NC_035103.1	32571407	.	G	A	.	.	MAF_USDA=4.098
NC_035103.1	32571605	.	G	T	.	.	MAF_INRAE=21.053;MAF_USDA=49.412
NC_035103.1	32571610	.	G	A	.	.	MAF_USDA=2.083
NC_035103.1	32571611	.	C	A	.	.	MAF_USDA=2.083
NC_035103.1	32571634	.	T	G	.	.	MAF_INRAE=21.053;MAF_USDA=50.0
NC_035103.1	32571644	.	A	G	.	.	MAF_USDA=2.083
NC_035103.1	32571672	.	A	C	.	.	MAF_USDA=2.5
NC_035103.1	32571685	.	A	C	.	.	MAF_USDA=1.639
NC_035103.1	32575817	.	G	A	.	.	MAF_USDA=7.377
NC_035103.1	32575906	.	G	C	.	.	MAF_INRAE=7.5;MAF_USDA=2.941
NC_035103.1	32575913	.	A	T	.	.	MAF_USDA=1.639
NC_035103.1	32575927	.	T	G	.	.	MAF_USDA=1.639
NC_035103.1	32575934	.	A	C	.	.	MAF_USDA=1.639
NC_035103.1	32575954	.	C	A	.	.	MAF_INRAE=1.667;MAF_USDA=12.353
NC_035103.1	32575983	.	C	G	.	.	MAF_USDA=2.353
NC_035103.1	32576006	.	C	G	.	.	MAF_USDA=1.639
NC_035103.1	32576060	.	T	C	.	.	MAF_USDA=3.279
NC_035103.1	32576061	.	C	T	.	.	MAF_USDA=3.279
NC_035103.1	32576086	.	A	G	.	.	MAF_USDA=2.459
NC_035103.1	32576104	.	G	C	.	.	MAF_USDA=3.279
NC_035103.1	32576305	.	T	C	.	.	MAF_USDA=1.639
NC_035103.1	32576417	.	G	A	.	.	MAF_INRAE=48.734;MAF_USDA=31.765
NC_035103.1	32576426	.	C	T	.	.	MAF_USDA=1.639
NC_035103.1	32576502	.	T	G	.	.	MAF_INRAE=7.5;MAF_USDA=3.529
NC_035103.1	32576524	.	G	A	.	.	MAF_INRAE=9.494;MAF_USDA=27.059
NC_035103.1	32576564	.	A	G	.	.	MAF_INRAE=7.5;MAF_USDA=3.529
NC_035103.1	32576681	.	A	T	.	.	MAF_USDA=32.927
NC_035103.1	32576687	.	A	C	.	.	MAF_INRAE=42.105;MAF_USDA=18.293
NC_035103.1	32576695	.	T	G	.	.	MAF_USDA=7.759
NC_035103.1	32576698	.	G	T	.	.	MAF_USDA=14.634
NC_035103.1	32576759	.	G	A	.	.	MAF_USDA=3.333
NC_035103.1	32576780	.	A	C	.	.	MAF_USDA=3.333
NC_035103.1	32576782	.	A	T	.	.	MAF_USDA=1.695
NC_035103.1	32576795	.	A	C	.	.	MAF_USDA=1.695
NC_035103.1	32576824	.	A	C	.	.	MAF_USDA=7.143
NC_035103.1	32576826	.	C	T	.	.	MAF_USDA=7.143
NC_035103.1	32576827	.	T	A	.	.	MAF_USDA=7.143
NC_035103.1	32576829	.	G	T	.	.	MAF_USDA=7.143
NC_035103.1	32576839	.	T	C	.	.	MAF_USDA=5.357
NC_035103.1	32576848	.	C	A	.	.	MAF_USDA=6.25
NC_035103.1	32576851	.	G	A	.	.	MAF_USDA=6.25
NC_035103.1	32576856	.	C	A	.	.	MAF_USDA=12.5
NC_035103.1	32576862	.	G	A	.	.	MAF_USDA=6.25
NC_035103.1	32576871	.	G	A	.	.	MAF_USDA=1.667
NC_035103.1	32576960	.	G	A	.	.	MAF_USDA=5.738
NC_035103.1	32576968	.	C	T	.	.	MAF_INRAE=5.263;MAF_USDA=10.656
NC_035103.1	32577023	.	T	A	.	.	MAF_USDA=2.459
NC_035103.1	32577024	.	G	T	.	.	MAF_INRAE=26.316;MAF_USDA=1.639
NC_035103.1	32577025	.	A	G	.	.	MAF_USDA=2.459
NC_035103.1	32577031	.	A	T	.	.	MAF_INRAE=26.316;MAF_USDA=1.639
NC_035103.1	32577046	.	A	G	.	.	MAF_INRAE=31.579;MAF_USDA=44.118
NC_035103.1	32577071	.	A	C	.	.	MAF_USDA=5.294
NC_035103.1	32577230	.	T	G	.	.	MAF_USDA=2.5
NC_035103.1	32577231	.	C	T	.	.	MAF_USDA=2.5
NC_035103.1	32577233	.	C	T	.	.	MAF_USDA=2.5
NC_035103.1	32577247	.	A	G	.	.	MAF_USDA=1.667
NC_035103.1	32577281	.	C	A	.	.	MAF_USDA=35.119
NC_035103.1	32577778	.	A	C	.	.	MAF_USDA=41.667
NC_035103.1	32577801	.	C	G	.	.	MAF_USDA=17.857
NC_035103.1	32577813	.	G	T	.	.	MAF_USDA=4.098
NC_035103.1	32577843	.	A	G	.	.	MAF_INRAE=42.105;MAF_USDA=22.917
NC_035103.1	32577974	.	T	A	.	.	MAF_INRAE=10.526;MAF_USDA=12.5
NC_035103.1	32577975	.	G	A	.	.	MAF_USDA=12.5
NC_035103.1	32578525	.	A	G	.	.	MAF_INRAE=24.167
NC_035103.1	32578731	.	C	T	.	.	MAF_USDA=4.918
NC_035103.1	32578936	.	C	T	.	.	MAF_INRAE=2.532
NC_035103.1	32578939	.	C	T	.	.	MAF_INRAE=5.263;MAF_USDA=8.197
NC_035103.1	32578947	.	C	G	.	.	MAF_INRAE=12.025;MAF_USDA=18.824
NC_035103.1	32580957	.	T	G	.	.	MAF_USDA=39.583
NC_035103.1	32580963	.	C	A	.	.	MAF_USDA=1.667
NC_035103.1	32581059	.	T	C	.	.	MAF_USDA=4.918
NC_035103.1	32581112	.	T	C	.	.	MAF_USDA=3.39
NC_035103.1	32581121	.	A	G	.	.	MAF_USDA=4.167
NC_035103.1	32581144	.	T	C	.	.	MAF_USDA=4.167
NC_035103.1	32581159	.	A	G	.	.	MAF_USDA=5.0
NC_035103.1	32581174	.	G	A	.	.	MAF_USDA=6.667
NC_035103.1	32581197	.	T	C	.	.	MAF_USDA=1.639
NC_035103.1	32581212	.	G	A	.	.	MAF_USDA=10.656
NC_035103.1	32581244	.	T	C	.	.	MAF_INRAE=5.263;MAF_USDA=9.836
NC_035103.1	32581404	.	G	C	.	.	MAF_USDA=8.333
NC_035103.1	32581420	.	A	T	.	.	MAF_USDA=10.0
NC_035103.1	32581431	.	A	G	.	.	MAF_USDA=17.213
NC_035103.1	32581949	.	C	A	.	.	MAF_USDA=5.738
NC_035103.1	32581950	.	A	G	.	.	MAF_USDA=5.738
NC_035103.1	32582065	.	T	G	.	.	MAF_INRAE=15.789;MAF_USDA=22.353
NC_035103.1	32582100	.	A	C	.	.	MAF_USDA=2.353
NC_035103.1	32582182	.	T	A	.	.	MAF_INRAE=4.43;MAF_USDA=4.098
NC_035103.1	32582183	.	C	A	.	.	MAF_INRAE=4.167;MAF_USDA=4.098
NC_035103.1	32582187	.	C	A	.	.	MAF_INRAE=15.789;MAF_USDA=7.059
NC_035103.1	32582240	.	A	C	.	.	MAF_USDA=2.459
NC_035103.1	32582303	.	A	C	.	.	MAF_INRAE=2.532
NC_035103.1	32582336	.	G	T	.	.	MAF_INRAE=40.0;MAF_USDA=45.833
NC_035103.1	32582359	.	A	C	.	.	MAF_USDA=4.098
NC_035103.1	32582418	.	G	T	.	.	MAF_USDA=4.098
NC_035103.1	32582566	.	T	G	.	.	MAF_USDA=10.417
NC_035103.1	32582593	.	T	C	.	.	MAF_USDA=14.583
NC_035103.1	32582604	.	C	T	.	.	MAF_USDA=12.5
NC_035103.1	32582622	.	C	T	.	.	MAF_USDA=4.237
NC_035103.1	32582697	.	G	T	.	.	MAF_USDA=15.833
NC_035103.1	32582746	.	T	A	.	.	MAF_USDA=12.295
NC_035103.1	32582750	.	C	A	.	.	MAF_USDA=18.452
NC_035103.1	32582841	.	C	T	.	.	MAF_USDA=17.262
NC_035103.1	32582902	.	A	G	.	.	MAF_USDA=3.279
NC_035103.1	32582915	.	A	C	.	.	MAF_USDA=5.833
NC_035103.1	32582925	.	C	T	.	.	MAF_USDA=4.918
NC_035103.1	32582976	.	G	A	.	.	MAF_USDA=4.098
NC_035103.1	32582977	.	G	T	.	.	MAF_USDA=3.529
NC_035103.1	32583021	.	T	A	.	.	MAF_USDA=3.279
NC_035103.1	32583146	.	C	T	.	.	MAF_USDA=25.0
NC_035103.1	32583162	.	G	T	.	.	MAF_USDA=12.5
NC_035103.1	32583191	.	G	T	.	.	MAF_INRAE=3.165
NC_035103.1	32583202	.	T	C	.	.	MAF_USDA=37.5
NC_035103.1	32583211	.	T	A	.	.	MAF_USDA=1.639
NC_035103.1	32583218	.	G	T	.	.	MAF_USDA=37.5
NC_035103.1	32583252	.	T	C	.	.	MAF_USDA=31.25
NC_035103.1	32583254	.	T	G	.	.	MAF_USDA=39.583
NC_035103.1	32583257	.	G	A	.	.	MAF_USDA=4.918
NC_035103.1	32583268	.	AGAAATT	AGAAATG	.	.	MAF_USDA=12.5
NC_035103.1	32583300	.	A	G	.	.	MAF_USDA=2.5
NC_035103.1	32583352	.	T	A	.	.	MAF_INRAE=8.228;MAF_USDA=16.471
NC_035103.1	32583424	.	C	A	.	.	MAF_USDA=1.639
NC_035103.1	32583453	.	G	A	.	.	MAF_USDA=3.279
NC_035103.1	32583496	.	C	T	.	.	MAF_USDA=3.279
NC_035103.1	32583543	.	A	G	.	.	MAF_USDA=1.667
NC_035103.1	32583983	.	T	C	.	.	MAF_USDA=30.435
NC_035103.1	32584206	.	C	T	.	.	MAF_USDA=43.478
NC_035103.1	32584588	.	A	T	.	.	MAF_INRAE=5.263
NC_035103.1	32584861	.	G	T	.	.	MAF_USDA=12.941
NC_035103.1	32584905	.	T	A	.	.	MAF_USDA=6.557
NC_035103.1	32585002	.	A	G	.	.	MAF_INRAE=9.494;MAF_USDA=21.765
NC_035103.1	32585030	.	G	A	.	.	MAF_INRAE=44.937;MAF_USDA=5.738
NC_035103.1	32585210	.	G	A	.	.	MAF_INRAE=32.278;MAF_USDA=12.941
NC_035103.1	32585213	.	C	T	.	.	MAF_INRAE=15.789;MAF_USDA=12.5
NC_035103.1	32585317	.	C	G	.	.	MAF_INRAE=9.494;MAF_USDA=17.059
NC_035103.1	32585345	.	T	A	.	.	MAF_INRAE=7.595;MAF_USDA=4.706
NC_035103.1	32585363	.	C	A	.	.	MAF_USDA=1.639
NC_035103.1	32585395	.	G	T	.	.	MAF_USDA=1.639
NC_035103.1	32585411	.	G	C	.	.	MAF_INRAE=32.911;MAF_USDA=27.083
NC_035103.1	32585479	.	G	A	.	.	MAF_INRAE=33.544;MAF_USDA=17.059
NC_035103.1	32585526	.	G	A	.	.	MAF_USDA=6.557
NC_035103.1	32585637	.	G	T	.	.	MAF_USDA=2.459
NC_035103.1	32585692	.	G	C	.	.	MAF_INRAE=15.789;MAF_USDA=4.118
NC_035103.1	32585789	.	G	A	.	.	MAF_USDA=2.5
NC_035103.1	32585843	.	T	C	.	.	MAF_USDA=2.459
NC_035103.1	32585857	.	C	T	.	.	MAF_INRAE=32.911;MAF_USDA=12.941
NC_035103.1	32585884	.	G	T	.	.	MAF_USDA=1.639
NC_035103.1	32586273	.	G	T	.	.	MAF_USDA=3.279
NC_035103.1	32587919	.	C	G	.	.	MAF_USDA=1.639
NC_035103.1	32588081	.	T	A	.	.	MAF_USDA=27.647
NC_035103.1	32588167	.	C	A	.	.	MAF_USDA=4.167
NC_035103.1	32588238	.	C	T	.	.	MAF_INRAE=5.263;MAF_USDA=7.059
NC_035103.1	32588326	.	G	A	.	.	MAF_USDA=1.639
NC_035103.1	32588376	.	T	A	.	.	MAF_USDA=1.639
NC_035103.1	32588447	.	G	C	.	.	MAF_USDA=1.639
NC_035103.1	32588540	.	A	T	.	.	MAF_USDA=3.279
NC_035103.1	32588651	.	G	A	.	.	MAF_INRAE=32.911;MAF_USDA=12.941
NC_035103.1	32588678	.	G	T	.	.	MAF_INRAE=15.789;MAF_USDA=6.471
NC_035103.1	32588706	.	G	A	.	.	MAF_INRAE=1.667
NC_035103.1	32588741	.	C	T	.	.	MAF_INRAE=13.924;MAF_USDA=25.294
NC_035103.1	32588832	.	C	T	.	.	MAF_USDA=2.459
NC_035103.1	32588855	.	A	T	.	.	MAF_INRAE=1.667
NC_035103.1	32588925	.	A	G	.	.	MAF_INRAE=32.911;MAF_USDA=12.941
NC_035103.1	32588947	.	A	G	.	.	MAF_INRAE=32.911;MAF_USDA=13.529
NC_035103.1	32588957	.	G	A	.	.	MAF_INRAE=5.263;MAF_USDA=14.583
NC_035103.1	32589026	.	T	C	.	.	MAF_INRAE=32.911;MAF_USDA=12.353
NC_035103.1	32589034	.	G	A	.	.	MAF_USDA=9.016
NC_035103.1	32589048	.	G	A	.	.	MAF_USDA=4.918
NC_035103.1	32589111	.	C	T	.	.	MAF_INRAE=8.861;MAF_USDA=18.235
NC_035103.1	32589194	.	A	G	.	.	MAF_USDA=4.918
NC_035103.1	32589215	.	C	G	.	.	MAF_INRAE=32.278;MAF_USDA=29.167
NC_035103.1	32589220	.	C	A	.	.	MAF_INRAE=29.167
NC_035103.1	32589307	.	G	C	.	.	MAF_INRAE=11.392;MAF_USDA=38.824
NC_035103.1	32589344	.	T	C	.	.	MAF_USDA=2.459
NC_035103.1	32589428	.	G	A	.	.	MAF_INRAE=32.911;MAF_USDA=15.294
NC_035103.1	32589470	.	C	A	.	.	MAF_INRAE=42.405;MAF_USDA=30.588
NC_035103.1	32589520	.	G	A	.	.	MAF_USDA=2.459
NC_035103.1	32589546	.	A	C	.	.	MAF_INRAE=32.911;MAF_USDA=12.941
NC_035103.1	32589561	.	T	C	.	.	MAF_INRAE=32.911;MAF_USDA=29.167
NC_035103.1	32589665	.	A	G	.	.	MAF_USDA=1.639
NC_035103.1	32589786	.	A	C	.	.	MAF_USDA=4.098
NC_035103.1	32589822	.	C	G	.	.	MAF_INRAE=1.667;MAF_USDA=1.639
NC_035103.1	32589856	.	T	A	.	.	MAF_INRAE=30.0;MAF_USDA=29.167
NC_035103.1	32589907	.	G	A	.	.	MAF_USDA=3.279
NC_035103.1	32589976	.	T	G	.	.	MAF_INRAE=29.167;MAF_USDA=12.941
NC_035103.1	32590039	.	C	T	.	.	MAF_USDA=2.459
NC_035103.1	32590070	.	G	T	.	.	MAF_INRAE=1.667
NC_035103.1	32590071	.	C	A	.	.	MAF_INRAE=15.789;MAF_USDA=10.417
NC_035103.1	32590083	.	G	T	.	.	MAF_INRAE=15.789;MAF_USDA=5.882
NC_035103.1	32590366	.	C	T	.	.	MAF_USDA=4.167
NC_035103.1	32590577	.	A	C	.	.	MAF_USDA=12.5
NC_035103.1	32590583	.	G	T	.	.	MAF_USDA=29.167
NC_035103.1	32590768	.	G	C	.	.	MAF_USDA=1.639
NC_035103.1	32590887	.	A	C	.	.	MAF_INRAE=17.089;MAF_USDA=27.059
NC_035103.1	32591212	.	A	C	.	.	MAF_INRAE=43.671;MAF_USDA=8.235
NC_035103.1	32591270	.	C	T	.	.	MAF_USDA=1.639
NC_035103.1	32591276	.	G	A	.	.	MAF_USDA=1.639
NC_035103.1	32591281	.	A	C	.	.	MAF_INRAE=2.5
NC_035103.1	32591387	.	A	T	.	.	MAF_INRAE=15.789;MAF_USDA=46.721
NC_035103.1	32591427	.	G	T	.	.	MAF_INRAE=2.5
NC_035103.1	32591447	.	C	A	.	.	MAF_USDA=4.918
NC_035103.1	32591462	.	G	T	.	.	MAF_USDA=3.279
NC_035103.1	32591468	.	A	G	.	.	MAF_INRAE=32.278;MAF_USDA=12.941
NC_035103.1	32591556	.	T	C	.	.	MAF_INRAE=32.911;MAF_USDA=12.941
NC_035103.1	32591586	.	T	A	.	.	MAF_USDA=3.279
NC_035103.1	32591611	.	A	G	.	.	MAF_USDA=27.647
NC_035103.1	32591629	.	G	T	.	.	MAF_INRAE=2.5;MAF_USDA=3.279
NC_035103.1	32591736	.	G	A	.	.	MAF_USDA=3.279
NC_035103.1	32591803	.	G	T	.	.	MAF_USDA=4.098
NC_035103.1	32591832	.	A	G	.	.	MAF_USDA=1.639
NC_035103.1	32591930	.	C	T	.	.	MAF_USDA=1.639
NC_035103.1	32592069	.	T	C	.	.	MAF_USDA=4.098
NC_035103.1	32592172	.	G	C	.	.	MAF_USDA=1.639
NC_035103.1	32592197	.	G	A	.	.	MAF_USDA=1.639
NC_035103.1	32592271	.	A	T	.	.	MAF_INRAE=32.911;MAF_USDA=12.941
NC_035103.1	32592299	.	T	A	.	.	MAF_USDA=4.098
NC_035103.1	32592319	.	G	A	.	.	MAF_INRAE=7.595;MAF_USDA=14.118
NC_035103.1	32592371	.	A	C	.	.	MAF_INRAE=30.0;MAF_USDA=29.167
NC_035103.1	32592509	.	T	C	.	.	MAF_USDA=1.639
NC_035103.1	32592537	.	C	T	.	.	MAF_USDA=4.118
NC_035103.1	32592541	.	C	G	.	.	MAF_INRAE=32.911;MAF_USDA=16.471
NC_035103.1	32592548	.	C	T	.	.	MAF_INRAE=32.911;MAF_USDA=16.471
NC_035103.1	32592557	.	G	A	.	.	MAF_USDA=4.118
NC_035103.1	32592659	.	C	T	.	.	MAF_INRAE=37.342;MAF_USDA=46.471
NC_035103.1	32592664	.	C	A	.	.	MAF_USDA=2.459
NC_035103.1	32592720	.	C	A	.	.	MAF_USDA=4.118
NC_035103.1	32592811	.	C	T	.	.	MAF_USDA=1.639
NC_035103.1	32592825	.	T	G	.	.	MAF_INRAE=7.595;MAF_USDA=15.882
NC_035103.1	32592858	.	A	G	.	.	MAF_USDA=12.5
NC_035103.1	32592890	.	C	A	.	.	MAF_INRAE=49.367;MAF_USDA=20.0
NC_035103.1	32592963	.	A	G	.	.	MAF_INRAE=15.789;MAF_USDA=37.5
NC_035103.1	32593022	.	G	A	.	.	MAF_USDA=8.235
NC_035103.1	32593053	.	T	G	.	.	MAF_USDA=1.667
NC_035103.1	32593086	.	G	A	.	.	MAF_INRAE=1.667
NC_035103.1	32593131	.	C	T	.	.	MAF_USDA=2.586
NC_035103.1	32593136	.	T	G	.	.	MAF_INRAE=2.632
NC_035103.1	32594901	.	T	C	.	.	MAF_USDA=4.348
NC_035103.1	32594932	.	C	T	.	.	MAF_USDA=34.783
NC_035103.1	32594995	.	C	T	.	.	MAF_USDA=30.435
NC_035103.1	32594998	.	G	T	.	.	MAF_USDA=30.435
NC_035103.1	32595299	.	A	G	.	.	MAF_USDA=43.478
NC_035103.1	32595441	.	C	A	.	.	MAF_USDA=30.435
NC_035103.1	32595674	.	G	A	.	.	MAF_USDA=30.435
NC_035103.1	32595701	.	G	T	.	.	MAF_USDA=12.5
NC_035103.1	32595716	.	C	T	.	.	MAF_USDA=11.667
NC_035103.1	32595720	.	T	G	.	.	MAF_USDA=4.167
NC_035103.1	32595754	.	T	G	.	.	MAF_INRAE=1.667;MAF_USDA=1.695
NC_035103.1	32595760	.	C	T	.	.	MAF_USDA=3.614
NC_035103.1	32595843	.	G	T	.	.	MAF_USDA=1.667
NC_035103.1	32595881	.	A	C	.	.	MAF_INRAE=42.105;MAF_USDA=27.059
NC_035103.1	32595904	.	G	T	.	.	MAF_INRAE=30.0
NC_035103.1	32596087	.	A	G	.	.	MAF_INRAE=5.263;MAF_USDA=14.583
NC_035103.1	32596088	.	A	T	.	.	MAF_USDA=14.583
NC_035103.1	32596089	.	A	T	.	.	MAF_USDA=14.583
NC_035103.1	32596174	.	A	G	.	.	MAF_INRAE=45.57;MAF_USDA=11.475
NC_035103.1	32596235	.	T	A	.	.	MAF_USDA=1.639
NC_035103.1	32596334	.	G	C	.	.	MAF_INRAE=7.595;MAF_USDA=11.176
NC_035103.1	32596487	.	C	A	.	.	MAF_USDA=12.5
NC_035103.1	32596488	.	T	A	.	.	MAF_USDA=12.5
NC_035103.1	32596539	.	T	C	.	.	MAF_INRAE=10.526;MAF_USDA=1.765
NC_035103.1	32596551	.	A	C	.	.	MAF_USDA=4.098
NC_035103.1	32596577	.	T	A	.	.	MAF_USDA=4.918
NC_035103.1	32596622	.	T	C	.	.	MAF_USDA=1.639
NC_035103.1	32596651	.	T	C	.	.	MAF_USDA=2.083
NC_035103.1	32596652	.	T	A	.	.	MAF_USDA=10.656
NC_035103.1	32596653	.	A	T	.	.	MAF_INRAE=2.5
NC_035103.1	32596677	.	C	T	.	.	MAF_USDA=1.639
NC_035103.1	32596848	.	G	A	.	.	MAF_USDA=2.459
NC_035103.1	32596970	.	C	A	.	.	MAF_USDA=1.639
NC_035103.1	32597095	.	G	A	.	.	MAF_USDA=11.475
NC_035103.1	32597604	.	C	T	.	.	MAF_INRAE=15.789
NC_035103.1	32597746	.	T	G	.	.	MAF_USDA=9.412
NC_035103.1	32597748	.	G	T	.	.	MAF_USDA=8.824
NC_035103.1	32598119	.	G	A	.	.	MAF_USDA=3.333
NC_035103.1	32598134	.	C	T	.	.	MAF_USDA=1.639
NC_035103.1	32598171	.	G	A	.	.	MAF_USDA=1.639
NC_035103.1	32598246	.	T	C	.	.	MAF_USDA=5.738
NC_035103.1	32598254	.	T	G	.	.	MAF_USDA=3.279
NC_035103.1	32598261	.	C	A	.	.	MAF_USDA=3.279
NC_035103.1	32598263	.	T	C	.	.	MAF_USDA=3.279
NC_035103.1	32598305	.	T	G	.	.	MAF_USDA=35.417
NC_035103.1	32598393	.	G	A	.	.	MAF_USDA=11.475
NC_035103.1	32598414	.	A	G	.	.	MAF_INRAE=48.101
NC_035103.1	32598504	.	T	G	.	.	MAF_USDA=2.5
NC_035103.1	32598631	.	G	A	.	.	MAF_USDA=1.639
NC_035103.1	32598762	.	G	A	.	.	MAF_USDA=2.459
NC_035103.1	32598834	.	T	G	.	.	MAF_USDA=2.459
NC_035103.1	32598848	.	G	A	.	.	MAF_USDA=2.459
NC_035103.1	32598897	.	G	T	.	.	MAF_INRAE=49.367;MAF_USDA=49.412
NC_035103.1	32598998	.	G	A	.	.	MAF_USDA=4.918
NC_035103.1	32599087	.	A	G	.	.	MAF_USDA=1.639
NC_035103.1	32599438	.	A	G	.	.	MAF_USDA=2.459
NC_035103.1	32599463	.	G	C	.	.	MAF_INRAE=31.579;MAF_USDA=48.81
NC_035103.1	32599619	.	T	C	.	.	MAF_USDA=47.917
NC_035103.1	32601812	.	G	A	.	.	MAF_USDA=5.882
NC_035103.1	32601857	.	G	A	.	.	MAF_USDA=1.639
NC_035103.1	32601881	.	G	A	.	.	MAF_INRAE=26.316
NC_035103.1	32601986	.	T	A	.	.	MAF_INRAE=2.532;MAF_USDA=5.294
NC_035103.1	32602002	.	G	A	.	.	MAF_INRAE=5.263;MAF_USDA=4.706
NC_035103.1	32602013	.	G	A	.	.	MAF_USDA=4.918
NC_035103.1	32602069	.	C	T	.	.	MAF_USDA=2.459
NC_035103.1	32602116	.	T	A	.	.	MAF_INRAE=5.263
NC_035103.1	32602292	.	T	G	.	.	MAF_INRAE=50.0;MAF_USDA=48.824
NC_035103.1	32602378	.	T	G	.	.	MAF_INRAE=32.911;MAF_USDA=12.353
NC_035103.1	32602410	.	C	A	.	.	MAF_USDA=1.639
NC_035103.1	32602425	.	T	A	.	.	MAF_USDA=1.639
NC_035103.1	32602445	.	A	C	.	.	MAF_INRAE=48.734;MAF_USDA=48.824
NC_035103.1	32602645	.	C	T	.	.	MAF_USDA=3.279
NC_035103.1	32602649	.	C	T	.	.	MAF_USDA=2.459
NC_035103.1	32602799	.	A	T	.	.	MAF_USDA=16.667
NC_035103.1	32602911	.	A	C	.	.	MAF_USDA=15.217
NC_035103.1	32604809	.	C	T	.	.	MAF_USDA=2.459
NC_035103.1	32604831	.	T	G	.	.	MAF_USDA=20.588
NC_035103.1	32604837	.	TCCCTATAGATCCC	TCCCTATAGATCCT	.	.	MAF_USDA=27.083
NC_035103.1	32605145	.	G	A	.	.	MAF_INRAE=5.263;MAF_USDA=14.583
NC_035103.1	32605162	.	C	A	.	.	MAF_USDA=2.41
NC_035103.1	32605166	.	A	G	.	.	MAF_INRAE=50.0;MAF_USDA=44.578
NC_035103.1	32605221	.	G	A	.	.	MAF_INRAE=49.367;MAF_USDA=45.783
NC_035103.1	32605298	.	T	C	.	.	MAF_USDA=1.639
NC_035103.1	32605306	.	G	A	.	.	MAF_USDA=2.459
NC_035103.1	32605410	.	A	G	.	.	MAF_INRAE=49.367;MAF_USDA=45.294
NC_035103.1	32605432	.	T	A	.	.	MAF_USDA=2.459
NC_035103.1	32605463	.	G	A	.	.	MAF_USDA=1.639
NC_035103.1	32605482	.	T	C	.	.	MAF_USDA=7.377
NC_035103.1	32605513	.	C	T	.	.	MAF_INRAE=5.263;MAF_USDA=13.529
NC_035103.1	32605593	.	G	A	.	.	MAF_USDA=44.643
NC_035103.1	32607452	.	C	T	.	.	MAF_USDA=1.639
NC_035103.1	32607480	.	C	T	.	.	MAF_USDA=10.656
NC_035103.1	32607485	.	C	T	.	.	MAF_USDA=1.639
NC_035103.1	32607519	.	G	A	.	.	MAF_INRAE=31.579;MAF_USDA=44.118
NC_035103.1	32607525	.	A	C	.	.	MAF_USDA=4.918
NC_035103.1	32607588	.	T	A	.	.	MAF_INRAE=49.367;MAF_USDA=48.235
NC_035103.1	32607617	.	T	C	.	.	MAF_INRAE=1.667
NC_035103.1	32607719	.	G	A	.	.	MAF_INRAE=32.911;MAF_USDA=11.765
NC_035103.1	32607722	.	T	C	.	.	MAF_INRAE=16.456;MAF_USDA=28.235
NC_035103.1	32607801	.	T	C	.	.	MAF_INRAE=9.494;MAF_USDA=17.059
NC_035103.1	32607897	.	G	T	.	.	MAF_USDA=14.583
NC_035103.1	32607918	.	G	T	.	.	MAF_USDA=1.639
NC_035103.1	32608154	.	G	T	.	.	MAF_USDA=2.459
NC_035103.1	32608178	.	C	A	.	.	MAF_USDA=16.667
NC_035103.1	32608187	.	T	C	.	.	MAF_USDA=2.459
NC_035103.1	32608230	.	G	A	.	.	MAF_INRAE=49.367;MAF_USDA=45.882
NC_035103.1	32608251	.	T	C	.	.	MAF_USDA=19.412
NC_035103.1	32608310	.	T	G	.	.	MAF_INRAE=48.734;MAF_USDA=45.294
NC_035103.1	32608597	.	T	A	.	.	MAF_USDA=1.639
NC_035103.1	32608636	.	C	G	.	.	MAF_USDA=2.5
NC_035103.1	32608637	.	G	A	.	.	MAF_INRAE=5.263;MAF_USDA=14.583
NC_035103.1	32608645	.	C	A	.	.	MAF_INRAE=5.263;MAF_USDA=14.583
NC_035103.1	32608676	.	T	C	.	.	MAF_INRAE=1.667
NC_035103.1	32608690	.	A	T	.	.	MAF_USDA=1.765
NC_035103.1	32608733	.	G	T	.	.	MAF_INRAE=2.532;MAF_USDA=12.5
NC_035103.1	32608761	.	C	A	.	.	MAF_USDA=1.639
NC_035103.1	32608790	.	A	C	.	.	MAF_INRAE=5.263
NC_035103.1	32608827	.	C	A	.	.	MAF_USDA=4.918
NC_035103.1	32608905	.	C	T	.	.	MAF_USDA=4.167
NC_035103.1	32609025	.	C	G	.	.	MAF_INRAE=47.468;MAF_USDA=43.452
NC_035103.1	32609040	.	G	A	.	.	MAF_USDA=5.0
NC_035103.1	32609135	.	T	A	.	.	MAF_USDA=4.098
NC_035103.1	32609136	.	C	A	.	.	MAF_USDA=1.765
NC_035103.1	32609259	.	G	A	.	.	MAF_USDA=2.459
NC_035103.1	32609272	.	G	A	.	.	MAF_USDA=2.459
NC_035103.1	32610366	.	A	T	.	.	MAF_INRAE=48.101;MAF_USDA=48.214
NC_035103.1	32610404	.	T	C	.	.	MAF_USDA=1.667
NC_035103.1	32610440	.	AT	AA	.	.	MAF_USDA=27.083
NC_035103.1	32610441	.	T	A	.	.	MAF_INRAE=48.734;MAF_USDA=48.305
NC_035103.1	32610443	.	T	A	.	.	MAF_INRAE=45.833;MAF_USDA=19.88
NC_035103.1	32610482	.	C	G	.	.	MAF_USDA=2.459
NC_035103.1	32610592	.	C	G	.	.	MAF_INRAE=48.101;MAF_USDA=47.647
NC_035103.1	32610596	.	A	G	.	.	MAF_USDA=4.918
NC_035103.1	32610634	.	G	A	.	.	MAF_INRAE=46.835;MAF_USDA=11.475
NC_035103.1	32610680	.	A	G	.	.	MAF_USDA=4.918
NC_035103.1	32610784	.	C	G	.	.	MAF_INRAE=10.127;MAF_USDA=15.882
NC_035103.1	32610885	.	A	G	.	.	MAF_INRAE=48.734;MAF_USDA=45.882
NC_035103.1	32610917	.	T	C	.	.	MAF_USDA=1.639
NC_035103.1	32611020	.	A	C	.	.	MAF_INRAE=31.646;MAF_USDA=29.167
NC_035103.1	32611027	.	C	T	.	.	MAF_USDA=18.452
NC_035103.1	32611067	.	T	C	.	.	MAF_USDA=1.695
NC_035103.1	32611119	.	A	T	.	.	MAF_USDA=43.373
NC_035103.1	32611124	.	T	A	.	.	MAF_INRAE=42.105;MAF_USDA=13.855
NC_035103.1	32611203	.	A	T	.	.	MAF_INRAE=5.0
NC_035103.1	32611229	.	A	C	.	.	MAF_INRAE=2.5
NC_035103.1	32611238	.	C	A	.	.	MAF_USDA=15.254
NC_035103.1	32611241	.	G	A	.	.	MAF_USDA=6.25
NC_035103.1	32611267	.	C	A	.	.	MAF_USDA=37.5
NC_035103.1	32611341	.	A	C	.	.	MAF_USDA=1.695
NC_035103.1	32611355	.	A	G	.	.	MAF_USDA=17.797
NC_035103.1	32611380	.	T	C	.	.	MAF_USDA=39.583
NC_035103.1	32611381	.	G	A	.	.	MAF_USDA=39.583
NC_035103.1	32611580	.	C	G	.	.	MAF_USDA=1.695
NC_035103.1	32611688	.	T	G	.	.	MAF_INRAE=9.494;MAF_USDA=25.0
NC_035103.1	32611689	.	C	A	.	.	MAF_INRAE=7.5;MAF_USDA=25.0
NC_035103.1	32611722	.	G	T	.	.	MAF_USDA=1.724
NC_035103.1	32611833	.	T	C	.	.	MAF_USDA=29.167
NC_035103.1	32616143	.	G	A	.	.	MAF_USDA=1.667
NC_035103.1	32616160	.	T	C	.	.	MAF_USDA=14.118
NC_035103.1	32616208	.	C	T	.	.	MAF_USDA=12.5
NC_035103.1	32616300	.	T	C	.	.	MAF_USDA=29.167
NC_035103.1	32616490	.	T	C	.	.	MAF_INRAE=2.5
NC_035103.1	32616535	.	T	A	.	.	MAF_INRAE=36.842
NC_035103.1	32616540	.	C	T	.	.	MAF_INRAE=5.263
NC_035103.1	32616573	.	C	T	.	.	MAF_USDA=31.176
NC_035103.1	32616579	.	G	A	.	.	MAF_INRAE=15.789;MAF_USDA=14.706
NC_035103.1	32616708	.	T	A	.	.	MAF_USDA=2.353
NC_035103.1	32616709	.	C	A	.	.	MAF_USDA=2.353
NC_035103.1	32616808	.	G	A	.	.	MAF_INRAE=9.494;MAF_USDA=17.647
NC_035103.1	32617166	.	G	C	.	.	MAF_USDA=4.918
NC_035103.1	32617181	.	C	T	.	.	MAF_USDA=2.459
NC_035103.1	32617289	.	C	G	.	.	MAF_USDA=1.639
NC_035103.1	32617290	.	A	G	.	.	MAF_USDA=30.588
NC_035103.1	32617332	.	A	G	.	.	MAF_USDA=1.639
NC_035103.1	32617341	.	G	T	.	.	MAF_USDA=4.167
NC_035103.1	32617346	.	G	T	.	.	MAF_USDA=3.279
NC_035103.1	32617437	.	T	C	.	.	MAF_USDA=4.098
NC_035103.1	32617446	.	T	G	.	.	MAF_INRAE=32.911;MAF_USDA=12.941
NC_035103.1	32617472	.	G	T	.	.	MAF_USDA=1.639
NC_035103.1	32617543	.	C	A	.	.	MAF_INRAE=10.759;MAF_USDA=44.706
NC_035103.1	32617700	.	C	T	.	.	MAF_USDA=4.098
NC_035103.1	32617743	.	G	T	.	.	MAF_USDA=29.412
NC_035103.1	32617779	.	A	G	.	.	MAF_USDA=2.459
NC_035103.1	32617806	.	G	C	.	.	MAF_USDA=2.459
NC_035103.1	32617819	.	G	C	.	.	MAF_USDA=5.738
NC_035103.1	32617829	.	G	C	.	.	MAF_USDA=4.098
NC_035103.1	32617872	.	C	A	.	.	MAF_USDA=28.824
NC_035103.1	32617918	.	C	T	.	.	MAF_INRAE=5.263
NC_035103.1	32617927	.	A	G	.	.	MAF_USDA=1.639
NC_035103.1	32618213	.	C	A	.	.	MAF_USDA=45.082
NC_035103.1	32618240	.	T	A	.	.	MAF_USDA=1.639
NC_035103.1	32618385	.	C	T	.	.	MAF_USDA=16.667
NC_035103.1	32619495	.	C	T	.	.	MAF_USDA=12.5
NC_035103.1	32619699	.	A	C	.	.	MAF_USDA=48.824
NC_035103.1	32619717	.	A	G	.	.	MAF_USDA=6.25
NC_035103.1	32619788	.	A	T	.	.	MAF_USDA=12.941
NC_035103.1	32619805	.	C	A	.	.	MAF_USDA=4.918
NC_035103.1	32619882	.	T	G	.	.	MAF_INRAE=10.127
NC_035103.1	32619918	.	T	C	.	.	MAF_USDA=3.279
NC_035103.1	32619928	.	C	A	.	.	MAF_USDA=4.098
NC_035103.1	32619993	.	C	T	.	.	MAF_USDA=4.918
NC_035103.1	32620154	.	G	A	.	.	MAF_USDA=39.344
NC_035103.1	32620194	.	T	A	.	.	MAF_INRAE=35.443;MAF_USDA=46.471
NC_035103.1	32620288	.	C	T	.	.	MAF_INRAE=2.5
NC_035103.1	32620373	.	C	T	.	.	MAF_INRAE=32.278;MAF_USDA=12.941
NC_035103.1	32620430	.	G	T	.	.	MAF_INRAE=35.443;MAF_USDA=44.118
NC_035103.1	32620462	.	G	A	.	.	MAF_USDA=30.588
NC_035103.1	32620477	.	G	C	.	.	MAF_USDA=18.824
NC_035103.1	32620655	.	C	G	.	.	MAF_INRAE=32.911;MAF_USDA=12.941
NC_035103.1	32620747	.	C	T	.	.	MAF_USDA=1.639
NC_035103.1	32620824	.	T	C	.	.	MAF_USDA=31.176
NC_035103.1	32620862	.	G	T	.	.	MAF_USDA=30.0
NC_035103.1	32620917	.	A	G	.	.	MAF_USDA=40.984
NC_035103.1	32620944	.	T	C	.	.	MAF_INRAE=34.81;MAF_USDA=9.016
NC_035103.1	32620971	.	G	A	.	.	MAF_USDA=40.164
NC_035103.1	32620974	.	A	T	.	.	MAF_USDA=21.311
NC_035103.1	32620985	.	T	G	.	.	MAF_USDA=40.164
NC_035103.1	32620989	.	A	T	.	.	MAF_USDA=2.459
NC_035103.1	32621144	.	G	A	.	.	MAF_INRAE=2.5
NC_035103.1	32621207	.	G	A	.	.	MAF_INRAE=3.333;MAF_USDA=26.471
NC_035103.1	32621270	.	T	C	.	.	MAF_USDA=5.738
NC_035103.1	32621784	.	C	T	.	.	MAF_USDA=4.167
NC_035103.1	32621968	.	G	A	.	.	MAF_USDA=1.695
NC_035103.1	32621978	.	A	T	.	.	MAF_USDA=18.75
NC_035103.1	32622061	.	T	A	.	.	MAF_USDA=2.459
NC_035103.1	32622107	.	T	A	.	.	MAF_USDA=14.118
NC_035103.1	32622131	.	T	C	.	.	MAF_USDA=2.459
NC_035103.1	32622138	.	A	G	.	.	MAF_USDA=2.459
NC_035103.1	32622140	.	G	A	.	.	MAF_USDA=2.459
NC_035103.1	32622153	.	C	T	.	.	MAF_USDA=2.459
NC_035103.1	32622227	.	C	T	.	.	MAF_USDA=14.583
NC_035103.1	32622355	.	G	A	.	.	MAF_USDA=12.941
NC_035103.1	32622387	.	C	A	.	.	MAF_USDA=1.639
NC_035103.1	32622481	.	G	A	.	.	MAF_INRAE=32.278;MAF_USDA=12.941
NC_035103.1	32622620	.	G	A	.	.	MAF_USDA=5.738
NC_035103.1	32622657	.	G	T	.	.	MAF_USDA=1.639
NC_035103.1	32622680	.	C	T	.	.	MAF_USDA=1.639
NC_035103.1	32622688	.	T	A	.	.	MAF_USDA=2.083
NC_035103.1	32622689	.	A	G	.	.	MAF_USDA=2.083
NC_035103.1	32622691	.	C	A	.	.	MAF_USDA=2.083
NC_035103.1	32622770	.	A	T	.	.	MAF_USDA=1.639
NC_035103.1	32622823	.	C	A	.	.	MAF_INRAE=2.5
NC_035103.1	32622850	.	C	G	.	.	MAF_INRAE=35.443;MAF_USDA=48.824
NC_035103.1	32622961	.	T	C	.	.	MAF_USDA=24.706
NC_035103.1	32623088	.	C	T	.	.	MAF_INRAE=23.333
NC_035103.1	32623090	.	G	A	.	.	MAF_USDA=4.167
NC_035103.1	32623103	.	C	T	.	.	MAF_INRAE=23.333
NC_035103.1	32623113	.	T	G	.	.	MAF_INRAE=39.167
NC_035103.1	32623115	.	A	T	.	.	MAF_INRAE=39.167
NC_035103.1	32623123	.	T	C	.	.	MAF_INRAE=37.5
NC_035103.1	32623145	.	G	T	.	.	MAF_INRAE=29.167
NC_035103.1	32623193	.	G	A	.	.	MAF_INRAE=5.263
NC_035103.1	32623207	.	G	T	.	.	MAF_INRAE=5.263;MAF_USDA=1.639
NC_035103.1	32623385	.	G	T	.	.	MAF_INRAE=5.263
NC_035103.1	32623452	.	C	T	.	.	MAF_INRAE=30.833
NC_035103.1	32623469	.	G	C	.	.	MAF_INRAE=30.0
NC_035103.1	32623476	.	T	C	.	.	MAF_INRAE=30.0
NC_035103.1	32623498	.	G	C	.	.	MAF_INRAE=23.333
NC_035103.1	32623501	.	C	T	.	.	MAF_INRAE=24.167
NC_035103.1	32623563	.	A	G	.	.	MAF_USDA=24.706
NC_035103.1	32623728	.	G	A	.	.	MAF_INRAE=33.544;MAF_USDA=14.118
NC_035103.1	32623905	.	G	A	.	.	MAF_USDA=1.639
NC_035103.1	32623914	.	T	C	.	.	MAF_INRAE=31.579;MAF_USDA=15.882
NC_035103.1	32624139	.	C	G	.	.	MAF_USDA=1.639
NC_035103.1	32624195	.	A	G	.	.	MAF_INRAE=32.911;MAF_USDA=17.059
NC_035103.1	32624250	.	G	A	.	.	MAF_USDA=1.765
NC_035103.1	32624394	.	C	A	.	.	MAF_USDA=2.459
NC_035103.1	32624419	.	C	G	.	.	MAF_USDA=8.235
NC_035103.1	32624508	.	G	C	.	.	MAF_USDA=2.459
NC_035103.1	32624514	.	A	G	.	.	MAF_USDA=24.706
NC_035103.1	32624613	.	T	G	.	.	MAF_USDA=12.5
NC_035103.1	32624703	.	A	C	.	.	MAF_INRAE=32.911;MAF_USDA=17.059
NC_035103.1	32624998	.	C	T	.	.	MAF_USDA=2.459
NC_035103.1	32625002	.	G	A	.	.	MAF_USDA=17.059
NC_035103.1	32625039	.	C	A	.	.	MAF_USDA=17.059
NC_035103.1	32625051	.	C	T	.	.	MAF_USDA=17.059
NC_035103.1	32625101	.	T	C	.	.	MAF_USDA=22.353
NC_035103.1	32625110	.	T	C	.	.	MAF_USDA=1.639
NC_035103.1	32625302	.	T	C	.	.	MAF_INRAE=2.632
NC_035103.1	32625350	.	C	T	.	.	MAF_USDA=29.167
NC_035103.1	32625467	.	G	C	.	.	MAF_INRAE=32.911;MAF_USDA=16.471
NC_035103.1	32625512	.	G	C	.	.	MAF_INRAE=32.911;MAF_USDA=12.941
NC_035103.1	32625524	.	C	T	.	.	MAF_USDA=6.557
NC_035103.1	32625525	.	G	T	.	.	MAF_INRAE=32.911;MAF_USDA=12.941
NC_035103.1	32625546	.	A	G	.	.	MAF_USDA=12.353
NC_035103.1	32625553	.	A	G	.	.	MAF_USDA=1.639
NC_035103.1	32625557	.	C	T	.	.	MAF_USDA=4.098
NC_035103.1	32625643	.	C	T	.	.	MAF_INRAE=30.0;MAF_USDA=29.167
NC_035103.1	32625645	.	C	G	.	.	MAF_INRAE=30.0;MAF_USDA=29.167
NC_035103.1	32625655	.	G	A	.	.	MAF_INRAE=34.81;MAF_USDA=45.882
NC_035103.1	32625700	.	T	C	.	.	MAF_USDA=1.639
NC_035103.1	32625706	.	T	C	.	.	MAF_USDA=1.639
NC_035103.1	32625716	.	T	G	.	.	MAF_USDA=4.098
NC_035103.1	32625782	.	T	C	.	.	MAF_INRAE=2.5
NC_035103.1	32625899	.	C	A	.	.	MAF_USDA=1.639
NC_035103.1	32625900	.	C	A	.	.	MAF_USDA=1.639
NC_035103.1	32625977	.	G	T	.	.	MAF_USDA=5.738
NC_035103.1	32626007	.	A	G	.	.	MAF_USDA=5.738
NC_035103.1	32626008	.	T	C	.	.	MAF_USDA=5.738
NC_035103.1	32626059	.	C	T	.	.	MAF_INRAE=37.975;MAF_USDA=46.471
NC_035103.1	32626061	.	G	A	.	.	MAF_USDA=1.639
NC_035103.1	32626143	.	G	A	.	.	MAF_USDA=1.639
NC_035103.1	32626150	.	C	A	.	.	MAF_USDA=1.639
NC_035103.1	32626170	.	A	T	.	.	MAF_INRAE=35.443;MAF_USDA=12.941
NC_035103.1	32626184	.	T	A	.	.	MAF_INRAE=1.667
NC_035103.1	32626200	.	C	T	.	.	MAF_USDA=1.639
NC_035103.1	32626220	.	C	T	.	.	MAF_INRAE=34.81;MAF_USDA=12.941
NC_035103.1	32626259	.	A	T	.	.	MAF_INRAE=34.81;MAF_USDA=17.059
NC_035103.1	32626351	.	C	T	.	.	MAF_USDA=1.639
NC_035103.1	32626382	.	G	T	.	.	MAF_USDA=14.583
NC_035103.1	32626420	.	G	A	.	.	MAF_USDA=3.279
NC_035103.1	32626588	.	C	T	.	.	MAF_USDA=2.459
NC_035103.1	32626608	.	G	A	.	.	MAF_USDA=3.279
NC_035103.1	32626703	.	A	T	.	.	MAF_INRAE=47.368;MAF_USDA=17.059
NC_035103.1	32626711	.	G	A	.	.	MAF_INRAE=34.81;MAF_USDA=30.588
NC_035103.1	32626718	.	C	T	.	.	MAF_INRAE=10.526
NC_035103.1	32626912	.	A	T	.	.	MAF_INRAE=47.368;MAF_USDA=16.471
NC_035103.1	32626930	.	A	G	.	.	MAF_USDA=2.459
NC_035103.1	32626935	.	C	T	.	.	MAF_INRAE=36.709;MAF_USDA=37.059
NC_035103.1	32627008	.	G	T	.	.	MAF_USDA=27.711
NC_035103.1	32627011	.	T	A	.	.	MAF_USDA=29.167
NC_035103.1	32627012	.	T	A	.	.	MAF_USDA=33.333
NC_035103.1	32627057	.	A	G	.	.	MAF_INRAE=33.544;MAF_USDA=16.471
NC_035103.1	32627098	.	C	T	.	.	MAF_USDA=12.5
NC_035103.1	32627158	.	C	T	.	.	MAF_USDA=1.639
NC_035103.1	32627179	.	C	T	.	.	MAF_INRAE=19.62;MAF_USDA=2.083
NC_035103.1	32627189	.	A	C	.	.	MAF_INRAE=30.0;MAF_USDA=15.294
NC_035103.1	32627215	.	T	C	.	.	MAF_INRAE=30.0;MAF_USDA=14.706
NC_035103.1	32627221	.	G	A	.	.	MAF_USDA=2.459
NC_035103.1	32627261	.	G	A	.	.	MAF_USDA=4.098
NC_035103.1	32627278	.	A	G	.	.	MAF_USDA=1.639
NC_035103.1	32627390	.	T	C	.	.	MAF_INRAE=34.81;MAF_USDA=17.059
NC_035103.1	32627403	.	G	A	.	.	MAF_INRAE=4.43;MAF_USDA=4.918
NC_035103.1	32627411	.	G	T	.	.	MAF_USDA=2.459
NC_035103.1	32627428	.	A	C	.	.	MAF_USDA=4.098
NC_035103.1	32627463	.	T	A	.	.	MAF_USDA=4.918
NC_035103.1	32627464	.	A	T	.	.	MAF_USDA=4.918
NC_035103.1	32627511	.	T	C	.	.	MAF_USDA=1.639
NC_035103.1	32627648	.	T	C	.	.	MAF_USDA=13.529
NC_035103.1	32627695	.	G	C	.	.	MAF_USDA=4.098
NC_035103.1	32627731	.	G	A	.	.	MAF_USDA=4.918
NC_035103.1	32627764	.	C	A	.	.	MAF_INRAE=2.5
NC_035103.1	32627788	.	C	A	.	.	MAF_INRAE=5.263;MAF_USDA=5.294
NC_035103.1	32627816	.	C	T	.	.	MAF_USDA=1.639
NC_035103.1	32627830	.	T	G	.	.	MAF_INRAE=32.911;MAF_USDA=12.941
NC_035103.1	32628083	.	G	A	.	.	MAF_USDA=16.471
NC_035103.1	32628203	.	G	A	.	.	MAF_USDA=9.412
NC_035103.1	32628242	.	G	T	.	.	MAF_INRAE=7.595;MAF_USDA=13.529
NC_035103.1	32628359	.	C	G	.	.	MAF_USDA=1.639
NC_035103.1	32628395	.	G	A	.	.	MAF_USDA=4.098
NC_035103.1	32628601	.	T	C	.	.	MAF_USDA=13.529
NC_035103.1	32628747	.	C	G	.	.	MAF_USDA=11.475
NC_035103.1	32628834	.	T	A	.	.	MAF_USDA=6.557
NC_035103.1	32628894	.	T	C	.	.	MAF_USDA=18.033
NC_035103.1	32628895	.	A	C	.	.	MAF_USDA=15.574
NC_035103.1	32628900	.	A	T	.	.	MAF_USDA=11.475
NC_035103.1	32628901	.	G	T	.	.	MAF_USDA=13.115
NC_035103.1	32628903	.	T	C	.	.	MAF_USDA=14.754
NC_035103.1	32628917	.	A	C	.	.	MAF_USDA=13.934
NC_035103.1	32628919	.	C	G	.	.	MAF_INRAE=5.263
NC_035103.1	32628925	.	C	T	.	.	MAF_USDA=9.016
NC_035103.1	32628969	.	T	C	.	.	MAF_USDA=4.098
NC_035103.1	32628980	.	T	A	.	.	MAF_USDA=1.639
NC_035103.1	32628988	.	T	A	.	.	MAF_USDA=16.393
NC_035103.1	32628989	.	T	G	.	.	MAF_USDA=17.213
NC_035103.1	32628991	.	C	T	.	.	MAF_USDA=31.967
NC_035103.1	32629023	.	G	T	.	.	MAF_USDA=5.738
NC_035103.1	32629208	.	G	T	.	.	MAF_INRAE=39.241
NC_035103.1	32629241	.	A	G	.	.	MAF_INRAE=2.5
NC_035103.1	32630292	.	T	A	.	.	MAF_USDA=12.941
NC_035103.1	32630578	.	G	A	.	.	MAF_USDA=1.667
NC_035103.1	32630634	.	A	G	.	.	MAF_INRAE=10.526
NC_035103.1	32631825	.	C	T	.	.	MAF_USDA=3.279
NC_035103.1	32631859	.	T	A	.	.	MAF_USDA=5.738
NC_035103.1	32631876	.	C	A	.	.	MAF_USDA=5.738
NC_035103.1	32631886	.	C	A	.	.	MAF_INRAE=49.367;MAF_USDA=14.118
NC_035103.1	32631914	.	C	A	.	.	MAF_USDA=1.639
NC_035103.1	32631933	.	G	T	.	.	MAF_INRAE=39.873;MAF_USDA=48.235
NC_035103.1	32631967	.	C	G	.	.	MAF_USDA=12.353
NC_035103.1	32632213	.	G	A	.	.	MAF_INRAE=6.962;MAF_USDA=4.098
NC_035103.1	32632271	.	T	A	.	.	MAF_USDA=20.588
NC_035103.1	32632363	.	C	A	.	.	MAF_INRAE=2.532;MAF_USDA=8.235
NC_035103.1	32632449	.	C	A	.	.	MAF_USDA=3.279
NC_035103.1	32632482	.	A	G	.	.	MAF_INRAE=32.911;MAF_USDA=12.353
NC_035103.1	32632522	.	T	A	.	.	MAF_INRAE=3.797;MAF_USDA=13.529
NC_035103.1	32632581	.	A	C	.	.	MAF_INRAE=5.263;MAF_USDA=11.765
NC_035103.1	32632629	.	C	T	.	.	MAF_USDA=12.5
NC_035103.1	32632895	.	C	T	.	.	MAF_INRAE=34.81;MAF_USDA=12.941
NC_035103.1	32632906	.	C	T	.	.	MAF_USDA=5.738
NC_035103.1	32632981	.	A	G	.	.	MAF_USDA=22.131
NC_035103.1	32633210	.	C	T	.	.	MAF_USDA=1.667
NC_035103.1	32633328	.	A	T	.	.	MAF_INRAE=2.5
NC_035103.1	32633330	.	G	A	.	.	MAF_INRAE=2.5
NC_035103.1	32633452	.	A	G	.	.	MAF_INRAE=2.5
NC_035103.1	32633471	.	T	A	.	.	MAF_USDA=2.459
NC_035103.1	32633555	.	A	T	.	.	MAF_USDA=5.738
NC_035103.1	32633585	.	T	G	.	.	MAF_USDA=10.656
NC_035103.1	32633632	.	C	T	.	.	MAF_INRAE=2.5
NC_035103.1	32633642	.	C	A	.	.	MAF_INRAE=40.506;MAF_USDA=41.765
NC_035103.1	32633646	.	A	G	.	.	MAF_INRAE=35.0;MAF_USDA=40.588
NC_035103.1	32633649	.	T	C	.	.	MAF_INRAE=32.5;MAF_USDA=41.765
NC_035103.1	32633650	.	C	T	.	.	MAF_INRAE=35.0;MAF_USDA=40.588
NC_035103.1	32633662	.	C	A	.	.	MAF_INRAE=2.5
NC_035103.1	32633664	.	C	A	.	.	MAF_INRAE=5.263;MAF_USDA=4.918
NC_035103.1	32633665	.	A	G	.	.	MAF_USDA=1.639
NC_035103.1	32633672	.	A	C	.	.	MAF_INRAE=5.263;MAF_USDA=5.738
NC_035103.1	32633825	.	G	T	.	.	MAF_USDA=1.639
NC_035103.1	32633841	.	G	A	.	.	MAF_INRAE=7.595;MAF_USDA=15.882
NC_035103.1	32634007	.	G	T	.	.	MAF_USDA=1.639
NC_035103.1	32634032	.	A	C	.	.	MAF_USDA=1.639
NC_035103.1	32634043	.	G	T	.	.	MAF_USDA=2.353
NC_035103.1	32634046	.	A	G	.	.	MAF_USDA=3.529
NC_035103.1	32634059	.	C	G	.	.	MAF_INRAE=39.241;MAF_USDA=43.75
NC_035103.1	32634064	.	T	G	.	.	MAF_USDA=1.639
NC_035103.1	32634085	.	C	A	.	.	MAF_INRAE=10.526;MAF_USDA=2.459
NC_035103.1	32634180	.	C	G	.	.	MAF_USDA=15.574
NC_035103.1	32634330	.	C	A	.	.	MAF_INRAE=32.911;MAF_USDA=12.353
NC_035103.1	32634332	.	A	G	.	.	MAF_USDA=4.098
NC_035103.1	32634381	.	G	A	.	.	MAF_USDA=2.941
NC_035103.1	32634402	.	A	T	.	.	MAF_USDA=2.459
NC_035103.1	32634464	.	C	T	.	.	MAF_INRAE=4.167;MAF_USDA=1.765
NC_035103.1	32634869	.	A	T	.	.	MAF_USDA=4.098
NC_035103.1	32634965	.	T	C	.	.	MAF_INRAE=7.595;MAF_USDA=15.882
NC_035103.1	32635144	.	G	T	.	.	MAF_INRAE=15.789;MAF_USDA=12.5
NC_035103.1	32635147	.	C	T	.	.	MAF_USDA=12.5
NC_035103.1	32635154	.	C	G	.	.	MAF_USDA=4.918
NC_035103.1	32635223	.	C	T	.	.	MAF_USDA=2.459
NC_035103.1	32635243	.	G	A	.	.	MAF_USDA=4.918
NC_035103.1	32635256	.	C	T	.	.	MAF_USDA=1.639
NC_035103.1	32635525	.	A	T	.	.	MAF_USDA=4.098
NC_035103.1	32635570	.	G	A	.	.	MAF_INRAE=34.81;MAF_USDA=13.529
NC_035103.1	32635640	.	T	A	.	.	MAF_USDA=4.098
NC_035103.1	32635642	.	T	G	.	.	MAF_USDA=4.098
NC_035103.1	32635659	.	C	T	.	.	MAF_INRAE=2.5
NC_035103.1	32635887	.	A	G	.	.	MAF_INRAE=34.177;MAF_USDA=12.941
NC_035103.1	32635899	.	T	C	.	.	MAF_USDA=4.098
NC_035103.1	32635954	.	C	T	.	.	MAF_USDA=5.882
NC_035103.1	32635988	.	A	C	.	.	MAF_INRAE=10.526;MAF_USDA=4.918
NC_035103.1	32636374	.	T	C	.	.	MAF_USDA=10.656
NC_035103.1	32637588	.	A	C	.	.	MAF_INRAE=34.81;MAF_USDA=29.167
NC_035103.1	32637694	.	T	A	.	.	MAF_INRAE=32.5;MAF_USDA=29.167
NC_035103.1	32637752	.	GATAT	GATAC	.	.	MAF_USDA=12.5
NC_035103.1	32637863	.	A	C	.	.	MAF_USDA=8.475
NC_035103.1	32637942	.	C	A	.	.	MAF_USDA=1.639
NC_035103.1	32637976	.	T	A	.	.	MAF_USDA=2.459
NC_035103.1	32638057	.	G	T	.	.	MAF_INRAE=5.263;MAF_USDA=24.706
NC_035103.1	32638067	.	G	T	.	.	MAF_INRAE=34.81;MAF_USDA=13.529
NC_035103.1	32638070	.	A	G	.	.	MAF_USDA=8.197
NC_035103.1	32638075	.	T	A	.	.	MAF_USDA=4.098
NC_035103.1	32638153	.	A	C	.	.	MAF_USDA=6.557
NC_035103.1	32638194	.	C	A	.	.	MAF_INRAE=2.532;MAF_USDA=12.941
NC_035103.1	32638217	.	A	G	.	.	MAF_INRAE=1.667;MAF_USDA=2.459
NC_035103.1	32638264	.	A	C	.	.	MAF_USDA=4.098
NC_035103.1	32638495	.	C	T	.	.	MAF_INRAE=5.263;MAF_USDA=25.294
NC_035103.1	32638533	.	T	G	.	.	MAF_INRAE=5.263
NC_035103.1	32638612	.	C	T	.	.	MAF_USDA=14.118
NC_035103.1	32638620	.	A	G	.	.	MAF_INRAE=10.526;MAF_USDA=1.639
NC_035103.1	32638662	.	C	A	.	.	MAF_INRAE=5.263;MAF_USDA=5.294
NC_035103.1	32638726	.	G	A	.	.	MAF_INRAE=15.789
NC_035103.1	32638790	.	G	T	.	.	MAF_USDA=4.098
NC_035103.1	32638848	.	C	A	.	.	MAF_INRAE=1.667
NC_035103.1	32638851	.	G	A	.	.	MAF_INRAE=1.667
NC_035103.1	32638889	.	G	A	.	.	MAF_INRAE=10.526
NC_035103.1	32638930	.	C	T	.	.	MAF_INRAE=7.595;MAF_USDA=15.882
NC_035103.1	32638994	.	C	A	.	.	MAF_INRAE=2.5
NC_035103.1	32638995	.	T	A	.	.	MAF_USDA=5.738
NC_035103.1	32639008	.	G	T	.	.	MAF_USDA=3.333
NC_035103.1	32639009	.	C	G	.	.	MAF_USDA=3.333
NC_035103.1	32639010	.	A	T	.	.	MAF_USDA=3.333
NC_035103.1	32639012	.	C	A	.	.	MAF_USDA=3.333
NC_035103.1	32639101	.	A	G	.	.	MAF_INRAE=10.526
NC_035103.1	32639240	.	A	G	.	.	MAF_INRAE=2.632
NC_035103.1	32643896	.	T	C	.	.	MAF_USDA=50.0
NC_035103.1	32644141	.	C	A	.	.	MAF_USDA=3.279
NC_035103.1	32644170	.	C	T	.	.	MAF_INRAE=8.228
NC_035103.1	32644243	.	C	T	.	.	MAF_INRAE=10.526
NC_035103.1	32644407	.	A	G	.	.	MAF_INRAE=32.911;MAF_USDA=20.588
NC_035103.1	32644499	.	G	A	.	.	MAF_USDA=3.279
NC_035103.1	32644796	.	C	A	.	.	MAF_INRAE=34.81;MAF_USDA=22.951
NC_035103.1	32644991	.	G	A	.	.	MAF_INRAE=5.263;MAF_USDA=12.353
NC_035103.1	32644994	.	G	A	.	.	MAF_USDA=3.279
NC_035103.1	32645060	.	T	C	.	.	MAF_USDA=12.195
NC_035103.1	32645667	.	G	A	.	.	MAF_USDA=1.639
NC_035103.1	32645683	.	C	T	.	.	MAF_USDA=2.459
NC_035103.1	32645906	.	T	A	.	.	MAF_INRAE=5.263;MAF_USDA=5.294
NC_035103.1	32646082	.	T	G	.	.	MAF_USDA=6.557
NC_035103.1	32646293	.	C	T	.	.	MAF_USDA=14.583
NC_035103.1	32646299	.	A	T	.	.	MAF_USDA=4.918
NC_035103.1	32646340	.	G	T	.	.	MAF_INRAE=33.544;MAF_USDA=12.941
NC_035103.1	32646361	.	T	G	.	.	MAF_USDA=2.459
NC_035103.1	32646456	.	C	T	.	.	MAF_USDA=4.167
NC_035103.1	32646522	.	A	G	.	.	MAF_USDA=4.918
NC_035103.1	32646626	.	C	T	.	.	MAF_USDA=1.639
NC_035103.1	32646764	.	A	G	.	.	MAF_INRAE=34.81;MAF_USDA=18.235
NC_035103.1	32646882	.	A	T	.	.	MAF_USDA=6.557
NC_035103.1	32646914	.	T	G	.	.	MAF_USDA=2.459
NC_035103.1	32646925	.	C	A	.	.	MAF_USDA=2.459
NC_035103.1	32647057	.	A	G	.	.	MAF_INRAE=34.81;MAF_USDA=17.262
NC_035103.1	32647060	.	G	T	.	.	MAF_INRAE=32.5;MAF_USDA=19.643
NC_035103.1	32647191	.	C	A	.	.	MAF_USDA=2.459
NC_035103.1	32647243	.	A	T	.	.	MAF_USDA=16.393
NC_035103.1	32647295	.	A	G	.	.	MAF_USDA=1.639
NC_035103.1	32647336	.	A	G	.	.	MAF_INRAE=32.911;MAF_USDA=19.412
NC_035103.1	32647345	.	T	G	.	.	MAF_INRAE=10.526
NC_035103.1	32647362	.	T	G	.	.	MAF_INRAE=32.911;MAF_USDA=12.941
NC_035103.1	32647365	.	A	C	.	.	MAF_INRAE=30.0;MAF_USDA=13.529
NC_035103.1	32647380	.	A	G	.	.	MAF_USDA=31.176
NC_035103.1	32647400	.	T	C	.	.	MAF_USDA=12.5
NC_035103.1	32647488	.	A	G	.	.	MAF_USDA=24.118
NC_035103.1	32647572	.	A	G	.	.	MAF_USDA=4.167
NC_035103.1	32647632	.	C	A	.	.	MAF_USDA=1.639
NC_035103.1	32647658	.	C	G	.	.	MAF_USDA=2.459
NC_035103.1	32647684	.	A	C	.	.	MAF_USDA=10.417
NC_035103.1	32647905	.	G	C	.	.	MAF_INRAE=32.911;MAF_USDA=14.118
NC_035103.1	32647915	.	A	T	.	.	MAF_USDA=12.5
NC_035103.1	32647955	.	C	A	.	.	MAF_USDA=1.639
NC_035103.1	32647972	.	A	T	.	.	MAF_USDA=1.639
NC_035103.1	32648002	.	A	T	.	.	MAF_USDA=4.098
NC_035103.1	32648004	.	C	A	.	.	MAF_INRAE=34.177;MAF_USDA=20.0
NC_035103.1	32648022	.	C	A	.	.	MAF_INRAE=5.696;MAF_USDA=15.882
NC_035103.1	32648072	.	G	T	.	.	MAF_USDA=4.918
NC_035103.1	32648099	.	G	A	.	.	MAF_INRAE=3.333
NC_035103.1	32648126	.	A	T	.	.	MAF_INRAE=40.506;MAF_USDA=35.294
NC_035103.1	32648135	.	T	A	.	.	MAF_USDA=1.639
NC_035103.1	32648195	.	C	A	.	.	MAF_USDA=1.639
NC_035103.1	32648250	.	G	T	.	.	MAF_USDA=4.098
NC_035103.1	32648253	.	T	C	.	.	MAF_INRAE=41.139;MAF_USDA=46.721
NC_035103.1	32648255	.	G	T	.	.	MAF_USDA=4.098
NC_035103.1	32648363	.	G	A	.	.	MAF_USDA=2.353
NC_035103.1	32648378	.	A	T	.	.	MAF_INRAE=32.911;MAF_USDA=13.529
NC_035103.1	32648394	.	A	G	.	.	MAF_INRAE=10.526
NC_035103.1	32648420	.	A	G	.	.	MAF_INRAE=40.506;MAF_USDA=44.118
NC_035103.1	32648434	.	A	T	.	.	MAF_INRAE=35.443;MAF_USDA=17.059
NC_035103.1	32648484	.	T	C	.	.	MAF_USDA=1.639
NC_035103.1	32648519	.	A	G	.	.	MAF_USDA=1.639
NC_035103.1	32648544	.	C	A	.	.	MAF_USDA=4.167
NC_035103.1	32648564	.	A	G	.	.	MAF_INRAE=35.443;MAF_USDA=12.941
NC_035103.1	32648608	.	C	A	.	.	MAF_INRAE=3.333;MAF_USDA=5.738
NC_035103.1	32648623	.	C	A	.	.	MAF_USDA=1.639
NC_035103.1	32648732	.	T	A	.	.	MAF_INRAE=9.494;MAF_USDA=13.529
NC_035103.1	32648734	.	G	A	.	.	MAF_INRAE=32.911;MAF_USDA=48.235
NC_035103.1	32648883	.	T	C	.	.	MAF_INRAE=49.367;MAF_USDA=17.647
NC_035103.1	32649048	.	T	A	.	.	MAF_INRAE=5.263;MAF_USDA=2.459
NC_035103.1	32649089	.	G	A	.	.	MAF_INRAE=5.263;MAF_USDA=34.426
NC_035103.1	32649137	.	T	C	.	.	MAF_USDA=1.639
NC_035103.1	32649297	.	G	A	.	.	MAF_USDA=1.639
NC_035103.1	32649319	.	C	G	.	.	MAF_USDA=4.098
NC_035103.1	32649353	.	A	G	.	.	MAF_INRAE=5.263;MAF_USDA=28.824
NC_035103.1	32649420	.	A	G	.	.	MAF_INRAE=5.263;MAF_USDA=28.235
NC_035103.1	32649437	.	G	A	.	.	MAF_INRAE=5.263;MAF_USDA=28.824
NC_035103.1	32649587	.	C	T	.	.	MAF_USDA=1.639
NC_035103.1	32649676	.	G	T	.	.	MAF_USDA=2.459
NC_035103.1	32649678	.	T	G	.	.	MAF_INRAE=32.278;MAF_USDA=13.529
NC_035103.1	32649719	.	A	G	.	.	MAF_INRAE=33.544;MAF_USDA=41.176
NC_035103.1	32649801	.	A	C	.	.	MAF_INRAE=32.278;MAF_USDA=13.529
NC_035103.1	32649868	.	C	G	.	.	MAF_USDA=1.765
NC_035103.1	32649895	.	C	A	.	.	MAF_INRAE=32.911;MAF_USDA=13.529
NC_035103.1	32649922	.	C	A	.	.	MAF_INRAE=5.263;MAF_USDA=36.885
NC_035103.1	32649985	.	A	C	.	.	MAF_INRAE=34.81;MAF_USDA=40.0
NC_035103.1	32650007	.	T	A	.	.	MAF_INRAE=5.263;MAF_USDA=35.246
NC_035103.1	32650174	.	C	T	.	.	MAF_INRAE=32.911;MAF_USDA=14.118
NC_035103.1	32650255	.	A	G	.	.	MAF_INRAE=42.105;MAF_USDA=15.294
NC_035103.1	32650344	.	T	C	.	.	MAF_USDA=3.279
NC_035103.1	32650410	.	G	A	.	.	MAF_USDA=3.279
NC_035103.1	32650412	.	C	T	.	.	MAF_INRAE=19.167;MAF_USDA=25.0
NC_035103.1	32650418	.	G	C	.	.	MAF_INRAE=19.167;MAF_USDA=25.0
NC_035103.1	32650436	.	G	T	.	.	MAF_USDA=4.167
NC_035103.1	32650455	.	G	T	.	.	MAF_USDA=16.667
NC_035103.1	32650503	.	A	G	.	.	MAF_INRAE=29.747;MAF_USDA=14.118
NC_035103.1	32650514	.	A	G	.	.	MAF_USDA=13.934
NC_035103.1	32650533	.	A	T	.	.	MAF_INRAE=25.833
NC_035103.1	32650573	.	T	A	.	.	MAF_USDA=11.475
NC_035103.1	32650620	.	A	G	.	.	MAF_USDA=18.75
NC_035103.1	32650672	.	T	G	.	.	MAF_USDA=5.738
NC_035103.1	32650711	.	G	C	.	.	MAF_USDA=1.639
NC_035103.1	32650735	.	C	A	.	.	MAF_USDA=1.639
NC_035103.1	32650770	.	T	C	.	.	MAF_USDA=1.639
NC_035103.1	32650840	.	G	A	.	.	MAF_INRAE=32.911;MAF_USDA=15.882
NC_035103.1	32651033	.	C	T	.	.	MAF_USDA=1.667
NC_035103.1	32653343	.	A	T	.	.	MAF_USDA=45.882
NC_035103.1	32653348	.	G	A	.	.	MAF_USDA=11.765
NC_035103.1	32653372	.	C	G	.	.	MAF_INRAE=34.211
NC_035103.1	32653634	.	A	G	.	.	MAF_USDA=1.639
NC_035103.1	32653638	.	G	A	.	.	MAF_USDA=2.459
NC_035103.1	32653836	.	T	C	.	.	MAF_INRAE=39.873;MAF_USDA=30.588
NC_035103.1	32653869	.	G	C	.	.	MAF_INRAE=25.949
NC_035103.1	32653930	.	C	T	.	.	MAF_USDA=2.381
NC_035103.1	32653979	.	G	A	.	.	MAF_USDA=4.918
NC_035103.1	32654137	.	C	T	.	.	MAF_USDA=4.918
NC_035103.1	32654254	.	G	T	.	.	MAF_USDA=16.667
NC_035103.1	32654342	.	T	A	.	.	MAF_USDA=1.639
NC_035103.1	32654391	.	T	C	.	.	MAF_USDA=4.167
NC_035103.1	32654472	.	G	A	.	.	MAF_USDA=4.31
NC_035103.1	32654512	.	G	A	.	.	MAF_USDA=2.5
NC_035103.1	32654524	.	G	A	.	.	MAF_USDA=2.381
NC_035103.1	32656115	.	G	A	.	.	MAF_USDA=2.459
NC_035103.1	32656136	.	G	A	.	.	MAF_INRAE=5.263;MAF_USDA=6.557
NC_035103.1	32656222	.	A	G	.	.	MAF_USDA=10.417
NC_035103.1	32656237	.	A	G	.	.	MAF_USDA=12.5
NC_035103.1	32656258	.	C	A	.	.	MAF_USDA=4.918
NC_035103.1	32656360	.	C	T	.	.	MAF_INRAE=6.329;MAF_USDA=8.235
NC_035103.1	32656389	.	T	C	.	.	MAF_INRAE=29.114;MAF_USDA=18.824
NC_035103.1	32656454	.	T	A	.	.	MAF_USDA=1.639
NC_035103.1	32656476	.	T	G	.	.	MAF_USDA=3.529
NC_035103.1	32656792	.	C	G	.	.	MAF_INRAE=4.43;MAF_USDA=4.098
NC_035103.1	32656806	.	T	C	.	.	MAF_INRAE=4.43
NC_035103.1	32656907	.	G	A	.	.	MAF_INRAE=44.937;MAF_USDA=25.882
NC_035103.1	32656928	.	C	T	.	.	MAF_USDA=1.639
NC_035103.1	32657014	.	G	T	.	.	MAF_USDA=4.118
NC_035103.1	32657021	.	A	T	.	.	MAF_USDA=4.118
NC_035103.1	32657022	.	A	G	.	.	MAF_USDA=4.118
NC_035103.1	32657026	.	A	G	.	.	MAF_INRAE=30.38;MAF_USDA=15.882
NC_035103.1	32657027	.	T	G	.	.	MAF_USDA=4.118
NC_035103.1	32657033	.	C	A	.	.	MAF_INRAE=4.43
NC_035103.1	32657050	.	T	C	.	.	MAF_USDA=4.118
NC_035103.1	32657071	.	A	G	.	.	MAF_USDA=4.118
NC_035103.1	32657102	.	A	T	.	.	MAF_INRAE=29.114;MAF_USDA=10.588
NC_035103.1	32657112	.	G	C	.	.	MAF_INRAE=29.747;MAF_USDA=15.882
NC_035103.1	32657146	.	T	A	.	.	MAF_INRAE=29.747;MAF_USDA=15.294
NC_035103.1	32657237	.	G	T	.	.	MAF_INRAE=4.43;MAF_USDA=7.377
NC_035103.1	32657240	.	C	T	.	.	MAF_INRAE=2.5
NC_035103.1	32657242	.	A	T	.	.	MAF_INRAE=2.5
NC_035103.1	32657250	.	G	A	.	.	MAF_USDA=4.918
NC_035103.1	32657323	.	A	G	.	.	MAF_USDA=1.176
NC_035103.1	32657333	.	G	T	.	.	MAF_INRAE=3.797
NC_035103.1	32657359	.	A	T	.	.	MAF_INRAE=1.667
NC_035103.1	32657363	.	G	T	.	.	MAF_USDA=10.417
NC_035103.1	32657397	.	C	A	.	.	MAF_USDA=4.918
NC_035103.1	32657459	.	A	T	.	.	MAF_USDA=13.115
NC_035103.1	32657484	.	G	A	.	.	MAF_USDA=1.639
NC_035103.1	32657520	.	A	C	.	.	MAF_INRAE=29.747;MAF_USDA=10.588
NC_035103.1	32657524	.	T	A	.	.	MAF_USDA=2.459
NC_035103.1	32657556	.	G	A	.	.	MAF_USDA=3.279
NC_035103.1	32657571	.	C	A	.	.	MAF_INRAE=4.43
NC_035103.1	32657586	.	G	C	.	.	MAF_USDA=4.098
NC_035103.1	32657592	.	A	C	.	.	MAF_USDA=1.639
NC_035103.1	32657702	.	C	T	.	.	MAF_USDA=1.639
NC_035103.1	32657747	.	TCCCCC	TCCCCG	.	.	MAF_USDA=35.417
NC_035103.1	32657752	.	C	G	.	.	MAF_INRAE=29.747;MAF_USDA=6.557
NC_035103.1	32657764	.	G	T	.	.	MAF_USDA=10.417
NC_035103.1	32657887	.	C	A	.	.	MAF_USDA=4.118
NC_035103.1	32657923	.	G	A	.	.	MAF_USDA=12.5
NC_035103.1	32657927	.	C	A	.	.	MAF_USDA=10.417
NC_035103.1	32657933	.	T	A	.	.	MAF_USDA=10.417
NC_035103.1	32657938	.	A	T	.	.	MAF_USDA=2.5
NC_035103.1	32658024	.	C	T	.	.	MAF_INRAE=4.167;MAF_USDA=1.765
NC_035103.1	32658183	.	A	G	.	.	MAF_USDA=12.5
NC_035103.1	32658260	.	C	G	.	.	MAF_USDA=1.639
NC_035103.1	32658295	.	G	T	.	.	MAF_USDA=4.918
NC_035103.1	32658362	.	T	C	.	.	MAF_USDA=7.059
NC_035103.1	32658445	.	G	T	.	.	MAF_USDA=1.639
NC_035103.1	32658488	.	G	A	.	.	MAF_USDA=2.459
NC_035103.1	32658493	.	C	T	.	.	MAF_USDA=2.459
NC_035103.1	32658609	.	C	T	.	.	MAF_INRAE=3.333;MAF_USDA=12.5
NC_035103.1	32658642	.	T	A	.	.	MAF_INRAE=20.833;MAF_USDA=11.31
NC_035103.1	32658651	.	G	A	.	.	MAF_USDA=1.667
NC_035103.1	32658700	.	C	G	.	.	MAF_USDA=22.917
NC_035103.1	32658703	.	A	C	.	.	MAF_USDA=2.542
NC_035103.1	32660438	.	T	C	.	.	MAF_USDA=20.0
NC_035103.1	32660458	.	T	C	.	.	MAF_USDA=44.118
NC_035103.1	32660459	.	G	T	.	.	MAF_USDA=12.5
NC_035103.1	32660616	.	C	A	.	.	MAF_INRAE=15.789;MAF_USDA=21.765
NC_035103.1	32660782	.	A	G	.	.	MAF_INRAE=7.595;MAF_USDA=20.588
NC_035103.1	32660785	.	G	A	.	.	MAF_INRAE=3.333;MAF_USDA=4.706
NC_035103.1	32661057	.	G	T	.	.	MAF_INRAE=29.747;MAF_USDA=11.176
NC_035103.1	32661061	.	G	A	.	.	MAF_INRAE=22.5;MAF_USDA=10.588
NC_035103.1	32661184	.	C	T	.	.	MAF_INRAE=29.114;MAF_USDA=10.588
NC_035103.1	32661189	.	C	A	.	.	MAF_USDA=2.459
NC_035103.1	32661275	.	A	T	.	.	MAF_INRAE=29.747;MAF_USDA=10.0
NC_035103.1	32661293	.	G	A	.	.	MAF_INRAE=29.747;MAF_USDA=11.765
NC_035103.1	32661330	.	T	A	.	.	MAF_USDA=1.639
NC_035103.1	32661392	.	G	A	.	.	MAF_USDA=3.333
NC_035103.1	32661517	.	G	A	.	.	MAF_USDA=3.279
NC_035103.1	32661539	.	C	A	.	.	MAF_USDA=1.639
NC_035103.1	32661545	.	T	A	.	.	MAF_USDA=2.459
NC_035103.1	32661584	.	C	T	.	.	MAF_INRAE=47.368;MAF_USDA=10.241
NC_035103.1	32661646	.	T	C	.	.	MAF_USDA=20.833
NC_035103.1	32661693	.	C	T	.	.	MAF_INRAE=29.747;MAF_USDA=11.905
NC_035103.1	32661796	.	G	A	.	.	MAF_INRAE=29.747;MAF_USDA=11.176
NC_035103.1	32661809	.	T	G	.	.	MAF_INRAE=29.747;MAF_USDA=12.353
NC_035103.1	32661812	.	G	A	.	.	MAF_INRAE=22.5;MAF_USDA=11.176
NC_035103.1	32661831	.	C	A	.	.	MAF_USDA=3.279
NC_035103.1	32662013	.	C	T	.	.	MAF_USDA=1.639
NC_035103.1	32662034	.	C	A	.	.	MAF_INRAE=5.063
NC_035103.1	32662066	.	A	G	.	.	MAF_INRAE=47.368
NC_035103.1	32662125	.	C	T	.	.	MAF_INRAE=28.481;MAF_USDA=6.557
NC_035103.1	32662172	.	A	T	.	.	MAF_INRAE=27.215;MAF_USDA=9.016
NC_035103.1	32662187	.	C	T	.	.	MAF_USDA=13.115
NC_035103.1	32662196	.	C	T	.	.	MAF_INRAE=47.368;MAF_USDA=7.377
NC_035103.1	32662221	.	C	T	.	.	MAF_USDA=3.333
NC_035103.1	32662366	.	A	C	.	.	MAF_INRAE=3.333;MAF_USDA=12.5
NC_035103.1	32662367	.	C	T	.	.	MAF_INRAE=3.333;MAF_USDA=12.5
NC_035103.1	32662393	.	G	T	.	.	MAF_INRAE=47.368;MAF_USDA=10.588
NC_035103.1	32662453	.	G	A	.	.	MAF_INRAE=5.063;MAF_USDA=4.118
NC_035103.1	32662520	.	C	T	.	.	MAF_INRAE=5.263;MAF_USDA=4.918
NC_035103.1	32662551	.	T	A	.	.	MAF_INRAE=29.114;MAF_USDA=12.353
NC_035103.1	32662604	.	C	G	.	.	MAF_USDA=1.639
NC_035103.1	32662617	.	T	C	.	.	MAF_INRAE=29.747;MAF_USDA=11.765
NC_035103.1	32662706	.	G	A	.	.	MAF_USDA=3.279
NC_035103.1	32662727	.	A	G	.	.	MAF_USDA=1.639
NC_035103.1	32662728	.	C	T	.	.	MAF_INRAE=29.747;MAF_USDA=11.765
NC_035103.1	32662780	.	T	A	.	.	MAF_USDA=1.639
NC_035103.1	32662815	.	A	T	.	.	MAF_USDA=2.5
NC_035103.1	32663016	.	G	A	.	.	MAF_INRAE=5.063;MAF_USDA=16.667
NC_035103.1	32663032	.	G	A	.	.	MAF_INRAE=29.747;MAF_USDA=11.765
NC_035103.1	32663033	.	C	A	.	.	MAF_INRAE=22.5;MAF_USDA=11.765
NC_035103.1	32663063	.	T	C	.	.	MAF_INRAE=29.747;MAF_USDA=11.765
NC_035103.1	32663195	.	C	T	.	.	MAF_INRAE=29.747;MAF_USDA=11.765
NC_035103.1	32663197	.	G	T	.	.	MAF_USDA=18.852
NC_035103.1	32663228	.	G	C	.	.	MAF_INRAE=10.759;MAF_USDA=7.738
NC_035103.1	32663288	.	T	A	.	.	MAF_USDA=1.667
NC_035103.1	32663296	.	T	G	.	.	MAF_USDA=22.917
NC_035103.1	32663302	.	A	T	.	.	MAF_USDA=12.048
NC_035103.1	32663306	.	T	A	.	.	MAF_INRAE=43.671;MAF_USDA=39.583
NC_035103.1	32663319	.	T	C	.	.	MAF_USDA=1.667
NC_035103.1	32663322	.	G	C	.	.	MAF_USDA=1.667
NC_035103.1	32663331	.	A	C	.	.	MAF_USDA=2.5
NC_035103.1	32663420	.	A	T	.	.	MAF_INRAE=27.848;MAF_USDA=11.765
NC_035103.1	32663557	.	T	C	.	.	MAF_INRAE=29.747;MAF_USDA=11.31
NC_035103.1	32663571	.	G	T	.	.	MAF_INRAE=29.747;MAF_USDA=11.905
NC_035103.1	32663575	.	A	G	.	.	MAF_INRAE=8.333;MAF_USDA=21.084
NC_035103.1	32663647	.	C	T	.	.	MAF_INRAE=29.747;MAF_USDA=11.765
NC_035103.1	32663662	.	G	A	.	.	MAF_INRAE=7.595;MAF_USDA=6.471
NC_035103.1	32663741	.	C	G	.	.	MAF_INRAE=29.747;MAF_USDA=11.176
NC_035103.1	32663785	.	G	A	.	.	MAF_INRAE=29.747;MAF_USDA=12.353
NC_035103.1	32663831	.	C	A	.	.	MAF_INRAE=7.595;MAF_USDA=5.882
NC_035103.1	32663841	.	T	G	.	.	MAF_INRAE=30.38;MAF_USDA=11.765
NC_035103.1	32663844	.	C	T	.	.	MAF_INRAE=8.333;MAF_USDA=21.176
NC_035103.1	32663882	.	T	G	.	.	MAF_INRAE=30.38;MAF_USDA=11.765
NC_035103.1	32663884	.	C	A	.	.	MAF_INRAE=7.595;MAF_USDA=7.647
NC_035103.1	32664031	.	C	A	.	.	MAF_USDA=1.639
NC_035103.1	32664080	.	G	T	.	.	MAF_INRAE=29.747;MAF_USDA=12.941
NC_035103.1	32664085	.	G	T	.	.	MAF_USDA=4.098
NC_035103.1	32664095	.	C	T	.	.	MAF_INRAE=19.62;MAF_USDA=2.459
NC_035103.1	32664223	.	A	T	.	.	MAF_INRAE=29.747;MAF_USDA=11.765
NC_035103.1	32664241	.	G	A	.	.	MAF_INRAE=9.167;MAF_USDA=7.059
NC_035103.1	32664264	.	G	A	.	.	MAF_INRAE=29.747;MAF_USDA=11.765
NC_035103.1	32664276	.	C	T	.	.	MAF_INRAE=29.747;MAF_USDA=11.765
NC_035103.1	32664344	.	G	C	.	.	MAF_USDA=2.459
NC_035103.1	32664404	.	A	T	.	.	MAF_INRAE=29.747;MAF_USDA=11.765
NC_035103.1	32664453	.	C	A	.	.	MAF_INRAE=7.595;MAF_USDA=4.706
NC_035103.1	32664508	.	G	T	.	.	MAF_INRAE=29.747;MAF_USDA=11.765
NC_035103.1	32664575	.	T	G	.	.	MAF_INRAE=29.747;MAF_USDA=11.765
NC_035103.1	32664612	.	C	A	.	.	MAF_USDA=2.459
NC_035103.1	32664641	.	A	G	.	.	MAF_INRAE=29.747;MAF_USDA=11.765
NC_035103.1	32664673	.	C	T	.	.	MAF_USDA=8.824
NC_035103.1	32664679	.	C	A	.	.	MAF_INRAE=29.114;MAF_USDA=12.353
NC_035103.1	32664754	.	G	T	.	.	MAF_USDA=1.639
NC_035103.1	32664767	.	G	A	.	.	MAF_USDA=4.098
NC_035103.1	32664847	.	C	T	.	.	MAF_USDA=2.459
NC_035103.1	32664878	.	G	A	.	.	MAF_INRAE=29.747;MAF_USDA=12.353
NC_035103.1	32664937	.	G	T	.	.	MAF_INRAE=29.114;MAF_USDA=11.765
NC_035103.1	32664944	.	T	G	.	.	MAF_USDA=16.667
NC_035103.1	32664960	.	G	A	.	.	MAF_INRAE=10.127;MAF_USDA=8.235
NC_035103.1	32665115	.	C	T	.	.	MAF_INRAE=29.747;MAF_USDA=12.353
NC_035103.1	32665117	.	G	C	.	.	MAF_INRAE=22.5;MAF_USDA=11.765
NC_035103.1	32665118	.	C	T	.	.	MAF_INRAE=22.5;MAF_USDA=11.765
NC_035103.1	32665150	.	C	T	.	.	MAF_INRAE=29.747;MAF_USDA=11.765
NC_035103.1	32665164	.	C	T	.	.	MAF_INRAE=19.62;MAF_USDA=2.353
NC_035103.1	32665327	.	G	A	.	.	MAF_USDA=1.639
NC_035103.1	32665364	.	G	A	.	.	MAF_USDA=4.918
NC_035103.1	32665365	.	T	A	.	.	MAF_USDA=4.918
NC_035103.1	32665366	.	A	C	.	.	MAF_USDA=4.918
NC_035103.1	32665432	.	A	C	.	.	MAF_INRAE=5.063;MAF_USDA=4.118
NC_035103.1	32665442	.	G	C	.	.	MAF_USDA=2.459
NC_035103.1	32665514	.	T	C	.	.	MAF_USDA=6.557
NC_035103.1	32665536	.	G	T	.	.	MAF_INRAE=7.595;MAF_USDA=25.294
NC_035103.1	32665546	.	T	G	.	.	MAF_INRAE=29.747;MAF_USDA=11.176
NC_035103.1	32665568	.	C	A	.	.	MAF_INRAE=29.747;MAF_USDA=11.765
NC_035103.1	32665573	.	C	A	.	.	MAF_INRAE=29.747;MAF_USDA=11.765
NC_035103.1	32665590	.	C	A	.	.	MAF_USDA=1.639
NC_035103.1	32665592	.	A	G	.	.	MAF_INRAE=29.747;MAF_USDA=11.765
NC_035103.1	32665697	.	A	C	.	.	MAF_INRAE=29.747;MAF_USDA=18.235
NC_035103.1	32665727	.	A	T	.	.	MAF_INRAE=7.595;MAF_USDA=20.588
NC_035103.1	32665735	.	T	A	.	.	MAF_INRAE=29.747;MAF_USDA=11.765
NC_035103.1	32665778	.	T	C	.	.	MAF_INRAE=4.43;MAF_USDA=4.118
NC_035103.1	32665826	.	A	C	.	.	MAF_INRAE=29.747;MAF_USDA=12.353
NC_035103.1	32665835	.	G	T	.	.	MAF_INRAE=29.747;MAF_USDA=11.765
NC_035103.1	32665840	.	G	C	.	.	MAF_USDA=1.639
NC_035103.1	32665847	.	A	C	.	.	MAF_INRAE=29.747;MAF_USDA=11.765
NC_035103.1	32665914	.	A	C	.	.	MAF_INRAE=29.747;MAF_USDA=10.588
NC_035103.1	32665941	.	A	T	.	.	MAF_INRAE=8.861;MAF_USDA=22.941
NC_035103.1	32665956	.	T	C	.	.	MAF_INRAE=29.114;MAF_USDA=11.765
NC_035103.1	32666016	.	T	C	.	.	MAF_USDA=11.765
NC_035103.1	32666021	.	G	T	.	.	MAF_USDA=11.765
NC_035103.1	32666046	.	G	T	.	.	MAF_USDA=10.0
NC_035103.1	32666051	.	C	A	.	.	MAF_USDA=10.0
NC_035103.1	32666057	.	G	C	.	.	MAF_INRAE=41.139;MAF_USDA=34.706
NC_035103.1	32666086	.	G	C	.	.	MAF_USDA=10.588
NC_035103.1	32666089	.	T	C	.	.	MAF_USDA=1.639
NC_035103.1	32666877	.	G	C	.	.	MAF_USDA=17.391
NC_035103.1	32666930	.	T	C	.	.	MAF_USDA=10.833
NC_035103.1	32666958	.	A	C	.	.	MAF_USDA=11.176
NC_035103.1	32666981	.	A	C	.	.	MAF_USDA=11.176
NC_035103.1	32667014	.	C	T	.	.	MAF_INRAE=3.333;MAF_USDA=12.5
NC_035103.1	32667043	.	C	T	.	.	MAF_INRAE=29.747;MAF_USDA=25.0
NC_035103.1	32667229	.	C	T	.	.	MAF_USDA=2.459
NC_035103.1	32667300	.	C	T	.	.	MAF_INRAE=6.962;MAF_USDA=5.357
NC_035103.1	32667355	.	A	T	.	.	MAF_INRAE=29.747;MAF_USDA=11.176
NC_035103.1	32667390	.	G	A	.	.	MAF_USDA=1.639
NC_035103.1	32667409	.	T	A	.	.	MAF_INRAE=29.747;MAF_USDA=11.765
NC_035103.1	32667533	.	A	G	.	.	MAF_INRAE=29.747;MAF_USDA=10.0
NC_035103.1	32667569	.	T	A	.	.	MAF_USDA=1.639
NC_035103.1	32667625	.	C	T	.	.	MAF_INRAE=44.937;MAF_USDA=5.738
NC_035103.1	32667649	.	T	G	.	.	MAF_USDA=18.852
NC_035103.1	32667799	.	T	C	.	.	MAF_USDA=1.639
NC_035103.1	32667833	.	T	G	.	.	MAF_USDA=4.098
NC_035103.1	32667839	.	T	G	.	.	MAF_INRAE=31.013;MAF_USDA=15.294
NC_035103.1	32668001	.	T	A	.	.	MAF_INRAE=29.747;MAF_USDA=5.738
NC_035103.1	32668061	.	C	A	.	.	MAF_INRAE=29.747;MAF_USDA=11.176
NC_035103.1	32668067	.	A	G	.	.	MAF_INRAE=45.57;MAF_USDA=39.412
NC_035103.1	32668140	.	G	T	.	.	MAF_USDA=1.639
NC_035103.1	32668149	.	T	G	.	.	MAF_USDA=16.667
NC_035103.1	32668154	.	T	G	.	.	MAF_USDA=14.583
NC_035103.1	32668156	.	C	A	.	.	MAF_USDA=16.667
NC_035103.1	32668172	.	G	T	.	.	MAF_INRAE=40.506;MAF_USDA=20.0
NC_035103.1	32668224	.	G	A	.	.	MAF_INRAE=10.759;MAF_USDA=14.706
NC_035103.1	32668270	.	A	T	.	.	MAF_INRAE=29.747;MAF_USDA=10.588
NC_035103.1	32668272	.	C	A	.	.	MAF_INRAE=22.5;MAF_USDA=10.588
NC_035103.1	32668276	.	G	T	.	.	MAF_USDA=2.459
NC_035103.1	32668484	.	C	T	.	.	MAF_INRAE=29.747;MAF_USDA=11.765
NC_035103.1	32668491	.	G	A	.	.	MAF_USDA=2.459
NC_035103.1	32668494	.	G	A	.	.	MAF_INRAE=8.861;MAF_USDA=10.0
NC_035103.1	32668583	.	C	T	.	.	MAF_USDA=1.639
NC_035103.1	32668685	.	A	C	.	.	MAF_INRAE=47.368;MAF_USDA=13.529
NC_035103.1	32668915	.	C	G	.	.	MAF_INRAE=5.063;MAF_USDA=4.706
NC_035103.1	32668925	.	G	C	.	.	MAF_INRAE=29.114;MAF_USDA=11.765
NC_035103.1	32668980	.	A	G	.	.	MAF_INRAE=29.114
NC_035103.1	32669055	.	G	A	.	.	MAF_USDA=1.639
NC_035103.1	32669083	.	T	C	.	.	MAF_USDA=2.459
NC_035103.1	32669177	.	T	C	.	.	MAF_USDA=14.706
NC_035103.1	32669180	.	C	T	.	.	MAF_USDA=2.459
NC_035103.1	32669265	.	C	A	.	.	MAF_USDA=1.639
NC_035103.1	32669266	.	C	A	.	.	MAF_USDA=4.167
NC_035103.1	32669313	.	A	C	.	.	MAF_USDA=4.167
NC_035103.1	32669374	.	T	A	.	.	MAF_INRAE=29.114;MAF_USDA=22.917
NC_035103.1	32669479	.	G	A	.	.	MAF_INRAE=9.167;MAF_USDA=6.471
NC_035103.1	32669527	.	C	T	.	.	MAF_USDA=2.459
NC_035103.1	32669572	.	A	G	.	.	MAF_INRAE=22.5
NC_035103.1	32669713	.	A	G	.	.	MAF_INRAE=20.833;MAF_USDA=10.588
NC_035103.1	32669761	.	C	T	.	.	MAF_USDA=12.941
NC_035103.1	32669768	.	T	G	.	.	MAF_INRAE=4.43;MAF_USDA=4.918
NC_035103.1	32669771	.	G	A	.	.	MAF_INRAE=10.759;MAF_USDA=7.647
NC_035103.1	32669778	.	A	G	.	.	MAF_INRAE=40.506;MAF_USDA=35.294
NC_035103.1	32669806	.	C	T	.	.	MAF_INRAE=29.747;MAF_USDA=10.0
NC_035103.1	32669840	.	C	G	.	.	MAF_USDA=2.459
NC_035103.1	32669846	.	T	A	.	.	MAF_INRAE=10.759
NC_035103.1	32669890	.	C	A	.	.	MAF_INRAE=44.937
NC_035103.1	32669906	.	T	G	.	.	MAF_USDA=4.098
NC_035103.1	32669973	.	T	G	.	.	MAF_USDA=13.529
NC_035103.1	32670021	.	C	T	.	.	MAF_INRAE=9.167;MAF_USDA=11.765
NC_035103.1	32670127	.	T	G	.	.	MAF_INRAE=46.203;MAF_USDA=44.706
NC_035103.1	32670130	.	T	A	.	.	MAF_INRAE=10.759;MAF_USDA=12.353
NC_035103.1	32670133	.	G	A	.	.	MAF_INRAE=5.263;MAF_USDA=5.738
NC_035103.1	32670142	.	T	A	.	.	MAF_INRAE=5.263;MAF_USDA=6.557
NC_035103.1	32670157	.	G	T	.	.	MAF_USDA=5.738
NC_035103.1	32670231	.	C	T	.	.	MAF_INRAE=44.937;MAF_USDA=19.412
NC_035103.1	32670232	.	G	A	.	.	MAF_USDA=3.279
NC_035103.1	32670306	.	G	T	.	.	MAF_INRAE=29.114;MAF_USDA=11.176
NC_035103.1	32670307	.	G	C	.	.	MAF_USDA=2.459
NC_035103.1	32670367	.	C	G	.	.	MAF_USDA=4.098
NC_035103.1	32670373	.	C	T	.	.	MAF_INRAE=29.114;MAF_USDA=10.588
NC_035103.1	32670374	.	G	A	.	.	MAF_USDA=2.459
NC_035103.1	32670473	.	T	A	.	.	MAF_INRAE=8.333
NC_035103.1	32670477	.	G	A	.	.	MAF_USDA=14.583
NC_035103.1	32670478	.	A	G	.	.	MAF_INRAE=29.747;MAF_USDA=10.714
NC_035103.1	32670490	.	A	G	.	.	MAF_INRAE=40.506;MAF_USDA=24.118
NC_035103.1	32670507	.	G	A	.	.	MAF_INRAE=46.203;MAF_USDA=47.059
NC_035103.1	32670511	.	C	A	.	.	MAF_USDA=16.471
NC_035103.1	32670522	.	C	T	.	.	MAF_USDA=1.639
NC_035103.1	32670538	.	G	T	.	.	MAF_USDA=1.639
NC_035103.1	32670621	.	A	C	.	.	MAF_INRAE=10.759;MAF_USDA=7.647
NC_035103.1	32670631	.	G	T	.	.	MAF_USDA=2.459
NC_035103.1	32670666	.	T	G	.	.	MAF_USDA=1.639
NC_035103.1	32670684	.	T	C	.	.	MAF_INRAE=5.063;MAF_USDA=4.118
NC_035103.1	32670709	.	G	C	.	.	MAF_USDA=4.098
NC_035103.1	32670717	.	G	C	.	.	MAF_USDA=16.471
NC_035103.1	32670723	.	C	T	.	.	MAF_INRAE=10.759;MAF_USDA=7.647
NC_035103.1	32670734	.	C	T	.	.	MAF_INRAE=29.747;MAF_USDA=10.588
NC_035103.1	32670784	.	C	T	.	.	MAF_INRAE=29.747;MAF_USDA=11.765
NC_035103.1	32670825	.	C	A	.	.	MAF_USDA=3.279
NC_035103.1	32670840	.	A	T	.	.	MAF_INRAE=29.747;MAF_USDA=10.588
NC_035103.1	32670855	.	A	C	.	.	MAF_USDA=1.639
NC_035103.1	32670909	.	A	T	.	.	MAF_INRAE=29.747;MAF_USDA=11.176
NC_035103.1	32670951	.	G	T	.	.	MAF_USDA=12.353
NC_035103.1	32670999	.	G	T	.	.	MAF_USDA=1.639
NC_035103.1	32671057	.	C	A	.	.	MAF_INRAE=7.595;MAF_USDA=5.882
NC_035103.1	32671068	.	G	T	.	.	MAF_INRAE=7.595;MAF_USDA=2.41
NC_035103.1	32671071	.	T	A	.	.	MAF_INRAE=8.333;MAF_USDA=4.167
NC_035103.1	32671074	.	A	T	.	.	MAF_INRAE=8.333;MAF_USDA=2.41
NC_035103.1	32671138	.	A	C	.	.	MAF_INRAE=39.241;MAF_USDA=24.118
NC_035103.1	32671165	.	G	A	.	.	MAF_USDA=4.918
NC_035103.1	32671170	.	A	G	.	.	MAF_INRAE=5.063;MAF_USDA=12.5
NC_035103.1	32671222	.	A	G	.	.	MAF_USDA=1.639
NC_035103.1	32671223	.	T	A	.	.	MAF_INRAE=29.747;MAF_USDA=11.176
NC_035103.1	32671235	.	T	C	.	.	MAF_INRAE=29.747;MAF_USDA=11.176
NC_035103.1	32671244	.	A	G	.	.	MAF_INRAE=29.747;MAF_USDA=10.588
NC_035103.1	32671335	.	T	C	.	.	MAF_INRAE=29.747;MAF_USDA=11.176
NC_035103.1	32671487	.	C	A	.	.	MAF_USDA=4.167
NC_035103.1	32671494	.	C	T	.	.	MAF_USDA=4.098
NC_035103.1	32671507	.	T	A	.	.	MAF_USDA=1.639
NC_035103.1	32671542	.	C	A	.	.	MAF_INRAE=10.759;MAF_USDA=12.353
NC_035103.1	32671705	.	G	T	.	.	MAF_INRAE=40.506;MAF_USDA=24.706
NC_035103.1	32671711	.	G	A	.	.	MAF_INRAE=29.747;MAF_USDA=11.176
NC_035103.1	32671727	.	T	C	.	.	MAF_USDA=2.459
NC_035103.1	32671775	.	C	T	.	.	MAF_USDA=2.459
NC_035103.1	32671858	.	T	A	.	.	MAF_INRAE=3.333;MAF_USDA=12.5
NC_035103.1	32671881	.	A	T	.	.	MAF_INRAE=10.833;MAF_USDA=16.667
NC_035103.1	32671892	.	G	A	.	.	MAF_USDA=39.583
NC_035103.1	32671945	.	C	T	.	.	MAF_INRAE=39.167;MAF_USDA=8.333
NC_035103.1	32672014	.	G	A	.	.	MAF_INRAE=39.167
NC_035103.1	32672068	.	C	G	.	.	MAF_INRAE=25.0;MAF_USDA=22.917
NC_035103.1	32672158	.	G	A	.	.	MAF_INRAE=24.167;MAF_USDA=22.917
NC_035103.1	32672187	.	G	A	.	.	MAF_INRAE=10.0;MAF_USDA=16.667
NC_035103.1	32672259	.	G	A	.	.	MAF_USDA=14.583
NC_035103.1	32672262	.	G	A	.	.	MAF_USDA=12.5
NC_035103.1	32672267	.	C	A	.	.	MAF_INRAE=39.167
NC_035103.1	32672271	.	G	A	.	.	MAF_INRAE=39.167;MAF_USDA=8.333
NC_035103.1	32672291	.	A	C	.	.	MAF_INRAE=3.333;MAF_USDA=12.5
NC_035103.1	32672316	.	T	C	.	.	MAF_INRAE=35.0;MAF_USDA=39.583
NC_035103.1	32672391	.	G	A	.	.	MAF_USDA=41.667
NC_035103.1	32672399	.	C	T	.	.	MAF_INRAE=10.0;MAF_USDA=16.667
NC_035103.1	32672531	.	T	C	.	.	MAF_INRAE=25.0;MAF_USDA=25.0
NC_035103.1	32672618	.	T	G	.	.	MAF_INRAE=25.0;MAF_USDA=22.917
NC_035103.1	32672678	.	T	G	.	.	MAF_INRAE=10.0;MAF_USDA=16.667
NC_035103.1	32672720	.	C	T	.	.	MAF_USDA=39.583
NC_035103.1	32672743	.	T	G	.	.	MAF_INRAE=39.167
NC_035103.1	32672781	.	C	T	.	.	MAF_INRAE=25.0;MAF_USDA=22.917
NC_035103.1	32672815	.	C	A	.	.	MAF_INRAE=25.0;MAF_USDA=22.917
NC_035103.1	32672994	.	C	G	.	.	MAF_INRAE=29.747;MAF_USDA=11.176
NC_035103.1	32673006	.	T	C	.	.	MAF_INRAE=10.759;MAF_USDA=14.706
NC_035103.1	32673025	.	C	T	.	.	MAF_USDA=1.639
NC_035103.1	32673115	.	A	G	.	.	MAF_INRAE=29.747;MAF_USDA=11.176
NC_035103.1	32673134	.	T	C	.	.	MAF_USDA=2.459
NC_035103.1	32673197	.	T	C	.	.	MAF_INRAE=40.506;MAF_USDA=24.706
NC_035103.1	32673278	.	A	C	.	.	MAF_INRAE=29.747;MAF_USDA=12.353
NC_035103.1	32673407	.	G	T	.	.	MAF_USDA=1.639
NC_035103.1	32673413	.	A	T	.	.	MAF_USDA=1.639
NC_035103.1	32673415	.	C	G	.	.	MAF_USDA=1.639
NC_035103.1	32673429	.	C	T	.	.	MAF_USDA=14.583
NC_035103.1	32673430	.	A	T	.	.	MAF_USDA=14.583
NC_035103.1	32673571	.	C	A	.	.	MAF_USDA=4.167
NC_035103.1	32673575	.	T	A	.	.	MAF_USDA=1.19
NC_035103.1	32673610	.	A	C	.	.	MAF_USDA=5.0
NC_035103.1	32673716	.	C	T	.	.	MAF_USDA=2.5
NC_035103.1	32673852	.	T	A	.	.	MAF_USDA=2.459
NC_035103.1	32673857	.	G	A	.	.	MAF_USDA=3.279
NC_035103.1	32673873	.	T	G	.	.	MAF_USDA=13.529
NC_035103.1	32673874	.	C	A	.	.	MAF_USDA=1.639
NC_035103.1	32673881	.	T	A	.	.	MAF_USDA=1.639
NC_035103.1	32673882	.	G	T	.	.	MAF_USDA=1.639
NC_035103.1	32673883	.	A	G	.	.	MAF_USDA=1.639
NC_035103.1	32673891	.	C	G	.	.	MAF_INRAE=29.747;MAF_USDA=22.917
NC_035103.1	32673923	.	T	A	.	.	MAF_USDA=15.882
NC_035103.1	32673928	.	G	A	.	.	MAF_USDA=1.639
NC_035103.1	32673935	.	T	C	.	.	MAF_INRAE=49.367;MAF_USDA=45.882
NC_035103.1	32673963	.	C	A	.	.	MAF_USDA=1.639
NC_035103.1	32673964	.	A	T	.	.	MAF_USDA=1.639
NC_035103.1	32674021	.	C	T	.	.	MAF_INRAE=29.747;MAF_USDA=11.176
NC_035103.1	32674032	.	C	G	.	.	MAF_USDA=2.459
NC_035103.1	32674044	.	C	T	.	.	MAF_USDA=2.459
NC_035103.1	32674110	.	A	C	.	.	MAF_INRAE=5.063;MAF_USDA=5.882
NC_035103.1	32674191	.	G	A	.	.	MAF_INRAE=29.747;MAF_USDA=11.765
NC_035103.1	32674299	.	C	T	.	.	MAF_USDA=9.016
NC_035103.1	32674378	.	G	T	.	.	MAF_USDA=18.675
NC_035103.1	32674408	.	G	A	.	.	MAF_USDA=6.557
NC_035103.1	32674418	.	T	C	.	.	MAF_USDA=1.639
NC_035103.1	32674463	.	C	G	.	.	MAF_INRAE=48.101;MAF_USDA=20.588
NC_035103.1	32674752	.	T	A	.	.	MAF_INRAE=10.127;MAF_USDA=8.235
NC_035103.1	32674894	.	C	A	.	.	MAF_USDA=2.353
NC_035103.1	32674951	.	A	G	.	.	MAF_USDA=16.471
NC_035103.1	32674966	.	G	T	.	.	MAF_USDA=3.279
NC_035103.1	32674998	.	G	C	.	.	MAF_INRAE=29.747;MAF_USDA=10.588
NC_035103.1	32675012	.	T	G	.	.	MAF_INRAE=29.747;MAF_USDA=10.588
NC_035103.1	32675025	.	C	T	.	.	MAF_USDA=21.176
NC_035103.1	32675090	.	A	C	.	.	MAF_INRAE=5.263;MAF_USDA=24.706
NC_035103.1	32675107	.	G	T	.	.	MAF_USDA=1.639
NC_035103.1	32675109	.	T	C	.	.	MAF_USDA=15.882
NC_035103.1	32675170	.	G	T	.	.	MAF_USDA=1.639
NC_035103.1	32675201	.	A	C	.	.	MAF_USDA=3.279
NC_035103.1	32675285	.	C	G	.	.	MAF_INRAE=5.263;MAF_USDA=5.738
NC_035103.1	32675334	.	G	A	.	.	MAF_INRAE=34.81;MAF_USDA=15.294
NC_035103.1	32675579	.	A	G	.	.	MAF_USDA=3.529
NC_035103.1	32675615	.	G	T	.	.	MAF_INRAE=34.177;MAF_USDA=15.882
NC_035103.1	32675621	.	T	G	.	.	MAF_INRAE=34.177;MAF_USDA=15.882
NC_035103.1	32675641	.	T	A	.	.	MAF_INRAE=34.177;MAF_USDA=15.882
NC_035103.1	32675805	.	C	A	.	.	MAF_USDA=7.647
NC_035103.1	32675844	.	G	C	.	.	MAF_INRAE=5.063;MAF_USDA=4.706
NC_035103.1	32675847	.	A	C	.	.	MAF_USDA=9.412
NC_035103.1	32675893	.	T	C	.	.	MAF_USDA=1.176
NC_035103.1	32675923	.	C	T	.	.	MAF_USDA=1.639
NC_035103.1	32676088	.	G	A	.	.	MAF_INRAE=10.759;MAF_USDA=14.118
NC_035103.1	32676106	.	T	C	.	.	MAF_USDA=3.279
NC_035103.1	32676115	.	T	C	.	.	MAF_USDA=3.279
NC_035103.1	32676141	.	T	G	.	.	MAF_INRAE=34.177;MAF_USDA=15.294
NC_035103.1	32676200	.	C	T	.	.	MAF_USDA=1.639
NC_035103.1	32676346	.	C	A	.	.	MAF_INRAE=29.747;MAF_USDA=12.353
NC_035103.1	32676414	.	G	T	.	.	MAF_USDA=5.738
NC_035103.1	32676517	.	C	T	.	.	MAF_INRAE=34.81;MAF_USDA=7.377
NC_035103.1	32676560	.	C	A	.	.	MAF_INRAE=10.127;MAF_USDA=8.235
NC_035103.1	32676589	.	G	T	.	.	MAF_USDA=2.459
NC_035103.1	32676646	.	C	G	.	.	MAF_USDA=4.098
NC_035103.1	32676727	.	A	T	.	.	MAF_INRAE=34.81;MAF_USDA=15.476
NC_035103.1	32676848	.	A	G	.	.	MAF_INRAE=34.81;MAF_USDA=14.706
NC_035103.1	32676884	.	C	A	.	.	MAF_USDA=3.279
NC_035103.1	32677120	.	G	A	.	.	MAF_USDA=1.639
NC_035103.1	32677137	.	T	C	.	.	MAF_INRAE=10.759;MAF_USDA=9.412
NC_035103.1	32677150	.	G	T	.	.	MAF_USDA=18.824
NC_035103.1	32677198	.	C	G	.	.	MAF_USDA=1.639
NC_035103.1	32677336	.	A	G	.	.	MAF_USDA=6.557
NC_035103.1	32677353	.	C	A	.	.	MAF_INRAE=45.57;MAF_USDA=41.667
NC_035103.1	32677361	.	A	T	.	.	MAF_INRAE=7.595;MAF_USDA=2.083
NC_035103.1	32677434	.	T	A	.	.	MAF_INRAE=12.025;MAF_USDA=37.647
NC_035103.1	32677457	.	A	C	.	.	MAF_USDA=5.738
NC_035103.1	32677458	.	A	C	.	.	MAF_USDA=4.918
NC_035103.1	32677468	.	A	G	.	.	MAF_INRAE=29.114;MAF_USDA=10.588
NC_035103.1	32677477	.	C	T	.	.	MAF_USDA=4.098
NC_035103.1	32677515	.	A	C	.	.	MAF_INRAE=5.063;MAF_USDA=4.706
NC_035103.1	32677519	.	A	C	.	.	MAF_INRAE=11.392;MAF_USDA=28.824
NC_035103.1	32677546	.	C	T	.	.	MAF_INRAE=30.38;MAF_USDA=10.588
NC_035103.1	32677600	.	G	T	.	.	MAF_USDA=5.738
NC_035103.1	32677647	.	C	G	.	.	MAF_USDA=2.083
NC_035103.1	32677656	.	A	G	.	.	MAF_INRAE=40.506;MAF_USDA=40.244
NC_035103.1	32677712	.	A	T	.	.	MAF_USDA=2.083
NC_035103.1	32677723	.	C	T	.	.	MAF_USDA=1.639
NC_035103.1	32677728	.	T	G	.	.	MAF_USDA=1.176
NC_035103.1	32677752	.	T	G	.	.	MAF_INRAE=7.595;MAF_USDA=5.882
NC_035103.1	32677765	.	G	A	.	.	MAF_USDA=1.639
NC_035103.1	32677818	.	C	A	.	.	MAF_USDA=1.765
NC_035103.1	32677867	.	T	C	.	.	MAF_USDA=4.098
NC_035103.1	32677880	.	T	G	.	.	MAF_INRAE=29.747;MAF_USDA=27.083
NC_035103.1	32677968	.	A	C	.	.	MAF_INRAE=40.506;MAF_USDA=44.706
NC_035103.1	32677974	.	G	T	.	.	MAF_INRAE=5.263;MAF_USDA=8.197
NC_035103.1	32677977	.	G	T	.	.	MAF_INRAE=40.506;MAF_USDA=44.706
NC_035103.1	32678003	.	C	A	.	.	MAF_USDA=2.459
NC_035103.1	32678013	.	C	T	.	.	MAF_USDA=3.279
NC_035103.1	32678016	.	A	C	.	.	MAF_INRAE=41.772;MAF_USDA=43.529
NC_035103.1	32678108	.	T	A	.	.	MAF_INRAE=10.759;MAF_USDA=22.353
NC_035103.1	32678145	.	A	T	.	.	MAF_USDA=3.279
NC_035103.1	32678154	.	G	A	.	.	MAF_INRAE=46.835;MAF_USDA=24.118
NC_035103.1	32678163	.	T	C	.	.	MAF_USDA=8.197
NC_035103.1	32678211	.	G	A	.	.	MAF_INRAE=16.456;MAF_USDA=49.412
NC_035103.1	32678247	.	G	T	.	.	MAF_INRAE=12.658;MAF_USDA=38.235
NC_035103.1	32678285	.	A	T	.	.	MAF_USDA=14.118
NC_035103.1	32678316	.	A	C	.	.	MAF_USDA=3.279
NC_035103.1	32678347	.	T	C	.	.	MAF_INRAE=5.263;MAF_USDA=6.557
NC_035103.1	32678400	.	G	T	.	.	MAF_USDA=3.279
NC_035103.1	32678623	.	A	T	.	.	MAF_USDA=3.279
NC_035103.1	32678643	.	A	C	.	.	MAF_INRAE=8.333
NC_035103.1	32678698	.	T	C	.	.	MAF_USDA=4.918
NC_035103.1	32678717	.	C	T	.	.	MAF_USDA=2.459
NC_035103.1	32678734	.	G	T	.	.	MAF_INRAE=5.063;MAF_USDA=4.706
NC_035103.1	32678744	.	T	C	.	.	MAF_INRAE=5.063;MAF_USDA=4.167
NC_035103.1	32678753	.	G	T	.	.	MAF_INRAE=5.063;MAF_USDA=4.762
NC_035103.1	32678899	.	G	C	.	.	MAF_USDA=9.016
NC_035103.1	32678935	.	T	G	.	.	MAF_INRAE=24.684;MAF_USDA=34.118
NC_035103.1	32678972	.	C	A	.	.	MAF_INRAE=6.329;MAF_USDA=35.294
NC_035103.1	32678984	.	C	G	.	.	MAF_USDA=10.656
NC_035103.1	32679049	.	A	G	.	.	MAF_USDA=11.475
NC_035103.1	32679085	.	C	T	.	.	MAF_USDA=7.377
NC_035103.1	32679092	.	C	G	.	.	MAF_INRAE=37.342;MAF_USDA=30.0
NC_035103.1	32679163	.	C	A	.	.	MAF_INRAE=37.342;MAF_USDA=32.353
NC_035103.1	32679188	.	C	T	.	.	MAF_USDA=6.557
NC_035103.1	32679211	.	A	C	.	.	MAF_USDA=1.639
NC_035103.1	32679292	.	G	A	.	.	MAF_USDA=1.639
NC_035103.1	32679308	.	C	A	.	.	MAF_USDA=2.5
NC_035103.1	32679313	.	G	C	.	.	MAF_INRAE=45.57;MAF_USDA=28.571
NC_035103.1	32679347	.	G	A	.	.	MAF_USDA=4.098
NC_035103.1	32679352	.	T	C	.	.	MAF_USDA=1.639
NC_035103.1	32679390	.	C	T	.	.	MAF_INRAE=7.595;MAF_USDA=8.235
NC_035103.1	32679476	.	A	G	.	.	MAF_INRAE=16.456;MAF_USDA=32.353
NC_035103.1	32679483	.	A	T	.	.	MAF_USDA=8.824
NC_035103.1	32679497	.	T	C	.	.	MAF_INRAE=10.759;MAF_USDA=11.176
NC_035103.1	32679505	.	A	G	.	.	MAF_USDA=4.098
NC_035103.1	32679557	.	A	T	.	.	MAF_INRAE=7.595;MAF_USDA=5.294
NC_035103.1	32679576	.	G	T	.	.	MAF_INRAE=41.139;MAF_USDA=44.118
NC_035103.1	32679582	.	G	T	.	.	MAF_USDA=1.639
NC_035103.1	32679595	.	G	T	.	.	MAF_USDA=8.824
NC_035103.1	32679616	.	T	A	.	.	MAF_INRAE=40.506;MAF_USDA=19.167
NC_035103.1	32679620	.	T	A	.	.	MAF_INRAE=32.5;MAF_USDA=21.311
NC_035103.1	32679629	.	T	C	.	.	MAF_INRAE=18.354;MAF_USDA=12.295
NC_035103.1	32679674	.	G	A	.	.	MAF_USDA=3.279
NC_035103.1	32679692	.	A	G	.	.	MAF_USDA=17.059
NC_035103.1	32679706	.	G	A	.	.	MAF_USDA=1.639
NC_035103.1	32679749	.	A	G	.	.	MAF_USDA=4.918
NC_035103.1	32679813	.	T	G	.	.	MAF_USDA=4.118
NC_035103.1	32679930	.	A	T	.	.	MAF_INRAE=29.747;MAF_USDA=31.548
NC_035103.1	32679947	.	G	T	.	.	MAF_INRAE=7.595;MAF_USDA=5.357
NC_035103.1	32680048	.	G	A	.	.	MAF_USDA=2.459
NC_035103.1	32680088	.	A	G	.	.	MAF_INRAE=7.595;MAF_USDA=5.882
NC_035103.1	32680115	.	G	T	.	.	MAF_USDA=3.279
NC_035103.1	32680197	.	C	A	.	.	MAF_USDA=2.459
NC_035103.1	32680327	.	T	C	.	.	MAF_INRAE=10.127;MAF_USDA=9.412
NC_035103.1	32680371	.	C	A	.	.	MAF_USDA=2.353
NC_035103.1	32680491	.	A	C	.	.	MAF_INRAE=30.38;MAF_USDA=19.412
NC_035103.1	32680584	.	C	A	.	.	MAF_USDA=3.529
NC_035103.1	32680585	.	G	A	.	.	MAF_INRAE=5.063;MAF_USDA=32.353
NC_035103.1	32680625	.	T	A	.	.	MAF_INRAE=10.759;MAF_USDA=12.353
NC_035103.1	32680629	.	G	T	.	.	MAF_USDA=2.459
NC_035103.1	32680684	.	G	A	.	.	MAF_INRAE=10.127;MAF_USDA=9.412
NC_035103.1	32680686	.	C	A	.	.	MAF_INRAE=4.167;MAF_USDA=30.588
NC_035103.1	32680738	.	T	C	.	.	MAF_INRAE=37.975;MAF_USDA=47.647
NC_035103.1	32680840	.	G	T	.	.	MAF_INRAE=10.127;MAF_USDA=10.0
NC_035103.1	32680874	.	T	C	.	.	MAF_USDA=18.033
NC_035103.1	32680890	.	C	T	.	.	MAF_USDA=1.765
NC_035103.1	32680927	.	A	G	.	.	MAF_USDA=4.098
NC_035103.1	32680939	.	T	G	.	.	MAF_INRAE=10.127;MAF_USDA=6.471
NC_035103.1	32681041	.	T	C	.	.	MAF_INRAE=20.253;MAF_USDA=11.176
NC_035103.1	32681089	.	A	G	.	.	MAF_INRAE=30.38;MAF_USDA=19.412
NC_035103.1	32681142	.	C	T	.	.	MAF_INRAE=5.063;MAF_USDA=10.588
NC_035103.1	32681207	.	G	A	.	.	MAF_INRAE=5.263;MAF_USDA=7.377
NC_035103.1	32681441	.	T	C	.	.	MAF_USDA=3.529
NC_035103.1	32681574	.	G	A	.	.	MAF_INRAE=5.063;MAF_USDA=16.471
NC_035103.1	32681600	.	A	C	.	.	MAF_INRAE=5.263;MAF_USDA=5.738
NC_035103.1	32681601	.	T	A	.	.	MAF_USDA=5.738
NC_035103.1	32681603	.	G	T	.	.	MAF_INRAE=46.203;MAF_USDA=18.75
NC_035103.1	32681775	.	C	T	.	.	MAF_INRAE=5.063;MAF_USDA=10.588
NC_035103.1	32681779	.	A	C	.	.	MAF_INRAE=46.835;MAF_USDA=12.941
NC_035103.1	32681780	.	C	G	.	.	MAF_USDA=2.459
NC_035103.1	32681786	.	G	T	.	.	MAF_USDA=2.459
NC_035103.1	32681797	.	G	A	.	.	MAF_INRAE=5.063;MAF_USDA=9.412
NC_035103.1	32681798	.	T	A	.	.	MAF_INRAE=4.167;MAF_USDA=18.235
NC_035103.1	32681799	.	T	G	.	.	MAF_USDA=4.167
NC_035103.1	32681814	.	T	A	.	.	MAF_INRAE=4.43;MAF_USDA=10.588
NC_035103.1	32681816	.	G	A	.	.	MAF_INRAE=25.833;MAF_USDA=25.882
NC_035103.1	32681829	.	T	G	.	.	MAF_INRAE=36.076;MAF_USDA=35.882
NC_035103.1	32681847	.	C	G	.	.	MAF_USDA=1.639
NC_035103.1	32681848	.	C	T	.	.	MAF_INRAE=49.167;MAF_USDA=4.918
NC_035103.1	32681851	.	A	C	.	.	MAF_INRAE=39.167;MAF_USDA=41.667
NC_035103.1	32681867	.	G	A	.	.	MAF_USDA=4.167
NC_035103.1	32681878	.	A	G	.	.	MAF_INRAE=8.333;MAF_USDA=7.647
NC_035103.1	32681883	.	TATGATG	TATGATA	.	.	MAF_USDA=25.0
NC_035103.1	32681889	.	G	A	.	.	MAF_INRAE=2.5;MAF_USDA=1.639
NC_035103.1	32681965	.	C	T	.	.	MAF_USDA=2.459
NC_035103.1	32681974	.	C	T	.	.	MAF_USDA=18.235
NC_035103.1	32681975	.	G	A	.	.	MAF_INRAE=1.667
NC_035103.1	32682000	.	A	T	.	.	MAF_USDA=2.083
NC_035103.1	32682017	.	G	T	.	.	MAF_USDA=9.836
NC_035103.1	32682032	.	G	A	.	.	MAF_INRAE=2.632
NC_035103.1	32682046	.	T	A	.	.	MAF_USDA=7.059
NC_035103.1	32682069	.	T	G	.	.	MAF_INRAE=1.667;MAF_USDA=13.529
NC_035103.1	32682078	.	C	T	.	.	MAF_INRAE=1.667;MAF_USDA=12.353
NC_035103.1	32682084	.	A	T	.	.	MAF_INRAE=1.667;MAF_USDA=14.706
NC_035103.1	32682089	.	G	T	.	.	MAF_INRAE=1.667;MAF_USDA=14.583
NC_035103.1	32682119	.	G	A	.	.	MAF_USDA=4.918
NC_035103.1	32682131	.	T	C	.	.	MAF_USDA=2.353
NC_035103.1	32682186	.	C	A	.	.	MAF_USDA=2.353
NC_035103.1	32682214	.	C	T	.	.	MAF_INRAE=43.038;MAF_USDA=32.941
NC_035103.1	32682397	.	G	T	.	.	MAF_USDA=2.353
NC_035103.1	32682427	.	T	C	.	.	MAF_USDA=2.353
NC_035103.1	32682482	.	C	T	.	.	MAF_USDA=1.639
NC_035103.1	32682505	.	T	C	.	.	MAF_USDA=1.639
NC_035103.1	32682598	.	C	T	.	.	MAF_INRAE=19.62;MAF_USDA=2.459
NC_035103.1	32682666	.	G	A	.	.	MAF_INRAE=5.063;MAF_USDA=29.167
NC_035103.1	32682682	.	C	T	.	.	MAF_INRAE=9.167;MAF_USDA=7.059
NC_035103.1	32682773	.	C	T	.	.	MAF_USDA=6.557
NC_035103.1	32682845	.	A	G	.	.	MAF_USDA=4.098
NC_035103.1	32682888	.	C	G	.	.	MAF_USDA=4.098
NC_035103.1	32682968	.	G	C	.	.	MAF_USDA=2.083
NC_035103.1	32682970	.	A	C	.	.	MAF_USDA=1.639
NC_035103.1	32683046	.	T	G	.	.	MAF_INRAE=31.013;MAF_USDA=45.882
NC_035103.1	32683058	.	G	A	.	.	MAF_INRAE=10.526;MAF_USDA=2.083
NC_035103.1	32683078	.	A	G	.	.	MAF_USDA=1.19
NC_035103.1	32683109	.	A	G	.	.	MAF_USDA=2.5
NC_035103.1	32683146	.	T	G	.	.	MAF_USDA=2.5
NC_035103.1	32683155	.	T	G	.	.	MAF_INRAE=29.747;MAF_USDA=10.714
NC_035103.1	32683158	.	C	A	.	.	MAF_USDA=1.667
NC_035103.1	32683171	.	A	T	.	.	MAF_USDA=1.667
NC_035103.1	32683174	.	A	T	.	.	MAF_USDA=2.5
NC_035103.1	32683320	.	T	G	.	.	MAF_USDA=1.667
NC_035103.1	32683382	.	G	T	.	.	MAF_USDA=1.724
NC_035103.1	32683415	.	G	A	.	.	MAF_USDA=43.293
NC_035103.1	32683425	.	C	T	.	.	MAF_USDA=25.0
NC_035103.1	32683445	.	C	A	.	.	MAF_USDA=43.75
NC_035103.1	32683455	.	A	T	.	.	MAF_USDA=12.5
NC_035103.1	32683464	.	C	T	.	.	MAF_USDA=12.5
NC_035103.1	32683475	.	A	T	.	.	MAF_USDA=12.5
NC_035103.1	32683484	.	C	T	.	.	MAF_USDA=12.5
NC_035103.1	32683515	.	A	T	.	.	MAF_USDA=6.25
NC_035103.1	32683701	.	G	A	.	.	MAF_INRAE=2.632
NC_035103.1	32683703	.	A	T	.	.	MAF_INRAE=2.632
NC_035103.1	32683792	.	C	T	.	.	MAF_USDA=45.833
NC_035103.1	32684042	.	T	G	.	.	MAF_USDA=1.639
NC_035103.1	32684048	.	C	T	.	.	MAF_INRAE=47.368;MAF_USDA=8.824
NC_035103.1	32684107	.	G	C	.	.	MAF_INRAE=27.848;MAF_USDA=10.0
NC_035103.1	32684168	.	C	T	.	.	MAF_INRAE=7.595;MAF_USDA=4.118
NC_035103.1	32684229	.	A	G	.	.	MAF_USDA=1.639
NC_035103.1	32684260	.	A	C	.	.	MAF_INRAE=2.5
NC_035103.1	32684262	.	G	T	.	.	MAF_INRAE=20.833;MAF_USDA=10.0
NC_035103.1	32684320	.	G	T	.	.	MAF_INRAE=21.667;MAF_USDA=8.824
NC_035103.1	32684447	.	C	T	.	.	MAF_INRAE=18.987;MAF_USDA=1.639
NC_035103.1	32684495	.	C	T	.	.	MAF_USDA=31.176
NC_035103.1	32684711	.	G	A	.	.	MAF_USDA=1.639
NC_035103.1	32684872	.	C	G	.	.	MAF_USDA=3.279
NC_035103.1	32684875	.	C	T	.	.	MAF_INRAE=29.114;MAF_USDA=9.412
NC_035103.1	32684966	.	A	G	.	.	MAF_INRAE=10.526
NC_035103.1	32684994	.	C	T	.	.	MAF_INRAE=29.114;MAF_USDA=10.588
NC_035103.1	32685145	.	C	T	.	.	MAF_USDA=1.667
NC_035103.1	32685164	.	C	G	.	.	MAF_USDA=12.5
NC_035103.1	32685346	.	C	T	.	.	MAF_INRAE=9.167;MAF_USDA=7.059
NC_035103.1	32685544	.	G	A	.	.	MAF_USDA=1.639
NC_035103.1	32685559	.	C	A	.	.	MAF_INRAE=15.823;MAF_USDA=13.529
NC_035103.1	32685563	.	A	C	.	.	MAF_USDA=2.459
NC_035103.1	32685628	.	G	A	.	.	MAF_INRAE=9.167;MAF_USDA=7.059
NC_035103.1	32685672	.	C	A	.	.	MAF_USDA=2.459
NC_035103.1	32685891	.	A	G	.	.	MAF_USDA=26.471
NC_035103.1	32685916	.	A	T	.	.	MAF_INRAE=5.063;MAF_USDA=12.5
NC_035103.1	32685987	.	C	A	.	.	MAF_USDA=3.279
NC_035103.1	32686103	.	C	T	.	.	MAF_USDA=3.279
NC_035103.1	32686109	.	G	T	.	.	MAF_USDA=1.639
NC_035103.1	32686167	.	A	T	.	.	MAF_INRAE=10.526;MAF_USDA=1.765
NC_035103.1	32686230	.	C	T	.	.	MAF_USDA=3.279
NC_035103.1	32686231	.	A	G	.	.	MAF_USDA=3.279
NC_035103.1	32686261	.	T	A	.	.	MAF_USDA=1.639
NC_035103.1	32686309	.	T	A	.	.	MAF_INRAE=10.526
NC_035103.1	32686325	.	A	G	.	.	MAF_USDA=4.918
NC_035103.1	32686372	.	T	C	.	.	MAF_USDA=17.059
NC_035103.1	32686390	.	T	C	.	.	MAF_USDA=37.5
NC_035103.1	32686446	.	T	A	.	.	MAF_USDA=22.917
NC_035103.1	32686460	.	G	A	.	.	MAF_INRAE=2.632;MAF_USDA=17.647
NC_035103.1	32686477	.	C	T	.	.	MAF_USDA=16.471
NC_035103.1	32686547	.	G	A	.	.	MAF_USDA=27.083
NC_035103.1	32687162	.	G	T	.	.	MAF_USDA=22.917
NC_035103.1	32687286	.	T	C	.	.	MAF_USDA=3.333
NC_035103.1	32687337	.	G	C	.	.	MAF_USDA=2.459
NC_035103.1	32687402	.	C	A	.	.	MAF_INRAE=10.526;MAF_USDA=2.083
NC_035103.1	32687425	.	T	C	.	.	MAF_INRAE=5.063;MAF_USDA=4.118
NC_035103.1	32687455	.	G	A	.	.	MAF_INRAE=29.747;MAF_USDA=10.588
NC_035103.1	32687469	.	G	A	.	.	MAF_INRAE=44.937;MAF_USDA=5.738
NC_035103.1	32687514	.	C	T	.	.	MAF_USDA=4.098
NC_035103.1	32687623	.	A	C	.	.	MAF_INRAE=29.747;MAF_USDA=37.059
NC_035103.1	32687664	.	G	A	.	.	MAF_INRAE=5.263;MAF_USDA=24.706
NC_035103.1	32687679	.	G	A	.	.	MAF_USDA=2.353
NC_035103.1	32687687	.	C	G	.	.	MAF_INRAE=15.789;MAF_USDA=29.412
NC_035103.1	32687916	.	C	A	.	.	MAF_INRAE=2.5;MAF_USDA=12.5
NC_035103.1	32687935	.	A	G	.	.	MAF_INRAE=35.0;MAF_USDA=17.647
NC_035103.1	32687936	.	A	C	.	.	MAF_INRAE=2.5;MAF_USDA=28.824
NC_035103.1	32687948	.	G	C	.	.	MAF_INRAE=32.911;MAF_USDA=44.706
NC_035103.1	32688012	.	T	A	.	.	MAF_USDA=1.765
NC_035103.1	32688034	.	G	T	.	.	MAF_INRAE=5.063;MAF_USDA=12.5
NC_035103.1	32688081	.	C	T	.	.	MAF_INRAE=9.167;MAF_USDA=7.143
NC_035103.1	32688088	.	A	C	.	.	MAF_INRAE=9.167;MAF_USDA=6.471
NC_035103.1	32688089	.	G	T	.	.	MAF_INRAE=9.167;MAF_USDA=6.471
NC_035103.1	32688090	.	G	T	.	.	MAF_INRAE=9.167;MAF_USDA=6.471
NC_035103.1	32688092	.	T	C	.	.	MAF_INRAE=47.468;MAF_USDA=15.294
NC_035103.1	32688115	.	T	C	.	.	MAF_USDA=3.279
NC_035103.1	32688128	.	G	T	.	.	MAF_INRAE=47.468;MAF_USDA=17.059
NC_035103.1	32688290	.	C	T	.	.	MAF_USDA=3.279
NC_035103.1	32688337	.	C	G	.	.	MAF_INRAE=6.962;MAF_USDA=8.824
NC_035103.1	32688418	.	T	C	.	.	MAF_USDA=1.765
NC_035103.1	32688469	.	C	T	.	.	MAF_USDA=1.639
NC_035103.1	32688517	.	C	T	.	.	MAF_USDA=4.098
NC_035103.1	32688537	.	A	G	.	.	MAF_INRAE=10.526;MAF_USDA=7.377
NC_035103.1	32688711	.	G	A	.	.	MAF_INRAE=5.063;MAF_USDA=12.5
NC_035103.1	32688862	.	C	T	.	.	MAF_INRAE=9.167;MAF_USDA=7.059
NC_035103.1	32688907	.	C	A	.	.	MAF_USDA=4.098
NC_035103.1	32688925	.	A	G	.	.	MAF_INRAE=19.167
NC_035103.1	32688929	.	T	C	.	.	MAF_INRAE=19.167
NC_035103.1	32688940	.	G	C	.	.	MAF_INRAE=21.667
NC_035103.1	32689000	.	G	A	.	.	MAF_INRAE=43.038
NC_035103.1	32689015	.	T	C	.	.	MAF_INRAE=31.667;MAF_USDA=45.294
NC_035103.1	32689035	.	C	A	.	.	MAF_USDA=3.279
NC_035103.1	32689046	.	C	T	.	.	MAF_USDA=3.529
NC_035103.1	32689079	.	G	A	.	.	MAF_USDA=3.279
NC_035103.1	32689081	.	A	T	.	.	MAF_INRAE=29.747
NC_035103.1	32689141	.	A	C	.	.	MAF_INRAE=10.526;MAF_USDA=5.294
NC_035103.1	32689170	.	A	C	.	.	MAF_USDA=2.459
NC_035103.1	32689416	.	T	A	.	.	MAF_INRAE=9.167;MAF_USDA=7.059
NC_035103.1	32689426	.	G	A	.	.	MAF_INRAE=10.526;MAF_USDA=34.118
NC_035103.1	32689432	.	G	A	.	.	MAF_INRAE=10.526;MAF_USDA=33.529
NC_035103.1	32689459	.	C	A	.	.	MAF_USDA=27.059
NC_035103.1	32689469	.	C	A	.	.	MAF_USDA=1.639
NC_035103.1	32689525	.	T	A	.	.	MAF_INRAE=9.167;MAF_USDA=7.647
NC_035103.1	32689527	.	C	G	.	.	MAF_INRAE=5.063;MAF_USDA=6.471
NC_035103.1	32689549	.	C	A	.	.	MAF_USDA=1.639
NC_035103.1	32689557	.	G	T	.	.	MAF_INRAE=10.526;MAF_USDA=34.118
NC_035103.1	32689642	.	T	G	.	.	MAF_USDA=1.176
NC_035103.1	32689693	.	C	A	.	.	MAF_INRAE=10.526;MAF_USDA=34.706
NC_035103.1	32689702	.	G	T	.	.	MAF_INRAE=10.526;MAF_USDA=34.118
NC_035103.1	32689716	.	A	C	.	.	MAF_INRAE=3.333
NC_035103.1	32689768	.	G	A	.	.	MAF_INRAE=44.937;MAF_USDA=5.738
NC_035103.1	32689771	.	A	T	.	.	MAF_USDA=3.279
NC_035103.1	32689779	.	G	T	.	.	MAF_INRAE=10.526;MAF_USDA=34.706
NC_035103.1	32689781	.	A	T	.	.	MAF_INRAE=35.833;MAF_USDA=15.294
NC_035103.1	32689802	.	G	T	.	.	MAF_INRAE=5.063;MAF_USDA=5.882
NC_035103.1	32689804	.	A	T	.	.	MAF_INRAE=3.333;MAF_USDA=5.882
NC_035103.1	32689806	.	G	T	.	.	MAF_INRAE=3.333;MAF_USDA=5.882
NC_035103.1	32689835	.	C	A	.	.	MAF_USDA=12.5
NC_035103.1	32689866	.	T	G	.	.	MAF_INRAE=35.0
NC_035103.1	32689887	.	C	A	.	.	MAF_INRAE=10.526;MAF_USDA=34.524
NC_035103.1	32689921	.	G	A	.	.	MAF_USDA=1.639
NC_035103.1	32689959	.	ACAATGAGCAA	ACAATGAGCAC	.	.	MAF_USDA=8.333
NC_035103.1	32689969	.	A	C	.	.	MAF_INRAE=3.333
NC_035103.1	32690003	.	T	A	.	.	MAF_INRAE=5.263;MAF_USDA=23.529
NC_035103.1	32690051	.	A	C	.	.	MAF_INRAE=10.526;MAF_USDA=32.143
NC_035103.1	32690085	.	G	A	.	.	MAF_INRAE=5.263;MAF_USDA=22.941
NC_035103.1	32690088	.	G	T	.	.	MAF_USDA=3.279
NC_035103.1	32690115	.	C	A	.	.	MAF_USDA=16.667
NC_035103.1	32690192	.	C	T	.	.	MAF_USDA=12.5
NC_035103.1	32690220	.	G	A	.	.	MAF_INRAE=43.333
NC_035103.1	32690259	.	C	A	.	.	MAF_USDA=25.0
NC_035103.1	32690265	.	G	A	.	.	MAF_INRAE=34.167;MAF_USDA=47.917
NC_035103.1	32690266	.	C	T	.	.	MAF_USDA=45.833
NC_035103.1	32690272	.	T	A	.	.	MAF_INRAE=21.667;MAF_USDA=22.917
NC_035103.1	32690479	.	G	A	.	.	MAF_INRAE=9.167
NC_035103.1	32691448	.	T	A	.	.	MAF_INRAE=26.667
NC_035103.1	32691522	.	G	A	.	.	MAF_INRAE=1.667
NC_035103.1	32691532	.	A	C	.	.	MAF_INRAE=6.667;MAF_USDA=16.667
NC_035103.1	32691734	.	C	A	.	.	MAF_INRAE=22.5;MAF_USDA=22.917
NC_035103.1	32691742	.	T	G	.	.	MAF_INRAE=3.333;MAF_USDA=12.5
NC_035103.1	32691779	.	T	G	.	.	MAF_INRAE=12.5;MAF_USDA=29.167
NC_035103.1	32691814	.	T	G	.	.	MAF_INRAE=3.333;MAF_USDA=12.5
NC_035103.1	32691922	.	G	A	.	.	MAF_INRAE=9.167;MAF_USDA=7.059
NC_035103.1	32691982	.	A	T	.	.	MAF_USDA=2.459
NC_035103.1	32691993	.	G	A	.	.	MAF_USDA=1.639
NC_035103.1	32692010	.	A	C	.	.	MAF_INRAE=5.063;MAF_USDA=4.118
NC_035103.1	32692132	.	C	A	.	.	MAF_INRAE=10.526;MAF_USDA=6.471
NC_035103.1	32692209	.	G	A	.	.	MAF_INRAE=9.167;MAF_USDA=7.059
NC_035103.1	32692210	.	C	A	.	.	MAF_INRAE=9.167;MAF_USDA=7.059
NC_035103.1	32692218	.	C	T	.	.	MAF_INRAE=9.167;MAF_USDA=7.059
NC_035103.1	32692259	.	G	C	.	.	MAF_INRAE=7.595;MAF_USDA=6.471
NC_035103.1	32692295	.	G	T	.	.	MAF_USDA=4.217
NC_035103.1	32692314	.	G	A	.	.	MAF_USDA=16.667
NC_035103.1	32692331	.	A	T	.	.	MAF_USDA=4.167
NC_035103.1	32692382	.	G	A	.	.	MAF_INRAE=10.526
NC_035103.1	32692405	.	T	G	.	.	MAF_USDA=3.279
NC_035103.1	32692415	.	A	T	.	.	MAF_INRAE=5.263;MAF_USDA=25.294
NC_035103.1	32692499	.	T	G	.	.	MAF_INRAE=8.228;MAF_USDA=41.765
NC_035103.1	32692504	.	T	C	.	.	MAF_INRAE=4.167;MAF_USDA=2.083
NC_035103.1	32692520	.	G	A	.	.	MAF_INRAE=5.063;MAF_USDA=7.059
NC_035103.1	32692555	.	T	A	.	.	MAF_INRAE=9.167;MAF_USDA=7.059
NC_035103.1	32692587	.	G	A	.	.	MAF_USDA=4.167
NC_035103.1	32692593	.	C	A	.	.	MAF_USDA=1.639
NC_035103.1	32692597	.	T	A	.	.	MAF_INRAE=5.063;MAF_USDA=4.118
NC_035103.1	32692613	.	C	G	.	.	MAF_INRAE=10.526
NC_035103.1	32692629	.	A	G	.	.	MAF_INRAE=8.228;MAF_USDA=41.765
NC_035103.1	32692646	.	A	T	.	.	MAF_INRAE=29.747;MAF_USDA=10.588
NC_035103.1	32692697	.	C	A	.	.	MAF_INRAE=24.167;MAF_USDA=10.0
NC_035103.1	32692834	.	G	A	.	.	MAF_USDA=2.459
NC_035103.1	32692836	.	C	A	.	.	MAF_USDA=2.459
NC_035103.1	32692896	.	C	A	.	.	MAF_USDA=11.475
NC_035103.1	32692913	.	T	C	.	.	MAF_INRAE=46.203;MAF_USDA=41.176
NC_035103.1	32692961	.	G	A	.	.	MAF_INRAE=5.263;MAF_USDA=24.706
NC_035103.1	32692991	.	A	T	.	.	MAF_INRAE=9.167;MAF_USDA=7.059
NC_035103.1	32693005	.	A	G	.	.	MAF_USDA=8.197
NC_035103.1	32693009	.	C	T	.	.	MAF_INRAE=5.063;MAF_USDA=12.5
NC_035103.1	32693014	.	C	T	.	.	MAF_USDA=4.918
NC_035103.1	32693048	.	A	T	.	.	MAF_INRAE=30.38;MAF_USDA=10.0
NC_035103.1	32693221	.	A	T	.	.	MAF_INRAE=9.167;MAF_USDA=7.059
NC_035103.1	32693232	.	A	T	.	.	MAF_USDA=5.738
NC_035103.1	32693286	.	C	T	.	.	MAF_INRAE=45.57;MAF_USDA=39.412
NC_035103.1	32693314	.	T	G	.	.	MAF_INRAE=10.526;MAF_USDA=35.294
NC_035103.1	32693319	.	A	T	.	.	MAF_INRAE=10.526;MAF_USDA=35.294
NC_035103.1	32693339	.	G	A	.	.	MAF_INRAE=4.167;MAF_USDA=2.941
NC_035103.1	32693369	.	G	A	.	.	MAF_USDA=3.279
NC_035103.1	32693374	.	C	A	.	.	MAF_INRAE=30.38;MAF_USDA=11.176
NC_035103.1	32693417	.	A	G	.	.	MAF_INRAE=11.392;MAF_USDA=41.176
NC_035103.1	32693472	.	C	T	.	.	MAF_USDA=1.639
NC_035103.1	32693479	.	G	T	.	.	MAF_INRAE=10.127;MAF_USDA=20.833
NC_035103.1	32693617	.	C	A	.	.	MAF_USDA=2.459
NC_035103.1	32693635	.	A	T	.	.	MAF_USDA=3.279
NC_035103.1	32693652	.	G	A	.	.	MAF_USDA=1.639
NC_035103.1	32693686	.	G	A	.	.	MAF_USDA=1.639
NC_035103.1	32693726	.	T	C	.	.	MAF_USDA=16.667
NC_035103.1	32693747	.	T	A	.	.	MAF_INRAE=46.835;MAF_USDA=14.706
NC_035103.1	32693755	.	A	T	.	.	MAF_INRAE=9.167;MAF_USDA=7.059
NC_035103.1	32693764	.	A	G	.	.	MAF_INRAE=46.835;MAF_USDA=11.176
NC_035103.1	32693770	.	T	A	.	.	MAF_INRAE=6.329;MAF_USDA=35.882
NC_035103.1	32693773	.	G	C	.	.	MAF_INRAE=10.526
NC_035103.1	32693779	.	T	C	.	.	MAF_INRAE=44.937;MAF_USDA=5.738
NC_035103.1	32693790	.	A	G	.	.	MAF_INRAE=40.506;MAF_USDA=49.412
NC_035103.1	32693813	.	A	G	.	.	MAF_INRAE=10.526;MAF_USDA=2.353
NC_035103.1	32693829	.	T	A	.	.	MAF_INRAE=11.392;MAF_USDA=48.824
NC_035103.1	32693855	.	A	G	.	.	MAF_INRAE=4.43;MAF_USDA=3.279
NC_035103.1	32693862	.	A	T	.	.	MAF_USDA=1.639
NC_035103.1	32693867	.	C	T	.	.	MAF_INRAE=4.43;MAF_USDA=6.557
NC_035103.1	32693873	.	A	G	.	.	MAF_INRAE=4.43;MAF_USDA=13.115
NC_035103.1	32693882	.	G	A	.	.	MAF_INRAE=4.43;MAF_USDA=6.557
NC_035103.1	32693892	.	G	C	.	.	MAF_USDA=1.639
NC_035103.1	32693897	.	C	T	.	.	MAF_USDA=1.639
NC_035103.1	32693899	.	G	A	.	.	MAF_USDA=1.639
NC_035103.1	32693929	.	A	G	.	.	MAF_INRAE=5.263;MAF_USDA=22.941
NC_035103.1	32693951	.	G	T	.	.	MAF_USDA=3.279
NC_035103.1	32693957	.	G	C	.	.	MAF_USDA=2.459
NC_035103.1	32693975	.	G	C	.	.	MAF_INRAE=7.595;MAF_USDA=5.882
NC_035103.1	32693979	.	G	A	.	.	MAF_USDA=3.279
NC_035103.1	32694088	.	C	G	.	.	MAF_INRAE=46.203;MAF_USDA=46.471
NC_035103.1	32694127	.	T	C	.	.	MAF_USDA=1.639
NC_035103.1	32694142	.	T	C	.	.	MAF_INRAE=10.526;MAF_USDA=28.235
NC_035103.1	32694162	.	T	C	.	.	MAF_INRAE=10.526;MAF_USDA=27.647
NC_035103.1	32694197	.	C	A	.	.	MAF_USDA=2.459
NC_035103.1	32694245	.	T	C	.	.	MAF_INRAE=10.526;MAF_USDA=27.647
NC_035103.1	32694346	.	A	T	.	.	MAF_USDA=1.639
NC_035103.1	32694347	.	A	T	.	.	MAF_USDA=1.639
NC_035103.1	32694369	.	G	C	.	.	MAF_USDA=2.459
NC_035103.1	32694394	.	A	T	.	.	MAF_INRAE=10.526;MAF_USDA=28.235
NC_035103.1	32694404	.	A	G	.	.	MAF_INRAE=10.526;MAF_USDA=28.235
NC_035103.1	32694489	.	A	C	.	.	MAF_USDA=2.459
NC_035103.1	32694521	.	C	T	.	.	MAF_INRAE=5.063;MAF_USDA=4.167
NC_035103.1	32694526	.	C	T	.	.	MAF_USDA=3.333
NC_035103.1	32694604	.	G	A	.	.	MAF_INRAE=10.526;MAF_USDA=27.647
NC_035103.1	32694728	.	G	A	.	.	MAF_USDA=2.459
NC_035103.1	32694782	.	G	T	.	.	MAF_INRAE=10.526;MAF_USDA=27.647
NC_035103.1	32694792	.	A	G	.	.	MAF_INRAE=5.063;MAF_USDA=4.118
NC_035103.1	32694816	.	T	G	.	.	MAF_INRAE=10.526;MAF_USDA=28.824
NC_035103.1	32694821	.	A	T	.	.	MAF_USDA=2.459
NC_035103.1	32694825	.	G	A	.	.	MAF_USDA=1.639
NC_035103.1	32694909	.	A	T	.	.	MAF_USDA=2.459
NC_035103.1	32694943	.	G	T	.	.	MAF_USDA=16.667
NC_035103.1	32694990	.	C	T	.	.	MAF_INRAE=30.38;MAF_USDA=11.31
NC_035103.1	32695005	.	G	A	.	.	MAF_USDA=16.667
NC_035103.1	32695023	.	C	A	.	.	MAF_INRAE=3.333;MAF_USDA=4.167
NC_035103.1	32695028	.	A	G	.	.	MAF_USDA=1.695
NC_035103.1	32695038	.	A	T	.	.	MAF_INRAE=9.167;MAF_USDA=14.583
NC_035103.1	32695050	.	T	G	.	.	MAF_INRAE=15.789;MAF_USDA=45.833
NC_035103.1	32695130	.	C	G	.	.	MAF_INRAE=3.333;MAF_USDA=2.941
NC_035103.1	32695153	.	G	A	.	.	MAF_USDA=1.639
NC_035103.1	32695357	.	G	A	.	.	MAF_INRAE=4.43;MAF_USDA=4.918
NC_035103.1	32695392	.	A	G	.	.	MAF_USDA=1.639
NC_035103.1	32695410	.	T	G	.	.	MAF_INRAE=10.526;MAF_USDA=28.824
NC_035103.1	32695459	.	T	A	.	.	MAF_INRAE=10.526;MAF_USDA=28.824
NC_035103.1	32695484	.	A	G	.	.	MAF_INRAE=9.167;MAF_USDA=9.412
NC_035103.1	32695491	.	C	A	.	.	MAF_INRAE=10.526;MAF_USDA=28.824
NC_035103.1	32695549	.	G	T	.	.	MAF_USDA=3.279
NC_035103.1	32695626	.	G	T	.	.	MAF_INRAE=5.063;MAF_USDA=7.059
NC_035103.1	32695766	.	C	T	.	.	MAF_USDA=4.098
NC_035103.1	32695793	.	C	G	.	.	MAF_INRAE=5.063;MAF_USDA=4.118
NC_035103.1	32695799	.	C	A	.	.	MAF_USDA=1.639
NC_035103.1	32695910	.	G	A	.	.	MAF_USDA=1.639
NC_035103.1	32695934	.	G	T	.	.	MAF_INRAE=10.526;MAF_USDA=1.639
NC_035103.1	32695942	.	G	T	.	.	MAF_USDA=1.639
NC_035103.1	32695955	.	G	A	.	.	MAF_INRAE=9.167;MAF_USDA=8.824
NC_035103.1	32695965	.	G	A	.	.	MAF_INRAE=5.063;MAF_USDA=4.118
NC_035103.1	32695983	.	G	T	.	.	MAF_INRAE=10.526;MAF_USDA=5.882
NC_035103.1	32695999	.	T	C	.	.	MAF_INRAE=10.526;MAF_USDA=7.377
NC_035103.1	32696021	.	G	A	.	.	MAF_USDA=1.639
NC_035103.1	32696037	.	A	G	.	.	MAF_USDA=3.279
NC_035103.1	32696147	.	C	A	.	.	MAF_INRAE=10.526;MAF_USDA=1.829
NC_035103.1	32696162	.	T	A	.	.	MAF_USDA=2.174
NC_035103.1	32696253	.	T	G	.	.	MAF_INRAE=10.526;MAF_USDA=28.235
NC_035103.1	32696272	.	A	G	.	.	MAF_USDA=1.639
NC_035103.1	32696284	.	C	T	.	.	MAF_INRAE=10.526;MAF_USDA=3.529
NC_035103.1	32696352	.	C	T	.	.	MAF_USDA=9.016
NC_035103.1	32696429	.	T	C	.	.	MAF_USDA=7.377
NC_035103.1	32696433	.	T	A	.	.	MAF_USDA=15.882
NC_035103.1	32696434	.	T	C	.	.	MAF_USDA=14.706
NC_035103.1	32696435	.	T	C	.	.	MAF_USDA=7.377
NC_035103.1	32696438	.	G	A	.	.	MAF_USDA=14.706
NC_035103.1	32696446	.	G	T	.	.	MAF_USDA=15.882
NC_035103.1	32696447	.	C	G	.	.	MAF_USDA=15.294
NC_035103.1	32696452	.	T	A	.	.	MAF_USDA=15.882
NC_035103.1	32696492	.	G	A	.	.	MAF_USDA=3.279
NC_035103.1	32696530	.	G	A	.	.	MAF_INRAE=10.526;MAF_USDA=4.167
NC_035103.1	32696537	.	T	G	.	.	MAF_USDA=12.5
NC_035103.1	32696545	.	G	A	.	.	MAF_USDA=2.174
NC_035103.1	32696569	.	A	T	.	.	MAF_USDA=3.279
NC_035103.1	32697403	.	G	C	.	.	MAF_INRAE=3.333
NC_035103.1	32697485	.	G	T	.	.	MAF_USDA=1.639
NC_035103.1	32697568	.	T	G	.	.	MAF_USDA=4.098
NC_035103.1	32697572	.	G	A	.	.	MAF_INRAE=10.526;MAF_USDA=36.885
NC_035103.1	32697725	.	T	G	.	.	MAF_INRAE=47.368
NC_035103.1	32697755	.	G	C	.	.	MAF_USDA=3.279
NC_035103.1	32697883	.	T	C	.	.	MAF_USDA=4.167
NC_035103.1	32697966	.	C	A	.	.	MAF_INRAE=10.526;MAF_USDA=27.059
NC_035103.1	32697967	.	A	G	.	.	MAF_USDA=27.059
NC_035103.1	32698015	.	G	A	.	.	MAF_INRAE=5.063;MAF_USDA=4.118
NC_035103.1	32698059	.	C	A	.	.	MAF_INRAE=10.526;MAF_USDA=27.647
NC_035103.1	32698081	.	T	C	.	.	MAF_USDA=1.639
NC_035103.1	32698139	.	C	A	.	.	MAF_USDA=6.557
NC_035103.1	32698159	.	G	T	.	.	MAF_INRAE=10.526;MAF_USDA=28.824
NC_035103.1	32698226	.	C	T	.	.	MAF_INRAE=10.526;MAF_USDA=1.176
NC_035103.1	32698430	.	G	T	.	.	MAF_USDA=22.941
NC_035103.1	32698437	.	G	A	.	.	MAF_INRAE=10.127;MAF_USDA=8.235
NC_035103.1	32698464	.	G	A	.	.	MAF_INRAE=5.063;MAF_USDA=4.118
NC_035103.1	32698528	.	T	C	.	.	MAF_INRAE=30.38;MAF_USDA=10.588
NC_035103.1	32698554	.	C	T	.	.	MAF_USDA=8.197
NC_035103.1	32698590	.	C	T	.	.	MAF_USDA=28.235
NC_035103.1	32698591	.	G	A	.	.	MAF_USDA=1.639
NC_035103.1	32698681	.	C	T	.	.	MAF_USDA=1.639
NC_035103.1	32698684	.	T	G	.	.	MAF_INRAE=5.263;MAF_USDA=22.353
NC_035103.1	32698739	.	AC	AT	.	.	MAF_USDA=13.636
NC_035103.1	32698826	.	G	T	.	.	MAF_INRAE=9.167;MAF_USDA=7.059
NC_035103.1	32698842	.	G	C	.	.	MAF_USDA=1.639
NC_035103.1	32698915	.	A	G	.	.	MAF_INRAE=29.747;MAF_USDA=12.941
NC_035103.1	32698992	.	C	T	.	.	MAF_INRAE=5.063;MAF_USDA=4.706
NC_035103.1	32699146	.	A	T	.	.	MAF_INRAE=4.167;MAF_USDA=2.353
NC_035103.1	32699163	.	G	C	.	.	MAF_USDA=16.667
NC_035103.1	32699250	.	G	T	.	.	MAF_INRAE=44.937
NC_035103.1	32699456	.	C	A	.	.	MAF_USDA=6.471
NC_035103.1	32699463	.	C	T	.	.	MAF_USDA=1.639
NC_035103.1	32699493	.	C	A	.	.	MAF_INRAE=4.167;MAF_USDA=1.765
NC_035103.1	32699564	.	C	T	.	.	MAF_INRAE=10.526;MAF_USDA=9.836
NC_035103.1	32699824	.	T	C	.	.	MAF_USDA=2.586
NC_035103.1	32699914	.	C	T	.	.	MAF_USDA=2.469
NC_035103.1	32699917	.	T	A	.	.	MAF_USDA=2.469
NC_035103.1	32699935	.	G	A	.	.	MAF_USDA=2.469
NC_035103.1	32699965	.	C	T	.	.	MAF_USDA=5.085
NC_035103.1	32700020	.	G	C	.	.	MAF_USDA=2.273
NC_035103.1	32700093	.	T	C	.	.	MAF_USDA=2.439
NC_035103.1	32700096	.	C	T	.	.	MAF_USDA=4.237
NC_035103.1	32700098	.	C	T	.	.	MAF_USDA=4.237
NC_035103.1	32700130	.	T	G	.	.	MAF_USDA=13.415
NC_035103.1	32700143	.	A	C	.	.	MAF_USDA=4.237
NC_035103.1	32700189	.	A	C	.	.	MAF_USDA=4.237
NC_035103.1	32700211	.	T	C	.	.	MAF_USDA=8.025
NC_035103.1	32700283	.	G	A	.	.	MAF_USDA=14.024
NC_035103.1	32700350	.	A	T	.	.	MAF_USDA=5.932
NC_035103.1	32700390	.	C	T	.	.	MAF_USDA=1.695
NC_035103.1	32700403	.	G	A	.	.	MAF_USDA=2.542
NC_035103.1	32700476	.	T	C	.	.	MAF_USDA=1.852
NC_035103.1	32700477	.	G	T	.	.	MAF_USDA=1.852
NC_035103.1	32700481	.	T	C	.	.	MAF_USDA=7.407
NC_035103.1	32700522	.	T	C	.	.	MAF_USDA=1.695
NC_035103.1	32700592	.	A	T	.	.	MAF_USDA=16.667
NC_035103.1	32700661	.	G	A	.	.	MAF_USDA=6.875
NC_035103.1	32700821	.	T	A	.	.	MAF_USDA=7.407
NC_035103.1	32700856	.	T	A	.	.	MAF_USDA=2.469
NC_035103.1	32701110	.	A	G	.	.	MAF_USDA=5.556
NC_035103.1	32701165	.	C	G	.	.	MAF_USDA=2.469
NC_035103.1	32701170	.	A	C	.	.	MAF_USDA=2.469
NC_035103.1	32701171	.	G	A	.	.	MAF_USDA=1.695
NC_035103.1	32701197	.	T	A	.	.	MAF_USDA=28.395
NC_035103.1	32701223	.	T	C	.	.	MAF_USDA=9.375
NC_035103.1	32701285	.	A	G	.	.	MAF_USDA=2.5
NC_035103.1	32701383	.	C	T	.	.	MAF_USDA=13.58
NC_035103.1	32701389	.	G	C	.	.	MAF_USDA=6.79
NC_035103.1	32701405	.	T	C	.	.	MAF_USDA=5.172
NC_035103.1	32701424	.	A	C	.	.	MAF_USDA=3.049
NC_035103.1	32701444	.	A	C	.	.	MAF_USDA=4.237
NC_035103.1	32701455	.	C	T	.	.	MAF_USDA=4.237
NC_035103.1	32701456	.	G	A	.	.	MAF_USDA=46.914
NC_035103.1	32701458	.	C	T	.	.	MAF_USDA=4.237
NC_035103.1	32701472	.	T	A	.	.	MAF_USDA=3.704
NC_035103.1	32701517	.	G	A	.	.	MAF_USDA=1.695
NC_035103.1	32701612	.	G	A	.	.	MAF_USDA=6.557
NC_035103.1	32701617	.	A	C	.	.	MAF_INRAE=10.759;MAF_USDA=7.059
NC_035103.1	32701700	.	A	G	.	.	MAF_INRAE=33.544;MAF_USDA=24.118
NC_035103.1	32701776	.	A	G	.	.	MAF_USDA=1.639
NC_035103.1	32701778	.	T	C	.	.	MAF_INRAE=4.167;MAF_USDA=3.529
NC_035103.1	32701785	.	G	A	.	.	MAF_INRAE=4.167;MAF_USDA=2.353
NC_035103.1	32701788	.	T	A	.	.	MAF_USDA=1.639
NC_035103.1	32701806	.	C	T	.	.	MAF_USDA=7.377
NC_035103.1	32701821	.	C	T	.	.	MAF_USDA=7.377
NC_035103.1	32701846	.	A	G	.	.	MAF_INRAE=5.063;MAF_USDA=4.118
NC_035103.1	32701853	.	T	C	.	.	MAF_USDA=5.882
NC_035103.1	32701856	.	T	A,G	.	.	MAF_INRAE=47.368
NC_035103.1	32701912	.	C	G	.	.	MAF_USDA=1.639
NC_035103.1	32701949	.	G	T	.	.	MAF_USDA=16.471
NC_035103.1	32701969	.	A	G	.	.	MAF_INRAE=27.5;MAF_USDA=43.75
NC_035103.1	32701986	.	C	A	.	.	MAF_USDA=4.098
NC_035103.1	32702060	.	A	C	.	.	MAF_USDA=5.882
NC_035103.1	32702315	.	G	A	.	.	MAF_USDA=3.279
NC_035103.1	32702497	.	C	G	.	.	MAF_INRAE=21.667
NC_035103.1	32702499	.	G	T	.	.	MAF_INRAE=21.667
NC_035103.1	32702510	.	C	T	.	.	MAF_INRAE=4.167
NC_035103.1	32702511	.	C	A	.	.	MAF_INRAE=21.667
NC_035103.1	32702512	.	T	A	.	.	MAF_INRAE=21.667
NC_035103.1	32702521	.	T	G	.	.	MAF_INRAE=21.667
NC_035103.1	32702522	.	T	A	.	.	MAF_INRAE=21.667
NC_035103.1	32702540	.	T	G	.	.	MAF_INRAE=22.5
NC_035103.1	32702552	.	C	T	.	.	MAF_INRAE=20.0
NC_035103.1	32702555	.	C	T	.	.	MAF_INRAE=20.0;MAF_USDA=39.583
NC_035103.1	32702556	.	A	T	.	.	MAF_INRAE=1.667
NC_035103.1	32702557	.	A	G	.	.	MAF_INRAE=20.0;MAF_USDA=41.667
NC_035103.1	32702564	.	G	T	.	.	MAF_INRAE=18.333;MAF_USDA=39.583
NC_035103.1	32702565	.	T	A	.	.	MAF_INRAE=18.333;MAF_USDA=35.417
NC_035103.1	32702570	.	T	G	.	.	MAF_INRAE=15.833;MAF_USDA=37.5
NC_035103.1	32702574	.	C	T	.	.	MAF_INRAE=11.667;MAF_USDA=37.5
NC_035103.1	32702577	.	G	A	.	.	MAF_INRAE=10.0;MAF_USDA=41.667
NC_035103.1	32702582	.	C	T	.	.	MAF_USDA=39.583
NC_035103.1	32702584	.	C	T	.	.	MAF_INRAE=9.167;MAF_USDA=43.75
NC_035103.1	32702596	.	C	T	.	.	MAF_USDA=2.459
NC_035103.1	32702610	.	A	G	.	.	MAF_INRAE=4.167
NC_035103.1	32702646	.	T	C	.	.	MAF_USDA=35.417
NC_035103.1	32702652	.	A	T	.	.	MAF_USDA=35.417
NC_035103.1	32702664	.	A	C	.	.	MAF_USDA=35.417
NC_035103.1	32702665	.	G	A	.	.	MAF_USDA=33.333
NC_035103.1	32702670	.	C	A	.	.	MAF_USDA=22.353
NC_035103.1	32702674	.	C	T	.	.	MAF_USDA=33.333
NC_035103.1	32702676	.	G	A	.	.	MAF_USDA=4.098
NC_035103.1	32702700	.	A	G	.	.	MAF_USDA=5.738
NC_035103.1	32702814	.	T	A	.	.	MAF_USDA=3.279
NC_035103.1	32708491	.	A	G	.	.	MAF_USDA=1.639
NC_035103.1	32708544	.	G	A	.	.	MAF_USDA=1.639
NC_035103.1	32708557	.	G	T	.	.	MAF_USDA=6.557
NC_035103.1	32708571	.	A	G	.	.	MAF_USDA=1.639
NC_035103.1	32708573	.	G	T	.	.	MAF_USDA=1.639
NC_035103.1	32708617	.	G	A	.	.	MAF_INRAE=28.481;MAF_USDA=10.588
NC_035103.1	32708641	.	G	A	.	.	MAF_USDA=5.294
NC_035103.1	32708700	.	A	T	.	.	MAF_USDA=16.667
NC_035103.1	32708797	.	G	A	.	.	MAF_INRAE=4.167;MAF_USDA=2.941
NC_035103.1	32708961	.	C	A	.	.	MAF_INRAE=44.937;MAF_USDA=5.738
NC_035103.1	32708973	.	T	G	.	.	MAF_USDA=4.098
NC_035103.1	32709070	.	T	G	.	.	MAF_INRAE=32.911;MAF_USDA=24.118
NC_035103.1	32709264	.	G	A	.	.	MAF_INRAE=10.759;MAF_USDA=7.059
NC_035103.1	32709410	.	A	T	.	.	MAF_INRAE=44.937;MAF_USDA=5.738
NC_035103.1	32709479	.	T	C	.	.	MAF_USDA=2.459
NC_035103.1	32709512	.	C	A	.	.	MAF_INRAE=1.667;MAF_USDA=4.167
NC_035103.1	32709592	.	C	T	.	.	MAF_USDA=4.918
NC_035103.1	32709595	.	C	T	.	.	MAF_USDA=9.016
NC_035103.1	32710349	.	G	T	.	.	MAF_USDA=17.059
NC_035103.1	32710397	.	G	A	.	.	MAF_USDA=1.639
NC_035103.1	32710460	.	G	T	.	.	MAF_USDA=2.459
NC_035103.1	32710512	.	C	T	.	.	MAF_INRAE=4.167;MAF_USDA=9.412
NC_035103.1	32710544	.	A	G	.	.	MAF_USDA=6.557
NC_035103.1	32710548	.	A	C	.	.	MAF_USDA=1.639
NC_035103.1	32710583	.	T	C	.	.	MAF_USDA=5.294
NC_035103.1	32710588	.	C	T	.	.	MAF_USDA=1.639
NC_035103.1	32710693	.	T	A	.	.	MAF_USDA=1.639
NC_035103.1	32710695	.	A	G	.	.	MAF_USDA=1.639
NC_035103.1	32710708	.	A	G	.	.	MAF_INRAE=1.667;MAF_USDA=2.083
NC_035103.1	32710713	.	G	A	.	.	MAF_INRAE=1.667;MAF_USDA=5.882
NC_035103.1	32710721	.	A	G	.	.	MAF_INRAE=5.833;MAF_USDA=6.471
NC_035103.1	32710732	.	A	T	.	.	MAF_USDA=43.75
NC_035103.1	32710752	.	A	G	.	.	MAF_USDA=41.667
NC_035103.1	32710769	.	T	C	.	.	MAF_USDA=41.667
NC_035103.1	32710774	.	C	T	.	.	MAF_USDA=41.667
NC_035103.1	32710804	.	G	A	.	.	MAF_USDA=2.459
NC_035103.1	32710837	.	T	C	.	.	MAF_USDA=1.639
NC_035103.1	32710843	.	G	A	.	.	MAF_USDA=16.667
NC_035103.1	32710856	.	G	A	.	.	MAF_USDA=27.083
NC_035103.1	32710895	.	C	A	.	.	MAF_USDA=22.941
NC_035103.1	32710913	.	C	A	.	.	MAF_USDA=9.412
NC_035103.1	32710945	.	A	G	.	.	MAF_USDA=16.667
NC_035103.1	32710976	.	C	T	.	.	MAF_USDA=1.639
NC_035103.1	32710988	.	A	G	.	.	MAF_INRAE=3.165
NC_035103.1	32711016	.	A	T	.	.	MAF_USDA=12.5
NC_035103.1	32711017	.	A	T	.	.	MAF_USDA=14.583
NC_035103.1	32711019	.	A	T	.	.	MAF_USDA=4.918
NC_035103.1	32711035	.	C	T	.	.	MAF_INRAE=20.833;MAF_USDA=15.882
NC_035103.1	32711056	.	T	C	.	.	MAF_USDA=2.459
NC_035103.1	32711118	.	C	G	.	.	MAF_USDA=5.0
NC_035103.1	32711124	.	T	A	.	.	MAF_USDA=2.5
NC_035103.1	32711142	.	G	T	.	.	MAF_USDA=6.897
NC_035103.1	32711419	.	G	A	.	.	MAF_USDA=5.833
NC_035103.1	32711779	.	G	T	.	.	MAF_USDA=20.455
NC_035103.1	32712819	.	C	T	.	.	MAF_USDA=6.522
NC_035103.1	32712893	.	T	G	.	.	MAF_USDA=27.083
NC_035103.1	32712922	.	A	C	.	.	MAF_INRAE=47.368;MAF_USDA=15.294
NC_035103.1	32713059	.	G	A	.	.	MAF_USDA=4.167
NC_035103.1	32713062	.	A	T	.	.	MAF_USDA=4.167
NC_035103.1	32713133	.	T	G	.	.	MAF_USDA=1.639
NC_035103.1	32713134	.	A	T	.	.	MAF_USDA=4.918
NC_035103.1	32713142	.	A	G	.	.	MAF_USDA=5.738
NC_035103.1	32713149	.	G	A	.	.	MAF_USDA=9.836
NC_035103.1	32713289	.	A	G	.	.	MAF_USDA=4.706
NC_035103.1	32713347	.	A	G	.	.	MAF_INRAE=20.833;MAF_USDA=18.235
NC_035103.1	32713348	.	A	C	.	.	MAF_INRAE=21.667;MAF_USDA=18.824
NC_035103.1	32713385	.	A	T	.	.	MAF_INRAE=12.025;MAF_USDA=7.647
NC_035103.1	32713510	.	C	T	.	.	MAF_USDA=2.459
NC_035103.1	32713560	.	G	C	.	.	MAF_USDA=1.639
NC_035103.1	32713573	.	C	T	.	.	MAF_USDA=16.667
NC_035103.1	32713582	.	A	T	.	.	MAF_USDA=1.639
NC_035103.1	32713597	.	T	C	.	.	MAF_INRAE=20.833;MAF_USDA=18.235
NC_035103.1	32713604	.	G	A	.	.	MAF_INRAE=10.759;MAF_USDA=5.882
NC_035103.1	32713719	.	C	G	.	.	MAF_INRAE=10.526
NC_035103.1	32713744	.	C	A	.	.	MAF_INRAE=3.333;MAF_USDA=4.348
NC_035103.1	32713826	.	G	T	.	.	MAF_INRAE=11.392;MAF_USDA=6.471
NC_035103.1	32713967	.	G	T	.	.	MAF_USDA=4.167
NC_035103.1	32713975	.	C	A	.	.	MAF_USDA=2.083
NC_035103.1	32713982	.	T	G	.	.	MAF_USDA=37.5
NC_035103.1	32713996	.	G	A	.	.	MAF_INRAE=7.595;MAF_USDA=30.588
NC_035103.1	32714010	.	A	G	.	.	MAF_USDA=4.918
NC_035103.1	32714016	.	T	C	.	.	MAF_USDA=12.5
NC_035103.1	32714068	.	C	G	.	.	MAF_USDA=4.918
NC_035103.1	32714126	.	C	A	.	.	MAF_INRAE=4.167;MAF_USDA=2.941
NC_035103.1	32714222	.	T	C	.	.	MAF_USDA=5.294
NC_035103.1	32714223	.	A	G	.	.	MAF_USDA=20.833
NC_035103.1	32714395	.	A	G	.	.	MAF_INRAE=10.0
NC_035103.1	32716683	.	C	A	.	.	MAF_USDA=17.059
NC_035103.1	32716685	.	G	A	.	.	MAF_USDA=28.261
NC_035103.1	32716916	.	C	T	.	.	MAF_INRAE=22.5;MAF_USDA=29.167
NC_035103.1	32716961	.	G	T	.	.	MAF_USDA=1.667
NC_035103.1	32716976	.	T	C	.	.	MAF_USDA=7.059
NC_035103.1	32716984	.	C	T	.	.	MAF_USDA=3.279
NC_035103.1	32717076	.	G	A	.	.	MAF_USDA=5.952
NC_035103.1	32717125	.	C	A	.	.	MAF_USDA=2.5
NC_035103.1	32717171	.	A	C	.	.	MAF_USDA=1.667
NC_035103.1	32717238	.	C	T	.	.	MAF_USDA=1.667
NC_035103.1	32717264	.	G	A	.	.	MAF_USDA=1.667
NC_035103.1	32717408	.	G	A	.	.	MAF_INRAE=44.304;MAF_USDA=5.833
NC_035103.1	32717525	.	T	C	.	.	MAF_USDA=1.667
NC_035103.1	32717570	.	G	T	.	.	MAF_INRAE=4.167;MAF_USDA=2.976
NC_035103.1	32717580	.	C	T	.	.	MAF_USDA=16.667
NC_035103.1	32717684	.	T	C	.	.	MAF_INRAE=4.167;MAF_USDA=1.786
NC_035103.1	32717716	.	G	A	.	.	MAF_INRAE=4.167;MAF_USDA=1.786
NC_035103.1	32717729	.	C	T	.	.	MAF_INRAE=4.167;MAF_USDA=1.786
NC_035103.1	32717799	.	A	G	.	.	MAF_INRAE=32.911;MAF_USDA=24.405
NC_035103.1	32717870	.	G	T	.	.	MAF_USDA=2.5
NC_035103.1	32718025	.	C	A	.	.	MAF_INRAE=4.43;MAF_USDA=4.167
NC_035103.1	32718043	.	G	T	.	.	MAF_INRAE=10.759;MAF_USDA=7.5
NC_035103.1	32718118	.	A	G	.	.	MAF_INRAE=4.167;MAF_USDA=2.976
NC_035103.1	32718191	.	G	A	.	.	MAF_USDA=11.667
NC_035103.1	32718194	.	C	A	.	.	MAF_USDA=10.0
NC_035103.1	32718197	.	T	C	.	.	MAF_USDA=10.833
NC_035103.1	32718202	.	G	T	.	.	MAF_USDA=10.833
NC_035103.1	32718206	.	C	G	.	.	MAF_USDA=10.0
NC_035103.1	32718212	.	T	C	.	.	MAF_USDA=10.833
NC_035103.1	32718217	.	G	T	.	.	MAF_USDA=10.833
NC_035103.1	32718218	.	T	C	.	.	MAF_USDA=10.833
NC_035103.1	32718221	.	C	T	.	.	MAF_USDA=10.0
NC_035103.1	32718273	.	T	C	.	.	MAF_INRAE=2.5
NC_035103.1	32718484	.	C	A	.	.	MAF_USDA=2.542
NC_035103.1	32718557	.	TCCC	TCCA	.	.	MAF_USDA=12.5
NC_035103.1	32718570	.	T	A	.	.	MAF_USDA=12.5
NC_035103.1	32718771	.	A	G	.	.	MAF_USDA=43.75
NC_035103.1	32718791	.	T	A	.	.	MAF_USDA=43.75
NC_035103.1	32718841	.	A	G	.	.	MAF_USDA=45.833
NC_035103.1	32718886	.	C	G	.	.	MAF_USDA=16.667
NC_035103.1	32718887	.	T	A	.	.	MAF_USDA=16.667
NC_035103.1	32718911	.	T	G	.	.	MAF_USDA=41.667
NC_035103.1	32718924	.	T	C	.	.	MAF_USDA=41.667
NC_035103.1	32718926	.	T	C	.	.	MAF_USDA=18.75
NC_035103.1	32719019	.	C	T	.	.	MAF_USDA=22.917
NC_035103.1	32719029	.	C	G	.	.	MAF_USDA=37.5
NC_035103.1	32719627	.	T	A	.	.	MAF_INRAE=42.105;MAF_USDA=32.738
NC_035103.1	32719652	.	A	G	.	.	MAF_INRAE=47.368;MAF_USDA=10.588
NC_035103.1	32719676	.	G	A	.	.	MAF_USDA=16.667
NC_035103.1	32719791	.	A	G	.	.	MAF_INRAE=29.747;MAF_USDA=10.0
NC_035103.1	32719801	.	G	T	.	.	MAF_USDA=4.918
NC_035103.1	32719805	.	C	T	.	.	MAF_INRAE=29.114;MAF_USDA=11.765
NC_035103.1	32719812	.	T	G	.	.	MAF_INRAE=6.962;MAF_USDA=11.176
NC_035103.1	32719816	.	T	C	.	.	MAF_USDA=1.639
NC_035103.1	32719826	.	T	G	.	.	MAF_USDA=4.098
NC_035103.1	32719852	.	G	T	.	.	MAF_USDA=8.197
NC_035103.1	32719985	.	C	A	.	.	MAF_INRAE=36.709;MAF_USDA=32.353
NC_035103.1	32720008	.	C	T	.	.	MAF_INRAE=29.114;MAF_USDA=16.471
NC_035103.1	32720041	.	T	C	.	.	MAF_INRAE=12.025;MAF_USDA=23.529
NC_035103.1	32720080	.	G	A	.	.	MAF_USDA=2.459
NC_035103.1	32720263	.	T	C	.	.	MAF_INRAE=29.747;MAF_USDA=15.294
NC_035103.1	32720268	.	C	T	.	.	MAF_INRAE=49.367;MAF_USDA=10.656
NC_035103.1	32720483	.	A	G	.	.	MAF_INRAE=29.747;MAF_USDA=11.765
NC_035103.1	32720614	.	G	A	.	.	MAF_INRAE=29.747;MAF_USDA=5.738
NC_035103.1	32720701	.	G	A	.	.	MAF_USDA=3.279
NC_035103.1	32720743	.	C	T	.	.	MAF_INRAE=3.333;MAF_USDA=2.941
NC_035103.1	32720835	.	T	C	.	.	MAF_USDA=4.098
NC_035103.1	32720840	.	T	C	.	.	MAF_USDA=5.738
NC_035103.1	32720938	.	G	A	.	.	MAF_USDA=4.918
NC_035103.1	32720941	.	C	T	.	.	MAF_USDA=3.279
NC_035103.1	32720982	.	A	G	.	.	MAF_INRAE=29.747;MAF_USDA=11.176
NC_035103.1	32721035	.	G	A	.	.	MAF_INRAE=5.696;MAF_USDA=15.882
NC_035103.1	32721112	.	G	C	.	.	MAF_USDA=4.098
NC_035103.1	32721126	.	G	A	.	.	MAF_USDA=4.918
NC_035103.1	32721196	.	C	A	.	.	MAF_USDA=1.639
NC_035103.1	32721215	.	C	T	.	.	MAF_USDA=2.459
NC_035103.1	32721240	.	T	G	.	.	MAF_USDA=3.279
NC_035103.1	32721247	.	T	A	.	.	MAF_INRAE=29.747;MAF_USDA=10.588
NC_035103.1	32721268	.	G	T	.	.	MAF_USDA=4.098
NC_035103.1	32721294	.	C	T	.	.	MAF_INRAE=4.167;MAF_USDA=2.941
NC_035103.1	32721306	.	C	T	.	.	MAF_INRAE=29.747;MAF_USDA=15.882
NC_035103.1	32721321	.	C	T	.	.	MAF_USDA=4.098
NC_035103.1	32721325	.	T	C	.	.	MAF_INRAE=17.722;MAF_USDA=34.118
NC_035103.1	32721362	.	A	T	.	.	MAF_INRAE=30.38;MAF_USDA=11.176
NC_035103.1	32721487	.	C	T	.	.	MAF_INRAE=49.367;MAF_USDA=13.115
NC_035103.1	32721627	.	C	A	.	.	MAF_USDA=1.639
NC_035103.1	32721633	.	T	C	.	.	MAF_USDA=9.836
NC_035103.1	32721699	.	T	C	.	.	MAF_INRAE=4.43;MAF_USDA=4.918
NC_035103.1	32721703	.	G	T	.	.	MAF_USDA=1.639
NC_035103.1	32721793	.	C	T	.	.	MAF_USDA=3.279
NC_035103.1	32721797	.	A	T	.	.	MAF_USDA=1.639
NC_035103.1	32721802	.	C	T	.	.	MAF_USDA=2.459
NC_035103.1	32721809	.	A	C	.	.	MAF_USDA=9.016
NC_035103.1	32721925	.	A	G	.	.	MAF_USDA=3.279
NC_035103.1	32721938	.	A	G	.	.	MAF_USDA=1.639
NC_035103.1	32721941	.	C	T	.	.	MAF_USDA=4.918
NC_035103.1	32722030	.	A	G	.	.	MAF_USDA=4.918
NC_035103.1	32722036	.	A	C	.	.	MAF_USDA=4.918
NC_035103.1	32722051	.	G	A	.	.	MAF_USDA=2.459
NC_035103.1	32722066	.	G	A	.	.	MAF_USDA=4.918
NC_035103.1	32722073	.	G	T	.	.	MAF_INRAE=10.759;MAF_USDA=7.059
NC_035103.1	32722121	.	A	C	.	.	MAF_INRAE=49.367;MAF_USDA=13.115
NC_035103.1	32722280	.	C	T	.	.	MAF_INRAE=4.167;MAF_USDA=2.941
NC_035103.1	32722377	.	A	G	.	.	MAF_INRAE=29.747;MAF_USDA=21.765
NC_035103.1	32722437	.	T	C	.	.	MAF_USDA=4.098
NC_035103.1	32722554	.	G	A	.	.	MAF_USDA=1.639
NC_035103.1	32722593	.	C	T	.	.	MAF_USDA=9.836
NC_035103.1	32722610	.	T	C	.	.	MAF_INRAE=29.114;MAF_USDA=11.765
NC_035103.1	32722684	.	T	C	.	.	MAF_INRAE=3.333;MAF_USDA=2.083
NC_035103.1	32722686	.	T	C	.	.	MAF_INRAE=3.333;MAF_USDA=2.083
NC_035103.1	32722746	.	A	G	.	.	MAF_USDA=1.639
NC_035103.1	32722831	.	T	G	.	.	MAF_USDA=14.754
NC_035103.1	32722874	.	A	G	.	.	MAF_INRAE=15.789
NC_035103.1	32722890	.	T	A	.	.	MAF_INRAE=2.5
NC_035103.1	32722920	.	G	T	.	.	MAF_USDA=1.639
NC_035103.1	32722993	.	A	C	.	.	MAF_USDA=3.279
NC_035103.1	32723068	.	T	C	.	.	MAF_USDA=12.353
NC_035103.1	32723069	.	A	C	.	.	MAF_USDA=11.765
NC_035103.1	32723079	.	A	G	.	.	MAF_USDA=10.119
NC_035103.1	32723088	.	C	A	.	.	MAF_INRAE=47.368;MAF_USDA=11.765
NC_035103.1	32723765	.	C	T	.	.	MAF_INRAE=10.526;MAF_USDA=2.941
NC_035103.1	32723780	.	T	G	.	.	MAF_USDA=1.639
NC_035103.1	32723789	.	A	G	.	.	MAF_INRAE=29.114;MAF_USDA=10.0
NC_035103.1	32723791	.	A	T	.	.	MAF_USDA=14.118
NC_035103.1	32723906	.	G	A	.	.	MAF_INRAE=29.114;MAF_USDA=11.176
NC_035103.1	32723909	.	G	T	.	.	MAF_INRAE=21.667;MAF_USDA=11.765
NC_035103.1	32723926	.	G	T	.	.	MAF_INRAE=47.368;MAF_USDA=10.588
NC_035103.1	32723980	.	T	A	.	.	MAF_USDA=1.639
NC_035103.1	32724019	.	G	A	.	.	MAF_INRAE=5.696;MAF_USDA=3.529
NC_035103.1	32724174	.	T	G	.	.	MAF_INRAE=35.443;MAF_USDA=14.458
NC_035103.1	32724199	.	T	C	.	.	MAF_INRAE=29.747;MAF_USDA=10.588
NC_035103.1	32724200	.	A	G	.	.	MAF_USDA=2.459
NC_035103.1	32724334	.	C	A	.	.	MAF_USDA=2.459
NC_035103.1	32724583	.	C	G	.	.	MAF_USDA=1.639
NC_035103.1	32724617	.	A	G	.	.	MAF_INRAE=5.696;MAF_USDA=17.647
NC_035103.1	32724624	.	A	T	.	.	MAF_USDA=4.098
NC_035103.1	32724718	.	C	T	.	.	MAF_USDA=2.459
NC_035103.1	32724738	.	T	C	.	.	MAF_USDA=1.639
NC_035103.1	32724766	.	C	T	.	.	MAF_USDA=4.098
NC_035103.1	32724771	.	G	C	.	.	MAF_INRAE=34.81
NC_035103.1	32724800	.	G	T	.	.	MAF_USDA=3.279
NC_035103.1	32724920	.	C	A	.	.	MAF_USDA=10.0
NC_035103.1	32724968	.	G	T	.	.	MAF_USDA=1.667
NC_035103.1	32725118	.	A	G	.	.	MAF_INRAE=5.696;MAF_USDA=2.381
NC_035103.1	32725256	.	A	G	.	.	MAF_USDA=1.639
NC_035103.1	32725312	.	G	A	.	.	MAF_USDA=34.118
NC_035103.1	32725328	.	A	C	.	.	MAF_USDA=1.695
NC_035103.1	32725347	.	A	G	.	.	MAF_USDA=3.39
NC_035103.1	32725359	.	C	T	.	.	MAF_INRAE=10.526;MAF_USDA=4.118
NC_035103.1	32725374	.	C	G	.	.	MAF_USDA=3.279
NC_035103.1	32725397	.	T	G	.	.	MAF_USDA=2.941
NC_035103.1	32725403	.	G	T	.	.	MAF_INRAE=28.481
NC_035103.1	32725459	.	C	G	.	.	MAF_INRAE=50.0;MAF_USDA=24.59
NC_035103.1	32725466	.	C	A	.	.	MAF_USDA=3.279
NC_035103.1	32725502	.	G	A	.	.	MAF_INRAE=5.696
NC_035103.1	32725547	.	G	A	.	.	MAF_USDA=8.197
NC_035103.1	32725597	.	A	G	.	.	MAF_INRAE=15.19;MAF_USDA=40.588
NC_035103.1	32725604	.	A	T	.	.	MAF_USDA=16.667
NC_035103.1	32725687	.	G	A	.	.	MAF_USDA=11.475
NC_035103.1	32725723	.	G	A	.	.	MAF_USDA=1.765
NC_035103.1	32725749	.	C	T	.	.	MAF_INRAE=29.747;MAF_USDA=22.917
NC_035103.1	32725760	.	G	A	.	.	MAF_INRAE=15.19;MAF_USDA=27.083
NC_035103.1	32725775	.	A	G	.	.	MAF_INRAE=29.114;MAF_USDA=10.588
NC_035103.1	32725841	.	C	A	.	.	MAF_INRAE=9.167;MAF_USDA=6.471
NC_035103.1	32725899	.	C	A	.	.	MAF_INRAE=15.19;MAF_USDA=34.706
NC_035103.1	32725923	.	C	A	.	.	MAF_USDA=4.098
NC_035103.1	32726040	.	T	G	.	.	MAF_INRAE=5.696;MAF_USDA=2.941
NC_035103.1	32726055	.	A	T	.	.	MAF_INRAE=29.747;MAF_USDA=10.588
NC_035103.1	32726068	.	A	G	.	.	MAF_INRAE=35.443;MAF_USDA=14.706
NC_035103.1	32726117	.	A	T	.	.	MAF_INRAE=9.167;MAF_USDA=7.059
NC_035103.1	32726118	.	G	T	.	.	MAF_INRAE=9.167;MAF_USDA=7.647
NC_035103.1	32726233	.	C	G	.	.	MAF_USDA=7.377
NC_035103.1	32726281	.	C	A	.	.	MAF_INRAE=29.114;MAF_USDA=11.765
NC_035103.1	32726427	.	A	G	.	.	MAF_INRAE=29.747;MAF_USDA=11.176
NC_035103.1	32726457	.	T	G	.	.	MAF_INRAE=49.367;MAF_USDA=11.475
NC_035103.1	32726476	.	G	T	.	.	MAF_USDA=3.279
NC_035103.1	32726507	.	G	A	.	.	MAF_INRAE=5.696;MAF_USDA=2.941
NC_035103.1	32726544	.	G	T	.	.	MAF_USDA=2.459
NC_035103.1	32726667	.	C	T	.	.	MAF_INRAE=29.747;MAF_USDA=11.765
NC_035103.1	32726775	.	T	G	.	.	MAF_INRAE=35.443;MAF_USDA=14.706
NC_035103.1	32726820	.	A	T	.	.	MAF_USDA=2.459
NC_035103.1	32726837	.	G	A	.	.	MAF_USDA=4.098
NC_035103.1	32726853	.	T	A	.	.	MAF_INRAE=5.696;MAF_USDA=2.941
NC_035103.1	32726866	.	T	A	.	.	MAF_USDA=1.639
NC_035103.1	32726872	.	T	A	.	.	MAF_USDA=1.639
NC_035103.1	32726897	.	C	A	.	.	MAF_USDA=1.639
NC_035103.1	32727033	.	A	T	.	.	MAF_USDA=1.639
NC_035103.1	32727043	.	A	T	.	.	MAF_INRAE=5.696;MAF_USDA=4.167
NC_035103.1	32727246	.	G	A	.	.	MAF_USDA=2.459
NC_035103.1	32727305	.	C	A	.	.	MAF_USDA=2.459
NC_035103.1	32727324	.	C	A	.	.	MAF_INRAE=29.747;MAF_USDA=11.765
NC_035103.1	32727336	.	G	A	.	.	MAF_INRAE=5.696;MAF_USDA=2.941
NC_035103.1	32727462	.	G	T	.	.	MAF_USDA=1.639
NC_035103.1	32727520	.	G	A	.	.	MAF_INRAE=29.747;MAF_USDA=10.588
NC_035103.1	32727548	.	T	A	.	.	MAF_USDA=2.083
NC_035103.1	32727646	.	T	C	.	.	MAF_USDA=2.083
NC_035103.1	32727821	.	C	T	.	.	MAF_USDA=1.639
NC_035103.1	32727861	.	T	A	.	.	MAF_USDA=4.098
NC_035103.1	32727960	.	T	C	.	.	MAF_USDA=4.167
NC_035103.1	32727976	.	T	C	.	.	MAF_USDA=14.583
NC_035103.1	32727981	.	G	T	.	.	MAF_USDA=18.75
NC_035103.1	32729773	.	T	C	.	.	MAF_USDA=1.639
NC_035103.1	32729827	.	A	T	.	.	MAF_USDA=1.639
NC_035103.1	32729856	.	A	T	.	.	MAF_INRAE=29.747;MAF_USDA=10.588
NC_035103.1	32729873	.	G	A	.	.	MAF_INRAE=5.696;MAF_USDA=4.348
NC_035103.1	32729881	.	G	C	.	.	MAF_INRAE=5.696;MAF_USDA=4.167
NC_035103.1	32729936	.	A	C	.	.	MAF_USDA=22.917
NC_035103.1	32729947	.	C	A	.	.	MAF_INRAE=4.43;MAF_USDA=4.098
NC_035103.1	32730124	.	G	T	.	.	MAF_INRAE=29.114;MAF_USDA=11.176
NC_035103.1	32730138	.	C	T	.	.	MAF_INRAE=29.114;MAF_USDA=11.176
NC_035103.1	32730163	.	T	C	.	.	MAF_INRAE=5.696;MAF_USDA=4.167
NC_035103.1	32730167	.	C	G	.	.	MAF_INRAE=29.114;MAF_USDA=11.176
NC_035103.1	32730220	.	T	G	.	.	MAF_INRAE=5.063;MAF_USDA=4.118
NC_035103.1	32730259	.	G	C	.	.	MAF_USDA=2.459
NC_035103.1	32730276	.	T	C	.	.	MAF_USDA=3.279
NC_035103.1	32730286	.	C	G	.	.	MAF_INRAE=9.494;MAF_USDA=21.176
NC_035103.1	32730336	.	G	T	.	.	MAF_USDA=2.083
NC_035103.1	32730337	.	G	T	.	.	MAF_INRAE=5.696;MAF_USDA=34.118
NC_035103.1	32730338	.	C	T	.	.	MAF_INRAE=4.167;MAF_USDA=34.118
NC_035103.1	32730440	.	G	A	.	.	MAF_INRAE=29.747;MAF_USDA=10.0
NC_035103.1	32730478	.	A	G	.	.	MAF_USDA=1.639
NC_035103.1	32730668	.	G	C	.	.	MAF_USDA=1.639
NC_035103.1	32730680	.	C	T	.	.	MAF_USDA=3.279
NC_035103.1	32730687	.	G	A	.	.	MAF_USDA=1.639
NC_035103.1	32730718	.	T	A	.	.	MAF_INRAE=15.19;MAF_USDA=35.882
NC_035103.1	32730758	.	C	T	.	.	MAF_USDA=4.098
NC_035103.1	32730796	.	C	T	.	.	MAF_INRAE=5.696;MAF_USDA=2.941
NC_035103.1	32730799	.	C	T	.	.	MAF_USDA=1.639
NC_035103.1	32730852	.	T	G	.	.	MAF_INRAE=10.526;MAF_USDA=5.738
NC_035103.1	32730854	.	G	A	.	.	MAF_INRAE=10.526;MAF_USDA=10.366
NC_035103.1	32730890	.	A	T	.	.	MAF_INRAE=10.526
NC_035103.1	32730893	.	A	T	.	.	MAF_INRAE=29.114;MAF_USDA=11.176
NC_035103.1	32730951	.	G	T	.	.	MAF_USDA=3.279
NC_035103.1	32730967	.	C	A	.	.	MAF_INRAE=27.848;MAF_USDA=10.588
NC_035103.1	32730997	.	G	A	.	.	MAF_INRAE=20.0;MAF_USDA=10.588
NC_035103.1	32731128	.	C	A	.	.	MAF_USDA=1.695
NC_035103.1	32731191	.	C	A	.	.	MAF_USDA=1.695
NC_035103.1	32731243	.	G	A	.	.	MAF_USDA=17.073
NC_035103.1	32731299	.	C	A	.	.	MAF_USDA=4.237
NC_035103.1	32731328	.	C	T	.	.	MAF_USDA=21.739
NC_035103.1	32731329	.	G	A	.	.	MAF_USDA=2.174
NC_035103.1	32731353	.	A	C	.	.	MAF_USDA=6.78
NC_035103.1	32731371	.	C	T	.	.	MAF_USDA=7.627
NC_035103.1	32731440	.	C	G	.	.	MAF_USDA=12.069
NC_035103.1	32731477	.	A	T	.	.	MAF_USDA=1.695
NC_035103.1	32731482	.	A	C	.	.	MAF_USDA=1.695
NC_035103.1	32731572	.	G	T	.	.	MAF_USDA=3.39
NC_035103.1	32731585	.	A	T	.	.	MAF_USDA=1.695
NC_035103.1	32731605	.	G	T	.	.	MAF_USDA=4.938
NC_035103.1	32731644	.	G	T	.	.	MAF_USDA=3.049
NC_035103.1	32731650	.	G	C	.	.	MAF_USDA=3.049
NC_035103.1	32731665	.	C	T	.	.	MAF_USDA=1.695
NC_035103.1	32731739	.	C	G	.	.	MAF_USDA=1.695
NC_035103.1	32731877	.	C	T	.	.	MAF_USDA=1.695
NC_035103.1	32732819	.	G	A	.	.	MAF_USDA=4.762
NC_035103.1	32732836	.	G	A	.	.	MAF_USDA=2.083
NC_035103.1	32732960	.	G	A	.	.	MAF_USDA=4.918
NC_035103.1	32733035	.	A	C	.	.	MAF_USDA=1.639
NC_035103.1	32733093	.	G	A	.	.	MAF_INRAE=5.696;MAF_USDA=1.639
NC_035103.1	32733095	.	G	T	.	.	MAF_INRAE=4.167;MAF_USDA=1.639
NC_035103.1	32733096	.	T	C	.	.	MAF_INRAE=4.167;MAF_USDA=1.639
NC_035103.1	32733102	.	T	A	.	.	MAF_USDA=6.557
NC_035103.1	32733127	.	T	G	.	.	MAF_USDA=1.639
NC_035103.1	32733137	.	C	T	.	.	MAF_USDA=2.459
NC_035103.1	32733251	.	C	T	.	.	MAF_USDA=7.377
NC_035103.1	32733319	.	C	T	.	.	MAF_USDA=1.639
NC_035103.1	32733322	.	A	C	.	.	MAF_USDA=1.639
NC_035103.1	32733376	.	T	C	.	.	MAF_USDA=1.639
NC_035103.1	32733391	.	G	A	.	.	MAF_USDA=2.459
NC_035103.1	32733430	.	G	A	.	.	MAF_INRAE=5.696;MAF_USDA=2.941
NC_035103.1	32733542	.	T	G	.	.	MAF_INRAE=29.114;MAF_USDA=10.588
NC_035103.1	32733825	.	A	G	.	.	MAF_INRAE=29.747;MAF_USDA=11.176
NC_035103.1	32733889	.	T	C	.	.	MAF_INRAE=29.114;MAF_USDA=10.588
NC_035103.1	32733948	.	G	A	.	.	MAF_INRAE=4.43;MAF_USDA=25.41
NC_035103.1	32733954	.	A	T	.	.	MAF_USDA=2.459
NC_035103.1	32734028	.	C	A	.	.	MAF_INRAE=5.063;MAF_USDA=21.765
NC_035103.1	32734056	.	G	A	.	.	MAF_USDA=1.639
NC_035103.1	32734097	.	C	G	.	.	MAF_INRAE=4.167;MAF_USDA=1.765
NC_035103.1	32734124	.	G	A	.	.	MAF_USDA=5.738
NC_035103.1	32734132	.	T	A	.	.	MAF_INRAE=5.263;MAF_USDA=15.294
NC_035103.1	32734181	.	C	A	.	.	MAF_INRAE=10.526
NC_035103.1	32734402	.	A	G	.	.	MAF_INRAE=5.263;MAF_USDA=15.294
NC_035103.1	32734495	.	G	A	.	.	MAF_USDA=1.639
NC_035103.1	32734590	.	G	T	.	.	MAF_USDA=1.639
NC_035103.1	32734599	.	A	T	.	.	MAF_INRAE=5.263;MAF_USDA=15.294
NC_035103.1	32734643	.	C	G	.	.	MAF_INRAE=4.167;MAF_USDA=2.353
NC_035103.1	32734720	.	C	A	.	.	MAF_INRAE=27.215;MAF_USDA=10.588
NC_035103.1	32734768	.	G	T	.	.	MAF_USDA=6.557
NC_035103.1	32734796	.	G	C	.	.	MAF_USDA=4.918
NC_035103.1	32734804	.	G	A	.	.	MAF_INRAE=47.368;MAF_USDA=10.0
NC_035103.1	32734978	.	C	T	.	.	MAF_INRAE=15.789;MAF_USDA=37.059
NC_035103.1	32734980	.	T	C	.	.	MAF_USDA=5.294
NC_035103.1	32735004	.	T	C	.	.	MAF_INRAE=10.526;MAF_USDA=4.118
NC_035103.1	32735050	.	A	T	.	.	MAF_INRAE=29.114;MAF_USDA=10.0
NC_035103.1	32735139	.	C	T	.	.	MAF_INRAE=4.43;MAF_USDA=4.098
NC_035103.1	32735191	.	G	T	.	.	MAF_INRAE=4.43;MAF_USDA=5.738
NC_035103.1	32735242	.	A	G	.	.	MAF_USDA=4.098
NC_035103.1	32735250	.	G	A	.	.	MAF_INRAE=50.0;MAF_USDA=31.176
NC_035103.1	32735272	.	A	G	.	.	MAF_USDA=1.639
NC_035103.1	32735280	.	G	A	.	.	MAF_USDA=12.5
NC_035103.1	32735592	.	G	A	.	.	MAF_USDA=8.197
NC_035103.1	32735604	.	C	T	.	.	MAF_INRAE=4.167;MAF_USDA=2.381
NC_035103.1	32735811	.	C	G	.	.	MAF_USDA=4.918
NC_035103.1	32736431	.	C	G	.	.	MAF_USDA=9.836
NC_035103.1	32736458	.	C	A	.	.	MAF_INRAE=2.5;MAF_USDA=5.294
NC_035103.1	32736483	.	C	G	.	.	MAF_USDA=5.738
NC_035103.1	32736524	.	T	C	.	.	MAF_USDA=3.279
NC_035103.1	32736621	.	A	G	.	.	MAF_USDA=7.377
NC_035103.1	32736657	.	A	T	.	.	MAF_USDA=6.557
NC_035103.1	32736717	.	T	C	.	.	MAF_USDA=2.459
NC_035103.1	32736724	.	A	G	.	.	MAF_USDA=5.738
NC_035103.1	32736836	.	G	A	.	.	MAF_USDA=1.639
NC_035103.1	32737176	.	A	T	.	.	MAF_INRAE=10.526
NC_035103.1	32737304	.	C	T	.	.	MAF_USDA=16.667
NC_035103.1	32737356	.	C	A	.	.	MAF_USDA=16.667
NC_035103.1	32737381	.	A	C	.	.	MAF_INRAE=49.367;MAF_USDA=36.471
NC_035103.1	32737389	.	A	G	.	.	MAF_USDA=4.098
NC_035103.1	32737441	.	G	A	.	.	MAF_USDA=16.667
NC_035103.1	32737447	.	G	T	.	.	MAF_USDA=1.639
NC_035103.1	32737513	.	T	C	.	.	MAF_USDA=5.738
NC_035103.1	32737514	.	G	A	.	.	MAF_INRAE=42.5;MAF_USDA=41.765
NC_035103.1	32737543	.	T	C	.	.	MAF_INRAE=3.797;MAF_USDA=4.918
NC_035103.1	32737596	.	C	T	.	.	MAF_USDA=2.459
NC_035103.1	32737674	.	A	T	.	.	MAF_USDA=2.459
NC_035103.1	32737771	.	A	T	.	.	MAF_USDA=16.667
NC_035103.1	32737776	.	T	G	.	.	MAF_USDA=1.639
NC_035103.1	32737897	.	G	T	.	.	MAF_USDA=1.667
NC_035103.1	32739342	.	G	A	.	.	MAF_USDA=4.918
NC_035103.1	32739541	.	T	A	.	.	MAF_USDA=11.475
NC_035103.1	32739543	.	T	G	.	.	MAF_USDA=12.295
NC_035103.1	32739544	.	G	A	.	.	MAF_USDA=11.475
NC_035103.1	32739545	.	T	C	.	.	MAF_USDA=12.295
NC_035103.1	32739547	.	T	C	.	.	MAF_USDA=6.557
NC_035103.1	32739552	.	T	C	.	.	MAF_USDA=12.295
NC_035103.1	32739553	.	G	A	.	.	MAF_USDA=11.475
NC_035103.1	32739573	.	C	A	.	.	MAF_USDA=14.754
NC_035103.1	32739616	.	C	T	.	.	MAF_USDA=2.083
NC_035103.1	32739637	.	G	A	.	.	MAF_USDA=16.667
NC_035103.1	32741045	.	G	T	.	.	MAF_USDA=3.279
NC_035103.1	32741125	.	C	G	.	.	MAF_INRAE=15.823;MAF_USDA=15.882
NC_035103.1	32741180	.	G	A	.	.	MAF_INRAE=4.43;MAF_USDA=27.966
NC_035103.1	32741327	.	T	C	.	.	MAF_USDA=8.197
NC_035103.1	32741427	.	C	G	.	.	MAF_INRAE=44.937;MAF_USDA=5.294
NC_035103.1	32741443	.	A	C	.	.	MAF_INRAE=46.203
NC_035103.1	32741451	.	T	A	.	.	MAF_USDA=3.279
NC_035103.1	32741461	.	T	C	.	.	MAF_INRAE=23.418;MAF_USDA=49.412
NC_035103.1	32741488	.	G	A	.	.	MAF_INRAE=5.263;MAF_USDA=15.294
NC_035103.1	32741490	.	A	T	.	.	MAF_INRAE=48.101;MAF_USDA=32.941
NC_035103.1	32741496	.	T	A	.	.	MAF_INRAE=15.823;MAF_USDA=15.294
NC_035103.1	32741503	.	A	C	.	.	MAF_INRAE=4.43;MAF_USDA=32.941
NC_035103.1	32741510	.	G	T	.	.	MAF_INRAE=29.747;MAF_USDA=12.353
NC_035103.1	32741549	.	G	A	.	.	MAF_USDA=3.279
NC_035103.1	32741565	.	A	T	.	.	MAF_INRAE=7.595;MAF_USDA=23.529
NC_035103.1	32741597	.	G	A	.	.	MAF_INRAE=44.304;MAF_USDA=5.294
NC_035103.1	32741616	.	G	A	.	.	MAF_INRAE=4.167;MAF_USDA=7.059
NC_035103.1	32741639	.	T	G	.	.	MAF_USDA=9.016
NC_035103.1	32741782	.	G	T	.	.	MAF_USDA=4.918
NC_035103.1	32741828	.	C	G	.	.	MAF_INRAE=5.696;MAF_USDA=34.706
NC_035103.1	32741857	.	C	T	.	.	MAF_USDA=12.353
NC_035103.1	32741866	.	A	C	.	.	MAF_USDA=12.353
NC_035103.1	32741893	.	A	G	.	.	MAF_USDA=12.353
NC_035103.1	32741917	.	C	G	.	.	MAF_INRAE=4.167;MAF_USDA=2.353
NC_035103.1	32741974	.	C	A	.	.	MAF_INRAE=44.937;MAF_USDA=5.294
NC_035103.1	32742071	.	G	T	.	.	MAF_INRAE=44.304;MAF_USDA=5.294
NC_035103.1	32742115	.	C	A	.	.	MAF_USDA=2.381
NC_035103.1	32742180	.	G	A	.	.	MAF_USDA=5.738
NC_035103.1	32742196	.	C	A	.	.	MAF_USDA=1.639
NC_035103.1	32742266	.	T	C	.	.	MAF_USDA=23.913
NC_035103.1	32742268	.	T	G	.	.	MAF_USDA=23.913
NC_035103.1	32742270	.	T	G	.	.	MAF_USDA=23.913
NC_035103.1	32742567	.	T	G	.	.	MAF_USDA=2.083
NC_035103.1	32742597	.	G	A	.	.	MAF_INRAE=15.789;MAF_USDA=45.833
NC_035103.1	32742601	.	G	T	.	.	MAF_USDA=45.833
NC_035103.1	32743074	.	T	C	.	.	MAF_USDA=41.176
NC_035103.1	32743181	.	T	A	.	.	MAF_INRAE=48.101;MAF_USDA=10.588
NC_035103.1	32743372	.	T	C	.	.	MAF_USDA=6.557
NC_035103.1	32743406	.	G	C	.	.	MAF_INRAE=22.152;MAF_USDA=27.083
NC_035103.1	32743464	.	G	A	.	.	MAF_INRAE=48.101;MAF_USDA=10.0
NC_035103.1	32743497	.	G	T	.	.	MAF_USDA=4.098
NC_035103.1	32743636	.	C	T	.	.	MAF_USDA=4.918
NC_035103.1	32743638	.	T	C	.	.	MAF_USDA=9.016
NC_035103.1	32743713	.	A	T	.	.	MAF_USDA=1.639
NC_035103.1	32743968	.	T	C	.	.	MAF_USDA=7.738
NC_035103.1	32743970	.	A	C	.	.	MAF_USDA=42.941
NC_035103.1	32744057	.	G	A	.	.	MAF_USDA=8.235
NC_035103.1	32744068	.	C	G	.	.	MAF_USDA=4.098
NC_035103.1	32744196	.	C	T	.	.	MAF_USDA=25.0
NC_035103.1	32744200	.	A	T	.	.	MAF_USDA=16.667
NC_035103.1	32747158	.	G	C	.	.	MAF_INRAE=10.526
NC_035103.1	32747218	.	G	T	.	.	MAF_USDA=25.0
NC_035103.1	32747261	.	A	C	.	.	MAF_INRAE=11.667
NC_035103.1	32747271	.	A	G	.	.	MAF_INRAE=21.667
NC_035103.1	32747308	.	A	G	.	.	MAF_INRAE=10.0
NC_035103.1	32747320	.	C	A	.	.	MAF_INRAE=1.667
NC_035103.1	32747323	.	C	A	.	.	MAF_INRAE=1.667
NC_035103.1	32747333	.	A	G	.	.	MAF_INRAE=1.667
NC_035103.1	32751958	.	T	G	.	.	MAF_USDA=5.294
NC_035103.1	32752028	.	C	T	.	.	MAF_USDA=6.25
NC_035103.1	32752096	.	C	T	.	.	MAF_USDA=1.639
NC_035103.1	32752117	.	G	A	.	.	MAF_INRAE=46.835;MAF_USDA=6.25
NC_035103.1	32752165	.	T	C	.	.	MAF_USDA=8.197
NC_035103.1	32752170	.	T	A	.	.	MAF_INRAE=4.43;MAF_USDA=13.529
NC_035103.1	32752210	.	G	T	.	.	MAF_INRAE=4.43;MAF_USDA=14.118
NC_035103.1	32752242	.	C	T	.	.	MAF_INRAE=4.43;MAF_USDA=14.118
NC_035103.1	32752252	.	T	G	.	.	MAF_USDA=9.016
NC_035103.1	32752262	.	T	C	.	.	MAF_INRAE=48.101;MAF_USDA=18.824
NC_035103.1	32752338	.	T	C	.	.	MAF_INRAE=47.468;MAF_USDA=6.25
NC_035103.1	32752427	.	C	G	.	.	MAF_USDA=28.689
NC_035103.1	32752440	.	C	A	.	.	MAF_INRAE=4.43;MAF_USDA=14.706
NC_035103.1	32752449	.	C	T	.	.	MAF_INRAE=44.937;MAF_USDA=5.294
NC_035103.1	32752457	.	C	G	.	.	MAF_USDA=1.639
NC_035103.1	32752488	.	G	T	.	.	MAF_USDA=11.475
NC_035103.1	32752492	.	G	A	.	.	MAF_INRAE=15.823;MAF_USDA=35.882
NC_035103.1	32752528	.	G	A	.	.	MAF_INRAE=10.526;MAF_USDA=18.824
NC_035103.1	32752632	.	T	A	.	.	MAF_INRAE=2.5
NC_035103.1	32752633	.	C	G	.	.	MAF_INRAE=4.167;MAF_USDA=1.807
NC_035103.1	32752663	.	G	A	.	.	MAF_INRAE=44.937;MAF_USDA=5.294
NC_035103.1	32752678	.	T	A	.	.	MAF_INRAE=4.43;MAF_USDA=14.706
NC_035103.1	32752750	.	C	A	.	.	MAF_INRAE=4.43;MAF_USDA=14.118
NC_035103.1	32752768	.	T	G	.	.	MAF_INRAE=9.167;MAF_USDA=8.235
NC_035103.1	32752774	.	C	A	.	.	MAF_INRAE=4.43;MAF_USDA=14.118
NC_035103.1	32752776	.	T	A	.	.	MAF_INRAE=2.5;MAF_USDA=14.118
NC_035103.1	32752853	.	G	A	.	.	MAF_USDA=2.459
NC_035103.1	32752930	.	C	T	.	.	MAF_INRAE=17.722;MAF_USDA=44.118
NC_035103.1	32752936	.	T	G	.	.	MAF_INRAE=4.43;MAF_USDA=13.69
NC_035103.1	32752989	.	C	A	.	.	MAF_USDA=4.098
NC_035103.1	32753126	.	A	T	.	.	MAF_INRAE=29.747;MAF_USDA=10.119
NC_035103.1	32753130	.	C	A	.	.	MAF_USDA=1.667
NC_035103.1	32753133	.	C	T	.	.	MAF_INRAE=2.5;MAF_USDA=11.905
NC_035103.1	32753135	.	C	T	.	.	MAF_INRAE=2.5;MAF_USDA=12.5
NC_035103.1	32753157	.	T	A	.	.	MAF_USDA=4.167
NC_035103.1	32753158	.	G	T	.	.	MAF_INRAE=2.5;MAF_USDA=12.5
NC_035103.1	32753159	.	G	T	.	.	MAF_INRAE=2.5;MAF_USDA=12.5
NC_035103.1	32753204	.	G	T	.	.	MAF_INRAE=15.823;MAF_USDA=14.706
NC_035103.1	32753357	.	A	T	.	.	MAF_USDA=17.5
NC_035103.1	32753370	.	C	A	.	.	MAF_INRAE=4.43;MAF_USDA=13.69
NC_035103.1	32753418	.	C	A	.	.	MAF_INRAE=4.43;MAF_USDA=13.69
NC_035103.1	32753472	.	C	T	.	.	MAF_USDA=2.459
NC_035103.1	32753479	.	T	C	.	.	MAF_USDA=2.459
NC_035103.1	32753539	.	T	A	.	.	MAF_INRAE=4.43;MAF_USDA=2.083
NC_035103.1	32753901	.	T	C	.	.	MAF_INRAE=6.329;MAF_USDA=8.235
NC_035103.1	32753911	.	G	T	.	.	MAF_INRAE=44.937;MAF_USDA=5.294
NC_035103.1	32753953	.	A	G	.	.	MAF_INRAE=48.734;MAF_USDA=18.235
NC_035103.1	32754081	.	G	A	.	.	MAF_INRAE=17.089
NC_035103.1	32754133	.	G	T	.	.	MAF_INRAE=49.367
NC_035103.1	32754168	.	C	T	.	.	MAF_USDA=3.279
NC_035103.1	32754169	.	A	G	.	.	MAF_USDA=27.049
NC_035103.1	32754228	.	A	G	.	.	MAF_INRAE=44.304
NC_035103.1	32754305	.	A	T	.	.	MAF_INRAE=4.43;MAF_USDA=5.294
NC_035103.1	32754564	.	T	A	.	.	MAF_INRAE=43.671;MAF_USDA=9.412
NC_035103.1	32754569	.	G	T	.	.	MAF_INRAE=5.263;MAF_USDA=16.471
NC_035103.1	32754572	.	A	G	.	.	MAF_USDA=1.639
NC_035103.1	32754616	.	T	A	.	.	MAF_INRAE=4.43;MAF_USDA=8.824
NC_035103.1	32754660	.	A	T	.	.	MAF_USDA=1.639
NC_035103.1	32754709	.	T	C	.	.	MAF_INRAE=29.747;MAF_USDA=10.0
NC_035103.1	32754715	.	G	T	.	.	MAF_INRAE=47.468;MAF_USDA=33.529
NC_035103.1	32754777	.	G	T	.	.	MAF_INRAE=7.595;MAF_USDA=6.471
NC_035103.1	32754779	.	T	A	.	.	MAF_USDA=1.639
NC_035103.1	32754935	.	T	G	.	.	MAF_INRAE=44.937;MAF_USDA=9.412
NC_035103.1	32755065	.	C	T	.	.	MAF_INRAE=17.722;MAF_USDA=43.529
NC_035103.1	32755088	.	G	A	.	.	MAF_INRAE=4.43
NC_035103.1	32755103	.	A	T	.	.	MAF_USDA=4.098
NC_035103.1	32755121	.	A	T	.	.	MAF_INRAE=4.167;MAF_USDA=2.353
NC_035103.1	32755203	.	G	A	.	.	MAF_USDA=1.639
NC_035103.1	32755271	.	C	T	.	.	MAF_USDA=7.377
NC_035103.1	32757336	.	A	G	.	.	MAF_USDA=2.459
NC_035103.1	32757384	.	G	A	.	.	MAF_USDA=1.639
NC_035103.1	32757487	.	A	G	.	.	MAF_USDA=21.176
NC_035103.1	32757498	.	C	A	.	.	MAF_USDA=15.294
NC_035103.1	32757565	.	C	A	.	.	MAF_USDA=1.639
NC_035103.1	32757597	.	C	T	.	.	MAF_USDA=2.459
NC_035103.1	32757613	.	A	T	.	.	MAF_USDA=1.639
NC_035103.1	32757751	.	G	A	.	.	MAF_INRAE=4.43;MAF_USDA=14.118
NC_035103.1	32757755	.	A	T	.	.	MAF_INRAE=47.468;MAF_USDA=11.765
NC_035103.1	32757761	.	A	G	.	.	MAF_USDA=4.167
NC_035103.1	32757773	.	C	T	.	.	MAF_INRAE=44.304;MAF_USDA=5.294
NC_035103.1	32757791	.	T	A	.	.	MAF_INRAE=47.468;MAF_USDA=11.765
NC_035103.1	32757820	.	C	A	.	.	MAF_USDA=1.639
NC_035103.1	32757856	.	A	G	.	.	MAF_INRAE=5.263;MAF_USDA=21.176
NC_035103.1	32757945	.	A	C	.	.	MAF_INRAE=7.595;MAF_USDA=26.471
NC_035103.1	32757950	.	A	T	.	.	MAF_INRAE=4.167;MAF_USDA=2.353
NC_035103.1	32757961	.	G	T	.	.	MAF_INRAE=29.747;MAF_USDA=9.412
NC_035103.1	32757964	.	T	C	.	.	MAF_INRAE=4.43;MAF_USDA=14.118
NC_035103.1	32758010	.	C	A	.	.	MAF_INRAE=4.43;MAF_USDA=14.118
NC_035103.1	32758037	.	A	G	.	.	MAF_INRAE=44.937;MAF_USDA=5.357
NC_035103.1	32758090	.	A	T	.	.	MAF_INRAE=6.667
NC_035103.1	32758253	.	G	A	.	.	MAF_USDA=9.016
NC_035103.1	32758404	.	C	G	.	.	MAF_USDA=1.639
NC_035103.1	32758457	.	G	T	.	.	MAF_USDA=1.639
NC_035103.1	32758518	.	G	T	.	.	MAF_INRAE=48.101;MAF_USDA=11.765
NC_035103.1	32758524	.	C	A	.	.	MAF_USDA=7.377
NC_035103.1	32758543	.	G	T	.	.	MAF_USDA=8.197
NC_035103.1	32758554	.	T	C	.	.	MAF_INRAE=4.43;MAF_USDA=14.706
NC_035103.1	32758584	.	C	A	.	.	MAF_INRAE=4.43;MAF_USDA=14.118
NC_035103.1	32758586	.	C	A	.	.	MAF_INRAE=44.304;MAF_USDA=5.294
NC_035103.1	32758623	.	C	A	.	.	MAF_INRAE=4.167;MAF_USDA=2.083
NC_035103.1	32758686	.	G	T	.	.	MAF_USDA=1.639
NC_035103.1	32758742	.	C	A	.	.	MAF_INRAE=4.43;MAF_USDA=7.059
NC_035103.1	32758793	.	T	A	.	.	MAF_USDA=1.639
NC_035103.1	32758814	.	C	T	.	.	MAF_USDA=1.639
NC_035103.1	32758859	.	T	A	.	.	MAF_USDA=2.083
NC_035103.1	32758883	.	A	C	.	.	MAF_INRAE=5.263;MAF_USDA=20.0
NC_035103.1	32758926	.	T	C	.	.	MAF_INRAE=4.43;MAF_USDA=13.529
NC_035103.1	32759004	.	G	A	.	.	MAF_INRAE=7.595;MAF_USDA=29.412
NC_035103.1	32759050	.	C	T	.	.	MAF_INRAE=4.43;MAF_USDA=13.529
NC_035103.1	32759055	.	G	A	.	.	MAF_USDA=16.667
NC_035103.1	32759065	.	G	A	.	.	MAF_INRAE=15.823;MAF_USDA=15.294
NC_035103.1	32759103	.	G	T	.	.	MAF_INRAE=4.43;MAF_USDA=14.118
NC_035103.1	32759127	.	G	A	.	.	MAF_USDA=1.667
NC_035103.1	32759139	.	G	A	.	.	MAF_USDA=2.459
NC_035103.1	32759180	.	C	G	.	.	MAF_USDA=2.459
NC_035103.1	32759220	.	T	G	.	.	MAF_INRAE=4.167;MAF_USDA=2.459
NC_035103.1	32759323	.	T	A	.	.	MAF_INRAE=4.43;MAF_USDA=18.033
NC_035103.1	32759370	.	A	C	.	.	MAF_INRAE=37.5
NC_035103.1	32759402	.	A	G	.	.	MAF_INRAE=38.333
NC_035103.1	32765478	.	T	G	.	.	MAF_USDA=20.833
NC_035103.1	32765577	.	G	T	.	.	MAF_USDA=13.529
NC_035103.1	32765665	.	T	C	.	.	MAF_INRAE=47.368;MAF_USDA=10.0
NC_035103.1	32765738	.	G	A	.	.	MAF_INRAE=29.747;MAF_USDA=10.0
NC_035103.1	32765896	.	G	A	.	.	MAF_USDA=16.667
NC_035103.1	32765909	.	C	T	.	.	MAF_USDA=1.639
NC_035103.1	32765910	.	G	T	.	.	MAF_INRAE=4.43;MAF_USDA=7.059
NC_035103.1	32765925	.	A	G	.	.	MAF_INRAE=4.43;MAF_USDA=7.059
NC_035103.1	32765928	.	T	C	.	.	MAF_USDA=3.279
NC_035103.1	32765978	.	A	G	.	.	MAF_INRAE=10.526
NC_035103.1	32766026	.	G	A	.	.	MAF_USDA=2.353
NC_035103.1	32766090	.	T	C	.	.	MAF_USDA=1.639
NC_035103.1	32766091	.	G	C	.	.	MAF_USDA=1.639
NC_035103.1	32766111	.	T	C	.	.	MAF_USDA=3.279
NC_035103.1	32766147	.	A	G	.	.	MAF_INRAE=15.19;MAF_USDA=34.706
NC_035103.1	32766243	.	G	A	.	.	MAF_USDA=1.639
NC_035103.1	32766253	.	C	A	.	.	MAF_INRAE=4.167;MAF_USDA=2.353
NC_035103.1	32766296	.	A	G	.	.	MAF_INRAE=4.43
NC_035103.1	32766334	.	A	G	.	.	MAF_INRAE=48.101;MAF_USDA=8.235
NC_035103.1	32766441	.	G	A	.	.	MAF_INRAE=4.167;MAF_USDA=2.353
NC_035103.1	32766478	.	C	T	.	.	MAF_USDA=1.639
NC_035103.1	32766483	.	A	G	.	.	MAF_USDA=14.754
NC_035103.1	32766529	.	A	G	.	.	MAF_USDA=5.738
NC_035103.1	32766583	.	G	T	.	.	MAF_INRAE=5.0;MAF_USDA=2.083
NC_035103.1	32766608	.	T	G	.	.	MAF_INRAE=32.911;MAF_USDA=12.941
NC_035103.1	32766688	.	T	C	.	.	MAF_USDA=9.836
NC_035103.1	32766740	.	A	G	.	.	MAF_INRAE=15.19;MAF_USDA=48.235
NC_035103.1	32766754	.	G	A	.	.	MAF_INRAE=29.747;MAF_USDA=10.0
NC_035103.1	32766755	.	C	T	.	.	MAF_INRAE=22.5;MAF_USDA=10.0
NC_035103.1	32766757	.	T	C	.	.	MAF_USDA=1.639
NC_035103.1	32766776	.	G	A	.	.	MAF_USDA=19.412
NC_035103.1	32766790	.	T	A	.	.	MAF_INRAE=32.278;MAF_USDA=19.412
NC_035103.1	32766794	.	C	A	.	.	MAF_USDA=7.059
NC_035103.1	32766806	.	G	T	.	.	MAF_INRAE=32.278;MAF_USDA=32.353
NC_035103.1	32766809	.	C	T	.	.	MAF_INRAE=25.833;MAF_USDA=32.941
NC_035103.1	32766819	.	C	T	.	.	MAF_USDA=6.557
NC_035103.1	32766840	.	C	T	.	.	MAF_INRAE=13.291;MAF_USDA=14.706
NC_035103.1	32766915	.	A	C	.	.	MAF_USDA=4.706
NC_035103.1	32766916	.	G	T	.	.	MAF_USDA=4.706
NC_035103.1	32767006	.	A	G	.	.	MAF_INRAE=1.667
NC_035103.1	32767037	.	T	C	.	.	MAF_USDA=1.639
NC_035103.1	32767044	.	C	T	.	.	MAF_USDA=7.059
NC_035103.1	32767109	.	G	T	.	.	MAF_USDA=3.279
NC_035103.1	32767138	.	C	A	.	.	MAF_USDA=3.279
NC_035103.1	32767145	.	T	C	.	.	MAF_USDA=1.639
NC_035103.1	32767258	.	C	T	.	.	MAF_INRAE=47.368;MAF_USDA=20.833
NC_035103.1	32767273	.	T	G	.	.	MAF_INRAE=47.368;MAF_USDA=20.833
NC_035103.1	32767323	.	A	C	.	.	MAF_INRAE=4.167;MAF_USDA=1.765
NC_035103.1	32767327	.	C	A	.	.	MAF_INRAE=4.167;MAF_USDA=2.353
NC_035103.1	32767329	.	G	A	.	.	MAF_INRAE=31.013;MAF_USDA=13.529
NC_035103.1	32767354	.	A	G	.	.	MAF_USDA=11.475
NC_035103.1	32767387	.	G	T	.	.	MAF_INRAE=47.368;MAF_USDA=10.0
NC_035103.1	32767388	.	C	T	.	.	MAF_USDA=10.0
NC_035103.1	32767478	.	G	A	.	.	MAF_USDA=4.706
NC_035103.1	32767578	.	A	G	.	.	MAF_USDA=17.213
NC_035103.1	32767593	.	T	G	.	.	MAF_USDA=2.459
NC_035103.1	32767598	.	G	A	.	.	MAF_USDA=5.294
NC_035103.1	32767672	.	G	C	.	.	MAF_USDA=43.75
NC_035103.1	32767745	.	A	C	.	.	MAF_USDA=1.639
NC_035103.1	32767774	.	C	T	.	.	MAF_USDA=9.412
NC_035103.1	32767775	.	A	G	.	.	MAF_USDA=1.639
NC_035103.1	32767823	.	C	T	.	.	MAF_USDA=25.0
NC_035103.1	32769450	.	A	G	.	.	MAF_INRAE=2.5;MAF_USDA=1.639
NC_035103.1	32769484	.	G	A	.	.	MAF_INRAE=4.167;MAF_USDA=1.176
NC_035103.1	32769499	.	T	G	.	.	MAF_USDA=4.098
NC_035103.1	32769561	.	T	C	.	.	MAF_USDA=10.417
NC_035103.1	32769750	.	G	T	.	.	MAF_INRAE=15.833
NC_035103.1	32769751	.	C	T	.	.	MAF_INRAE=15.833
NC_035103.1	32769811	.	C	T	.	.	MAF_USDA=47.917
NC_035103.1	32769816	.	C	T	.	.	MAF_USDA=5.882
NC_035103.1	32769947	.	A	T	.	.	MAF_USDA=16.471
NC_035103.1	32769974	.	C	A	.	.	MAF_USDA=1.639
NC_035103.1	32770028	.	T	C	.	.	MAF_INRAE=29.114;MAF_USDA=9.412
NC_035103.1	32770283	.	G	A	.	.	MAF_USDA=6.557
NC_035103.1	32770314	.	A	G	.	.	MAF_USDA=3.279
NC_035103.1	32770334	.	T	C	.	.	MAF_USDA=11.475
NC_035103.1	32770367	.	A	G	.	.	MAF_USDA=9.016
NC_035103.1	32770370	.	T	C	.	.	MAF_USDA=4.098
NC_035103.1	32770378	.	T	C	.	.	MAF_USDA=13.115
NC_035103.1	32770379	.	G	A	.	.	MAF_USDA=3.279
NC_035103.1	32770415	.	G	T	.	.	MAF_USDA=2.083
NC_035103.1	32770453	.	A	C	.	.	MAF_USDA=18.75
NC_035103.1	32770457	.	T	G	.	.	MAF_USDA=14.583
NC_035103.1	32770484	.	A	C	.	.	MAF_USDA=20.833
NC_035103.1	32770515	.	A	C	.	.	MAF_USDA=21.765
NC_035103.1	32770519	.	G	T	.	.	MAF_USDA=5.738
NC_035103.1	32770525	.	C	T	.	.	MAF_USDA=32.941
NC_035103.1	32770534	.	A	G	.	.	MAF_USDA=17.213
NC_035103.1	32770568	.	T	A	.	.	MAF_USDA=10.417
NC_035103.1	32770577	.	T	C	.	.	MAF_USDA=14.583
NC_035103.1	32770604	.	G	T	.	.	MAF_USDA=16.667
NC_035103.1	32770608	.	A	C	.	.	MAF_USDA=16.667
NC_035103.1	32770639	.	T	C	.	.	MAF_USDA=20.833
NC_035103.1	32770687	.	TCTG	TCTA	.	.	MAF_USDA=2.083
NC_035103.1	32770690	.	G	A	.	.	MAF_INRAE=49.367
NC_035103.1	32770706	.	G	T	.	.	MAF_USDA=15.574
NC_035103.1	32770750	.	T	A	.	.	MAF_USDA=2.083
NC_035103.1	32770785	.	G	A	.	.	MAF_USDA=1.639
NC_035103.1	32770838	.	G	A	.	.	MAF_USDA=1.639
NC_035103.1	32770848	.	G	C	.	.	MAF_USDA=21.311
NC_035103.1	32770878	.	G	A	.	.	MAF_USDA=21.311
NC_035103.1	32770894	.	G	A	.	.	MAF_USDA=1.639
NC_035103.1	32770946	.	G	T	.	.	MAF_USDA=24.118
NC_035103.1	32770981	.	C	T	.	.	MAF_USDA=1.639
NC_035103.1	32771068	.	C	T	.	.	MAF_USDA=22.353
NC_035103.1	32771773	.	T	C	.	.	MAF_USDA=2.542
NC_035103.1	32771885	.	T	A	.	.	MAF_USDA=12.5
NC_035103.1	32771890	.	A	G	.	.	MAF_INRAE=10.526;MAF_USDA=13.529
NC_035103.1	32771897	.	G	T	.	.	MAF_USDA=4.918
NC_035103.1	32771931	.	G	T	.	.	MAF_USDA=3.279
NC_035103.1	32771938	.	G	T	.	.	MAF_INRAE=39.873;MAF_USDA=45.294
NC_035103.1	32771952	.	G	T	.	.	MAF_USDA=4.098
NC_035103.1	32772003	.	T	C	.	.	MAF_USDA=1.639
NC_035103.1	32772029	.	C	A	.	.	MAF_INRAE=17.722;MAF_USDA=41.176
NC_035103.1	32772086	.	T	A	.	.	MAF_INRAE=45.57;MAF_USDA=18.235
NC_035103.1	32772105	.	A	G	.	.	MAF_USDA=12.941
NC_035103.1	32772134	.	T	G	.	.	MAF_USDA=2.459
NC_035103.1	32772172	.	G	A	.	.	MAF_INRAE=1.667;MAF_USDA=12.5
NC_035103.1	32772412	.	C	T	.	.	MAF_USDA=1.639
NC_035103.1	32772477	.	T	G	.	.	MAF_INRAE=29.747;MAF_USDA=10.0
NC_035103.1	32772512	.	G	C	.	.	MAF_USDA=1.639
NC_035103.1	32772521	.	G	A	.	.	MAF_USDA=17.059
NC_035103.1	32772776	.	T	A	.	.	MAF_USDA=15.882
NC_035103.1	32773260	.	C	A	.	.	MAF_USDA=10.0
NC_035103.1	32773297	.	T	C	.	.	MAF_USDA=4.167
NC_035103.1	32773384	.	C	G	.	.	MAF_USDA=4.918
NC_035103.1	32773424	.	A	C	.	.	MAF_USDA=5.294
NC_035103.1	32773488	.	C	T	.	.	MAF_INRAE=5.263;MAF_USDA=7.377
NC_035103.1	32773548	.	A	G	.	.	MAF_INRAE=6.962;MAF_USDA=20.0
NC_035103.1	32773567	.	G	A	.	.	MAF_INRAE=4.43;MAF_USDA=30.588
NC_035103.1	32773778	.	C	T	.	.	MAF_INRAE=29.747;MAF_USDA=14.706
NC_035103.1	32773797	.	C	G	.	.	MAF_INRAE=29.747;MAF_USDA=8.824
NC_035103.1	32773861	.	G	T	.	.	MAF_USDA=12.5
NC_035103.1	32773895	.	G	A	.	.	MAF_INRAE=34.81;MAF_USDA=12.353
NC_035103.1	32774254	.	T	A	.	.	MAF_USDA=4.098
NC_035103.1	32774256	.	C	A	.	.	MAF_USDA=4.098
NC_035103.1	32774522	.	C	T	.	.	MAF_INRAE=9.167;MAF_USDA=7.647
NC_035103.1	32774526	.	A	T	.	.	MAF_USDA=4.918
NC_035103.1	32774527	.	G	A	.	.	MAF_USDA=4.918
NC_035103.1	32774622	.	T	A	.	.	MAF_INRAE=4.43;MAF_USDA=11.176
NC_035103.1	32774795	.	A	G	.	.	MAF_USDA=4.706
NC_035103.1	32774927	.	C	A	.	.	MAF_USDA=1.639
NC_035103.1	32774982	.	A	C	.	.	MAF_USDA=12.5
NC_035103.1	32774983	.	A	C	.	.	MAF_INRAE=5.263;MAF_USDA=15.294
NC_035103.1	32775039	.	C	T	.	.	MAF_USDA=22.941
NC_035103.1	32775077	.	C	A	.	.	MAF_INRAE=31.013;MAF_USDA=16.471
NC_035103.1	32775127	.	C	T	.	.	MAF_INRAE=4.43
NC_035103.1	32775170	.	G	A	.	.	MAF_INRAE=15.789
NC_035103.1	32775202	.	T	C	.	.	MAF_INRAE=3.797;MAF_USDA=15.476
NC_035103.1	32775809	.	T	C	.	.	MAF_USDA=20.833
NC_035103.1	32775827	.	T	C	.	.	MAF_USDA=43.75
NC_035103.1	32776165	.	A	G	.	.	MAF_INRAE=4.43;MAF_USDA=31.176
NC_035103.1	32776174	.	A	G	.	.	MAF_INRAE=4.43;MAF_USDA=4.098
NC_035103.1	32776203	.	G	A	.	.	MAF_USDA=9.836
NC_035103.1	32776248	.	A	C	.	.	MAF_INRAE=31.013;MAF_USDA=21.765
NC_035103.1	32776297	.	G	A	.	.	MAF_INRAE=1.667;MAF_USDA=12.5
NC_035103.1	32776315	.	T	A	.	.	MAF_USDA=9.412
NC_035103.1	32776317	.	A	G	.	.	MAF_USDA=1.639
NC_035103.1	32776477	.	T	A	.	.	MAF_USDA=10.0
NC_035103.1	32776644	.	C	A	.	.	MAF_USDA=6.548
NC_035103.1	32776707	.	G	T	.	.	MAF_USDA=1.639
NC_035103.1	32776763	.	T	G	.	.	MAF_USDA=3.279
NC_035103.1	32776872	.	C	T	.	.	MAF_USDA=9.412
NC_035103.1	32776874	.	C	A	.	.	MAF_INRAE=29.747;MAF_USDA=10.0
NC_035103.1	32776875	.	G	A	.	.	MAF_USDA=4.918
NC_035103.1	32776939	.	T	G	.	.	MAF_INRAE=5.696;MAF_USDA=8.235
NC_035103.1	32777126	.	C	A	.	.	MAF_INRAE=36.076;MAF_USDA=22.941
NC_035103.1	32777139	.	T	G	.	.	MAF_USDA=7.377
NC_035103.1	32777140	.	G	C	.	.	MAF_USDA=7.377
NC_035103.1	32777154	.	C	T	.	.	MAF_USDA=6.557
NC_035103.1	32777159	.	A	C	.	.	MAF_USDA=7.377
NC_035103.1	32777162	.	C	T	.	.	MAF_USDA=7.377
NC_035103.1	32777165	.	G	C	.	.	MAF_USDA=6.557
NC_035103.1	32777166	.	A	T	.	.	MAF_USDA=6.557
NC_035103.1	32777167	.	T	A	.	.	MAF_USDA=7.377
NC_035103.1	32777170	.	T	C	.	.	MAF_USDA=7.377
NC_035103.1	32777173	.	G	A	.	.	MAF_USDA=8.824
NC_035103.1	32777182	.	A	G	.	.	MAF_USDA=21.311
NC_035103.1	32777195	.	T	C	.	.	MAF_USDA=24.59
NC_035103.1	32777231	.	T	C	.	.	MAF_USDA=16.667
NC_035103.1	32777232	.	G	T	.	.	MAF_USDA=16.667
NC_035103.1	32777233	.	A	G	.	.	MAF_USDA=14.583
NC_035103.1	32777241	.	G	T	.	.	MAF_USDA=18.75
NC_035103.1	32777243	.	A	G	.	.	MAF_INRAE=5.696;MAF_USDA=1.765
NC_035103.1	32777258	.	A	G	.	.	MAF_USDA=27.083
NC_035103.1	32777260	.	G	T	.	.	MAF_USDA=18.75
NC_035103.1	32777268	.	C	T	.	.	MAF_USDA=20.833
NC_035103.1	32777269	.	A	G	.	.	MAF_USDA=22.917
NC_035103.1	32777292	.	A	C	.	.	MAF_USDA=4.167
NC_035103.1	32777327	.	G	A	.	.	MAF_USDA=29.167
NC_035103.1	32777330	.	A	C	.	.	MAF_USDA=29.167
NC_035103.1	32777340	.	G	A	.	.	MAF_USDA=27.083
NC_035103.1	32777366	.	G	T	.	.	MAF_USDA=6.557
NC_035103.1	32777375	.	G	A	.	.	MAF_USDA=31.25
NC_035103.1	32778810	.	T	G	.	.	MAF_USDA=6.25
NC_035103.1	32779382	.	G	C	.	.	MAF_USDA=32.609
NC_035103.1	32779390	.	A	C	.	.	MAF_USDA=19.565
NC_035103.1	32779670	.	T	A	.	.	MAF_INRAE=29.747;MAF_USDA=9.412
NC_035103.1	32779691	.	C	T	.	.	MAF_INRAE=4.167;MAF_USDA=2.083
NC_035103.1	32779701	.	C	T	.	.	MAF_INRAE=44.937;MAF_USDA=6.471
NC_035103.1	32779707	.	C	T	.	.	MAF_INRAE=5.696;MAF_USDA=8.235
NC_035103.1	32779746	.	A	T	.	.	MAF_INRAE=44.937;MAF_USDA=6.471
NC_035103.1	32779833	.	G	C	.	.	MAF_USDA=4.918
NC_035103.1	32779870	.	T	G	.	.	MAF_USDA=4.167
NC_035103.1	32779875	.	T	A	.	.	MAF_INRAE=5.263;MAF_USDA=7.377
NC_035103.1	32779894	.	T	C	.	.	MAF_USDA=3.279
NC_035103.1	32779895	.	A	T	.	.	MAF_USDA=2.353
NC_035103.1	32779896	.	G	A	.	.	MAF_USDA=2.353
NC_035103.1	32779904	.	T	C	.	.	MAF_USDA=2.353
NC_035103.1	32779914	.	C	T	.	.	MAF_USDA=5.738
NC_035103.1	32779915	.	G	A	.	.	MAF_INRAE=4.43;MAF_USDA=4.098
NC_035103.1	32779985	.	G	A	.	.	MAF_INRAE=5.063;MAF_USDA=7.647
NC_035103.1	32780016	.	A	G	.	.	MAF_INRAE=41.139;MAF_USDA=37.647
NC_035103.1	32780023	.	G	C	.	.	MAF_INRAE=5.696;MAF_USDA=8.333
NC_035103.1	32780041	.	C	T	.	.	MAF_USDA=4.118
NC_035103.1	32780048	.	G	T	.	.	MAF_INRAE=4.43;MAF_USDA=10.0
NC_035103.1	32780110	.	T	C	.	.	MAF_INRAE=4.43;MAF_USDA=9.412
NC_035103.1	32780163	.	C	A	.	.	MAF_INRAE=22.5;MAF_USDA=9.412
NC_035103.1	32780248	.	C	T	.	.	MAF_INRAE=4.167;MAF_USDA=1.765
NC_035103.1	32780305	.	G	T	.	.	MAF_INRAE=30.38;MAF_USDA=19.412
NC_035103.1	32780317	.	T	G	.	.	MAF_USDA=1.765
NC_035103.1	32780741	.	G	T	.	.	MAF_USDA=1.639
NC_035103.1	32780951	.	C	A	.	.	MAF_INRAE=4.43;MAF_USDA=9.412
NC_035103.1	32780976	.	G	C	.	.	MAF_USDA=9.412
NC_035103.1	32781011	.	T	G	.	.	MAF_USDA=3.529
NC_035103.1	32781081	.	C	T	.	.	MAF_USDA=4.167
NC_035103.1	32781235	.	T	C	.	.	MAF_INRAE=3.333;MAF_USDA=12.5
NC_035103.1	32781236	.	T	C	.	.	MAF_INRAE=3.333;MAF_USDA=12.5
NC_035103.1	32781306	.	C	A	.	.	MAF_INRAE=10.526;MAF_USDA=14.881
NC_035103.1	32781333	.	A	C	.	.	MAF_USDA=11.475
NC_035103.1	32781376	.	C	A	.	.	MAF_USDA=18.235
NC_035103.1	32781413	.	T	C	.	.	MAF_INRAE=34.81;MAF_USDA=27.647
NC_035103.1	32781469	.	T	A	.	.	MAF_INRAE=4.43;MAF_USDA=3.279
NC_035103.1	32781587	.	T	C	.	.	MAF_USDA=12.5
NC_035103.1	32781680	.	A	G	.	.	MAF_USDA=17.262
NC_035103.1	32781823	.	C	T	.	.	MAF_INRAE=5.063;MAF_USDA=6.471
NC_035103.1	32781852	.	G	T	.	.	MAF_INRAE=46.835;MAF_USDA=14.118
NC_035103.1	32782069	.	C	G	.	.	MAF_USDA=3.529
NC_035103.1	32782096	.	C	A	.	.	MAF_INRAE=4.43;MAF_USDA=11.176
NC_035103.1	32782184	.	C	T	.	.	MAF_USDA=1.639
NC_035103.1	32782232	.	C	G	.	.	MAF_USDA=1.639
NC_035103.1	32782290	.	C	A	.	.	MAF_INRAE=36.842;MAF_USDA=28.235
NC_035103.1	32782326	.	C	A	.	.	MAF_USDA=1.639
NC_035103.1	32784515	.	A	C	.	.	MAF_USDA=8.333
NC_035103.1	32784518	.	T	G	.	.	MAF_USDA=10.417
NC_035103.1	32784520	.	G	A	.	.	MAF_USDA=43.75
NC_035103.1	32784568	.	G	T	.	.	MAF_USDA=11.364
NC_035103.1	32784671	.	T	A	.	.	MAF_USDA=12.941
NC_035103.1	32784695	.	A	G	.	.	MAF_INRAE=1.667;MAF_USDA=3.529
NC_035103.1	32784696	.	A	T	.	.	MAF_USDA=6.557
NC_035103.1	32784745	.	A	G	.	.	MAF_INRAE=3.333
NC_035103.1	32784771	.	A	T	.	.	MAF_INRAE=2.5
NC_035103.1	32784798	.	A	T	.	.	MAF_INRAE=5.063;MAF_USDA=4.706
NC_035103.1	32784820	.	A	G	.	.	MAF_INRAE=2.632
NC_035103.1	32784821	.	T	A	.	.	MAF_USDA=29.167
NC_035103.1	32784845	.	A	G	.	.	MAF_INRAE=2.632
NC_035103.1	32784872	.	T	C	.	.	MAF_USDA=4.918
NC_035103.1	32784875	.	C	T	.	.	MAF_USDA=8.824
NC_035103.1	32784946	.	A	C	.	.	MAF_USDA=1.639
NC_035103.1	32785033	.	G	A	.	.	MAF_INRAE=40.506;MAF_USDA=34.706
NC_035103.1	32785054	.	T	A	.	.	MAF_INRAE=5.063;MAF_USDA=6.471
NC_035103.1	32785059	.	T	C	.	.	MAF_INRAE=31.013;MAF_USDA=21.429
NC_035103.1	32785061	.	C	T	.	.	MAF_USDA=15.217
NC_035103.1	32785091	.	G	T	.	.	MAF_INRAE=9.494;MAF_USDA=10.119
NC_035103.1	32785093	.	G	C	.	.	MAF_USDA=10.417
NC_035103.1	32785107	.	G	A	.	.	MAF_INRAE=5.0;MAF_USDA=4.098
NC_035103.1	32785242	.	T	C	.	.	MAF_INRAE=31.013;MAF_USDA=17.647
NC_035103.1	32785247	.	C	A	.	.	MAF_INRAE=44.937;MAF_USDA=5.294
NC_035103.1	32785250	.	C	T	.	.	MAF_USDA=1.639
NC_035103.1	32785259	.	A	G	.	.	MAF_INRAE=31.013;MAF_USDA=25.294
NC_035103.1	32785324	.	C	T	.	.	MAF_INRAE=22.5
NC_035103.1	32785327	.	A	T	.	.	MAF_INRAE=22.5
NC_035103.1	32785366	.	A	G	.	.	MAF_USDA=26.471
NC_035103.1	32785462	.	C	T	.	.	MAF_INRAE=29.114;MAF_USDA=9.412
NC_035103.1	32785508	.	A	C	.	.	MAF_USDA=5.738
NC_035103.1	32787203	.	A	C	.	.	MAF_INRAE=2.5
NC_035103.1	32787206	.	G	A	.	.	MAF_INRAE=4.167;MAF_USDA=11.765
NC_035103.1	32787218	.	A	C	.	.	MAF_USDA=2.459
NC_035103.1	32787219	.	G	C	.	.	MAF_USDA=3.279
NC_035103.1	32787228	.	C	T	.	.	MAF_USDA=1.639
NC_035103.1	32787235	.	C	A	.	.	MAF_USDA=1.639
NC_035103.1	32787242	.	G	T	.	.	MAF_INRAE=2.632
NC_035103.1	32787244	.	T	G	.	.	MAF_USDA=3.279
NC_035103.1	32787250	.	C	T	.	.	MAF_USDA=14.583
NC_035103.1	32787337	.	T	C	.	.	MAF_USDA=3.279
NC_035103.1	32787344	.	A	C	.	.	MAF_USDA=1.639
NC_035103.1	32787373	.	T	C	.	.	MAF_USDA=7.377
NC_035103.1	32787394	.	G	A	.	.	MAF_USDA=22.917
NC_035103.1	32787406	.	C	A	.	.	MAF_USDA=20.833
NC_035103.1	32787409	.	C	T	.	.	MAF_USDA=20.833
NC_035103.1	32787416	.	A	T	.	.	MAF_USDA=31.25
NC_035103.1	32787417	.	G	T	.	.	MAF_USDA=20.833
NC_035103.1	32787424	.	C	A	.	.	MAF_USDA=33.333
NC_035103.1	32787435	.	A	C	.	.	MAF_USDA=39.583
NC_035103.1	32787525	.	A	C	.	.	MAF_INRAE=5.263;MAF_USDA=8.197
NC_035103.1	32787592	.	A	T	.	.	MAF_INRAE=44.937;MAF_USDA=6.471
NC_035103.1	32787953	.	T	C	.	.	MAF_USDA=1.639
NC_035103.1	32787961	.	A	G	.	.	MAF_USDA=10.0
NC_035103.1	32788038	.	G	T	.	.	MAF_USDA=1.639
NC_035103.1	32788081	.	T	G	.	.	MAF_USDA=10.588
NC_035103.1	32788103	.	T	A	.	.	MAF_INRAE=29.747;MAF_USDA=10.588
NC_035103.1	32788116	.	T	C	.	.	MAF_INRAE=29.747;MAF_USDA=16.471
NC_035103.1	32788127	.	A	C	.	.	MAF_INRAE=29.747;MAF_USDA=10.0
NC_035103.1	32788132	.	C	T	.	.	MAF_USDA=5.738
NC_035103.1	32788155	.	C	A	.	.	MAF_INRAE=31.013;MAF_USDA=25.294
NC_035103.1	32788183	.	T	A	.	.	MAF_INRAE=10.526;MAF_USDA=8.197
NC_035103.1	32788199	.	T	C	.	.	MAF_USDA=1.639
NC_035103.1	32788271	.	G	T	.	.	MAF_USDA=2.941
NC_035103.1	32788296	.	T	C	.	.	MAF_INRAE=44.937;MAF_USDA=5.882
NC_035103.1	32788301	.	G	A	.	.	MAF_INRAE=29.747;MAF_USDA=22.917
NC_035103.1	32788302	.	C	A	.	.	MAF_INRAE=22.5;MAF_USDA=22.917
NC_035103.1	32788310	.	T	C	.	.	MAF_INRAE=9.167;MAF_USDA=10.0
NC_035103.1	32788376	.	C	A	.	.	MAF_USDA=6.471
NC_035103.1	32788384	.	C	T	.	.	MAF_USDA=4.167
NC_035103.1	32788433	.	A	T	.	.	MAF_INRAE=5.263;MAF_USDA=9.016
NC_035103.1	32788447	.	T	C	.	.	MAF_INRAE=5.263;MAF_USDA=13.529
NC_035103.1	32788449	.	T	G	.	.	MAF_USDA=12.5
NC_035103.1	32788502	.	C	T	.	.	MAF_INRAE=47.468;MAF_USDA=40.588
NC_035103.1	32788534	.	C	T	.	.	MAF_USDA=9.836
NC_035103.1	32788639	.	T	A	.	.	MAF_USDA=4.098
NC_035103.1	32788689	.	G	T	.	.	MAF_INRAE=10.526
NC_035103.1	32788831	.	G	A	.	.	MAF_INRAE=4.43
NC_035103.1	32788849	.	C	T	.	.	MAF_USDA=4.918
NC_035103.1	32789005	.	T	G	.	.	MAF_USDA=19.412
NC_035103.1	32789054	.	T	A	.	.	MAF_USDA=4.098
NC_035103.1	32789083	.	T	A	.	.	MAF_USDA=2.459
NC_035103.1	32789392	.	T	C	.	.	MAF_USDA=7.059
NC_035103.1	32789411	.	C	A	.	.	MAF_USDA=10.0
NC_035103.1	32789464	.	C	T	.	.	MAF_USDA=16.667
NC_035103.1	32789472	.	T	G	.	.	MAF_USDA=1.639
NC_035103.1	32789492	.	T	C	.	.	MAF_INRAE=46.835;MAF_USDA=15.882
NC_035103.1	32789513	.	C	A	.	.	MAF_USDA=1.639
NC_035103.1	32789519	.	T	C	.	.	MAF_USDA=23.529
NC_035103.1	32789528	.	C	T	.	.	MAF_USDA=2.459
NC_035103.1	32789567	.	C	G	.	.	MAF_INRAE=5.263;MAF_USDA=15.294
NC_035103.1	32789674	.	T	G	.	.	MAF_USDA=4.098
NC_035103.1	32789675	.	A	G	.	.	MAF_INRAE=46.835;MAF_USDA=16.471
NC_035103.1	32789676	.	C	T	.	.	MAF_USDA=4.918
NC_035103.1	32789825	.	T	A	.	.	MAF_INRAE=4.167;MAF_USDA=2.083
NC_035103.1	32789860	.	A	C	.	.	MAF_INRAE=5.263;MAF_USDA=11.176
NC_035103.1	32789865	.	T	A	.	.	MAF_USDA=4.918
NC_035103.1	32790004	.	G	C	.	.	MAF_INRAE=4.43;MAF_USDA=4.918
NC_035103.1	32790020	.	A	C	.	.	MAF_INRAE=4.43;MAF_USDA=5.738
NC_035103.1	32790022	.	T	G	.	.	MAF_USDA=2.459
NC_035103.1	32790041	.	C	A	.	.	MAF_INRAE=29.114;MAF_USDA=10.0
NC_035103.1	32790086	.	T	G	.	.	MAF_USDA=2.459
NC_035103.1	32790108	.	T	A	.	.	MAF_INRAE=5.263;MAF_USDA=14.706
NC_035103.1	32790116	.	A	T	.	.	MAF_INRAE=5.263;MAF_USDA=15.294
NC_035103.1	32790134	.	C	T	.	.	MAF_INRAE=5.263;MAF_USDA=11.176
NC_035103.1	32790187	.	C	G	.	.	MAF_USDA=4.918
NC_035103.1	32790207	.	G	A	.	.	MAF_INRAE=4.167;MAF_USDA=1.765
NC_035103.1	32790240	.	A	G	.	.	MAF_USDA=3.529
NC_035103.1	32790248	.	C	A	.	.	MAF_INRAE=5.263;MAF_USDA=11.176
NC_035103.1	32790257	.	A	G	.	.	MAF_INRAE=9.494;MAF_USDA=9.412
NC_035103.1	32790285	.	A	C	.	.	MAF_INRAE=5.263;MAF_USDA=10.588
NC_035103.1	32790345	.	G	T	.	.	MAF_USDA=22.353
NC_035103.1	32790446	.	A	G	.	.	MAF_INRAE=4.43;MAF_USDA=4.918
NC_035103.1	32790478	.	C	A	.	.	MAF_USDA=10.656
NC_035103.1	32790491	.	C	T	.	.	MAF_USDA=21.765
NC_035103.1	32790510	.	C	G	.	.	MAF_INRAE=9.167;MAF_USDA=8.824
NC_035103.1	32790559	.	G	A	.	.	MAF_INRAE=4.167;MAF_USDA=1.176
NC_035103.1	32790647	.	C	A	.	.	MAF_USDA=2.459
NC_035103.1	32790653	.	C	T	.	.	MAF_USDA=2.459
NC_035103.1	32790726	.	C	T	.	.	MAF_USDA=1.639
NC_035103.1	32790743	.	T	C	.	.	MAF_USDA=12.5
NC_035103.1	32790744	.	C	T	.	.	MAF_USDA=5.738
NC_035103.1	32790746	.	G	T	.	.	MAF_INRAE=31.646;MAF_USDA=33.529
NC_035103.1	32790773	.	C	T	.	.	MAF_INRAE=45.57;MAF_USDA=5.882
NC_035103.1	32790809	.	C	T	.	.	MAF_INRAE=5.263;MAF_USDA=16.667
NC_035103.1	32790811	.	C	A	.	.	MAF_USDA=1.639
NC_035103.1	32790835	.	T	C	.	.	MAF_INRAE=40.506;MAF_USDA=35.882
NC_035103.1	32790843	.	T	G	.	.	MAF_USDA=1.639
NC_035103.1	32790865	.	G	T	.	.	MAF_USDA=1.639
NC_035103.1	32790886	.	A	T	.	.	MAF_USDA=1.639
NC_035103.1	32790895	.	A	G	.	.	MAF_INRAE=5.263;MAF_USDA=10.588
NC_035103.1	32790908	.	A	C	.	.	MAF_USDA=1.639
NC_035103.1	32791008	.	C	A	.	.	MAF_INRAE=5.0;MAF_USDA=12.941
NC_035103.1	32791038	.	A	G	.	.	MAF_USDA=4.098
NC_035103.1	32791043	.	C	G	.	.	MAF_INRAE=5.263;MAF_USDA=4.098
NC_035103.1	32791075	.	C	T	.	.	MAF_INRAE=31.013;MAF_USDA=25.294
NC_035103.1	32791174	.	C	T	.	.	MAF_INRAE=44.304;MAF_USDA=5.294
NC_035103.1	32791214	.	G	A	.	.	MAF_INRAE=29.114;MAF_USDA=14.118
NC_035103.1	32791239	.	T	A	.	.	MAF_INRAE=30.38;MAF_USDA=25.294
NC_035103.1	32791300	.	C	T	.	.	MAF_INRAE=9.167;MAF_USDA=7.647
NC_035103.1	32791333	.	C	T	.	.	MAF_INRAE=5.263;MAF_USDA=10.0
NC_035103.1	32791335	.	C	T	.	.	MAF_USDA=1.639
NC_035103.1	32791364	.	T	C	.	.	MAF_INRAE=5.263;MAF_USDA=10.588
NC_035103.1	32791393	.	T	A	.	.	MAF_INRAE=29.747;MAF_USDA=10.0
NC_035103.1	32791451	.	T	A	.	.	MAF_INRAE=29.747;MAF_USDA=13.529
NC_035103.1	32791459	.	A	G	.	.	MAF_USDA=3.279
NC_035103.1	32791477	.	C	T	.	.	MAF_USDA=3.279
NC_035103.1	32791480	.	A	G	.	.	MAF_INRAE=21.667
NC_035103.1	32791494	.	G	A	.	.	MAF_USDA=3.279
NC_035103.1	32791585	.	G	T	.	.	MAF_USDA=8.824
NC_035103.1	32791591	.	T	G	.	.	MAF_USDA=9.412
NC_035103.1	32791592	.	C	T	.	.	MAF_USDA=9.412
NC_035103.1	32791644	.	A	G	.	.	MAF_USDA=1.639
NC_035103.1	32791669	.	T	C	.	.	MAF_USDA=5.0
NC_035103.1	32791670	.	T	G	.	.	MAF_USDA=5.833
NC_035103.1	32791674	.	T	A	.	.	MAF_USDA=12.5
NC_035103.1	32791723	.	C	T	.	.	MAF_INRAE=1.667
NC_035103.1	32791726	.	G	T	.	.	MAF_INRAE=1.667
NC_035103.1	32791728	.	G	A	.	.	MAF_INRAE=1.667
NC_035103.1	32791776	.	A	T	.	.	MAF_USDA=39.583
NC_035103.1	32791819	.	G	A	.	.	MAF_INRAE=10.127;MAF_USDA=6.471
NC_035103.1	32791823	.	C	A	.	.	MAF_INRAE=47.368
NC_035103.1	32791825	.	C	A	.	.	MAF_INRAE=20.833
NC_035103.1	32791886	.	G	A	.	.	MAF_USDA=2.083
NC_035103.1	32791893	.	C	G	.	.	MAF_INRAE=4.43
NC_035103.1	32791928	.	A	G	.	.	MAF_USDA=10.833
NC_035103.1	32791942	.	G	A	.	.	MAF_INRAE=5.263;MAF_USDA=10.0
NC_035103.1	32791943	.	G	T	.	.	MAF_USDA=5.738
NC_035103.1	32791955	.	G	A	.	.	MAF_USDA=11.475
NC_035103.1	32791975	.	G	A	.	.	MAF_INRAE=28.481;MAF_USDA=13.095
NC_035103.1	32791976	.	C	T	.	.	MAF_INRAE=20.833;MAF_USDA=13.095
NC_035103.1	32792029	.	C	G	.	.	MAF_INRAE=5.263;MAF_USDA=9.412
NC_035103.1	32792035	.	C	T	.	.	MAF_USDA=15.574
NC_035103.1	32792037	.	C	A	.	.	MAF_USDA=14.706
NC_035103.1	32792051	.	C	T	.	.	MAF_USDA=5.738
NC_035103.1	32792115	.	T	A	.	.	MAF_INRAE=5.263;MAF_USDA=10.0
NC_035103.1	32792116	.	C	A	.	.	MAF_USDA=10.0
NC_035103.1	32792142	.	G	T	.	.	MAF_INRAE=5.263;MAF_USDA=11.176
NC_035103.1	32792145	.	G	A	.	.	MAF_USDA=7.377
NC_035103.1	32792190	.	C	T	.	.	MAF_INRAE=31.013;MAF_USDA=24.118
NC_035103.1	32792198	.	C	A	.	.	MAF_USDA=1.639
NC_035103.1	32792203	.	T	G	.	.	MAF_INRAE=9.167;MAF_USDA=8.824
NC_035103.1	32792210	.	G	T	.	.	MAF_USDA=1.639
NC_035103.1	32792220	.	C	T	.	.	MAF_INRAE=5.263;MAF_USDA=10.588
NC_035103.1	32792251	.	G	A	.	.	MAF_USDA=3.279
NC_035103.1	32792269	.	T	C	.	.	MAF_USDA=7.377
NC_035103.1	32792278	.	C	T	.	.	MAF_INRAE=47.468;MAF_USDA=7.059
NC_035103.1	32792300	.	T	A	.	.	MAF_INRAE=29.114;MAF_USDA=12.353
NC_035103.1	32792309	.	C	T	.	.	MAF_USDA=5.738
NC_035103.1	32792352	.	C	A	.	.	MAF_USDA=6.557
NC_035103.1	32792372	.	G	A	.	.	MAF_INRAE=4.43;MAF_USDA=4.918
NC_035103.1	32792448	.	A	C	.	.	MAF_USDA=12.295
NC_035103.1	32792458	.	A	G	.	.	MAF_INRAE=30.38;MAF_USDA=22.941
NC_035103.1	32792477	.	A	G	.	.	MAF_USDA=8.197
NC_035103.1	32792480	.	A	C	.	.	MAF_INRAE=5.263;MAF_USDA=10.588
NC_035103.1	32792481	.	A	C	.	.	MAF_USDA=2.353
NC_035103.1	32792500	.	T	C	.	.	MAF_USDA=4.918
NC_035103.1	32792528	.	C	A	.	.	MAF_INRAE=5.263;MAF_USDA=10.588
NC_035103.1	32792923	.	G	A	.	.	MAF_INRAE=4.167;MAF_USDA=2.941
NC_035103.1	32792926	.	G	T	.	.	MAF_INRAE=4.167;MAF_USDA=2.941
NC_035103.1	32793100	.	G	A	.	.	MAF_USDA=14.583
NC_035103.1	32793135	.	G	A	.	.	MAF_USDA=13.529
NC_035103.1	32793140	.	T	G	.	.	MAF_INRAE=20.253;MAF_USDA=31.25
NC_035103.1	32793151	.	A	G	.	.	MAF_INRAE=19.62;MAF_USDA=29.167
NC_035103.1	32794223	.	A	G	.	.	MAF_USDA=21.739
NC_035103.1	32794542	.	A	C	.	.	MAF_USDA=13.043
NC_035103.1	32794606	.	G	C	.	.	MAF_USDA=15.217
NC_035103.1	32794610	.	G	A	.	.	MAF_USDA=13.043
NC_035103.1	32794659	.	A	T	.	.	MAF_USDA=34.783
NC_035103.1	32794863	.	C	A	.	.	MAF_INRAE=4.167;MAF_USDA=1.786
NC_035103.1	32794883	.	G	T	.	.	MAF_INRAE=5.263;MAF_USDA=5.0
NC_035103.1	32794968	.	C	A	.	.	MAF_USDA=1.639
NC_035103.1	32794997	.	C	T	.	.	MAF_INRAE=9.167;MAF_USDA=8.824
NC_035103.1	32795001	.	C	A	.	.	MAF_INRAE=9.167;MAF_USDA=8.824
NC_035103.1	32795059	.	G	A	.	.	MAF_USDA=1.639
NC_035103.1	32795143	.	C	T	.	.	MAF_INRAE=5.263;MAF_USDA=10.588
NC_035103.1	32795149	.	C	T	.	.	MAF_INRAE=5.263;MAF_USDA=11.176
NC_035103.1	32795170	.	C	A	.	.	MAF_INRAE=7.595;MAF_USDA=3.529
NC_035103.1	32795227	.	G	A	.	.	MAF_INRAE=31.013;MAF_USDA=24.118
NC_035103.1	32795231	.	T	A	.	.	MAF_USDA=10.588
NC_035103.1	32795303	.	G	A	.	.	MAF_INRAE=29.747;MAF_USDA=13.529
NC_035103.1	32795346	.	C	T	.	.	MAF_INRAE=5.263;MAF_USDA=10.588
NC_035103.1	32795370	.	G	C	.	.	MAF_INRAE=6.329;MAF_USDA=8.235
NC_035103.1	32795371	.	G	T	.	.	MAF_INRAE=1.667;MAF_USDA=8.235
NC_035103.1	32795374	.	A	G	.	.	MAF_INRAE=22.5;MAF_USDA=24.706
NC_035103.1	32795450	.	G	A	.	.	MAF_USDA=7.377
NC_035103.1	32795454	.	G	A	.	.	MAF_INRAE=29.114;MAF_USDA=10.0
NC_035103.1	32795524	.	G	C	.	.	MAF_INRAE=13.291;MAF_USDA=30.0
NC_035103.1	32795557	.	T	C	.	.	MAF_INRAE=29.747;MAF_USDA=14.118
NC_035103.1	32795558	.	C	A	.	.	MAF_USDA=1.765
NC_035103.1	32795661	.	T	G	.	.	MAF_INRAE=5.263;MAF_USDA=10.588
NC_035103.1	32795724	.	G	A	.	.	MAF_USDA=4.918
NC_035103.1	32795735	.	G	T	.	.	MAF_INRAE=30.38;MAF_USDA=24.118
NC_035103.1	32795775	.	A	T	.	.	MAF_INRAE=8.228;MAF_USDA=7.647
NC_035103.1	32795796	.	A	C	.	.	MAF_INRAE=47.468;MAF_USDA=22.353
NC_035103.1	32795964	.	G	T	.	.	MAF_INRAE=5.263;MAF_USDA=11.176
NC_035103.1	32795993	.	G	A	.	.	MAF_INRAE=13.291;MAF_USDA=30.0
NC_035103.1	32796104	.	A	G	.	.	MAF_INRAE=31.013;MAF_USDA=31.967
NC_035103.1	32796109	.	C	T	.	.	MAF_INRAE=5.263;MAF_USDA=9.016
NC_035103.1	32796135	.	G	C	.	.	MAF_INRAE=4.43;MAF_USDA=4.918
NC_035103.1	32796139	.	G	A	.	.	MAF_USDA=1.639
NC_035103.1	32796140	.	C	T	.	.	MAF_USDA=2.459
NC_035103.1	32796167	.	A	C	.	.	MAF_INRAE=4.43;MAF_USDA=5.738
NC_035103.1	32796168	.	G	A	.	.	MAF_INRAE=4.167;MAF_USDA=4.098
NC_035103.1	32796240	.	A	C	.	.	MAF_INRAE=9.167;MAF_USDA=8.824
NC_035103.1	32796254	.	A	C	.	.	MAF_USDA=1.639
NC_035103.1	32797682	.	A	T	.	.	MAF_USDA=29.167
NC_035103.1	32797772	.	G	T	.	.	MAF_USDA=4.167
NC_035103.1	32797824	.	G	T	.	.	MAF_USDA=21.176
NC_035103.1	32797896	.	A	G	.	.	MAF_USDA=9.412
NC_035103.1	32797898	.	A	G	.	.	MAF_USDA=3.279
NC_035103.1	32797917	.	A	C	.	.	MAF_USDA=20.833
NC_035103.1	32797918	.	T	C	.	.	MAF_USDA=16.667
NC_035103.1	32797920	.	C	G	.	.	MAF_USDA=20.833
NC_035103.1	32797958	.	T	A	.	.	MAF_INRAE=9.167;MAF_USDA=8.824
NC_035103.1	32797997	.	G	T	.	.	MAF_USDA=5.738
NC_035103.1	32798092	.	T	C	.	.	MAF_INRAE=5.263;MAF_USDA=10.588
NC_035103.1	32798112	.	T	C	.	.	MAF_INRAE=8.861;MAF_USDA=28.235
NC_035103.1	32798207	.	G	T	.	.	MAF_USDA=2.459
NC_035103.1	32798210	.	G	T	.	.	MAF_INRAE=47.468;MAF_USDA=21.176
NC_035103.1	32798217	.	G	A	.	.	MAF_USDA=7.647
NC_035103.1	32798272	.	A	T	.	.	MAF_USDA=1.765
NC_035103.1	32798351	.	A	T	.	.	MAF_INRAE=45.57;MAF_USDA=28.824
NC_035103.1	32798508	.	C	A	.	.	MAF_USDA=2.083
NC_035103.1	32801069	.	C	A	.	.	MAF_INRAE=21.053;MAF_USDA=5.952
NC_035103.1	32801218	.	G	T	.	.	MAF_INRAE=10.0
NC_035103.1	32801224	.	C	G	.	.	MAF_USDA=2.459
NC_035103.1	32801229	.	G	T	.	.	MAF_USDA=11.475
NC_035103.1	32801253	.	C	T	.	.	MAF_INRAE=47.468;MAF_USDA=21.176
NC_035103.1	32801275	.	C	A	.	.	MAF_USDA=10.0
NC_035103.1	32801277	.	A	G	.	.	MAF_INRAE=15.789;MAF_USDA=10.0
NC_035103.1	32801298	.	G	C	.	.	MAF_USDA=2.353
NC_035103.1	32801344	.	T	A	.	.	MAF_INRAE=5.263;MAF_USDA=15.294
NC_035103.1	32801346	.	G	T	.	.	MAF_USDA=15.294
NC_035103.1	32801360	.	T	C	.	.	MAF_INRAE=13.291;MAF_USDA=24.118
NC_035103.1	32801445	.	C	A	.	.	MAF_INRAE=9.494;MAF_USDA=41.176
NC_035103.1	32801512	.	G	T	.	.	MAF_INRAE=11.392;MAF_USDA=9.412
NC_035103.1	32801532	.	C	A	.	.	MAF_USDA=13.529
NC_035103.1	32801538	.	G	T	.	.	MAF_USDA=12.941
NC_035103.1	32801543	.	T	A	.	.	MAF_USDA=1.639
NC_035103.1	32801559	.	A	G	.	.	MAF_INRAE=38.608;MAF_USDA=36.471
NC_035103.1	32801566	.	T	G	.	.	MAF_INRAE=12.658;MAF_USDA=9.412
NC_035103.1	32801569	.	A	G	.	.	MAF_INRAE=11.667;MAF_USDA=9.412
NC_035103.1	32801570	.	C	A	.	.	MAF_INRAE=11.667;MAF_USDA=9.412
NC_035103.1	32801578	.	C	T	.	.	MAF_INRAE=12.658;MAF_USDA=9.412
NC_035103.1	32801614	.	A	T	.	.	MAF_USDA=4.918
NC_035103.1	32801670	.	T	C	.	.	MAF_USDA=13.529
NC_035103.1	32801673	.	A	G	.	.	MAF_USDA=13.529
NC_035103.1	32801678	.	T	A	.	.	MAF_INRAE=5.263;MAF_USDA=10.0
NC_035103.1	32801703	.	C	A	.	.	MAF_INRAE=9.494;MAF_USDA=26.471
NC_035103.1	32801705	.	T	C	.	.	MAF_INRAE=45.0;MAF_USDA=2.083
NC_035103.1	32801744	.	C	G	.	.	MAF_USDA=1.639
NC_035103.1	32801751	.	G	T	.	.	MAF_INRAE=28.481;MAF_USDA=39.412
NC_035103.1	32801899	.	T	C	.	.	MAF_INRAE=46.835;MAF_USDA=6.471
NC_035103.1	32801928	.	C	A	.	.	MAF_INRAE=48.101;MAF_USDA=18.235
NC_035103.1	32801936	.	G	T	.	.	MAF_INRAE=29.747;MAF_USDA=10.0
NC_035103.1	32801979	.	A	T	.	.	MAF_INRAE=8.228;MAF_USDA=20.588
NC_035103.1	32802034	.	A	G	.	.	MAF_USDA=13.529
NC_035103.1	32802128	.	A	T	.	.	MAF_INRAE=43.038;MAF_USDA=33.529
NC_035103.1	32802250	.	A	G	.	.	MAF_INRAE=8.861;MAF_USDA=27.059
NC_035103.1	32802282	.	G	C	.	.	MAF_INRAE=46.835;MAF_USDA=6.471
NC_035103.1	32802327	.	G	A	.	.	MAF_USDA=11.475
NC_035103.1	32802409	.	C	A	.	.	MAF_INRAE=8.861;MAF_USDA=26.471
NC_035103.1	32802434	.	G	A	.	.	MAF_USDA=9.412
NC_035103.1	32802438	.	T	C	.	.	MAF_INRAE=21.053;MAF_USDA=5.882
NC_035103.1	32802495	.	C	T	.	.	MAF_USDA=2.459
NC_035103.1	32802530	.	C	T	.	.	MAF_USDA=1.639
NC_035103.1	32802730	.	C	T	.	.	MAF_INRAE=15.789;MAF_USDA=8.824
NC_035103.1	32802887	.	T	A	.	.	MAF_USDA=4.167
NC_035103.1	32802889	.	C	A	.	.	MAF_USDA=4.167
NC_035103.1	32802964	.	G	T	.	.	MAF_USDA=47.917
NC_035103.1	32802965	.	A	T	.	.	MAF_USDA=45.833
NC_035103.1	32802966	.	A	C	.	.	MAF_USDA=45.833
NC_035103.1	32803014	.	G	A	.	.	MAF_USDA=12.5
NC_035103.1	32803041	.	A	G	.	.	MAF_USDA=43.478
NC_035103.1	32804525	.	C	T	.	.	MAF_USDA=1.667
NC_035103.1	32804611	.	C	A	.	.	MAF_INRAE=5.263;MAF_USDA=15.294
NC_035103.1	32804724	.	C	T	.	.	MAF_INRAE=30.38;MAF_USDA=40.0
NC_035103.1	32804730	.	T	C	.	.	MAF_INRAE=30.38;MAF_USDA=39.412
NC_035103.1	32804805	.	A	G	.	.	MAF_USDA=22.917
NC_035103.1	32804929	.	C	A	.	.	MAF_USDA=11.475
NC_035103.1	32804957	.	A	C	.	.	MAF_USDA=2.353
NC_035103.1	32804987	.	A	G	.	.	MAF_INRAE=12.658;MAF_USDA=25.882
NC_035103.1	32805056	.	T	C	.	.	MAF_INRAE=9.167;MAF_USDA=7.647
NC_035103.1	32805299	.	G	A	.	.	MAF_USDA=1.639
NC_035103.1	32805350	.	G	A	.	.	MAF_INRAE=10.526
NC_035103.1	32805413	.	C	T	.	.	MAF_USDA=4.118
NC_035103.1	32805414	.	G	A	.	.	MAF_INRAE=10.526
NC_035103.1	32805450	.	A	G	.	.	MAF_INRAE=21.053;MAF_USDA=8.197
NC_035103.1	32805533	.	C	G	.	.	MAF_INRAE=10.0
NC_035103.1	32805543	.	G	T	.	.	MAF_INRAE=43.038
NC_035103.1	32805550	.	T	A	.	.	MAF_INRAE=43.671
NC_035103.1	32805552	.	T	A	.	.	MAF_INRAE=34.167
NC_035103.1	32805623	.	G	C	.	.	MAF_INRAE=43.038;MAF_USDA=32.941
NC_035103.1	32805629	.	G	T	.	.	MAF_INRAE=19.62
NC_035103.1	32805843	.	C	G	.	.	MAF_USDA=31.25
NC_035103.1	32807300	.	A	G	.	.	MAF_USDA=10.417
NC_035103.1	32807334	.	C	A	.	.	MAF_USDA=2.083
NC_035103.1	32807339	.	A	G	.	.	MAF_USDA=12.5
NC_035103.1	32807360	.	A	G	.	.	MAF_USDA=27.083
NC_035103.1	32807374	.	A	G	.	.	MAF_USDA=27.083
NC_035103.1	32807397	.	G	A	.	.	MAF_USDA=7.377
NC_035103.1	32807398	.	T	A	.	.	MAF_USDA=41.765
NC_035103.1	32807433	.	G	A	.	.	MAF_USDA=44.706
NC_035103.1	32807460	.	T	G	.	.	MAF_USDA=2.459
NC_035103.1	32807524	.	G	T	.	.	MAF_INRAE=5.263;MAF_USDA=20.588
NC_035103.1	32807618	.	G	A	.	.	MAF_INRAE=12.658;MAF_USDA=19.412
NC_035103.1	32807622	.	A	C	.	.	MAF_INRAE=6.329;MAF_USDA=8.235
NC_035103.1	32807673	.	C	A	.	.	MAF_INRAE=46.835;MAF_USDA=5.294
NC_035103.1	32807711	.	G	A	.	.	MAF_INRAE=42.405;MAF_USDA=35.246
NC_035103.1	32807843	.	T	A	.	.	MAF_USDA=12.5
NC_035103.1	32807885	.	A	G	.	.	MAF_USDA=1.639
NC_035103.1	32807888	.	T	A	.	.	MAF_INRAE=5.263;MAF_USDA=6.557
NC_035103.1	32807955	.	C	T	.	.	MAF_INRAE=44.167;MAF_USDA=5.294
NC_035103.1	32807979	.	A	C	.	.	MAF_USDA=1.639
NC_035103.1	32808052	.	A	C	.	.	MAF_USDA=1.639
NC_035103.1	32808195	.	A	C	.	.	MAF_INRAE=9.494;MAF_USDA=22.353
NC_035103.1	32808217	.	G	A	.	.	MAF_USDA=12.5
NC_035103.1	32808339	.	G	T	.	.	MAF_USDA=2.459
NC_035103.1	32808406	.	T	C	.	.	MAF_INRAE=27.215;MAF_USDA=40.0
NC_035103.1	32808444	.	A	C	.	.	MAF_USDA=2.459
NC_035103.1	32808553	.	G	A	.	.	MAF_USDA=1.639
NC_035103.1	32808563	.	G	C	.	.	MAF_USDA=1.639
NC_035103.1	32808604	.	G	A	.	.	MAF_USDA=1.639
NC_035103.1	32808608	.	G	A	.	.	MAF_USDA=1.639
NC_035103.1	32808619	.	G	A	.	.	MAF_USDA=1.639
NC_035103.1	32808674	.	C	T	.	.	MAF_USDA=1.639
NC_035103.1	32808731	.	C	A	.	.	MAF_INRAE=27.215;MAF_USDA=40.588
NC_035103.1	32808735	.	C	T	.	.	MAF_USDA=2.459
NC_035103.1	32808749	.	A	G	.	.	MAF_INRAE=27.215;MAF_USDA=33.607
NC_035103.1	32808787	.	G	T	.	.	MAF_INRAE=27.215;MAF_USDA=40.588
NC_035103.1	32808796	.	G	A	.	.	MAF_USDA=8.197
NC_035103.1	32808894	.	G	A	.	.	MAF_USDA=4.918
NC_035103.1	32808975	.	A	G	.	.	MAF_INRAE=15.823;MAF_USDA=20.0
NC_035103.1	32809072	.	C	A	.	.	MAF_USDA=10.0
NC_035103.1	32809077	.	G	A	.	.	MAF_INRAE=27.215;MAF_USDA=27.976
NC_035103.1	32809080	.	T	C	.	.	MAF_USDA=4.167
NC_035103.1	32809087	.	A	C	.	.	MAF_INRAE=27.848;MAF_USDA=38.69
NC_035103.1	32809092	.	T	C	.	.	MAF_USDA=3.571
NC_035103.1	32809095	.	T	A	.	.	MAF_USDA=2.5
NC_035103.1	32809097	.	T	C	.	.	MAF_USDA=3.571
NC_035103.1	32809102	.	G	A	.	.	MAF_USDA=1.667
NC_035103.1	32809124	.	A	G	.	.	MAF_USDA=13.115
NC_035103.1	32809127	.	A	G	.	.	MAF_USDA=1.639
NC_035103.1	32809128	.	T	A	.	.	MAF_USDA=1.639
NC_035103.1	32809189	.	G	C	.	.	MAF_USDA=10.417
NC_035103.1	32809224	.	G	A	.	.	MAF_USDA=1.667
NC_035103.1	32809264	.	T	G	.	.	MAF_INRAE=13.158
NC_035103.1	32809275	.	T	A	.	.	MAF_INRAE=13.158
NC_035103.1	32809308	.	C	T	.	.	MAF_INRAE=13.158
NC_035103.1	32809319	.	A	G	.	.	MAF_INRAE=13.158;MAF_USDA=8.824
NC_035103.1	32809331	.	T	A	.	.	MAF_INRAE=4.167;MAF_USDA=1.765
NC_035103.1	32809332	.	A	T	.	.	MAF_INRAE=4.167;MAF_USDA=1.765
NC_035103.1	32809333	.	G	T	.	.	MAF_USDA=4.098
NC_035103.1	32809347	.	A	C	.	.	MAF_INRAE=18.333;MAF_USDA=14.706
NC_035103.1	32809369	.	G	C	.	.	MAF_USDA=1.639
NC_035103.1	32809373	.	T	C	.	.	MAF_USDA=7.377
NC_035103.1	32809380	.	G	T	.	.	MAF_INRAE=43.671;MAF_USDA=5.294
NC_035103.1	32809391	.	T	G	.	.	MAF_USDA=5.738
NC_035103.1	32809399	.	G	A	.	.	MAF_USDA=9.016
NC_035103.1	32809400	.	T	C	.	.	MAF_USDA=1.639
NC_035103.1	32809412	.	C	T	.	.	MAF_INRAE=1.667
NC_035103.1	32809415	.	C	T	.	.	MAF_USDA=9.016
NC_035103.1	32809417	.	G	C	.	.	MAF_INRAE=5.263;MAF_USDA=4.918
NC_035103.1	32809434	.	C	G	.	.	MAF_INRAE=21.667
NC_035103.1	32809441	.	T	A	.	.	MAF_INRAE=43.671;MAF_USDA=4.706
NC_035103.1	32809443	.	G	A	.	.	MAF_USDA=9.836
NC_035103.1	32809449	.	T	C	.	.	MAF_INRAE=43.671;MAF_USDA=5.294
NC_035103.1	32809468	.	T	G	.	.	MAF_USDA=10.417
NC_035103.1	32809469	.	G	T	.	.	MAF_USDA=18.75
NC_035103.1	32809471	.	T	A	.	.	MAF_USDA=10.417
NC_035103.1	32809472	.	T	A	.	.	MAF_INRAE=44.304;MAF_USDA=7.647
NC_035103.1	32809473	.	A	T	.	.	MAF_USDA=18.75
NC_035103.1	32809485	.	G	A	.	.	MAF_USDA=22.917
NC_035103.1	32809489	.	C	T	.	.	MAF_USDA=12.5
NC_035103.1	32809491	.	A	T	.	.	MAF_INRAE=13.333
NC_035103.1	32809513	.	C	T	.	.	MAF_INRAE=10.833;MAF_USDA=14.583
NC_035103.1	32809531	.	T	A	.	.	MAF_INRAE=12.5;MAF_USDA=12.353
NC_035103.1	32809541	.	A	C	.	.	MAF_INRAE=3.333
NC_035103.1	32809549	.	G	T	.	.	MAF_USDA=1.639
NC_035103.1	32809560	.	G	A	.	.	MAF_USDA=22.951
NC_035103.1	32809563	.	C	G	.	.	MAF_USDA=1.639
NC_035103.1	32809564	.	G	T	.	.	MAF_INRAE=18.421;MAF_USDA=4.918
NC_035103.1	32809568	.	T	G	.	.	MAF_USDA=1.639
NC_035103.1	32809574	.	C	T	.	.	MAF_INRAE=27.215;MAF_USDA=41.176
NC_035103.1	32809593	.	C	A	.	.	MAF_USDA=8.197
NC_035103.1	32809601	.	C	T	.	.	MAF_USDA=1.639
NC_035103.1	32809611	.	A	T	.	.	MAF_INRAE=27.215;MAF_USDA=40.588
NC_035103.1	32809623	.	G	T	.	.	MAF_USDA=1.639
NC_035103.1	32809625	.	T	C	.	.	MAF_USDA=7.377
NC_035103.1	32809661	.	G	A	.	.	MAF_INRAE=10.526
NC_035103.1	32809690	.	A	T	.	.	MAF_INRAE=25.949;MAF_USDA=41.765
NC_035103.1	32809707	.	C	A	.	.	MAF_USDA=35.417
NC_035103.1	32809709	.	T	A	.	.	MAF_USDA=35.417
NC_035103.1	32809710	.	T	A	.	.	MAF_USDA=35.417
NC_035103.1	32809896	.	G	T	.	.	MAF_USDA=1.639
NC_035103.1	32809912	.	G	T	.	.	MAF_USDA=1.639
NC_035103.1	32809941	.	G	A	.	.	MAF_USDA=1.639
NC_035103.1	32809946	.	C	T	.	.	MAF_INRAE=16.456;MAF_USDA=21.176
NC_035103.1	32809964	.	G	T	.	.	MAF_USDA=1.639
NC_035103.1	32809982	.	T	G	.	.	MAF_USDA=12.5
NC_035103.1	32809990	.	C	T	.	.	MAF_INRAE=10.759;MAF_USDA=15.476
NC_035103.1	32809991	.	G	A	.	.	MAF_USDA=4.167
NC_035103.1	32809993	.	T	C	.	.	MAF_INRAE=9.167;MAF_USDA=8.333
NC_035103.1	32810071	.	T	G	.	.	MAF_INRAE=5.263;MAF_USDA=29.167
NC_035103.1	32810088	.	G	T	.	.	MAF_INRAE=15.823;MAF_USDA=24.405
NC_035103.1	32810121	.	T	A	.	.	MAF_INRAE=27.215;MAF_USDA=39.286
NC_035103.1	32810187	.	G	A	.	.	MAF_INRAE=16.456;MAF_USDA=20.0
NC_035103.1	32810217	.	C	T	.	.	MAF_USDA=12.5
NC_035103.1	32810224	.	G	C	.	.	MAF_USDA=1.639
NC_035103.1	32810251	.	G	T	.	.	MAF_INRAE=44.304;MAF_USDA=5.294
NC_035103.1	32810286	.	G	A	.	.	MAF_USDA=2.459
NC_035103.1	32810320	.	T	G	.	.	MAF_INRAE=19.167;MAF_USDA=41.176
NC_035103.1	32810330	.	C	A	.	.	MAF_INRAE=15.789
NC_035103.1	32810393	.	G	T	.	.	MAF_INRAE=27.215;MAF_USDA=41.765
NC_035103.1	32810399	.	C	A	.	.	MAF_INRAE=5.263;MAF_USDA=8.197
NC_035103.1	32810466	.	T	C	.	.	MAF_INRAE=16.456;MAF_USDA=24.706
NC_035103.1	32810482	.	T	C	.	.	MAF_INRAE=27.215;MAF_USDA=41.765
NC_035103.1	32810531	.	A	G	.	.	MAF_INRAE=27.215;MAF_USDA=40.588
NC_035103.1	32810653	.	C	A	.	.	MAF_INRAE=27.215;MAF_USDA=40.0
NC_035103.1	32810654	.	A	C	.	.	MAF_USDA=21.765
NC_035103.1	32810683	.	C	T	.	.	MAF_USDA=5.738
NC_035103.1	32810697	.	A	C	.	.	MAF_INRAE=6.329;MAF_USDA=8.235
NC_035103.1	32810703	.	C	T	.	.	MAF_INRAE=15.789
NC_035103.1	32810740	.	T	A	.	.	MAF_INRAE=29.114;MAF_USDA=28.824
NC_035103.1	32810788	.	G	A	.	.	MAF_INRAE=29.747;MAF_USDA=26.786
NC_035103.1	32810886	.	T	A	.	.	MAF_USDA=22.131
NC_035103.1	32810906	.	G	T	.	.	MAF_USDA=12.5
NC_035103.1	32810909	.	C	A	.	.	MAF_INRAE=43.671;MAF_USDA=9.412
NC_035103.1	32810912	.	T	G	.	.	MAF_USDA=12.5
NC_035103.1	32810932	.	T	C	.	.	MAF_INRAE=10.127;MAF_USDA=8.824
NC_035103.1	32810972	.	A	C	.	.	MAF_INRAE=10.127;MAF_USDA=13.529
NC_035103.1	32811006	.	G	T	.	.	MAF_INRAE=5.263;MAF_USDA=7.377
NC_035103.1	32811007	.	G	T	.	.	MAF_USDA=7.377
NC_035103.1	32811029	.	T	G	.	.	MAF_USDA=9.836
NC_035103.1	32811045	.	T	G	.	.	MAF_USDA=2.459
NC_035103.1	32811076	.	A	G	.	.	MAF_INRAE=9.167;MAF_USDA=6.557
NC_035103.1	32811115	.	C	T	.	.	MAF_INRAE=15.789;MAF_USDA=8.824
NC_035103.1	32811145	.	T	C	.	.	MAF_INRAE=16.456;MAF_USDA=21.765
NC_035103.1	32811259	.	C	A	.	.	MAF_INRAE=10.759;MAF_USDA=8.824
NC_035103.1	32811385	.	G	A	.	.	MAF_INRAE=27.215;MAF_USDA=31.176
NC_035103.1	32811475	.	C	T	.	.	MAF_INRAE=27.215;MAF_USDA=31.176
NC_035103.1	32811517	.	A	T	.	.	MAF_USDA=7.377
NC_035103.1	32811518	.	G	T	.	.	MAF_USDA=1.639
NC_035103.1	32811681	.	C	A	.	.	MAF_USDA=1.639
NC_035103.1	32811721	.	A	C	.	.	MAF_USDA=1.639
NC_035103.1	32811751	.	G	C	.	.	MAF_USDA=1.765
NC_035103.1	32811752	.	G	C	.	.	MAF_USDA=4.167
NC_035103.1	32811847	.	G	T	.	.	MAF_INRAE=15.19;MAF_USDA=17.857
NC_035103.1	32812245	.	G	A	.	.	MAF_USDA=1.639
NC_035103.1	32812260	.	A	T	.	.	MAF_INRAE=4.167;MAF_USDA=1.765
NC_035103.1	32812269	.	C	T	.	.	MAF_USDA=1.639
NC_035103.1	32812301	.	C	T	.	.	MAF_USDA=2.459
NC_035103.1	32812478	.	C	G	.	.	MAF_USDA=12.5
NC_035103.1	32812537	.	G	A	.	.	MAF_INRAE=5.263;MAF_USDA=32.941
NC_035103.1	32812549	.	T	A	.	.	MAF_USDA=1.639
NC_035103.1	32812599	.	G	C	.	.	MAF_USDA=1.639
NC_035103.1	32812621	.	C	A	.	.	MAF_USDA=4.167
NC_035103.1	32812631	.	C	A	.	.	MAF_INRAE=45.57
NC_035103.1	32812642	.	A	T	.	.	MAF_INRAE=20.833
NC_035103.1	32812674	.	A	G	.	.	MAF_USDA=20.0
NC_035103.1	32812724	.	A	G	.	.	MAF_INRAE=5.263;MAF_USDA=12.941
NC_035103.1	32812732	.	A	T	.	.	MAF_INRAE=27.215;MAF_USDA=34.118
NC_035103.1	32812762	.	C	T	.	.	MAF_USDA=5.882
NC_035103.1	32812877	.	T	G	.	.	MAF_INRAE=27.215;MAF_USDA=34.706
NC_035103.1	32812879	.	G	T	.	.	MAF_USDA=2.941
NC_035103.1	32812957	.	C	T	.	.	MAF_USDA=2.459
NC_035103.1	32813003	.	T	C	.	.	MAF_INRAE=44.937
NC_035103.1	32813047	.	G	T	.	.	MAF_INRAE=27.215;MAF_USDA=31.176
NC_035103.1	32813048	.	C	A	.	.	MAF_INRAE=20.833
NC_035103.1	32813064	.	A	G	.	.	MAF_USDA=20.238
NC_035103.1	32813065	.	T	A	.	.	MAF_USDA=20.238
NC_035103.1	32813140	.	A	G	.	.	MAF_INRAE=5.263;MAF_USDA=12.941
NC_035103.1	32813141	.	C	A	.	.	MAF_INRAE=27.215;MAF_USDA=35.294
NC_035103.1	32813233	.	A	G	.	.	MAF_INRAE=5.263;MAF_USDA=31.176
NC_035103.1	32813251	.	C	T	.	.	MAF_INRAE=10.759;MAF_USDA=11.176
NC_035103.1	32813414	.	G	A	.	.	MAF_INRAE=19.62;MAF_USDA=1.765
NC_035103.1	32813490	.	G	A	.	.	MAF_INRAE=9.167;MAF_USDA=7.059
NC_035103.1	32813573	.	C	T	.	.	MAF_USDA=1.667
NC_035103.1	32813621	.	C	A	.	.	MAF_USDA=22.5
NC_035103.1	32813660	.	C	G	.	.	MAF_USDA=18.675
NC_035103.1	32813670	.	A	T	.	.	MAF_USDA=2.083
NC_035103.1	32814100	.	T	C	.	.	MAF_INRAE=15.19;MAF_USDA=21.765
NC_035103.1	32814225	.	C	A	.	.	MAF_INRAE=16.456;MAF_USDA=24.118
NC_035103.1	32814226	.	A	C	.	.	MAF_INRAE=11.667;MAF_USDA=24.118
NC_035103.1	32814241	.	A	G	.	.	MAF_INRAE=21.667;MAF_USDA=10.0
NC_035103.1	32814348	.	T	C	.	.	MAF_USDA=23.81
NC_035103.1	32814443	.	C	T,A	.	.	MAF_INRAE=10.526;MAF_USDA=5.833
NC_035103.1	32814505	.	T	A	.	.	MAF_INRAE=5.263;MAF_USDA=11.176
NC_035103.1	32814519	.	A	G	.	.	MAF_USDA=3.333
NC_035103.1	32814520	.	C	A	.	.	MAF_INRAE=13.924;MAF_USDA=48.81
NC_035103.1	32814530	.	C	G	.	.	MAF_USDA=4.167
NC_035103.1	32814549	.	C	A	.	.	MAF_INRAE=6.667;MAF_USDA=31.25
NC_035103.1	32814556	.	A	T	.	.	MAF_INRAE=12.658;MAF_USDA=17.262
NC_035103.1	32814563	.	G	T	.	.	MAF_INRAE=13.924;MAF_USDA=31.548
NC_035103.1	32814567	.	A	G	.	.	MAF_INRAE=6.667;MAF_USDA=28.235
NC_035103.1	32814579	.	T	G	.	.	MAF_INRAE=11.392;MAF_USDA=32.738
NC_035103.1	32814586	.	A	T	.	.	MAF_INRAE=15.19;MAF_USDA=36.471
NC_035103.1	32814643	.	T	C	.	.	MAF_INRAE=5.263;MAF_USDA=15.882
NC_035103.1	32814646	.	C	T	.	.	MAF_USDA=12.353
NC_035103.1	32814671	.	C	T	.	.	MAF_INRAE=10.526
NC_035103.1	32814691	.	G	T	.	.	MAF_INRAE=12.025;MAF_USDA=30.0
NC_035103.1	32814725	.	T	G	.	.	MAF_USDA=3.279
NC_035103.1	32814743	.	C	T	.	.	MAF_INRAE=4.167;MAF_USDA=1.765
NC_035103.1	32814764	.	G	A	.	.	MAF_USDA=12.5
NC_035103.1	32814845	.	T	C	.	.	MAF_INRAE=5.263;MAF_USDA=16.471
NC_035103.1	32814901	.	G	T	.	.	MAF_INRAE=5.263
NC_035103.1	32814990	.	C	T	.	.	MAF_INRAE=44.937;MAF_USDA=5.882
NC_035103.1	32815135	.	C	A	.	.	MAF_INRAE=9.167;MAF_USDA=8.824
NC_035103.1	32815141	.	T	C	.	.	MAF_USDA=2.941
NC_035103.1	32815230	.	A	G	.	.	MAF_INRAE=12.658;MAF_USDA=42.941
NC_035103.1	32815256	.	A	C	.	.	MAF_INRAE=12.658;MAF_USDA=42.353
NC_035103.1	32815303	.	C	T	.	.	MAF_INRAE=5.263;MAF_USDA=10.588
NC_035103.1	32815338	.	T	C	.	.	MAF_INRAE=12.658;MAF_USDA=42.941
NC_035103.1	32815368	.	C	T	.	.	MAF_USDA=4.118
NC_035103.1	32815379	.	C	A	.	.	MAF_USDA=3.529
NC_035103.1	32815389	.	G	A	.	.	MAF_USDA=3.279
NC_035103.1	32815403	.	A	C	.	.	MAF_INRAE=10.759;MAF_USDA=8.824
NC_035103.1	32815487	.	A	G	.	.	MAF_USDA=10.417
NC_035103.1	32815513	.	C	A	.	.	MAF_INRAE=10.526
NC_035103.1	32815525	.	G	C	.	.	MAF_USDA=2.083
NC_035103.1	32815542	.	C	G	.	.	MAF_USDA=20.833
NC_035103.1	32815550	.	G	T	.	.	MAF_USDA=10.0
NC_035103.1	32815566	.	AGAATCTGGGA	AGAATCTGGGG	.	.	MAF_USDA=27.083
NC_035103.1	32815576	.	A	G	.	.	MAF_INRAE=12.658;MAF_USDA=47.541
NC_035103.1	32815710	.	G	T	.	.	MAF_USDA=4.167
NC_035103.1	32815717	.	A	T	.	.	MAF_USDA=12.5
NC_035103.1	32815816	.	T	A	.	.	MAF_INRAE=11.392;MAF_USDA=28.824
NC_035103.1	32815818	.	T	C	.	.	MAF_INRAE=10.0;MAF_USDA=28.824
NC_035103.1	32815838	.	A	G	.	.	MAF_USDA=2.459
NC_035103.1	32815888	.	A	G	.	.	MAF_USDA=11.176
NC_035103.1	32815893	.	T	G	.	.	MAF_USDA=1.639
NC_035103.1	32815904	.	G	A	.	.	MAF_USDA=12.5
NC_035103.1	32815976	.	T	C	.	.	MAF_INRAE=44.304;MAF_USDA=4.706
NC_035103.1	32815995	.	A	G	.	.	MAF_INRAE=13.291;MAF_USDA=46.471
NC_035103.1	32816015	.	T	G	.	.	MAF_INRAE=13.291;MAF_USDA=43.529
NC_035103.1	32816037	.	A	C	.	.	MAF_USDA=12.5
NC_035103.1	32816124	.	A	G	.	.	MAF_INRAE=12.658;MAF_USDA=41.765
NC_035103.1	32816402	.	G	A	.	.	MAF_USDA=3.529
NC_035103.1	32816418	.	G	A	.	.	MAF_INRAE=15.789;MAF_USDA=8.235
NC_035103.1	32816419	.	G	A	.	.	MAF_USDA=12.5
NC_035103.1	32816420	.	G	A	.	.	MAF_USDA=8.235
NC_035103.1	32816585	.	G	T	.	.	MAF_INRAE=12.658;MAF_USDA=20.833
NC_035103.1	32816586	.	G	C	.	.	MAF_USDA=1.639
NC_035103.1	32816653	.	T	C	.	.	MAF_INRAE=10.127;MAF_USDA=42.353
NC_035103.1	32816763	.	A	T	.	.	MAF_INRAE=21.667;MAF_USDA=15.294
NC_035103.1	32816856	.	T	C	.	.	MAF_USDA=21.311
NC_035103.1	32816917	.	G	T	.	.	MAF_USDA=43.529
NC_035103.1	32816918	.	A	G	.	.	MAF_USDA=43.529
NC_035103.1	32816921	.	G	A	.	.	MAF_INRAE=8.333;MAF_USDA=9.412
NC_035103.1	32816930	.	A	G	.	.	MAF_USDA=7.377
NC_035103.1	32816963	.	A	C	.	.	MAF_INRAE=23.333;MAF_USDA=28.824
NC_035103.1	32816977	.	T	A	.	.	MAF_USDA=4.098
NC_035103.1	32816995	.	G	A	.	.	MAF_USDA=4.167
NC_035103.1	32818760	.	G	A	.	.	MAF_INRAE=10.526;MAF_USDA=45.882
NC_035103.1	32818875	.	A	C	.	.	MAF_USDA=4.098
NC_035103.1	32818986	.	C	T	.	.	MAF_USDA=12.5
NC_035103.1	32818997	.	G	A	.	.	MAF_USDA=22.941
NC_035103.1	32819059	.	T	A	.	.	MAF_INRAE=9.167;MAF_USDA=14.583
NC_035103.1	32819192	.	G	A	.	.	MAF_INRAE=5.263;MAF_USDA=20.0
NC_035103.1	32819209	.	C	T	.	.	MAF_USDA=4.167
NC_035103.1	32819224	.	A	T,G	.	.	MAF_INRAE=10.526;MAF_USDA=3.529
NC_035103.1	32819229	.	T	G	.	.	MAF_INRAE=10.0;MAF_USDA=12.941
NC_035103.1	32819240	.	G	T	.	.	MAF_USDA=4.098
NC_035103.1	32819263	.	A	G	.	.	MAF_INRAE=15.789
NC_035103.1	32819265	.	G	T	.	.	MAF_INRAE=4.167;MAF_USDA=1.765
NC_035103.1	32819307	.	A	G	.	.	MAF_INRAE=9.167;MAF_USDA=8.824
NC_035103.1	32819311	.	C	T	.	.	MAF_USDA=1.639
NC_035103.1	32819312	.	G	A	.	.	MAF_USDA=4.706
NC_035103.1	32819370	.	A	C	.	.	MAF_USDA=3.529
NC_035103.1	32819564	.	T	A	.	.	MAF_INRAE=5.263;MAF_USDA=8.235
NC_035103.1	32819576	.	A	T	.	.	MAF_USDA=12.5
NC_035103.1	32820555	.	G	A	.	.	MAF_USDA=8.197
NC_035103.1	32820774	.	C	T	.	.	MAF_USDA=9.412
NC_035103.1	32820872	.	C	T	.	.	MAF_INRAE=5.263;MAF_USDA=7.5
NC_035103.1	32820890	.	G	A	.	.	MAF_USDA=7.143
NC_035103.1	32821036	.	C	A	.	.	MAF_USDA=4.118
NC_035103.1	32821039	.	G	A	.	.	MAF_INRAE=4.43
NC_035103.1	32821055	.	C	T	.	.	MAF_INRAE=18.987;MAF_USDA=25.882
NC_035103.1	32821079	.	G	T	.	.	MAF_USDA=12.5
NC_035103.1	32821238	.	T	A	.	.	MAF_USDA=6.471
NC_035103.1	32821252	.	C	T	.	.	MAF_INRAE=5.263;MAF_USDA=8.824
NC_035103.1	32821295	.	C	T	.	.	MAF_USDA=7.059
NC_035103.1	32821297	.	G	C	.	.	MAF_INRAE=9.167;MAF_USDA=8.824
NC_035103.1	32821338	.	C	A	.	.	MAF_USDA=6.471
NC_035103.1	32821339	.	C	A	.	.	MAF_USDA=6.471
NC_035103.1	32821445	.	G	A	.	.	MAF_INRAE=21.667
NC_035103.1	32821470	.	T	C	.	.	MAF_USDA=6.471
NC_035103.1	32821489	.	C	T	.	.	MAF_USDA=21.311
NC_035103.1	32821505	.	T	C	.	.	MAF_USDA=22.131
NC_035103.1	32821507	.	T	A	.	.	MAF_USDA=22.951
NC_035103.1	32821511	.	A	G	.	.	MAF_USDA=23.77
NC_035103.1	32821557	.	C	T	.	.	MAF_USDA=2.353
NC_035103.1	32821591	.	T	G	.	.	MAF_USDA=16.667
NC_035103.1	32821720	.	G	T	.	.	MAF_USDA=3.529
NC_035103.1	32821726	.	C	G	.	.	MAF_USDA=12.5
NC_035103.1	32821728	.	A	G	.	.	MAF_USDA=12.5
NC_035103.1	32821729	.	C	A	.	.	MAF_USDA=12.5
NC_035103.1	32821752	.	T	G	.	.	MAF_USDA=6.25
NC_035103.1	32821764	.	G	T	.	.	MAF_USDA=2.459
NC_035103.1	32821769	.	T	C	.	.	MAF_USDA=4.918
NC_035103.1	32821775	.	G	C	.	.	MAF_USDA=6.557
NC_035103.1	32821779	.	C	T	.	.	MAF_USDA=3.279
NC_035103.1	32821788	.	T	G	.	.	MAF_USDA=12.295
NC_035103.1	32821800	.	G	T	.	.	MAF_USDA=4.918
NC_035103.1	32821805	.	T	C	.	.	MAF_USDA=8.197
NC_035103.1	32821811	.	C	G	.	.	MAF_USDA=6.25
NC_035103.1	32821815	.	C	T	.	.	MAF_USDA=4.098
NC_035103.1	32821824	.	G	T	.	.	MAF_USDA=4.167
NC_035103.1	32821836	.	T	G	.	.	MAF_USDA=5.882
NC_035103.1	32821851	.	T	C	.	.	MAF_USDA=5.738
NC_035103.1	32821870	.	C	G	.	.	MAF_USDA=3.279
NC_035103.1	32821877	.	C	T	.	.	MAF_USDA=2.459
NC_035103.1	32821878	.	A	C	.	.	MAF_USDA=4.098
NC_035103.1	32821883	.	G	C	.	.	MAF_USDA=2.459
NC_035103.1	32821892	.	C	T	.	.	MAF_USDA=4.098
NC_035103.1	32821906	.	G	C	.	.	MAF_USDA=1.639
NC_035103.1	32821957	.	C	A	.	.	MAF_USDA=15.882
NC_035103.1	32821958	.	A	T	.	.	MAF_USDA=15.294
NC_035103.1	32822084	.	T	A	.	.	MAF_USDA=15.882
NC_035103.1	32822085	.	C	T	.	.	MAF_USDA=25.0
NC_035103.1	32822104	.	C	T	.	.	MAF_USDA=3.529
NC_035103.1	32822172	.	T	C	.	.	MAF_USDA=2.459
NC_035103.1	32822173	.	G	T	.	.	MAF_USDA=2.459
NC_035103.1	32822271	.	C	A	.	.	MAF_INRAE=9.167;MAF_USDA=8.824
NC_035103.1	32822369	.	C	A	.	.	MAF_INRAE=9.167;MAF_USDA=8.333
NC_035103.1	32822388	.	T	C	.	.	MAF_INRAE=20.253;MAF_USDA=37.647
NC_035103.1	32822506	.	T	G	.	.	MAF_USDA=2.083
NC_035103.1	32825366	.	G	A	.	.	MAF_USDA=16.667
NC_035103.1	32825412	.	G	A	.	.	MAF_USDA=45.833
NC_035103.1	32825542	.	A	G	.	.	MAF_USDA=44.118
NC_035103.1	32825596	.	C	T	.	.	MAF_INRAE=8.333;MAF_USDA=32.941
NC_035103.1	32825619	.	C	G	.	.	MAF_USDA=4.918
NC_035103.1	32825630	.	T	C	.	.	MAF_INRAE=5.263;MAF_USDA=5.738
NC_035103.1	32825793	.	C	T	.	.	MAF_INRAE=44.937;MAF_USDA=6.471
NC_035103.1	32825818	.	C	T	.	.	MAF_INRAE=4.43;MAF_USDA=5.738
NC_035103.1	32825856	.	C	A	.	.	MAF_USDA=25.0
NC_035103.1	32825873	.	C	A	.	.	MAF_USDA=14.118
NC_035103.1	32825909	.	C	A	.	.	MAF_USDA=2.459
NC_035103.1	32825950	.	G	A	.	.	MAF_USDA=6.557
NC_035103.1	32825951	.	C	A	.	.	MAF_USDA=6.557
NC_035103.1	32825963	.	G	A	.	.	MAF_USDA=4.918
NC_035103.1	32825984	.	T	G	.	.	MAF_USDA=7.738
NC_035103.1	32826111	.	G	C	.	.	MAF_USDA=12.5
NC_035103.1	32826138	.	T	A	.	.	MAF_USDA=27.083
NC_035103.1	32826196	.	G	A	.	.	MAF_USDA=23.913
NC_035103.1	32826791	.	T	C	.	.	MAF_USDA=22.951
NC_035103.1	32826794	.	G	T	.	.	MAF_USDA=8.197
NC_035103.1	32826805	.	A	C	.	.	MAF_USDA=4.167
NC_035103.1	32826847	.	C	A	.	.	MAF_USDA=35.417
NC_035103.1	32826916	.	C	A	.	.	MAF_USDA=37.5
NC_035103.1	32826951	.	T	C	.	.	MAF_USDA=47.917
NC_035103.1	32826974	.	T	C	.	.	MAF_USDA=29.167
NC_035103.1	32827025	.	T	A	.	.	MAF_USDA=4.167
NC_035103.1	32827068	.	C	T	.	.	MAF_USDA=8.235
NC_035103.1	32827070	.	G	A	.	.	MAF_USDA=2.459
NC_035103.1	32827133	.	T	A	.	.	MAF_USDA=13.115
NC_035103.1	32827136	.	C	T	.	.	MAF_USDA=12.295
NC_035103.1	32827157	.	C	T	.	.	MAF_USDA=24.706
NC_035103.1	32827158	.	C	G	.	.	MAF_USDA=24.118
NC_035103.1	32827166	.	T	C	.	.	MAF_USDA=25.882
NC_035103.1	32827167	.	G	A	.	.	MAF_USDA=20.833
NC_035103.1	32827178	.	A	T	.	.	MAF_USDA=39.583
NC_035103.1	32827312	.	G	A	.	.	MAF_USDA=5.738
NC_035103.1	32827322	.	T	A	.	.	MAF_USDA=33.333
NC_035103.1	32827344	.	C	G	.	.	MAF_USDA=29.167
NC_035103.1	32827421	.	A	T	.	.	MAF_USDA=37.5
NC_035103.1	32827424	.	A	C	.	.	MAF_USDA=37.5
NC_035103.1	32827425	.	G	A	.	.	MAF_USDA=37.5
NC_035103.1	32827454	.	C	A	.	.	MAF_USDA=14.706
NC_035103.1	32827488	.	A	C	.	.	MAF_USDA=1.667
NC_035103.1	32827573	.	C	T	.	.	MAF_USDA=4.918
NC_035103.1	32827612	.	T	G	.	.	MAF_INRAE=21.519;MAF_USDA=45.882
NC_035103.1	32827673	.	C	A	.	.	MAF_USDA=1.639
NC_035103.1	32827758	.	T	G	.	.	MAF_USDA=4.098
NC_035103.1	32827877	.	G	C	.	.	MAF_USDA=9.836
NC_035103.1	32828014	.	T	C	.	.	MAF_INRAE=6.329;MAF_USDA=8.235
NC_035103.1	32828037	.	G	A	.	.	MAF_USDA=4.118
NC_035103.1	32828219	.	G	T	.	.	MAF_USDA=12.5
NC_035103.1	32828288	.	C	T	.	.	MAF_INRAE=26.582;MAF_USDA=22.917
NC_035103.1	32828339	.	C	T	.	.	MAF_USDA=2.459
NC_035103.1	32828343	.	C	A	.	.	MAF_INRAE=19.62;MAF_USDA=3.279
NC_035103.1	32828422	.	C	A	.	.	MAF_USDA=7.647
NC_035103.1	32828423	.	A	T	.	.	MAF_USDA=7.647
NC_035103.1	32828572	.	C	T	.	.	MAF_USDA=1.176
NC_035103.1	32828586	.	A	G	.	.	MAF_USDA=4.098
NC_035103.1	32829175	.	A	G	.	.	MAF_USDA=4.098
NC_035103.1	32829208	.	C	G	.	.	MAF_INRAE=44.937;MAF_USDA=8.235
NC_035103.1	32829239	.	A	T	.	.	MAF_INRAE=25.316;MAF_USDA=39.412
NC_035103.1	32829240	.	G	A	.	.	MAF_INRAE=18.333;MAF_USDA=39.412
NC_035103.1	32829271	.	G	T	.	.	MAF_USDA=13.934
NC_035103.1	32829333	.	G	A	.	.	MAF_USDA=2.459
NC_035103.1	32829335	.	C	A	.	.	MAF_INRAE=15.19;MAF_USDA=34.524
NC_035103.1	32829368	.	G	A	.	.	MAF_USDA=6.667
NC_035103.1	32829431	.	G	A	.	.	MAF_INRAE=10.526
NC_035103.1	32829485	.	T	G	.	.	MAF_INRAE=5.263;MAF_USDA=4.918
NC_035103.1	32829501	.	G	A	.	.	MAF_INRAE=24.684;MAF_USDA=40.588
NC_035103.1	32829611	.	G	C	.	.	MAF_INRAE=25.949;MAF_USDA=10.0
NC_035103.1	32829631	.	A	G	.	.	MAF_INRAE=6.329;MAF_USDA=20.833
NC_035103.1	32829632	.	A	C	.	.	MAF_INRAE=48.734;MAF_USDA=14.583
NC_035103.1	32829636	.	A	T	.	.	MAF_USDA=2.459
NC_035103.1	32829641	.	G	A	.	.	MAF_INRAE=3.165
NC_035103.1	32829727	.	C	T	.	.	MAF_USDA=3.333
NC_035103.1	32829738	.	C	A	.	.	MAF_INRAE=25.316;MAF_USDA=39.881
NC_035103.1	32829773	.	G	A	.	.	MAF_INRAE=25.316;MAF_USDA=39.412
NC_035103.1	32829792	.	A	G	.	.	MAF_USDA=2.353
NC_035103.1	32829855	.	C	T	.	.	MAF_INRAE=47.368;MAF_USDA=38.824
NC_035103.1	32829866	.	C	G	.	.	MAF_USDA=5.738
NC_035103.1	32829868	.	CCCTC	CCCTT	.	.	MAF_USDA=22.917
NC_035103.1	32829872	.	C	T	.	.	MAF_USDA=5.833
NC_035103.1	32829935	.	G	T	.	.	MAF_INRAE=50.0;MAF_USDA=28.824
NC_035103.1	32830039	.	G	A	.	.	MAF_USDA=2.459
NC_035103.1	32830040	.	C	T	.	.	MAF_USDA=2.459
NC_035103.1	32830292	.	A	T	.	.	MAF_USDA=3.279
NC_035103.1	32830302	.	C	A	.	.	MAF_INRAE=25.949;MAF_USDA=41.176
NC_035103.1	32830312	.	G	T	.	.	MAF_USDA=25.41
NC_035103.1	32830346	.	C	T	.	.	MAF_USDA=1.639
NC_035103.1	32830464	.	G	A	.	.	MAF_INRAE=15.789;MAF_USDA=1.639
NC_035103.1	32830499	.	A	G	.	.	MAF_USDA=1.639
NC_035103.1	32830743	.	C	T	.	.	MAF_INRAE=18.987;MAF_USDA=1.639
NC_035103.1	32830760	.	G	A	.	.	MAF_INRAE=5.263
NC_035103.1	32830897	.	G	C	.	.	MAF_USDA=3.279
NC_035103.1	32830911	.	T	C	.	.	MAF_USDA=12.295
NC_035103.1	32830913	.	T	A	.	.	MAF_INRAE=22.785;MAF_USDA=5.882
NC_035103.1	32830979	.	C	T	.	.	MAF_INRAE=10.526;MAF_USDA=11.176
NC_035103.1	32831016	.	G	A	.	.	MAF_USDA=4.918
NC_035103.1	32831096	.	G	A	.	.	MAF_USDA=2.353
NC_035103.1	32831097	.	A	T	.	.	MAF_USDA=2.353
NC_035103.1	32831099	.	C	T	.	.	MAF_USDA=2.353
NC_035103.1	32831100	.	A	C	.	.	MAF_USDA=11.475
NC_035103.1	32831160	.	G	A	.	.	MAF_INRAE=5.263;MAF_USDA=10.0
NC_035103.1	32831163	.	C	A	.	.	MAF_INRAE=29.114;MAF_USDA=25.882
NC_035103.1	32831189	.	G	A	.	.	MAF_USDA=4.167
NC_035103.1	32831322	.	C	T	.	.	MAF_USDA=4.098
NC_035103.1	32831378	.	T	G	.	.	MAF_USDA=3.279
NC_035103.1	32831419	.	A	G	.	.	MAF_INRAE=15.789;MAF_USDA=8.235
NC_035103.1	32831443	.	A	G	.	.	MAF_USDA=4.098
NC_035103.1	32831545	.	A	C	.	.	MAF_INRAE=19.62;MAF_USDA=1.639
NC_035103.1	32831564	.	C	G	.	.	MAF_INRAE=3.165
NC_035103.1	32831714	.	T	C	.	.	MAF_INRAE=3.165
NC_035103.1	32831893	.	A	G	.	.	MAF_INRAE=7.595;MAF_USDA=20.588
NC_035103.1	32831909	.	C	G	.	.	MAF_INRAE=19.62;MAF_USDA=1.765
NC_035103.1	32831973	.	T	G	.	.	MAF_INRAE=3.165
NC_035103.1	32832048	.	A	T	.	.	MAF_INRAE=6.329;MAF_USDA=7.647
NC_035103.1	32832062	.	T	G	.	.	MAF_INRAE=3.165
NC_035103.1	32832067	.	A	G	.	.	MAF_USDA=2.459
NC_035103.1	32832137	.	A	C	.	.	MAF_INRAE=3.165
NC_035103.1	32832208	.	G	A	.	.	MAF_INRAE=3.165
NC_035103.1	32832225	.	G	A	.	.	MAF_USDA=3.279
NC_035103.1	32832252	.	T	C	.	.	MAF_INRAE=15.789;MAF_USDA=10.588
NC_035103.1	32832253	.	A	G	.	.	MAF_INRAE=7.595;MAF_USDA=21.765
NC_035103.1	32832260	.	T	C	.	.	MAF_INRAE=3.165
NC_035103.1	32832312	.	A	G	.	.	MAF_INRAE=3.165
NC_035103.1	32832420	.	A	G	.	.	MAF_USDA=2.459
NC_035103.1	32832440	.	G	A	.	.	MAF_INRAE=9.167;MAF_USDA=7.647
NC_035103.1	32832456	.	C	A	.	.	MAF_USDA=12.5
NC_035103.1	32832638	.	C	T	.	.	MAF_INRAE=25.949
NC_035103.1	32832645	.	A	G	.	.	MAF_INRAE=3.165
NC_035103.1	32832708	.	C	T	.	.	MAF_INRAE=6.329;MAF_USDA=3.279
NC_035103.1	32832799	.	G	A	.	.	MAF_USDA=4.918
NC_035103.1	32832834	.	G	A	.	.	MAF_INRAE=3.165
NC_035103.1	32832850	.	G	T	.	.	MAF_INRAE=3.165
NC_035103.1	32832852	.	C	T	.	.	MAF_USDA=22.131
NC_035103.1	32832855	.	A	C	.	.	MAF_INRAE=5.0;MAF_USDA=20.0
NC_035103.1	32832904	.	C	T	.	.	MAF_USDA=3.279
NC_035103.1	32832920	.	A	C	.	.	MAF_USDA=4.098
NC_035103.1	32833002	.	A	G	.	.	MAF_USDA=3.529
NC_035103.1	32833068	.	T	C	.	.	MAF_INRAE=3.165
NC_035103.1	32833134	.	C	A	.	.	MAF_USDA=3.279
NC_035103.1	32833229	.	T	G	.	.	MAF_USDA=12.5
NC_035103.1	32833356	.	T	G	.	.	MAF_INRAE=4.43;MAF_USDA=4.098
NC_035103.1	32833540	.	G	A	.	.	MAF_INRAE=23.333;MAF_USDA=26.471
NC_035103.1	32833636	.	C	T	.	.	MAF_USDA=7.377
NC_035103.1	32833744	.	G	T	.	.	MAF_USDA=10.656
NC_035103.1	32833759	.	A	T	.	.	MAF_INRAE=23.418;MAF_USDA=37.647
NC_035103.1	32833761	.	G	T	.	.	MAF_INRAE=17.5;MAF_USDA=37.647
NC_035103.1	32833798	.	T	C	.	.	MAF_INRAE=48.101;MAF_USDA=40.588
NC_035103.1	32833812	.	A	T	.	.	MAF_USDA=5.738
NC_035103.1	32834042	.	A	T	.	.	MAF_INRAE=19.62;MAF_USDA=27.059
NC_035103.1	32834043	.	T	C	.	.	MAF_INRAE=17.5;MAF_USDA=27.059
NC_035103.1	32834153	.	T	G	.	.	MAF_INRAE=10.526
NC_035103.1	32834180	.	C	A	.	.	MAF_USDA=3.279
NC_035103.1	32834182	.	C	T	.	.	MAF_USDA=9.016
NC_035103.1	32834206	.	T	C	.	.	MAF_INRAE=45.57;MAF_USDA=11.765
NC_035103.1	32834219	.	A	G	.	.	MAF_INRAE=3.165
NC_035103.1	32834247	.	C	A	.	.	MAF_INRAE=19.62;MAF_USDA=21.765
NC_035103.1	32834301	.	C	T	.	.	MAF_INRAE=18.354;MAF_USDA=15.476
NC_035103.1	32834314	.	G	T	.	.	MAF_USDA=11.667
NC_035103.1	32834320	.	T	C	.	.	MAF_INRAE=5.263;MAF_USDA=1.786
NC_035103.1	32834554	.	A	C	.	.	MAF_USDA=3.279
NC_035103.1	32834625	.	G	T	.	.	MAF_INRAE=5.263;MAF_USDA=1.765
NC_035103.1	32834627	.	A	T	.	.	MAF_USDA=1.765
NC_035103.1	32834678	.	C	T	.	.	MAF_USDA=13.934
NC_035103.1	32834710	.	G	C	.	.	MAF_USDA=9.016
NC_035103.1	32834764	.	G	C	.	.	MAF_USDA=3.279
NC_035103.1	32834768	.	A	T	.	.	MAF_USDA=2.459
NC_035103.1	32834857	.	A	G	.	.	MAF_USDA=15.294
NC_035103.1	32834874	.	T	C	.	.	MAF_INRAE=6.329;MAF_USDA=7.647
NC_035103.1	32835461	.	C	A	.	.	MAF_INRAE=3.165
NC_035103.1	32835489	.	C	T	.	.	MAF_USDA=2.459
NC_035103.1	32835525	.	A	T	.	.	MAF_USDA=2.459
NC_035103.1	32835593	.	G	C	.	.	MAF_INRAE=2.5
NC_035103.1	32835607	.	G	A	.	.	MAF_USDA=3.279
NC_035103.1	32835614	.	A	G	.	.	MAF_USDA=9.524
NC_035103.1	32835632	.	G	T	.	.	MAF_USDA=9.016
NC_035103.1	32835728	.	A	G	.	.	MAF_USDA=9.167
NC_035103.1	32835744	.	C	T	.	.	MAF_USDA=3.279
NC_035103.1	32835780	.	A	G	.	.	MAF_USDA=4.918
NC_035103.1	32835783	.	C	T	.	.	MAF_INRAE=21.667;MAF_USDA=29.508
NC_035103.1	32835792	.	A	C	.	.	MAF_USDA=3.279
NC_035103.1	32835798	.	C	A	.	.	MAF_USDA=6.557
NC_035103.1	32836014	.	T	G	.	.	MAF_USDA=11.475
NC_035103.1	32836015	.	T	A	.	.	MAF_USDA=10.119
NC_035103.1	32836058	.	T	C	.	.	MAF_INRAE=20.833;MAF_USDA=47.024
NC_035103.1	32836063	.	T	C	.	.	MAF_INRAE=41.667;MAF_USDA=32.738
NC_035103.1	32836138	.	A	G	.	.	MAF_INRAE=20.833;MAF_USDA=2.381
NC_035103.1	32836192	.	T	A	.	.	MAF_USDA=8.197
NC_035103.1	32836220	.	G	A	.	.	MAF_USDA=9.016
NC_035103.1	32836240	.	T	C	.	.	MAF_INRAE=23.333;MAF_USDA=46.429
NC_035103.1	32836243	.	C	A	.	.	MAF_USDA=1.639
NC_035103.1	32836272	.	T	A	.	.	MAF_USDA=9.016
NC_035103.1	32836276	.	A	C	.	.	MAF_USDA=1.639
NC_035103.1	32836289	.	T	G	.	.	MAF_INRAE=3.333
NC_035103.1	32836320	.	C	T	.	.	MAF_INRAE=23.333;MAF_USDA=28.261
NC_035103.1	32836344	.	A	T	.	.	MAF_USDA=23.913
NC_035103.1	32836351	.	T	C	.	.	MAF_INRAE=23.333;MAF_USDA=45.238
NC_035103.1	32836355	.	G	A	.	.	MAF_USDA=9.524
NC_035103.1	32836362	.	C	T	.	.	MAF_INRAE=21.667;MAF_USDA=28.261
NC_035103.1	32836367	.	G	C	.	.	MAF_INRAE=21.667;MAF_USDA=26.087
NC_035103.1	32836403	.	A	T	.	.	MAF_USDA=9.016
NC_035103.1	32836427	.	C	T	.	.	MAF_USDA=1.639
NC_035103.1	32836465	.	A	C	.	.	MAF_INRAE=44.167;MAF_USDA=20.833
NC_035103.1	32836466	.	C	T	.	.	MAF_INRAE=44.167;MAF_USDA=20.833
NC_035103.1	32836523	.	G	A	.	.	MAF_USDA=13.043
NC_035103.1	32836561	.	C	T	.	.	MAF_USDA=11.446
NC_035103.1	32836582	.	C	A	.	.	MAF_USDA=2.5
NC_035103.1	32836588	.	T	G	.	.	MAF_USDA=11.667
NC_035103.1	32836616	.	T	A	.	.	MAF_USDA=26.087
NC_035103.1	32836618	.	A	C	.	.	MAF_USDA=26.087
NC_035103.1	32836665	.	C	T	.	.	MAF_USDA=11.31
NC_035103.1	32836918	.	G	A	.	.	MAF_USDA=10.833
NC_035103.1	32836919	.	C	A	.	.	MAF_USDA=11.475
NC_035103.1	32836932	.	G	A	.	.	MAF_USDA=13.69
NC_035103.1	32836967	.	G	A	.	.	MAF_USDA=3.279
NC_035103.1	32836987	.	G	A	.	.	MAF_USDA=49.412
NC_035103.1	32837032	.	G	A	.	.	MAF_USDA=9.016
NC_035103.1	32837073	.	G	A	.	.	MAF_USDA=3.279
NC_035103.1	32837142	.	A	G	.	.	MAF_INRAE=5.263
NC_035103.1	32837169	.	A	C	.	.	MAF_USDA=35.417
NC_035103.1	32837183	.	G	T	.	.	MAF_INRAE=25.949;MAF_USDA=44.706
NC_035103.1	32837213	.	A	G	.	.	MAF_INRAE=3.165;MAF_USDA=9.524
NC_035103.1	32837264	.	T	C	.	.	MAF_INRAE=16.667;MAF_USDA=25.882
NC_035103.1	32837281	.	A	C	.	.	MAF_INRAE=5.263;MAF_USDA=4.918
NC_035103.1	32837282	.	C	A	.	.	MAF_USDA=4.918
NC_035103.1	32837288	.	T	C	.	.	MAF_INRAE=42.105;MAF_USDA=33.529
NC_035103.1	32837303	.	G	T	.	.	MAF_USDA=3.279
NC_035103.1	32837313	.	C	T	.	.	MAF_INRAE=5.263
NC_035103.1	32837314	.	G	A	.	.	MAF_INRAE=10.526;MAF_USDA=11.765
NC_035103.1	32837358	.	G	T	.	.	MAF_INRAE=10.526;MAF_USDA=5.294
NC_035103.1	32838877	.	G	T	.	.	MAF_USDA=15.833
NC_035103.1	32838998	.	G	T	.	.	MAF_USDA=2.459
NC_035103.1	32839021	.	T	C	.	.	MAF_INRAE=21.053;MAF_USDA=15.294
NC_035103.1	32839207	.	C	T	.	.	MAF_INRAE=9.167;MAF_USDA=8.824
NC_035103.1	32839217	.	C	T	.	.	MAF_INRAE=9.167;MAF_USDA=8.235
NC_035103.1	32839322	.	A	C	.	.	MAF_USDA=1.765
NC_035103.1	32839402	.	T	C	.	.	MAF_INRAE=19.62;MAF_USDA=1.639
NC_035103.1	32839452	.	C	T	.	.	MAF_INRAE=31.646;MAF_USDA=42.353
NC_035103.1	32839454	.	C	A	.	.	MAF_INRAE=21.667;MAF_USDA=42.353
NC_035103.1	32839465	.	C	T	.	.	MAF_USDA=3.279
NC_035103.1	32839480	.	C	A	.	.	MAF_INRAE=25.949;MAF_USDA=49.412
NC_035103.1	32839501	.	C	T	.	.	MAF_INRAE=5.263
NC_035103.1	32839509	.	G	T	.	.	MAF_USDA=15.294
NC_035103.1	32839511	.	A	C	.	.	MAF_USDA=3.279
NC_035103.1	32839619	.	T	C	.	.	MAF_INRAE=3.165
NC_035103.1	32839666	.	T	G	.	.	MAF_USDA=2.459
NC_035103.1	32839707	.	G	C	.	.	MAF_USDA=3.279
NC_035103.1	32839836	.	G	A	.	.	MAF_USDA=2.083
NC_035103.1	32839884	.	C	T	.	.	MAF_USDA=2.459
NC_035103.1	32839990	.	G	A	.	.	MAF_INRAE=5.263
NC_035103.1	32840021	.	G	A	.	.	MAF_USDA=2.459
NC_035103.1	32840036	.	C	T	.	.	MAF_INRAE=10.526
NC_035103.1	32840044	.	A	G	.	.	MAF_INRAE=5.263;MAF_USDA=4.167
NC_035103.1	32840048	.	C	T	.	.	MAF_INRAE=48.734;MAF_USDA=15.882
NC_035103.1	32840053	.	C	A	.	.	MAF_USDA=6.557
NC_035103.1	32840066	.	A	T	.	.	MAF_INRAE=25.316;MAF_USDA=40.0
NC_035103.1	32840117	.	C	T	.	.	MAF_INRAE=27.215;MAF_USDA=12.941
NC_035103.1	32840255	.	C	G	.	.	MAF_USDA=1.639
NC_035103.1	32840286	.	T	C	.	.	MAF_USDA=10.0
NC_035103.1	32840342	.	C	G	.	.	MAF_USDA=11.176
NC_035103.1	32840388	.	C	G	.	.	MAF_INRAE=22.152;MAF_USDA=31.176
NC_035103.1	32840453	.	G	A	.	.	MAF_INRAE=5.263;MAF_USDA=18.852
NC_035103.1	32840543	.	C	A	.	.	MAF_INRAE=3.165
NC_035103.1	32840594	.	C	T	.	.	MAF_INRAE=5.263
NC_035103.1	32840712	.	C	A	.	.	MAF_INRAE=25.949;MAF_USDA=10.0
NC_035103.1	32840747	.	T	C	.	.	MAF_INRAE=5.263;MAF_USDA=40.588
NC_035103.1	32840789	.	G	A	.	.	MAF_INRAE=15.789
NC_035103.1	32840809	.	C	T	.	.	MAF_USDA=2.941
NC_035103.1	32840836	.	T	C	.	.	MAF_USDA=1.765
NC_035103.1	32840878	.	T	C	.	.	MAF_USDA=11.765
NC_035103.1	32840959	.	C	G	.	.	MAF_USDA=12.941
NC_035103.1	32840960	.	T	G	.	.	MAF_USDA=4.098
NC_035103.1	32840962	.	C	T	.	.	MAF_USDA=11.765
NC_035103.1	32840964	.	T	G	.	.	MAF_USDA=9.412
NC_035103.1	32841112	.	A	T	.	.	MAF_USDA=8.235
NC_035103.1	32841156	.	C	T	.	.	MAF_USDA=1.639
NC_035103.1	32841158	.	T	A	.	.	MAF_INRAE=44.304;MAF_USDA=28.824
NC_035103.1	32841225	.	G	T	.	.	MAF_USDA=2.353
NC_035103.1	32841299	.	G	T	.	.	MAF_INRAE=5.263;MAF_USDA=13.934
NC_035103.1	32841321	.	A	T	.	.	MAF_INRAE=46.203;MAF_USDA=48.824
NC_035103.1	32841351	.	T	C	.	.	MAF_INRAE=3.165
NC_035103.1	32841522	.	G	A	.	.	MAF_USDA=2.459
NC_035103.1	32841530	.	T	A	.	.	MAF_USDA=11.176
NC_035103.1	32841547	.	A	G	.	.	MAF_INRAE=16.667;MAF_USDA=14.118
NC_035103.1	32841583	.	C	T	.	.	MAF_INRAE=21.053;MAF_USDA=24.118
NC_035103.1	32841630	.	C	T	.	.	MAF_USDA=11.765
NC_035103.1	32841631	.	T	C	.	.	MAF_INRAE=21.053;MAF_USDA=21.176
NC_035103.1	32841645	.	A	T	.	.	MAF_INRAE=3.165;MAF_USDA=1.639
NC_035103.1	32841648	.	T	C	.	.	MAF_INRAE=2.5;MAF_USDA=1.639
NC_035103.1	32841721	.	G	A	.	.	MAF_INRAE=3.165
NC_035103.1	32841801	.	G	C	.	.	MAF_INRAE=25.949;MAF_USDA=10.0
NC_035103.1	32841836	.	A	G	.	.	MAF_USDA=2.459
NC_035103.1	32841882	.	T	A	.	.	MAF_USDA=2.353
NC_035103.1	32841948	.	C	A	.	.	MAF_INRAE=3.165;MAF_USDA=1.639
NC_035103.1	32841980	.	A	T	.	.	MAF_INRAE=5.263;MAF_USDA=1.765
NC_035103.1	32842069	.	T	A	.	.	MAF_INRAE=3.165;MAF_USDA=1.639
NC_035103.1	32842126	.	G	T	.	.	MAF_INRAE=25.949;MAF_USDA=10.0
NC_035103.1	32842150	.	C	T	.	.	MAF_INRAE=25.949;MAF_USDA=20.833
NC_035103.1	32842157	.	T	C	.	.	MAF_USDA=8.929
NC_035103.1	32842186	.	T	A	.	.	MAF_INRAE=21.053;MAF_USDA=24.706
NC_035103.1	32842336	.	C	G	.	.	MAF_USDA=2.083
NC_035103.1	32842359	.	A	C	.	.	MAF_INRAE=46.835;MAF_USDA=5.294
NC_035103.1	32842414	.	G	A	.	.	MAF_USDA=39.13
NC_035103.1	32842432	.	A	G	.	.	MAF_INRAE=25.949
NC_035103.1	32842502	.	C	G	.	.	MAF_INRAE=21.053;MAF_USDA=20.482
NC_035103.1	32842512	.	G	A	.	.	MAF_USDA=11.446
NC_035103.1	32842631	.	G	A	.	.	MAF_INRAE=21.053;MAF_USDA=20.732
NC_035103.1	32842646	.	G	A	.	.	MAF_INRAE=5.263;MAF_USDA=4.167
NC_035103.1	32842662	.	C	T	.	.	MAF_USDA=3.448
NC_035103.1	32842727	.	C	T	.	.	MAF_INRAE=15.789;MAF_USDA=2.439
NC_035103.1	32842750	.	G	A	.	.	MAF_INRAE=5.263;MAF_USDA=16.379
NC_035103.1	32842782	.	A	C	.	.	MAF_INRAE=31.646;MAF_USDA=45.833
NC_035103.1	32842866	.	G	A	.	.	MAF_INRAE=18.354;MAF_USDA=16.667
NC_035103.1	32842882	.	G	A	.	.	MAF_INRAE=15.789;MAF_USDA=31.25
NC_035103.1	32842943	.	C	T	.	.	MAF_INRAE=6.329;MAF_USDA=20.833
NC_035103.1	32842957	.	A	G	.	.	MAF_INRAE=5.263
NC_035103.1	32842965	.	C	T	.	.	MAF_INRAE=6.329;MAF_USDA=22.917
NC_035103.1	32842987	.	C	A	.	.	MAF_INRAE=15.789;MAF_USDA=14.024
NC_035103.1	32843016	.	G	A	.	.	MAF_USDA=10.345
NC_035103.1	32843025	.	C	G	.	.	MAF_INRAE=13.158;MAF_USDA=2.439
NC_035103.1	32843041	.	T	G	.	.	MAF_USDA=13.793
NC_035103.1	32843048	.	A	C	.	.	MAF_USDA=13.793
NC_035103.1	32843093	.	C	A	.	.	MAF_USDA=1.695
NC_035103.1	32843123	.	C	A	.	.	MAF_INRAE=3.797;MAF_USDA=3.333
NC_035103.1	32843130	.	T	C	.	.	MAF_INRAE=15.789;MAF_USDA=2.381
NC_035103.1	32843154	.	T	C	.	.	MAF_INRAE=4.43;MAF_USDA=3.333
NC_035103.1	32843170	.	C	T	.	.	MAF_INRAE=2.5;MAF_USDA=2.5
NC_035103.1	32843213	.	A	C	.	.	MAF_USDA=11.667
NC_035103.1	32843233	.	C	T	.	.	MAF_USDA=5.0
NC_035103.1	32843247	.	G	T	.	.	MAF_USDA=5.932
NC_035103.1	32843329	.	T	A	.	.	MAF_INRAE=15.789;MAF_USDA=20.482
NC_035103.1	32843387	.	A	T	.	.	MAF_INRAE=30.38;MAF_USDA=44.578
NC_035103.1	32843500	.	C	T	.	.	MAF_INRAE=5.263
NC_035103.1	32843542	.	G	A	.	.	MAF_USDA=2.542
NC_035103.1	32843572	.	A	T	.	.	MAF_INRAE=4.167;MAF_USDA=2.083
NC_035103.1	32843650	.	C	A	.	.	MAF_USDA=2.586
NC_035103.1	32843696	.	C	A	.	.	MAF_USDA=1.724
NC_035103.1	32843717	.	C	T	.	.	MAF_INRAE=15.789;MAF_USDA=10.976
NC_035103.1	32843829	.	T	A	.	.	MAF_INRAE=15.789;MAF_USDA=4.167
NC_035103.1	32843931	.	A	T	.	.	MAF_INRAE=5.263
NC_035103.1	32843932	.	G	A	.	.	MAF_USDA=4.167
NC_035103.1	32843934	.	C	A	.	.	MAF_USDA=2.083
NC_035103.1	32844037	.	G	T	.	.	MAF_INRAE=32.278;MAF_USDA=45.833
NC_035103.1	32844072	.	T	G	.	.	MAF_INRAE=5.263
NC_035103.1	32844150	.	T	A	.	.	MAF_USDA=22.917
NC_035103.1	32844179	.	A	C	.	.	MAF_USDA=4.167
NC_035103.1	32844207	.	C	G	.	.	MAF_USDA=4.167
NC_035103.1	32844317	.	A	G	.	.	MAF_INRAE=2.632
NC_035103.1	32847894	.	T	C	.	.	MAF_USDA=20.833
NC_035103.1	32847921	.	A	T	.	.	MAF_USDA=20.833
NC_035103.1	32847993	.	T	C	.	.	MAF_USDA=31.25
NC_035103.1	32847996	.	A	G	.	.	MAF_USDA=22.917
NC_035103.1	32848000	.	G	A	.	.	MAF_USDA=10.417
NC_035103.1	32848002	.	T	A	.	.	MAF_USDA=12.5
NC_035103.1	32848026	.	T	C	.	.	MAF_USDA=27.083
NC_035103.1	32848029	.	A	G	.	.	MAF_USDA=18.824
NC_035103.1	32848030	.	C	G	.	.	MAF_USDA=4.098
NC_035103.1	32848041	.	A	G	.	.	MAF_USDA=13.115
NC_035103.1	32848042	.	A	C	.	.	MAF_USDA=1.639
NC_035103.1	32848048	.	A	C	.	.	MAF_USDA=5.833
NC_035103.1	32848052	.	A	G	.	.	MAF_USDA=2.542
NC_035103.1	32848062	.	T	G	.	.	MAF_USDA=44.828
NC_035103.1	32848067	.	T	A	.	.	MAF_USDA=34.483
NC_035103.1	32848101	.	A	C	.	.	MAF_USDA=1.639
NC_035103.1	32848120	.	A	C	.	.	MAF_USDA=23.77
NC_035103.1	32848122	.	A	C	.	.	MAF_USDA=3.279
NC_035103.1	32848131	.	A	T	.	.	MAF_USDA=33.529
NC_035103.1	32848186	.	A	C	.	.	MAF_INRAE=44.937;MAF_USDA=17.647
NC_035103.1	32848307	.	G	T	.	.	MAF_INRAE=4.43;MAF_USDA=4.098
NC_035103.1	32848308	.	T	G	.	.	MAF_USDA=2.459
NC_035103.1	32848320	.	C	A	.	.	MAF_INRAE=42.105;MAF_USDA=45.882
NC_035103.1	32848329	.	A	G	.	.	MAF_INRAE=5.263
NC_035103.1	32848346	.	A	C	.	.	MAF_USDA=1.667
NC_035103.1	32848349	.	G	T	.	.	MAF_INRAE=42.105;MAF_USDA=47.619
NC_035103.1	32848479	.	C	A	.	.	MAF_INRAE=5.263
NC_035103.1	32848491	.	A	T	.	.	MAF_INRAE=36.842;MAF_USDA=43.902
NC_035103.1	32848523	.	C	G	.	.	MAF_USDA=12.295
NC_035103.1	32848552	.	G	T	.	.	MAF_INRAE=21.053;MAF_USDA=25.882
NC_035103.1	32848608	.	A	C	.	.	MAF_USDA=2.459
NC_035103.1	32848629	.	G	T	.	.	MAF_USDA=4.098
NC_035103.1	32848645	.	A	C	.	.	MAF_USDA=4.918
NC_035103.1	32848649	.	T	G	.	.	MAF_INRAE=5.263;MAF_USDA=14.754
NC_035103.1	32848761	.	A	C	.	.	MAF_USDA=2.459
NC_035103.1	32848762	.	G	T	.	.	MAF_USDA=2.459
NC_035103.1	32848793	.	G	A	.	.	MAF_INRAE=31.646;MAF_USDA=44.118
NC_035103.1	32848899	.	G	C	.	.	MAF_INRAE=3.165;MAF_USDA=1.639
NC_035103.1	32848905	.	C	A	.	.	MAF_INRAE=3.165;MAF_USDA=1.639
NC_035103.1	32849037	.	G	A	.	.	MAF_INRAE=44.937;MAF_USDA=12.353
NC_035103.1	32849048	.	C	T	.	.	MAF_INRAE=12.5;MAF_USDA=10.0
NC_035103.1	32849060	.	G	T	.	.	MAF_INRAE=36.076;MAF_USDA=48.235
NC_035103.1	32849112	.	T	C	.	.	MAF_INRAE=3.165;MAF_USDA=1.639
NC_035103.1	32849133	.	A	C	.	.	MAF_INRAE=13.924;MAF_USDA=35.294
NC_035103.1	32849136	.	T	C	.	.	MAF_USDA=1.639
NC_035103.1	32849138	.	G	A	.	.	MAF_USDA=1.639
NC_035103.1	32849143	.	G	C	.	.	MAF_USDA=4.098
NC_035103.1	32849157	.	T	G	.	.	MAF_INRAE=22.152;MAF_USDA=45.882
NC_035103.1	32849173	.	G	T	.	.	MAF_INRAE=5.263;MAF_USDA=13.115
NC_035103.1	32849189	.	C	T	.	.	MAF_INRAE=44.937;MAF_USDA=5.294
NC_035103.1	32849205	.	G	T	.	.	MAF_INRAE=23.333
NC_035103.1	32849254	.	G	T	.	.	MAF_INRAE=49.367;MAF_USDA=36.471
NC_035103.1	32849270	.	G	A	.	.	MAF_USDA=3.279
NC_035103.1	32849272	.	C	G	.	.	MAF_INRAE=44.304;MAF_USDA=5.738
NC_035103.1	32849276	.	A	G	.	.	MAF_USDA=1.639
NC_035103.1	32849280	.	C	T	.	.	MAF_INRAE=27.215;MAF_USDA=18.235
NC_035103.1	32849301	.	T	G	.	.	MAF_INRAE=27.215;MAF_USDA=27.059
NC_035103.1	32849310	.	C	A	.	.	MAF_USDA=4.098
NC_035103.1	32849376	.	C	T	.	.	MAF_USDA=2.459
NC_035103.1	32849404	.	T	A	.	.	MAF_USDA=3.279
NC_035103.1	32849447	.	T	C	.	.	MAF_INRAE=14.167;MAF_USDA=40.588
NC_035103.1	32849566	.	C	T	.	.	MAF_USDA=4.098
NC_035103.1	32849596	.	T	A	.	.	MAF_INRAE=28.481;MAF_USDA=33.529
NC_035103.1	32849619	.	A	C	.	.	MAF_INRAE=13.291;MAF_USDA=11.176
NC_035103.1	32849658	.	A	C	.	.	MAF_USDA=3.279
NC_035103.1	32849688	.	C	T	.	.	MAF_INRAE=34.177;MAF_USDA=31.765
NC_035103.1	32849710	.	C	G	.	.	MAF_USDA=1.639
NC_035103.1	32849736	.	C	A	.	.	MAF_INRAE=30.38;MAF_USDA=21.765
NC_035103.1	32849741	.	T	A	.	.	MAF_INRAE=30.38;MAF_USDA=22.353
NC_035103.1	32849795	.	T	A	.	.	MAF_INRAE=34.177;MAF_USDA=32.353
NC_035103.1	32849821	.	G	A	.	.	MAF_USDA=1.639
NC_035103.1	32849849	.	A	C	.	.	MAF_INRAE=20.253;MAF_USDA=1.176
NC_035103.1	32849893	.	T	C	.	.	MAF_USDA=6.557
NC_035103.1	32849895	.	G	T	.	.	MAF_INRAE=5.263;MAF_USDA=17.213
NC_035103.1	32849898	.	T	G	.	.	MAF_USDA=1.176
NC_035103.1	32849919	.	A	C	.	.	MAF_INRAE=46.835;MAF_USDA=35.294
NC_035103.1	32849920	.	T	A	.	.	MAF_INRAE=40.0;MAF_USDA=35.294
NC_035103.1	32849978	.	C	G	.	.	MAF_USDA=4.098
NC_035103.1	32850011	.	T	C	.	.	MAF_INRAE=15.789;MAF_USDA=4.706
NC_035103.1	32850014	.	C	T	.	.	MAF_INRAE=13.333;MAF_USDA=17.059
NC_035103.1	32850089	.	C	G	.	.	MAF_INRAE=5.263;MAF_USDA=17.213
NC_035103.1	32850093	.	C	T	.	.	MAF_INRAE=15.0;MAF_USDA=29.412
NC_035103.1	32850108	.	A	G	.	.	MAF_INRAE=15.0;MAF_USDA=25.294
NC_035103.1	32850113	.	A	C	.	.	MAF_INRAE=46.203;MAF_USDA=5.294
NC_035103.1	32850131	.	G	T	.	.	MAF_INRAE=15.0;MAF_USDA=25.294
NC_035103.1	32850191	.	C	T	.	.	MAF_USDA=3.279
NC_035103.1	32850201	.	G	A	.	.	MAF_INRAE=44.937;MAF_USDA=5.294
NC_035103.1	32850228	.	T	G	.	.	MAF_USDA=17.647
NC_035103.1	32850247	.	G	A	.	.	MAF_INRAE=1.667
NC_035103.1	32850264	.	G	A	.	.	MAF_USDA=2.459
NC_035103.1	32850285	.	C	A	.	.	MAF_INRAE=3.333;MAF_USDA=2.353
NC_035103.1	32850302	.	C	T	.	.	MAF_INRAE=23.333;MAF_USDA=17.059
NC_035103.1	32850362	.	C	T	.	.	MAF_INRAE=15.0;MAF_USDA=27.647
NC_035103.1	32850387	.	G	T	.	.	MAF_INRAE=3.165
NC_035103.1	32850418	.	A	G	.	.	MAF_INRAE=44.304;MAF_USDA=5.294
NC_035103.1	32850557	.	A	G	.	.	MAF_USDA=2.459
NC_035103.1	32850592	.	G	T	.	.	MAF_INRAE=14.167;MAF_USDA=29.412
NC_035103.1	32850626	.	A	G	.	.	MAF_INRAE=6.962;MAF_USDA=11.765
NC_035103.1	32850649	.	A	G	.	.	MAF_USDA=1.639
NC_035103.1	32850683	.	C	T	.	.	MAF_USDA=4.167
NC_035103.1	32850875	.	A	C	.	.	MAF_INRAE=6.962;MAF_USDA=11.176
NC_035103.1	32850903	.	C	T	.	.	MAF_INRAE=15.789;MAF_USDA=2.353
NC_035103.1	32851010	.	C	T	.	.	MAF_INRAE=14.167;MAF_USDA=29.412
NC_035103.1	32851068	.	G	A	.	.	MAF_INRAE=15.0;MAF_USDA=29.412
NC_035103.1	32851087	.	A	C	.	.	MAF_USDA=4.098
NC_035103.1	32851102	.	T	A	.	.	MAF_INRAE=4.43;MAF_USDA=4.098
NC_035103.1	32851183	.	A	C	.	.	MAF_INRAE=46.835;MAF_USDA=44.167
NC_035103.1	32851449	.	G	C	.	.	MAF_INRAE=44.937;MAF_USDA=4.706
NC_035103.1	32851450	.	C	T	.	.	MAF_USDA=1.639
NC_035103.1	32851461	.	C	G	.	.	MAF_USDA=10.656
NC_035103.1	32851463	.	A	C	.	.	MAF_USDA=4.098
NC_035103.1	32851484	.	C	A	.	.	MAF_INRAE=5.263
NC_035103.1	32851510	.	C	A	.	.	MAF_USDA=2.459
NC_035103.1	32851511	.	T	A	.	.	MAF_INRAE=5.833;MAF_USDA=10.0
NC_035103.1	32851518	.	C	A	.	.	MAF_INRAE=3.797;MAF_USDA=4.918
NC_035103.1	32851582	.	T	C	.	.	MAF_USDA=2.459
NC_035103.1	32851597	.	A	G	.	.	MAF_INRAE=27.215;MAF_USDA=27.647
NC_035103.1	32851823	.	C	T	.	.	MAF_INRAE=14.557;MAF_USDA=27.059
NC_035103.1	32851839	.	T	C	.	.	MAF_INRAE=14.557;MAF_USDA=26.471
NC_035103.1	32851870	.	C	A	.	.	MAF_USDA=3.279
NC_035103.1	32852078	.	T	G	.	.	MAF_INRAE=4.43;MAF_USDA=4.167
NC_035103.1	32852080	.	G	C	.	.	MAF_USDA=4.098
NC_035103.1	32852398	.	A	C	.	.	MAF_USDA=4.098
NC_035103.1	32852421	.	G	A	.	.	MAF_USDA=4.167
NC_035103.1	32852969	.	G	T	.	.	MAF_INRAE=26.582;MAF_USDA=18.235
NC_035103.1	32853129	.	C	G	.	.	MAF_USDA=7.377
NC_035103.1	32853137	.	T	G	.	.	MAF_USDA=47.647
NC_035103.1	32853157	.	C	A	.	.	MAF_USDA=16.667
NC_035103.1	32853190	.	C	A	.	.	MAF_USDA=47.917
NC_035103.1	32853238	.	T	C	.	.	MAF_USDA=17.5
NC_035103.1	32860970	.	C	A	.	.	MAF_USDA=3.333
NC_035103.1	32860987	.	T	G	.	.	MAF_USDA=1.667
NC_035103.1	32860997	.	C	A	.	.	MAF_USDA=11.667
NC_035103.1	32861013	.	C	T	.	.	MAF_USDA=5.738
NC_035103.1	32861046	.	T	C	.	.	MAF_USDA=13.115
NC_035103.1	32861088	.	A	T	.	.	MAF_USDA=3.279
NC_035103.1	32861102	.	G	A	.	.	MAF_USDA=14.754
NC_035103.1	32861141	.	C	A	.	.	MAF_USDA=1.639
NC_035103.1	32861219	.	G	T	.	.	MAF_INRAE=4.167;MAF_USDA=1.695
NC_035103.1	32861277	.	C	T	.	.	MAF_USDA=5.738
NC_035103.1	32861357	.	A	C	.	.	MAF_USDA=2.459
NC_035103.1	32861478	.	C	T	.	.	MAF_USDA=9.016
NC_035103.1	32863270	.	A	C	.	.	MAF_INRAE=9.167;MAF_USDA=27.083
NC_035103.1	32863281	.	A	T	.	.	MAF_USDA=25.0
NC_035103.1	32863286	.	C	A	.	.	MAF_USDA=27.083
NC_035103.1	32863298	.	G	C	.	.	MAF_USDA=2.083
NC_035103.1	32863377	.	G	A	.	.	MAF_USDA=5.882
NC_035103.1	32863378	.	C	T	.	.	MAF_USDA=2.459
NC_035103.1	32863409	.	T	C	.	.	MAF_INRAE=6.667
NC_035103.1	32863440	.	G	T	.	.	MAF_INRAE=6.667;MAF_USDA=8.235
NC_035103.1	32863441	.	T	C	.	.	MAF_INRAE=7.5
NC_035103.1	32863445	.	A	C	.	.	MAF_INRAE=7.5
NC_035103.1	32863465	.	C	A	.	.	MAF_INRAE=6.667
NC_035103.1	32863507	.	A	C	.	.	MAF_INRAE=4.167
NC_035103.1	32863513	.	G	T	.	.	MAF_INRAE=3.333
NC_035103.1	32863518	.	C	A	.	.	MAF_INRAE=2.5
NC_035103.1	32863528	.	T	C	.	.	MAF_INRAE=1.667
NC_035103.1	32863662	.	T	C	.	.	MAF_USDA=4.098
NC_035103.1	32863756	.	A	C	.	.	MAF_USDA=27.083
NC_035103.1	32863829	.	G	C	.	.	MAF_USDA=7.377
NC_035103.1	32863869	.	A	T	.	.	MAF_INRAE=10.759;MAF_USDA=16.471
NC_035103.1	32863882	.	C	T	.	.	MAF_INRAE=3.165;MAF_USDA=2.941
NC_035103.1	32863949	.	A	G	.	.	MAF_USDA=4.918
NC_035103.1	32863985	.	C	T	.	.	MAF_INRAE=1.667;MAF_USDA=16.393
NC_035103.1	32863989	.	C	T	.	.	MAF_USDA=3.279
NC_035103.1	32864132	.	C	T	.	.	MAF_USDA=10.656
NC_035103.1	32865852	.	G	T	.	.	MAF_USDA=3.279
NC_035103.1	32865907	.	C	T	.	.	MAF_USDA=5.738
NC_035103.1	32866028	.	A	C	.	.	MAF_INRAE=2.532
NC_035103.1	32866054	.	T	C	.	.	MAF_INRAE=15.789;MAF_USDA=41.803
NC_035103.1	32866068	.	C	A	.	.	MAF_USDA=3.279
NC_035103.1	32866203	.	T	A	.	.	MAF_INRAE=13.291;MAF_USDA=40.0
NC_035103.1	32866204	.	C	T	.	.	MAF_INRAE=12.5;MAF_USDA=40.0
NC_035103.1	32866205	.	C	G	.	.	MAF_INRAE=26.316;MAF_USDA=8.197
NC_035103.1	32866329	.	A	T	.	.	MAF_INRAE=31.646;MAF_USDA=40.588
NC_035103.1	32866341	.	C	T	.	.	MAF_USDA=1.639
NC_035103.1	32866369	.	G	A	.	.	MAF_INRAE=5.263
NC_035103.1	32866426	.	C	T	.	.	MAF_INRAE=13.291;MAF_USDA=34.118
NC_035103.1	32866503	.	T	C	.	.	MAF_USDA=1.639
NC_035103.1	32866526	.	G	T	.	.	MAF_USDA=25.0
NC_035103.1	32866544	.	T	C	.	.	MAF_INRAE=12.658;MAF_USDA=34.706
NC_035103.1	32866549	.	G	T	.	.	MAF_INRAE=5.263;MAF_USDA=11.475
NC_035103.1	32866559	.	G	A	.	.	MAF_USDA=2.459
NC_035103.1	32866923	.	C	A	.	.	MAF_INRAE=4.43;MAF_USDA=11.475
NC_035103.1	32866925	.	G	C	.	.	MAF_INRAE=4.167;MAF_USDA=11.475
NC_035103.1	32866938	.	T	C	.	.	MAF_USDA=3.279
NC_035103.1	32866992	.	C	T	.	.	MAF_USDA=1.639
NC_035103.1	32867000	.	C	A	.	.	MAF_USDA=1.639
NC_035103.1	32867051	.	G	A	.	.	MAF_USDA=22.917
NC_035103.1	32867081	.	G	T,A	.	.	MAF_INRAE=5.263;MAF_USDA=1.639
NC_035103.1	32867099	.	A	G	.	.	MAF_USDA=1.639
NC_035103.1	32867168	.	G	T	.	.	MAF_USDA=2.083
NC_035103.1	32867171	.	C	T	.	.	MAF_INRAE=3.165;MAF_USDA=1.765
NC_035103.1	32867321	.	A	G	.	.	MAF_INRAE=3.165
NC_035103.1	32867373	.	T	C	.	.	MAF_INRAE=9.167;MAF_USDA=9.412
NC_035103.1	32867390	.	C	A	.	.	MAF_USDA=10.656
NC_035103.1	32867391	.	A	C	.	.	MAF_INRAE=15.789
NC_035103.1	32867454	.	T	G	.	.	MAF_USDA=2.459
NC_035103.1	32867481	.	G	A	.	.	MAF_USDA=1.639
NC_035103.1	32867499	.	A	G	.	.	MAF_USDA=1.176
NC_035103.1	32867522	.	A	C	.	.	MAF_INRAE=6.329;MAF_USDA=17.059
NC_035103.1	32867617	.	A	T	.	.	MAF_INRAE=44.937;MAF_USDA=5.738
NC_035103.1	32867719	.	C	T	.	.	MAF_INRAE=45.57;MAF_USDA=14.706
NC_035103.1	32867756	.	G	T	.	.	MAF_INRAE=10.526;MAF_USDA=1.639
NC_035103.1	32867852	.	C	T	.	.	MAF_INRAE=44.937;MAF_USDA=12.295
NC_035103.1	32868106	.	T	C	.	.	MAF_USDA=1.176
NC_035103.1	32868154	.	A	C	.	.	MAF_USDA=1.639
NC_035103.1	32868185	.	A	C	.	.	MAF_USDA=2.353
NC_035103.1	32868223	.	A	C	.	.	MAF_USDA=2.353
NC_035103.1	32868235	.	G	T	.	.	MAF_USDA=2.353
NC_035103.1	32868304	.	G	A	.	.	MAF_USDA=1.765
NC_035103.1	32868366	.	T	C	.	.	MAF_INRAE=3.165
NC_035103.1	32868379	.	C	G	.	.	MAF_INRAE=2.5
NC_035103.1	32868384	.	C	A	.	.	MAF_INRAE=22.785;MAF_USDA=1.765
NC_035103.1	32868408	.	C	T	.	.	MAF_INRAE=4.167;MAF_USDA=1.765
NC_035103.1	32868469	.	G	T	.	.	MAF_INRAE=46.203;MAF_USDA=9.412
NC_035103.1	32868474	.	G	A	.	.	MAF_USDA=9.836
NC_035103.1	32868580	.	C	A	.	.	MAF_USDA=10.656
NC_035103.1	32868584	.	C	T	.	.	MAF_USDA=4.098
NC_035103.1	32868643	.	T	C	.	.	MAF_USDA=15.294
NC_035103.1	32868668	.	T	C	.	.	MAF_USDA=14.583
NC_035103.1	32868699	.	T	C	.	.	MAF_USDA=47.917
NC_035103.1	32868702	.	C	A	.	.	MAF_USDA=20.833
NC_035103.1	32869673	.	G	A	.	.	MAF_USDA=1.695
NC_035103.1	32869759	.	T	C	.	.	MAF_INRAE=5.263
NC_035103.1	32869804	.	T	C	.	.	MAF_INRAE=1.667
NC_035103.1	32869855	.	A	C	.	.	MAF_INRAE=15.789;MAF_USDA=14.118
NC_035103.1	32869856	.	G	A	.	.	MAF_USDA=13.529
NC_035103.1	32869905	.	C	T	.	.	MAF_INRAE=10.526;MAF_USDA=7.377
NC_035103.1	32869933	.	C	T	.	.	MAF_USDA=2.353
NC_035103.1	32869976	.	C	A	.	.	MAF_USDA=2.459
NC_035103.1	32869996	.	G	A	.	.	MAF_USDA=7.377
NC_035103.1	32870034	.	G	A	.	.	MAF_USDA=2.459
NC_035103.1	32870036	.	A	C	.	.	MAF_INRAE=45.57;MAF_USDA=10.588
NC_035103.1	32870060	.	G	C	.	.	MAF_INRAE=15.789;MAF_USDA=1.765
NC_035103.1	32870065	.	A	T	.	.	MAF_USDA=1.639
NC_035103.1	32870204	.	G	C	.	.	MAF_USDA=9.836
NC_035103.1	32870211	.	T	A	.	.	MAF_USDA=1.639
NC_035103.1	32870258	.	G	C	.	.	MAF_USDA=2.353
NC_035103.1	32870309	.	T	C	.	.	MAF_USDA=7.377
NC_035103.1	32870314	.	C	T	.	.	MAF_INRAE=5.263
NC_035103.1	32870340	.	T	C	.	.	MAF_INRAE=49.367;MAF_USDA=18.235
NC_035103.1	32870383	.	T	A	.	.	MAF_INRAE=3.165;MAF_USDA=7.5
NC_035103.1	32870384	.	A	T	.	.	MAF_INRAE=45.0;MAF_USDA=8.929
NC_035103.1	32870385	.	A	C	.	.	MAF_USDA=3.571
NC_035103.1	32870387	.	T	A	.	.	MAF_USDA=4.167
NC_035103.1	32870388	.	T	A	.	.	MAF_USDA=4.167
NC_035103.1	32870389	.	T	A	.	.	MAF_USDA=4.167
NC_035103.1	32870390	.	T	A	.	.	MAF_USDA=4.167
NC_035103.1	32870391	.	T	A	.	.	MAF_USDA=4.167
NC_035103.1	32870392	.	T	A	.	.	MAF_USDA=4.167
NC_035103.1	32870433	.	T	A	.	.	MAF_USDA=1.639
NC_035103.1	32870669	.	G	T	.	.	MAF_INRAE=4.167;MAF_USDA=4.167
NC_035103.1	32870703	.	C	T	.	.	MAF_USDA=25.0
NC_035103.1	32870730	.	G	T	.	.	MAF_USDA=6.667
NC_035103.1	32870748	.	G	A	.	.	MAF_USDA=1.667
NC_035103.1	32870749	.	C	T	.	.	MAF_USDA=7.143
NC_035103.1	32870802	.	G	A	.	.	MAF_USDA=2.5
NC_035103.1	32870806	.	C	G	.	.	MAF_USDA=2.542
NC_035103.1	32870824	.	T	G	.	.	MAF_USDA=2.542
NC_035103.1	32870869	.	G	A	.	.	MAF_USDA=6.667
NC_035103.1	32870895	.	C	T	.	.	MAF_USDA=1.667
NC_035103.1	32870901	.	A	G	.	.	MAF_USDA=4.167
NC_035103.1	32870905	.	T	G	.	.	MAF_USDA=9.167
NC_035103.1	32871045	.	G	A	.	.	MAF_USDA=16.667
NC_035103.1	32871062	.	C	T	.	.	MAF_USDA=4.167
NC_035103.1	32871231	.	G	T	.	.	MAF_USDA=4.167
NC_035103.1	32871264	.	G	T	.	.	MAF_USDA=43.75
NC_035103.1	32871325	.	T	A	.	.	MAF_USDA=10.417
NC_035103.1	32871376	.	A	T	.	.	MAF_USDA=5.738
NC_035103.1	32871379	.	C	T	.	.	MAF_USDA=5.738
NC_035103.1	32871415	.	C	T	.	.	MAF_USDA=5.833
NC_035103.1	32871448	.	A	G	.	.	MAF_USDA=22.917
NC_035103.1	32871656	.	C	T	.	.	MAF_USDA=2.941
NC_035103.1	32871677	.	T	G	.	.	MAF_USDA=25.0
NC_035103.1	32871698	.	G	T	.	.	MAF_USDA=4.918
NC_035103.1	32871705	.	C	T	.	.	MAF_INRAE=42.5;MAF_USDA=11.176
NC_035103.1	32871706	.	G	A	.	.	MAF_USDA=6.557
NC_035103.1	32871724	.	T	C	.	.	MAF_INRAE=42.5;MAF_USDA=25.294
NC_035103.1	32871773	.	G	A	.	.	MAF_USDA=10.656
NC_035103.1	32871856	.	C	T	.	.	MAF_INRAE=5.263
NC_035103.1	32871857	.	G	A	.	.	MAF_USDA=2.353
NC_035103.1	32871881	.	A	G	.	.	MAF_INRAE=44.167;MAF_USDA=17.647
NC_035103.1	32871978	.	C	T	.	.	MAF_USDA=9.836
NC_035103.1	32872038	.	G	A	.	.	MAF_INRAE=15.789
NC_035103.1	32872124	.	A	C	.	.	MAF_USDA=1.765
NC_035103.1	32872197	.	G	A	.	.	MAF_INRAE=46.203;MAF_USDA=9.412
NC_035103.1	32872252	.	C	A	.	.	MAF_USDA=2.976
NC_035103.1	32872312	.	A	T	.	.	MAF_USDA=1.639
NC_035103.1	32872349	.	G	A	.	.	MAF_INRAE=45.57;MAF_USDA=10.588
NC_035103.1	32872354	.	A	T	.	.	MAF_USDA=2.5
NC_035103.1	32872375	.	T	C	.	.	MAF_USDA=1.667
NC_035103.1	32872554	.	C	T	.	.	MAF_INRAE=5.263
NC_035103.1	32872596	.	C	T	.	.	MAF_INRAE=5.263
NC_035103.1	32872647	.	C	A	.	.	MAF_INRAE=16.456;MAF_USDA=43.75
NC_035103.1	32872683	.	T	A	.	.	MAF_INRAE=36.076;MAF_USDA=44.706
NC_035103.1	32872684	.	T	A	.	.	MAF_INRAE=11.667;MAF_USDA=14.583
NC_035103.1	32872685	.	T	G	.	.	MAF_USDA=3.279
NC_035103.1	32872686	.	T	G	.	.	MAF_USDA=1.639
NC_035103.1	32872700	.	A	G	.	.	MAF_INRAE=44.937;MAF_USDA=17.647
NC_035103.1	32872701	.	C	T	.	.	MAF_USDA=2.459
NC_035103.1	32872702	.	G	A	.	.	MAF_USDA=1.639
NC_035103.1	32872798	.	A	G	.	.	MAF_USDA=4.918
NC_035103.1	32872819	.	A	T	.	.	MAF_INRAE=46.203;MAF_USDA=9.412
NC_035103.1	32872910	.	C	A	.	.	MAF_INRAE=46.203;MAF_USDA=9.412
NC_035103.1	32872931	.	G	C	.	.	MAF_INRAE=46.203;MAF_USDA=9.412
NC_035103.1	32872958	.	C	T	.	.	MAF_INRAE=15.789;MAF_USDA=4.167
NC_035103.1	32872970	.	T	A	.	.	MAF_INRAE=45.57;MAF_USDA=10.0
NC_035103.1	32872973	.	T	C	.	.	MAF_INRAE=21.053;MAF_USDA=2.941
NC_035103.1	32872990	.	C	T	.	.	MAF_INRAE=45.57;MAF_USDA=9.412
NC_035103.1	32873011	.	T	G	.	.	MAF_USDA=3.279
NC_035103.1	32873411	.	T	A	.	.	MAF_USDA=2.353
NC_035103.1	32873472	.	C	T	.	.	MAF_USDA=4.918
NC_035103.1	32873485	.	C	T	.	.	MAF_INRAE=21.053;MAF_USDA=2.353
NC_035103.1	32873489	.	C	G	.	.	MAF_USDA=8.824
NC_035103.1	32873534	.	G	T	.	.	MAF_USDA=2.083
NC_035103.1	32873560	.	A	G	.	.	MAF_INRAE=45.57;MAF_USDA=9.412
NC_035103.1	32873654	.	A	G	.	.	MAF_USDA=4.918
NC_035103.1	32873663	.	G	A	.	.	MAF_USDA=4.918
NC_035103.1	32873723	.	C	T	.	.	MAF_USDA=4.918
NC_035103.1	32873759	.	C	T	.	.	MAF_INRAE=3.165
NC_035103.1	32873804	.	G	A	.	.	MAF_INRAE=9.167;MAF_USDA=7.059
NC_035103.1	32873899	.	G	A	.	.	MAF_INRAE=46.203;MAF_USDA=8.824
NC_035103.1	32873974	.	A	C	.	.	MAF_USDA=9.016
NC_035103.1	32873986	.	C	T	.	.	MAF_USDA=1.639
NC_035103.1	32874002	.	G	T	.	.	MAF_INRAE=46.203;MAF_USDA=12.941
NC_035103.1	32874029	.	G	A	.	.	MAF_INRAE=46.203;MAF_USDA=13.115
NC_035103.1	32874200	.	C	T	.	.	MAF_USDA=2.459
NC_035103.1	32874231	.	C	T	.	.	MAF_USDA=6.557
NC_035103.1	32874292	.	T	A	.	.	MAF_INRAE=27.848;MAF_USDA=33.529
NC_035103.1	32874294	.	A	G	.	.	MAF_USDA=2.459
NC_035103.1	32874323	.	T	A	.	.	MAF_INRAE=25.949;MAF_USDA=18.235
NC_035103.1	32874361	.	T	G	.	.	MAF_USDA=8.197
NC_035103.1	32874446	.	A	C	.	.	MAF_INRAE=9.494;MAF_USDA=12.353
NC_035103.1	32874574	.	T	C	.	.	MAF_INRAE=6.329;MAF_USDA=16.471
NC_035103.1	32874591	.	G	A	.	.	MAF_USDA=2.459
NC_035103.1	32874609	.	G	A	.	.	MAF_INRAE=49.367;MAF_USDA=21.176
NC_035103.1	32874625	.	C	A	.	.	MAF_INRAE=48.101;MAF_USDA=33.529
NC_035103.1	32874668	.	C	A	.	.	MAF_USDA=4.098
NC_035103.1	32874673	.	G	T	.	.	MAF_USDA=9.412
NC_035103.1	32874714	.	G	A	.	.	MAF_USDA=1.639
NC_035103.1	32874746	.	T	A	.	.	MAF_INRAE=4.167
NC_035103.1	32874747	.	T	A	.	.	MAF_INRAE=37.5
NC_035103.1	32874797	.	A	C	.	.	MAF_INRAE=4.167;MAF_USDA=8.235
NC_035103.1	32874939	.	A	C	.	.	MAF_USDA=1.639
NC_035103.1	32874940	.	A	T	.	.	MAF_USDA=6.557
NC_035103.1	32874963	.	G	A	.	.	MAF_INRAE=5.263;MAF_USDA=6.557
NC_035103.1	32874987	.	A	C	.	.	MAF_USDA=1.639
NC_035103.1	32875000	.	G	A	.	.	MAF_INRAE=4.167;MAF_USDA=2.941
NC_035103.1	32875014	.	A	C	.	.	MAF_USDA=17.647
NC_035103.1	32875033	.	T	C	.	.	MAF_INRAE=5.263;MAF_USDA=4.918
NC_035103.1	32875072	.	A	T	.	.	MAF_INRAE=15.789;MAF_USDA=12.5
NC_035103.1	32875277	.	C	A	.	.	MAF_INRAE=26.582;MAF_USDA=20.588
NC_035103.1	32875361	.	A	G	.	.	MAF_INRAE=48.101;MAF_USDA=14.706
NC_035103.1	32875460	.	C	T	.	.	MAF_INRAE=4.167;MAF_USDA=2.353
NC_035103.1	32875461	.	T	G	.	.	MAF_INRAE=4.167;MAF_USDA=2.353
NC_035103.1	32875494	.	A	G	.	.	MAF_INRAE=15.789;MAF_USDA=18.235
NC_035103.1	32875630	.	T	C	.	.	MAF_INRAE=15.789;MAF_USDA=18.235
NC_035103.1	32875772	.	G	A	.	.	MAF_INRAE=25.949;MAF_USDA=18.824
NC_035103.1	32875829	.	A	G	.	.	MAF_INRAE=5.263;MAF_USDA=5.738
NC_035103.1	32875867	.	A	G	.	.	MAF_INRAE=15.789;MAF_USDA=16.667
NC_035103.1	32875930	.	T	A	.	.	MAF_INRAE=4.167
NC_035103.1	32875931	.	T	C	.	.	MAF_INRAE=44.937
NC_035103.1	32875936	.	T	A	.	.	MAF_INRAE=5.696
NC_035103.1	32875940	.	T	C	.	.	MAF_INRAE=6.329;MAF_USDA=6.557
NC_035103.1	32875970	.	T	C	.	.	MAF_INRAE=41.772;MAF_USDA=21.765
NC_035103.1	32875985	.	C	T	.	.	MAF_INRAE=5.263
NC_035103.1	32875992	.	A	C	.	.	MAF_INRAE=15.789
NC_035103.1	32876095	.	A	G	.	.	MAF_INRAE=44.937;MAF_USDA=5.738
NC_035103.1	32876330	.	G	A	.	.	MAF_USDA=1.639
NC_035103.1	32876356	.	G	T	.	.	MAF_USDA=1.639
NC_035103.1	32876378	.	A	G	.	.	MAF_INRAE=47.468;MAF_USDA=13.529
NC_035103.1	32876414	.	T	C	.	.	MAF_USDA=4.918
NC_035103.1	32876461	.	T	A	.	.	MAF_USDA=7.059
NC_035103.1	32876488	.	T	C	.	.	MAF_USDA=4.118
NC_035103.1	32876518	.	C	T	.	.	MAF_USDA=3.529
NC_035103.1	32876551	.	C	T	.	.	MAF_USDA=2.174
NC_035103.1	32876643	.	G	A	.	.	MAF_USDA=3.614
NC_035103.1	32876675	.	C	T	.	.	MAF_USDA=19.88
NC_035103.1	32876682	.	C	A	.	.	MAF_USDA=19.88
NC_035103.1	32876686	.	T	C	.	.	MAF_USDA=30.12
NC_035103.1	32876777	.	T	C	.	.	MAF_USDA=8.929
NC_035103.1	32876850	.	T	C	.	.	MAF_USDA=2.542
NC_035103.1	32876885	.	C	A	.	.	MAF_INRAE=10.0;MAF_USDA=7.647
NC_035103.1	32876975	.	C	T	.	.	MAF_USDA=3.279
NC_035103.1	32876994	.	G	T	.	.	MAF_USDA=4.167
NC_035103.1	32876998	.	A	C	.	.	MAF_INRAE=4.167;MAF_USDA=9.016
NC_035103.1	32877043	.	G	A	.	.	MAF_USDA=1.639
NC_035103.1	32877177	.	C	G	.	.	MAF_INRAE=15.789;MAF_USDA=1.639
NC_035103.1	32877240	.	T	C	.	.	MAF_USDA=1.176
NC_035103.1	32877291	.	C	A	.	.	MAF_USDA=3.279
NC_035103.1	32877303	.	G	A	.	.	MAF_USDA=1.639
NC_035103.1	32877346	.	A	T	.	.	MAF_USDA=5.738
NC_035103.1	32877526	.	C	A	.	.	MAF_USDA=14.583
NC_035103.1	32877527	.	C	A	.	.	MAF_USDA=14.583
NC_035103.1	32877540	.	A	G	.	.	MAF_INRAE=5.696;MAF_USDA=12.941
NC_035103.1	32877552	.	C	A	.	.	MAF_USDA=1.639
NC_035103.1	32877599	.	A	T	.	.	MAF_USDA=1.639
NC_035103.1	32877620	.	A	G	.	.	MAF_USDA=4.098
NC_035103.1	32877621	.	A	G	.	.	MAF_USDA=4.098
NC_035103.1	32877629	.	G	A	.	.	MAF_INRAE=15.789;MAF_USDA=14.118
NC_035103.1	32877659	.	G	C	.	.	MAF_USDA=1.667
NC_035103.1	32877837	.	G	A	.	.	MAF_USDA=1.667
NC_035103.1	32878108	.	C	T	.	.	MAF_USDA=5.833
NC_035103.1	32878111	.	C	T	.	.	MAF_USDA=5.833
NC_035103.1	32878296	.	C	A	.	.	MAF_USDA=2.459
NC_035103.1	32878378	.	A	C	.	.	MAF_INRAE=36.076;MAF_USDA=47.647
NC_035103.1	32878379	.	G	A	.	.	MAF_USDA=3.279
NC_035103.1	32878404	.	G	A	.	.	MAF_USDA=6.25
NC_035103.1	32878420	.	C	T	.	.	MAF_USDA=4.098
NC_035103.1	32878521	.	A	C	.	.	MAF_USDA=2.459
NC_035103.1	32878546	.	C	T	.	.	MAF_USDA=1.639
NC_035103.1	32878610	.	T	A	.	.	MAF_INRAE=12.658;MAF_USDA=26.471
NC_035103.1	32878624	.	A	T	.	.	MAF_USDA=1.765
NC_035103.1	32878829	.	G	A	.	.	MAF_USDA=1.639
NC_035103.1	32878921	.	A	T	.	.	MAF_INRAE=1.667
NC_035103.1	32878925	.	G	A	.	.	MAF_USDA=4.918
NC_035103.1	32878928	.	G	C	.	.	MAF_INRAE=1.667;MAF_USDA=9.412
NC_035103.1	32878953	.	G	A	.	.	MAF_INRAE=1.667
NC_035103.1	32878954	.	C	A	.	.	MAF_INRAE=1.667
NC_035103.1	32878974	.	C	T	.	.	MAF_USDA=1.176
NC_035103.1	32879026	.	C	T	.	.	MAF_INRAE=12.025;MAF_USDA=22.941
NC_035103.1	32879109	.	G	A	.	.	MAF_INRAE=25.949;MAF_USDA=21.765
NC_035103.1	32879142	.	T	C	.	.	MAF_INRAE=19.62
NC_035103.1	32879165	.	C	T	.	.	MAF_USDA=6.557
NC_035103.1	32879228	.	C	T	.	.	MAF_INRAE=5.263
NC_035103.1	32879243	.	G	A	.	.	MAF_USDA=2.459
NC_035103.1	32879312	.	T	A	.	.	MAF_USDA=1.639
NC_035103.1	32879402	.	G	A	.	.	MAF_USDA=4.918
NC_035103.1	32879513	.	T	A	.	.	MAF_INRAE=5.263;MAF_USDA=5.738
NC_035103.1	32879570	.	G	C	.	.	MAF_USDA=2.459
NC_035103.1	32879689	.	A	C	.	.	MAF_USDA=2.459
NC_035103.1	32879754	.	T	A	.	.	MAF_INRAE=15.789
NC_035103.1	32879813	.	A	T	.	.	MAF_INRAE=25.949;MAF_USDA=18.235
NC_035103.1	32879830	.	G	T	.	.	MAF_INRAE=48.101;MAF_USDA=7.059
NC_035103.1	32879832	.	A	G	.	.	MAF_INRAE=40.0;MAF_USDA=7.059
NC_035103.1	32879849	.	A	G	.	.	MAF_INRAE=5.263;MAF_USDA=5.738
NC_035103.1	32879900	.	G	A	.	.	MAF_USDA=3.333
NC_035103.1	32879904	.	G	T	.	.	MAF_INRAE=47.468;MAF_USDA=17.059
NC_035103.1	32879919	.	C	A	.	.	MAF_INRAE=5.263
NC_035103.1	32880001	.	T	A	.	.	MAF_USDA=1.639
NC_035103.1	32880004	.	G	C	.	.	MAF_INRAE=26.582;MAF_USDA=21.765
NC_035103.1	32880043	.	A	C	.	.	MAF_USDA=1.639
NC_035103.1	32880110	.	G	A	.	.	MAF_INRAE=9.167;MAF_USDA=7.647
NC_035103.1	32880213	.	T	A	.	.	MAF_INRAE=4.167;MAF_USDA=1.765
NC_035103.1	32880373	.	G	A	.	.	MAF_INRAE=48.101;MAF_USDA=7.059
NC_035103.1	32880382	.	C	G	.	.	MAF_INRAE=9.167;MAF_USDA=7.647
NC_035103.1	32880387	.	C	T	.	.	MAF_INRAE=12.658;MAF_USDA=24.118
NC_035103.1	32880390	.	G	A	.	.	MAF_INRAE=9.167;MAF_USDA=14.583
NC_035103.1	32880404	.	T	C	.	.	MAF_USDA=1.639
NC_035103.1	32880458	.	C	A	.	.	MAF_USDA=7.377
NC_035103.1	32880486	.	C	T	.	.	MAF_USDA=3.279
NC_035103.1	32880590	.	G	A	.	.	MAF_INRAE=5.263;MAF_USDA=9.016
NC_035103.1	32880594	.	T	A	.	.	MAF_INRAE=4.43;MAF_USDA=4.918
NC_035103.1	32880637	.	G	A	.	.	MAF_INRAE=12.658;MAF_USDA=24.118
NC_035103.1	32880681	.	G	T	.	.	MAF_USDA=2.459
NC_035103.1	32880810	.	T	C	.	.	MAF_USDA=2.459
NC_035103.1	32880821	.	T	G	.	.	MAF_USDA=1.176
NC_035103.1	32880835	.	G	A	.	.	MAF_INRAE=25.949;MAF_USDA=22.941
NC_035103.1	32880843	.	C	T	.	.	MAF_USDA=2.083
NC_035103.1	32880855	.	C	G	.	.	MAF_USDA=2.083
NC_035103.1	32880864	.	C	T	.	.	MAF_USDA=5.294
NC_035103.1	32880892	.	G	A	.	.	MAF_USDA=2.083
NC_035103.1	32880898	.	C	T	.	.	MAF_INRAE=10.526
NC_035103.1	32880912	.	G	A	.	.	MAF_USDA=1.639
NC_035103.1	32881192	.	T	G	.	.	MAF_USDA=4.098
NC_035103.1	32881229	.	T	C	.	.	MAF_USDA=2.459
NC_035103.1	32881230	.	G	A	.	.	MAF_INRAE=10.0;MAF_USDA=25.882
NC_035103.1	32881273	.	A	G	.	.	MAF_INRAE=5.263
NC_035103.1	32881311	.	C	A	.	.	MAF_INRAE=9.167;MAF_USDA=8.235
NC_035103.1	32881320	.	C	A	.	.	MAF_INRAE=5.263
NC_035103.1	32881351	.	G	A	.	.	MAF_INRAE=5.263
NC_035103.1	32881376	.	A	T	.	.	MAF_USDA=6.557
NC_035103.1	32881377	.	C	T	.	.	MAF_USDA=2.459
NC_035103.1	32881456	.	C	T	.	.	MAF_INRAE=9.167;MAF_USDA=7.647
NC_035103.1	32881487	.	G	C	.	.	MAF_INRAE=5.263;MAF_USDA=5.738
NC_035103.1	32881593	.	G	A	.	.	MAF_USDA=2.083
NC_035103.1	32881605	.	G	A	.	.	MAF_USDA=4.918
NC_035103.1	32881709	.	A	G	.	.	MAF_INRAE=12.025;MAF_USDA=22.353
NC_035103.1	32881965	.	G	C	.	.	MAF_INRAE=19.62;MAF_USDA=1.176
NC_035103.1	32882032	.	A	T	.	.	MAF_INRAE=27.215;MAF_USDA=21.176
NC_035103.1	32882073	.	G	A	.	.	MAF_INRAE=5.263;MAF_USDA=8.197
NC_035103.1	32882130	.	T	A	.	.	MAF_USDA=4.167
NC_035103.1	32882133	.	C	A	.	.	MAF_INRAE=47.468;MAF_USDA=15.882
NC_035103.1	32882138	.	G	T	.	.	MAF_USDA=9.412
NC_035103.1	32882178	.	A	C	.	.	MAF_INRAE=4.167;MAF_USDA=2.353
NC_035103.1	32882210	.	C	A	.	.	MAF_USDA=2.542
NC_035103.1	32882231	.	T	A	.	.	MAF_USDA=6.627
NC_035103.1	32882238	.	A	G	.	.	MAF_USDA=8.475
NC_035103.1	32882267	.	G	A	.	.	MAF_USDA=12.295
NC_035103.1	32882274	.	A	C	.	.	MAF_USDA=1.639
NC_035103.1	32882303	.	T	G	.	.	MAF_INRAE=44.937;MAF_USDA=7.647
NC_035103.1	32882331	.	A	C	.	.	MAF_INRAE=12.025;MAF_USDA=39.583
NC_035103.1	32882405	.	C	T	.	.	MAF_INRAE=5.833
NC_035103.1	32882567	.	C	A	.	.	MAF_USDA=31.25
NC_035103.1	32882715	.	C	T	.	.	MAF_USDA=8.333
NC_035103.1	32882791	.	G	C	.	.	MAF_INRAE=5.263
NC_035103.1	32882840	.	A	T	.	.	MAF_INRAE=7.895
NC_035103.1	32882897	.	C	A	.	.	MAF_INRAE=10.526
NC_035103.1	32884819	.	C	T	.	.	MAF_INRAE=36.667
NC_035103.1	32884831	.	G	A	.	.	MAF_INRAE=3.333
NC_035103.1	32884869	.	A	G	.	.	MAF_INRAE=23.333
NC_035103.1	32884908	.	G	T	.	.	MAF_INRAE=2.5
NC_035103.1	32885078	.	C	T	.	.	MAF_INRAE=7.5;MAF_USDA=5.294
NC_035103.1	32885099	.	A	G	.	.	MAF_INRAE=35.0
NC_035103.1	32885132	.	A	C	.	.	MAF_INRAE=3.797;MAF_USDA=5.738
NC_035103.1	32885182	.	A	G	.	.	MAF_INRAE=1.667
NC_035103.1	32885189	.	G	A	.	.	MAF_INRAE=2.532
NC_035103.1	32885194	.	A	T	.	.	MAF_INRAE=20.0
NC_035103.1	32885216	.	T	A	.	.	MAF_INRAE=2.632
NC_035103.1	32885239	.	A	C	.	.	MAF_INRAE=5.263
NC_035103.1	32885251	.	T	A	.	.	MAF_INRAE=50.0
NC_035103.1	32885255	.	T	A	.	.	MAF_INRAE=50.0
NC_035103.1	32885353	.	A	G	.	.	MAF_INRAE=45.0
NC_035103.1	32885390	.	G	C	.	.	MAF_INRAE=25.833
NC_035103.1	32885414	.	A	G	.	.	MAF_INRAE=9.167;MAF_USDA=1.639
NC_035103.1	32885433	.	A	G	.	.	MAF_INRAE=9.167;MAF_USDA=17.647
NC_035103.1	32885469	.	G	T	.	.	MAF_USDA=3.279
NC_035103.1	32885473	.	G	T	.	.	MAF_INRAE=8.333;MAF_USDA=5.882
NC_035103.1	32885481	.	G	A	.	.	MAF_INRAE=15.833
NC_035103.1	32885513	.	C	T	.	.	MAF_USDA=5.738
NC_035103.1	32885536	.	G	T	.	.	MAF_INRAE=2.532;MAF_USDA=7.377
NC_035103.1	32885555	.	C	A	.	.	MAF_USDA=1.639
NC_035103.1	32885580	.	A	G	.	.	MAF_INRAE=35.833
NC_035103.1	32885581	.	T	A	.	.	MAF_INRAE=49.167
NC_035103.1	32885584	.	A	T	.	.	MAF_INRAE=49.167
NC_035103.1	32885599	.	C	A	.	.	MAF_USDA=1.639
NC_035103.1	32885622	.	T	G	.	.	MAF_INRAE=5.263
NC_035103.1	32885657	.	G	A	.	.	MAF_USDA=3.333
NC_035103.1	32885791	.	G	T	.	.	MAF_INRAE=6.667
NC_035103.1	32885798	.	A	G	.	.	MAF_INRAE=40.833
NC_035103.1	32885808	.	C	A	.	.	MAF_INRAE=40.833
NC_035103.1	32885835	.	C	A	.	.	MAF_INRAE=40.833
NC_035103.1	32885843	.	A	G	.	.	MAF_INRAE=4.167;MAF_USDA=4.918
NC_035103.1	32885855	.	G	A	.	.	MAF_INRAE=38.333
NC_035103.1	32885883	.	A	G	.	.	MAF_INRAE=44.167
NC_035103.1	32885891	.	G	T	.	.	MAF_INRAE=23.333
NC_035103.1	32885892	.	C	T	.	.	MAF_INRAE=23.333
NC_035103.1	32885912	.	G	T	.	.	MAF_USDA=12.941
NC_035103.1	32885998	.	G	T	.	.	MAF_USDA=43.75
NC_035103.1	32887234	.	T	G	.	.	MAF_INRAE=26.316;MAF_USDA=10.366
NC_035103.1	32887329	.	C	A	.	.	MAF_INRAE=3.165;MAF_USDA=11.585
NC_035103.1	32887401	.	G	A	.	.	MAF_INRAE=4.43;MAF_USDA=6.897
NC_035103.1	32887563	.	G	A	.	.	MAF_USDA=1.667
NC_035103.1	32887580	.	A	G	.	.	MAF_INRAE=5.263;MAF_USDA=5.0
NC_035103.1	32887650	.	G	A	.	.	MAF_INRAE=19.62;MAF_USDA=1.176
NC_035103.1	32887661	.	G	A	.	.	MAF_USDA=2.459
NC_035103.1	32887708	.	G	A	.	.	MAF_INRAE=21.519;MAF_USDA=1.176
NC_035103.1	32887766	.	A	C	.	.	MAF_INRAE=48.101;MAF_USDA=2.083
NC_035103.1	32887811	.	T	A	.	.	MAF_INRAE=10.526
NC_035103.1	32887873	.	A	G	.	.	MAF_USDA=1.667
NC_035103.1	32887915	.	C	T	.	.	MAF_INRAE=9.167;MAF_USDA=7.738
NC_035103.1	32887979	.	C	T	.	.	MAF_INRAE=5.263
NC_035103.1	32888072	.	C	A	.	.	MAF_INRAE=5.263
NC_035103.1	32888250	.	G	A	.	.	MAF_INRAE=18.987;MAF_USDA=38.235
NC_035103.1	32888290	.	C	T	.	.	MAF_USDA=4.118
NC_035103.1	32888320	.	G	T	.	.	MAF_USDA=2.459
NC_035103.1	32888348	.	T	C	.	.	MAF_INRAE=11.392;MAF_USDA=16.667
NC_035103.1	32888399	.	G	A	.	.	MAF_INRAE=18.354;MAF_USDA=37.647
NC_035103.1	32888400	.	T	A	.	.	MAF_INRAE=4.43;MAF_USDA=13.115
NC_035103.1	32888477	.	T	C	.	.	MAF_USDA=1.639
NC_035103.1	32888501	.	C	G	.	.	MAF_INRAE=5.263;MAF_USDA=10.656
NC_035103.1	32888544	.	C	A	.	.	MAF_INRAE=26.316;MAF_USDA=15.294
NC_035103.1	32888569	.	T	A	.	.	MAF_INRAE=5.263;MAF_USDA=8.197
NC_035103.1	32888572	.	C	T	.	.	MAF_USDA=4.918
NC_035103.1	32888574	.	T	G	.	.	MAF_INRAE=5.263;MAF_USDA=9.016
NC_035103.1	32888638	.	G	A	.	.	MAF_USDA=14.286
NC_035103.1	32888762	.	A	T	.	.	MAF_USDA=4.918
NC_035103.1	32888809	.	T	G	.	.	MAF_USDA=1.765
NC_035103.1	32888863	.	G	T	.	.	MAF_USDA=1.639
NC_035103.1	32888965	.	T	A	.	.	MAF_USDA=6.471
NC_035103.1	32888966	.	C	A	.	.	MAF_USDA=6.471
NC_035103.1	32889033	.	G	C	.	.	MAF_USDA=2.459
NC_035103.1	32889071	.	C	T	.	.	MAF_INRAE=11.392;MAF_USDA=22.353
NC_035103.1	32889095	.	C	G	.	.	MAF_INRAE=5.263
NC_035103.1	32889123	.	G	C	.	.	MAF_USDA=1.639
NC_035103.1	32889125	.	T	G	.	.	MAF_INRAE=6.329;MAF_USDA=32.941
NC_035103.1	32889202	.	C	T	.	.	MAF_INRAE=25.949;MAF_USDA=36.471
NC_035103.1	32889228	.	A	C	.	.	MAF_INRAE=26.316;MAF_USDA=15.882
NC_035103.1	32889237	.	C	T	.	.	MAF_USDA=1.765
NC_035103.1	32889273	.	T	C	.	.	MAF_INRAE=9.167;MAF_USDA=7.647
NC_035103.1	32889371	.	A	G	.	.	MAF_INRAE=15.789;MAF_USDA=7.647
NC_035103.1	32889389	.	G	T	.	.	MAF_INRAE=10.526;MAF_USDA=7.647
NC_035103.1	32889421	.	A	T	.	.	MAF_USDA=4.098
NC_035103.1	32889426	.	T	G	.	.	MAF_INRAE=10.526;MAF_USDA=9.412
NC_035103.1	32889452	.	C	T	.	.	MAF_INRAE=3.165;MAF_USDA=12.941
NC_035103.1	32889454	.	A	C	.	.	MAF_USDA=1.639
NC_035103.1	32889511	.	G	A	.	.	MAF_INRAE=6.329;MAF_USDA=32.353
NC_035103.1	32889578	.	G	A	.	.	MAF_USDA=4.167
NC_035103.1	32889602	.	G	A	.	.	MAF_USDA=4.918
NC_035103.1	32889607	.	G	A	.	.	MAF_INRAE=6.329;MAF_USDA=35.882
NC_035103.1	32889675	.	A	T	.	.	MAF_USDA=2.459
NC_035103.1	32889745	.	C	T	.	.	MAF_USDA=12.941
NC_035103.1	32889830	.	A	G	.	.	MAF_USDA=47.917
NC_035103.1	32890237	.	C	A	.	.	MAF_INRAE=31.579
NC_035103.1	32890338	.	C	A	.	.	MAF_INRAE=5.263;MAF_USDA=5.738
NC_035103.1	32890363	.	T	A	.	.	MAF_INRAE=21.053;MAF_USDA=35.294
NC_035103.1	32890402	.	G	A	.	.	MAF_INRAE=15.789
NC_035103.1	32892518	.	A	G	.	.	MAF_USDA=5.882
NC_035103.1	32892555	.	A	T	.	.	MAF_USDA=4.167
NC_035103.1	32892560	.	T	G	.	.	MAF_INRAE=5.263
NC_035103.1	32892729	.	G	T	.	.	MAF_USDA=7.059
NC_035103.1	32892736	.	A	G	.	.	MAF_USDA=47.024
NC_035103.1	32892746	.	C	A	.	.	MAF_USDA=29.167
NC_035103.1	32892793	.	G	A	.	.	MAF_INRAE=21.053
NC_035103.1	32892900	.	T	A	.	.	MAF_INRAE=5.263
NC_035103.1	32892951	.	G	A	.	.	MAF_INRAE=26.582;MAF_USDA=17.059
NC_035103.1	32892968	.	G	T	.	.	MAF_USDA=8.824
NC_035103.1	32893108	.	A	G	.	.	MAF_INRAE=9.167;MAF_USDA=20.588
NC_035103.1	32893261	.	G	A	.	.	MAF_USDA=2.459
NC_035103.1	32893341	.	C	T	.	.	MAF_INRAE=7.5;MAF_USDA=40.909
NC_035103.1	32893419	.	A	C	.	.	MAF_INRAE=48.101;MAF_USDA=7.059
NC_035103.1	32893439	.	A	C	.	.	MAF_USDA=8.197
NC_035103.1	32893449	.	G	A	.	.	MAF_USDA=13.115
NC_035103.1	32893478	.	T	C	.	.	MAF_USDA=8.824
NC_035103.1	32893481	.	A	C	.	.	MAF_USDA=2.459
NC_035103.1	32893511	.	T	G	.	.	MAF_INRAE=4.167
NC_035103.1	32893522	.	A	C	.	.	MAF_INRAE=4.167
NC_035103.1	32893534	.	T	C	.	.	MAF_INRAE=5.0
NC_035103.1	32893552	.	T	A	.	.	MAF_INRAE=7.5;MAF_USDA=22.917
NC_035103.1	32893557	.	T	C	.	.	MAF_INRAE=8.333;MAF_USDA=25.0
NC_035103.1	32893558	.	G	A	.	.	MAF_INRAE=8.333;MAF_USDA=22.353
NC_035103.1	32893560	.	A	G	.	.	MAF_INRAE=7.5;MAF_USDA=22.353
NC_035103.1	32893566	.	T	C	.	.	MAF_INRAE=7.5
NC_035103.1	32893567	.	C	A	.	.	MAF_INRAE=7.5
NC_035103.1	32893571	.	T	C	.	.	MAF_INRAE=5.833;MAF_USDA=29.167
NC_035103.1	32893572	.	G	A	.	.	MAF_INRAE=5.833;MAF_USDA=31.25
NC_035103.1	32893574	.	T	G	.	.	MAF_INRAE=5.0;MAF_USDA=35.417
NC_035103.1	32893590	.	A	T	.	.	MAF_USDA=37.5
NC_035103.1	32893606	.	T	A	.	.	MAF_INRAE=3.333;MAF_USDA=22.131
NC_035103.1	32893607	.	T	C	.	.	MAF_INRAE=3.333;MAF_USDA=23.77
NC_035103.1	32893609	.	T	G	.	.	MAF_USDA=24.59
NC_035103.1	32893644	.	G	T	.	.	MAF_INRAE=8.333
NC_035103.1	32893692	.	C	A	.	.	MAF_INRAE=3.165;MAF_USDA=7.059
NC_035103.1	32893876	.	A	G	.	.	MAF_INRAE=1.667
NC_035103.1	32893877	.	G	A	.	.	MAF_INRAE=1.667
NC_035103.1	32893951	.	A	T	.	.	MAF_INRAE=4.167
NC_035103.1	32893957	.	T	C	.	.	MAF_INRAE=2.5
NC_035103.1	32893959	.	C	G	.	.	MAF_INRAE=2.5
NC_035103.1	32893960	.	C	T	.	.	MAF_INRAE=2.5
NC_035103.1	32893965	.	G	T	.	.	MAF_INRAE=41.667
NC_035103.1	32893970	.	C	T	.	.	MAF_INRAE=2.5
NC_035103.1	32893979	.	T	C	.	.	MAF_INRAE=2.5
NC_035103.1	32894006	.	A	C	.	.	MAF_INRAE=42.5
NC_035103.1	32894018	.	A	G	.	.	MAF_INRAE=44.167
NC_035103.1	32894038	.	T	C	.	.	MAF_INRAE=48.333
NC_035103.1	32894041	.	G	A	.	.	MAF_INRAE=49.167
NC_035103.1	32894052	.	T	A	.	.	MAF_INRAE=50.0
NC_035103.1	32894062	.	T	G	.	.	MAF_INRAE=49.167
NC_035103.1	32894063	.	G	C	.	.	MAF_INRAE=49.167
NC_035103.1	32894073	.	A	G	.	.	MAF_INRAE=49.167
NC_035103.1	32894074	.	G	C	.	.	MAF_INRAE=49.167
NC_035103.1	32894102	.	A	C	.	.	MAF_INRAE=47.5
NC_035103.1	32894104	.	C	T	.	.	MAF_INRAE=47.5
NC_035103.1	32894117	.	C	T	.	.	MAF_INRAE=49.167
NC_035103.1	32894120	.	C	T	.	.	MAF_INRAE=30.833
NC_035103.1	32894121	.	G	A	.	.	MAF_INRAE=49.167
NC_035103.1	32894202	.	A	G	.	.	MAF_INRAE=18.333
NC_035103.1	32894203	.	A	G	.	.	MAF_INRAE=18.333
NC_035103.1	32894206	.	T	G	.	.	MAF_USDA=5.738
NC_035103.1	32894207	.	T	G	.	.	MAF_INRAE=18.333
NC_035103.1	32894228	.	A	T	.	.	MAF_INRAE=6.667
NC_035103.1	32894230	.	C	A	.	.	MAF_INRAE=6.667
NC_035103.1	32894235	.	T	G	.	.	MAF_INRAE=5.833
NC_035103.1	32894239	.	C	T	.	.	MAF_USDA=31.176
NC_035103.1	32894242	.	G	A	.	.	MAF_INRAE=3.333
NC_035103.1	32894246	.	A	G	.	.	MAF_INRAE=3.333
NC_035103.1	32894251	.	G	A	.	.	MAF_INRAE=6.329;MAF_USDA=17.059
NC_035103.1	32894254	.	C	T	.	.	MAF_INRAE=3.333;MAF_USDA=2.353
NC_035103.1	32894303	.	C	A	.	.	MAF_INRAE=6.329;MAF_USDA=32.353
NC_035103.1	32894320	.	C	G	.	.	MAF_USDA=4.918
NC_035103.1	32894425	.	G	A	.	.	MAF_USDA=1.639
NC_035103.1	32894479	.	G	A	.	.	MAF_USDA=12.353
NC_035103.1	32894500	.	A	T	.	.	MAF_INRAE=8.333;MAF_USDA=20.0
NC_035103.1	32894569	.	G	A	.	.	MAF_USDA=4.098
NC_035103.1	32894711	.	G	A	.	.	MAF_USDA=7.377
NC_035103.1	32894712	.	T	A	.	.	MAF_USDA=7.377
NC_035103.1	32894840	.	G	C	.	.	MAF_INRAE=6.329;MAF_USDA=32.353
NC_035103.1	32894850	.	G	A	.	.	MAF_INRAE=16.456;MAF_USDA=43.529
NC_035103.1	32894891	.	A	C	.	.	MAF_INRAE=3.165;MAF_USDA=11.176
NC_035103.1	32894937	.	C	G	.	.	MAF_USDA=6.557
NC_035103.1	32894956	.	G	A	.	.	MAF_USDA=1.639
NC_035103.1	32894968	.	C	A	.	.	MAF_USDA=2.083
NC_035103.1	32895023	.	A	G	.	.	MAF_INRAE=6.329;MAF_USDA=31.176
NC_035103.1	32895178	.	T	A	.	.	MAF_USDA=10.588
NC_035103.1	32895234	.	T	A	.	.	MAF_INRAE=1.667
NC_035103.1	32895330	.	A	T	.	.	MAF_INRAE=6.667
NC_035103.1	32896370	.	C	A	.	.	MAF_USDA=16.667
NC_035103.1	32896538	.	G	A	.	.	MAF_USDA=13.529
NC_035103.1	32896561	.	C	T	.	.	MAF_INRAE=44.937;MAF_USDA=5.738
NC_035103.1	32896562	.	T	G	.	.	MAF_INRAE=20.0;MAF_USDA=11.176
NC_035103.1	32896659	.	T	A	.	.	MAF_INRAE=3.165
NC_035103.1	32896665	.	T	A	.	.	MAF_INRAE=5.263
NC_035103.1	32896765	.	C	T	.	.	MAF_INRAE=9.167;MAF_USDA=12.651
NC_035103.1	32896771	.	C	T	.	.	MAF_INRAE=40.0;MAF_USDA=7.229
NC_035103.1	32896773	.	A	T	.	.	MAF_INRAE=40.0;MAF_USDA=7.831
NC_035103.1	32896821	.	C	T	.	.	MAF_INRAE=4.167;MAF_USDA=6.897
NC_035103.1	32896917	.	A	G	.	.	MAF_USDA=5.738
NC_035103.1	32896961	.	T	G	.	.	MAF_INRAE=5.263;MAF_USDA=5.738
NC_035103.1	32897030	.	C	T	.	.	MAF_INRAE=48.101;MAF_USDA=7.059
NC_035103.1	32897270	.	C	T	.	.	MAF_INRAE=3.165;MAF_USDA=7.059
NC_035103.1	32897305	.	G	A	.	.	MAF_INRAE=19.62;MAF_USDA=1.765
NC_035103.1	32897359	.	T	C	.	.	MAF_USDA=4.098
NC_035103.1	32897421	.	A	T	.	.	MAF_USDA=4.098
NC_035103.1	32897559	.	A	T	.	.	MAF_INRAE=49.367;MAF_USDA=14.118
NC_035103.1	32897577	.	T	A	.	.	MAF_INRAE=10.526;MAF_USDA=5.738
NC_035103.1	32897581	.	T	G	.	.	MAF_USDA=9.016
NC_035103.1	32897585	.	T	G	.	.	MAF_USDA=12.941
NC_035103.1	32897596	.	G	T	.	.	MAF_USDA=8.235
NC_035103.1	32897648	.	T	C	.	.	MAF_INRAE=3.165
NC_035103.1	32897703	.	T	G	.	.	MAF_USDA=4.918
NC_035103.1	32897736	.	G	A	.	.	MAF_USDA=9.412
NC_035103.1	32897741	.	T	G	.	.	MAF_USDA=9.412
NC_035103.1	32897748	.	T	C	.	.	MAF_USDA=9.412
NC_035103.1	32897811	.	A	G	.	.	MAF_INRAE=12.658;MAF_USDA=25.294
NC_035103.1	32897814	.	T	G	.	.	MAF_USDA=8.197
NC_035103.1	32897831	.	T	G	.	.	MAF_INRAE=10.759;MAF_USDA=26.471
NC_035103.1	32897838	.	T	C	.	.	MAF_INRAE=14.557;MAF_USDA=47.647
NC_035103.1	32897859	.	T	C	.	.	MAF_USDA=12.941
NC_035103.1	32897885	.	C	T	.	.	MAF_USDA=4.098
NC_035103.1	32898006	.	T	C	.	.	MAF_USDA=4.098
NC_035103.1	32898029	.	A	G	.	.	MAF_INRAE=5.263;MAF_USDA=10.656
NC_035103.1	32898074	.	G	C	.	.	MAF_INRAE=9.167;MAF_USDA=7.647
NC_035103.1	32898121	.	T	C	.	.	MAF_INRAE=5.263
NC_035103.1	32898212	.	C	A	.	.	MAF_USDA=4.167
NC_035103.1	32898259	.	T	C	.	.	MAF_USDA=2.459
NC_035103.1	32898281	.	C	T	.	.	MAF_INRAE=47.468;MAF_USDA=10.0
NC_035103.1	32898444	.	T	C	.	.	MAF_INRAE=3.165;MAF_USDA=9.836
NC_035103.1	32898454	.	G	A	.	.	MAF_INRAE=5.263;MAF_USDA=9.836
NC_035103.1	32898496	.	T	G	.	.	MAF_USDA=10.656
NC_035103.1	32898513	.	G	T	.	.	MAF_INRAE=15.789
NC_035103.1	32898547	.	C	G	.	.	MAF_INRAE=3.165;MAF_USDA=9.836
NC_035103.1	32898667	.	T	G	.	.	MAF_USDA=1.639
NC_035103.1	32898717	.	T	A	.	.	MAF_INRAE=36.842;MAF_USDA=12.353
NC_035103.1	32898793	.	G	T	.	.	MAF_USDA=2.459
NC_035103.1	32898890	.	A	T	.	.	MAF_USDA=4.918
NC_035103.1	32899025	.	T	A	.	.	MAF_USDA=4.098
NC_035103.1	32899114	.	C	G	.	.	MAF_USDA=8.197
NC_035103.1	32899283	.	C	A	.	.	MAF_INRAE=4.167;MAF_USDA=14.118
NC_035103.1	32899328	.	A	G	.	.	MAF_USDA=2.459
NC_035103.1	32899401	.	C	T	.	.	MAF_INRAE=10.526
NC_035103.1	32899402	.	C	T	.	.	MAF_INRAE=5.263;MAF_USDA=10.656
NC_035103.1	32899495	.	G	A	.	.	MAF_INRAE=48.101;MAF_USDA=12.353
NC_035103.1	32899530	.	C	T	.	.	MAF_USDA=1.639
NC_035103.1	32899551	.	G	A	.	.	MAF_INRAE=4.43;MAF_USDA=4.098
NC_035103.1	32899665	.	A	C	.	.	MAF_INRAE=4.167;MAF_USDA=2.353
NC_035103.1	32899718	.	T	C	.	.	MAF_USDA=3.279
NC_035103.1	32899751	.	G	T	.	.	MAF_INRAE=5.263;MAF_USDA=5.738
NC_035103.1	32899767	.	C	T	.	.	MAF_INRAE=5.063;MAF_USDA=10.0
NC_035103.1	32899931	.	T	C	.	.	MAF_INRAE=4.167;MAF_USDA=8.235
NC_035103.1	32900083	.	T	A	.	.	MAF_INRAE=5.063;MAF_USDA=8.235
NC_035103.1	32900088	.	T	A	.	.	MAF_INRAE=5.063;MAF_USDA=8.235
NC_035103.1	32900132	.	A	T	.	.	MAF_USDA=5.738
NC_035103.1	32900189	.	A	C	.	.	MAF_INRAE=4.167
NC_035103.1	32900193	.	T	A	.	.	MAF_USDA=43.75
NC_035103.1	32900194	.	T	A	.	.	MAF_USDA=45.833
NC_035103.1	32900195	.	T	A	.	.	MAF_USDA=45.833
NC_035103.1	32900196	.	T	A	.	.	MAF_USDA=45.833
NC_035103.1	32900200	.	A	T	.	.	MAF_INRAE=24.167
NC_035103.1	32900201	.	A	T	.	.	MAF_INRAE=35.0
NC_035103.1	32900205	.	T	A	.	.	MAF_INRAE=6.329;MAF_USDA=18.235
NC_035103.1	32900383	.	T	C	.	.	MAF_INRAE=3.797;MAF_USDA=4.918
NC_035103.1	32900402	.	T	G	.	.	MAF_INRAE=3.165;MAF_USDA=2.353
NC_035103.1	32900408	.	A	T	.	.	MAF_INRAE=4.43;MAF_USDA=19.412
NC_035103.1	32900454	.	G	A	.	.	MAF_USDA=1.639
NC_035103.1	32900475	.	C	T	.	.	MAF_INRAE=44.937;MAF_USDA=5.738
NC_035103.1	32900532	.	C	G	.	.	MAF_INRAE=5.263;MAF_USDA=26.23
NC_035103.1	32900555	.	G	A	.	.	MAF_INRAE=12.658;MAF_USDA=35.294
NC_035103.1	32900590	.	G	A	.	.	MAF_INRAE=1.667
NC_035103.1	32900595	.	C	A	.	.	MAF_INRAE=5.263;MAF_USDA=13.934
NC_035103.1	32900630	.	A	T	.	.	MAF_USDA=4.098
NC_035103.1	32900695	.	C	T	.	.	MAF_USDA=1.765
NC_035103.1	32900696	.	A	G	.	.	MAF_USDA=1.765
NC_035103.1	32900698	.	C	A	.	.	MAF_INRAE=4.167;MAF_USDA=5.882
NC_035103.1	32900734	.	A	G	.	.	MAF_USDA=2.459
NC_035103.1	32900744	.	T	A	.	.	MAF_INRAE=5.263;MAF_USDA=5.738
NC_035103.1	32900746	.	C	G	.	.	MAF_INRAE=4.167;MAF_USDA=32.353
NC_035103.1	32900753	.	A	T	.	.	MAF_INRAE=4.43;MAF_USDA=42.941
NC_035103.1	32901038	.	C	A	.	.	MAF_INRAE=5.263
NC_035103.1	32901060	.	C	T	.	.	MAF_USDA=3.279
NC_035103.1	32901061	.	A	T	.	.	MAF_USDA=3.279
NC_035103.1	32901179	.	C	A	.	.	MAF_INRAE=10.759;MAF_USDA=5.738
NC_035103.1	32901181	.	G	C	.	.	MAF_USDA=5.738
NC_035103.1	32901200	.	C	T	.	.	MAF_USDA=8.197
NC_035103.1	32901215	.	C	T	.	.	MAF_USDA=2.459
NC_035103.1	32901220	.	G	A	.	.	MAF_INRAE=5.063;MAF_USDA=3.529
NC_035103.1	32901273	.	G	A	.	.	MAF_USDA=4.098
NC_035103.1	32901431	.	C	T	.	.	MAF_INRAE=20.253;MAF_USDA=1.176
NC_035103.1	32901455	.	C	A	.	.	MAF_INRAE=6.667;MAF_USDA=41.176
NC_035103.1	32901457	.	G	A	.	.	MAF_USDA=10.0
NC_035103.1	32901480	.	G	T	.	.	MAF_INRAE=21.519;MAF_USDA=26.471
NC_035103.1	32901494	.	C	A	.	.	MAF_INRAE=6.329;MAF_USDA=35.294
NC_035103.1	32901539	.	C	G	.	.	MAF_INRAE=5.263;MAF_USDA=3.333
NC_035103.1	32905632	.	T	C	.	.	MAF_INRAE=31.579;MAF_USDA=29.167
NC_035103.1	32905652	.	C	T	.	.	MAF_INRAE=15.789
NC_035103.1	32905695	.	A	C	.	.	MAF_INRAE=4.167;MAF_USDA=2.353
NC_035103.1	32905777	.	A	G	.	.	MAF_INRAE=5.063;MAF_USDA=4.706
NC_035103.1	32905815	.	T	A	.	.	MAF_INRAE=11.392;MAF_USDA=48.824
NC_035103.1	32905863	.	C	A	.	.	MAF_USDA=3.279
NC_035103.1	32905869	.	A	G	.	.	MAF_INRAE=6.667;MAF_USDA=49.412
NC_035103.1	32905890	.	T	A	.	.	MAF_INRAE=9.167;MAF_USDA=7.647
NC_035103.1	32905894	.	G	A	.	.	MAF_INRAE=9.167;MAF_USDA=13.529
NC_035103.1	32905897	.	G	A	.	.	MAF_INRAE=9.167;MAF_USDA=7.647
NC_035103.1	32905918	.	C	T	.	.	MAF_USDA=2.459
NC_035103.1	32905929	.	G	A	.	.	MAF_INRAE=4.167;MAF_USDA=4.118
NC_035103.1	32906078	.	G	A	.	.	MAF_USDA=25.0
NC_035103.1	32906081	.	T	C	.	.	MAF_INRAE=19.62;MAF_USDA=2.083
NC_035103.1	32906091	.	C	T	.	.	MAF_INRAE=15.823;MAF_USDA=40.0
NC_035103.1	32906138	.	T	A	.	.	MAF_USDA=4.098
NC_035103.1	32906164	.	C	G	.	.	MAF_INRAE=11.392;MAF_USDA=47.917
NC_035103.1	32906165	.	A	C	.	.	MAF_USDA=4.918
NC_035103.1	32906201	.	G	A	.	.	MAF_INRAE=4.167;MAF_USDA=1.765
NC_035103.1	32906450	.	T	C	.	.	MAF_USDA=1.639
NC_035103.1	32906472	.	T	G	.	.	MAF_INRAE=12.658;MAF_USDA=35.882
NC_035103.1	32906515	.	C	A	.	.	MAF_USDA=1.639
NC_035103.1	32906517	.	C	A	.	.	MAF_INRAE=18.987;MAF_USDA=11.765
NC_035103.1	32906519	.	A	T	.	.	MAF_INRAE=6.329;MAF_USDA=17.647
NC_035103.1	32906688	.	A	T	.	.	MAF_INRAE=5.263
NC_035103.1	32906717	.	A	C	.	.	MAF_USDA=5.882
NC_035103.1	32907328	.	A	G	.	.	MAF_USDA=13.529
NC_035103.1	32907356	.	C	T	.	.	MAF_USDA=1.765
NC_035103.1	32907392	.	T	G	.	.	MAF_INRAE=5.263;MAF_USDA=12.295
NC_035103.1	32907409	.	A	T	.	.	MAF_USDA=4.918
NC_035103.1	32907415	.	C	T	.	.	MAF_INRAE=32.278;MAF_USDA=33.529
NC_035103.1	32907474	.	A	T	.	.	MAF_USDA=15.294
NC_035103.1	32907501	.	T	C	.	.	MAF_INRAE=5.263
NC_035103.1	32907533	.	A	G	.	.	MAF_INRAE=13.291;MAF_USDA=35.294
NC_035103.1	32907883	.	A	G	.	.	MAF_USDA=4.167
NC_035103.1	32907896	.	A	G	.	.	MAF_USDA=4.167
NC_035103.1	32907920	.	G	T	.	.	MAF_USDA=4.167
NC_035103.1	32908056	.	C	A	.	.	MAF_USDA=8.197
NC_035103.1	32908160	.	T	G	.	.	MAF_USDA=1.639
NC_035103.1	32908190	.	T	C	.	.	MAF_USDA=10.0
NC_035103.1	32908216	.	G	A	.	.	MAF_USDA=9.412
NC_035103.1	32908276	.	A	T	.	.	MAF_INRAE=44.304;MAF_USDA=5.738
NC_035103.1	32908481	.	G	A	.	.	MAF_USDA=2.5
NC_035103.1	32908499	.	C	A	.	.	MAF_USDA=4.918
NC_035103.1	32908587	.	G	T	.	.	MAF_USDA=1.639
NC_035103.1	32908745	.	C	T	.	.	MAF_INRAE=21.519;MAF_USDA=15.882
NC_035103.1	32908794	.	C	G	.	.	MAF_INRAE=4.43;MAF_USDA=7.647
NC_035103.1	32908838	.	C	T	.	.	MAF_INRAE=4.43;MAF_USDA=6.471
NC_035103.1	32908854	.	G	A	.	.	MAF_USDA=4.098
NC_035103.1	32908978	.	C	G	.	.	MAF_USDA=7.377
NC_035103.1	32909027	.	T	G	.	.	MAF_INRAE=3.165
NC_035103.1	32909107	.	G	T	.	.	MAF_USDA=2.459
NC_035103.1	32909179	.	C	T	.	.	MAF_INRAE=8.861;MAF_USDA=40.588
NC_035103.1	32909230	.	G	T	.	.	MAF_INRAE=2.5;MAF_USDA=2.353
NC_035103.1	32909243	.	T	A	.	.	MAF_USDA=1.639
NC_035103.1	32909268	.	A	T	.	.	MAF_USDA=1.639
NC_035103.1	32909459	.	A	T	.	.	MAF_USDA=7.377
NC_035103.1	32909467	.	A	T	.	.	MAF_USDA=8.197
NC_035103.1	32909477	.	A	T	.	.	MAF_INRAE=31.579
NC_035103.1	32909509	.	C	T	.	.	MAF_USDA=4.098
NC_035103.1	32909520	.	C	T	.	.	MAF_INRAE=26.316
NC_035103.1	32909527	.	C	T	.	.	MAF_USDA=12.5
NC_035103.1	32909556	.	C	T	.	.	MAF_USDA=18.75
NC_035103.1	32909574	.	C	T	.	.	MAF_USDA=20.833
NC_035103.1	32909608	.	C	T	.	.	MAF_INRAE=26.316;MAF_USDA=43.529
NC_035103.1	32909671	.	T	G	.	.	MAF_USDA=1.639
NC_035103.1	32909674	.	T	A	.	.	MAF_USDA=2.353
NC_035103.1	32909698	.	A	C	.	.	MAF_USDA=1.639
NC_035103.1	32909770	.	T	C	.	.	MAF_INRAE=19.62;MAF_USDA=1.176
NC_035103.1	32909785	.	A	C	.	.	MAF_USDA=9.016
NC_035103.1	32909805	.	T	C	.	.	MAF_USDA=1.639
NC_035103.1	32909818	.	G	C	.	.	MAF_USDA=6.557
NC_035103.1	32909927	.	T	A	.	.	MAF_INRAE=2.5
NC_035103.1	32909928	.	G	C	.	.	MAF_INRAE=2.5
NC_035103.1	32910017	.	A	G	.	.	MAF_USDA=25.0
NC_035103.1	32910177	.	A	G	.	.	MAF_INRAE=36.842;MAF_USDA=18.824
NC_035103.1	32910186	.	G	C	.	.	MAF_USDA=5.738
NC_035103.1	32910295	.	C	T	.	.	MAF_INRAE=8.228;MAF_USDA=47.647
NC_035103.1	32910376	.	T	C	.	.	MAF_USDA=4.918
NC_035103.1	32910475	.	C	G	.	.	MAF_INRAE=3.165;MAF_USDA=9.016
NC_035103.1	32910480	.	T	C	.	.	MAF_USDA=1.639
NC_035103.1	32910502	.	C	A	.	.	MAF_INRAE=5.263;MAF_USDA=14.754
NC_035103.1	32910521	.	C	T	.	.	MAF_INRAE=3.797;MAF_USDA=27.059
NC_035103.1	32910589	.	A	G	.	.	MAF_INRAE=4.167
NC_035103.1	32910594	.	T	A	.	.	MAF_INRAE=20.833
NC_035103.1	32910608	.	T	A	.	.	MAF_INRAE=44.304;MAF_USDA=5.738
NC_035103.1	32910644	.	G	A	.	.	MAF_INRAE=3.165;MAF_USDA=5.738
NC_035103.1	32910713	.	T	C	.	.	MAF_USDA=43.75
NC_035103.1	32910721	.	ATT	ATC	.	.	MAF_USDA=2.174
NC_035103.1	32910762	.	G	A	.	.	MAF_INRAE=15.789;MAF_USDA=3.279
NC_035103.1	32910795	.	C	G	.	.	MAF_USDA=1.639
NC_035103.1	32910821	.	G	A	.	.	MAF_INRAE=13.291;MAF_USDA=30.588
NC_035103.1	32910833	.	T	A	.	.	MAF_INRAE=7.595;MAF_USDA=37.647
NC_035103.1	32910835	.	T	C	.	.	MAF_USDA=2.941
NC_035103.1	32910864	.	A	T	.	.	MAF_INRAE=10.759;MAF_USDA=47.059
NC_035103.1	32910913	.	G	T	.	.	MAF_INRAE=13.291;MAF_USDA=34.118
NC_035103.1	32910979	.	G	A	.	.	MAF_INRAE=45.57;MAF_USDA=5.738
NC_035103.1	32910994	.	T	G	.	.	MAF_INRAE=18.987
NC_035103.1	32911047	.	G	A	.	.	MAF_USDA=1.639
NC_035103.1	32911080	.	G	A	.	.	MAF_INRAE=7.595;MAF_USDA=45.833
NC_035103.1	32911096	.	A	G	.	.	MAF_USDA=7.377
NC_035103.1	32911286	.	T	A	.	.	MAF_INRAE=8.333;MAF_USDA=8.235
NC_035103.1	32911287	.	C	A	.	.	MAF_INRAE=8.333;MAF_USDA=8.235
NC_035103.1	32911304	.	C	T	.	.	MAF_USDA=9.016
NC_035103.1	32911306	.	A	G	.	.	MAF_USDA=9.836
NC_035103.1	32911368	.	G	A	.	.	MAF_INRAE=5.263;MAF_USDA=9.016
NC_035103.1	32911429	.	A	C	.	.	MAF_USDA=1.639
NC_035103.1	32911466	.	A	T	.	.	MAF_INRAE=45.57;MAF_USDA=5.738
NC_035103.1	32911493	.	C	T	.	.	MAF_USDA=1.639
NC_035103.1	32911609	.	T	C	.	.	MAF_USDA=1.765
NC_035103.1	32911614	.	T	C	.	.	MAF_INRAE=36.076;MAF_USDA=21.765
NC_035103.1	32911657	.	T	C	.	.	MAF_USDA=9.016
NC_035103.1	32911710	.	T	G	.	.	MAF_USDA=10.0
NC_035103.1	32911762	.	T	C	.	.	MAF_INRAE=7.595;MAF_USDA=38.235
NC_035103.1	32911811	.	A	C	.	.	MAF_USDA=2.459
NC_035103.1	32911812	.	A	T	.	.	MAF_USDA=2.459
NC_035103.1	32911949	.	C	A	.	.	MAF_INRAE=45.57;MAF_USDA=11.475
NC_035103.1	32912019	.	C	T	.	.	MAF_INRAE=46.203;MAF_USDA=11.475
NC_035103.1	32912061	.	C	A	.	.	MAF_USDA=2.459
NC_035103.1	32912166	.	C	T	.	.	MAF_INRAE=7.595;MAF_USDA=28.235
NC_035103.1	32912173	.	T	A	.	.	MAF_USDA=1.639
NC_035103.1	32912294	.	T	G	.	.	MAF_INRAE=5.696;MAF_USDA=6.557
NC_035103.1	32912375	.	T	C	.	.	MAF_INRAE=3.165
NC_035103.1	32912404	.	C	T	.	.	MAF_USDA=4.918
NC_035103.1	32912415	.	T	C	.	.	MAF_USDA=1.639
NC_035103.1	32912508	.	G	C	.	.	MAF_INRAE=17.089;MAF_USDA=37.647
NC_035103.1	32912542	.	A	C	.	.	MAF_INRAE=5.696;MAF_USDA=6.557
NC_035103.1	32912676	.	G	C	.	.	MAF_INRAE=12.025;MAF_USDA=45.833
NC_035103.1	32912680	.	G	C	.	.	MAF_INRAE=4.167;MAF_USDA=33.529
NC_035103.1	32912775	.	T	C	.	.	MAF_INRAE=5.263;MAF_USDA=12.295
NC_035103.1	32912848	.	G	A	.	.	MAF_INRAE=5.696;MAF_USDA=16.071
NC_035103.1	32912854	.	G	T	.	.	MAF_INRAE=5.696;MAF_USDA=16.071
NC_035103.1	32912856	.	A	G	.	.	MAF_USDA=1.667
NC_035103.1	32912866	.	T	G	.	.	MAF_INRAE=12.025;MAF_USDA=32.941
NC_035103.1	32912867	.	T	A	.	.	MAF_INRAE=39.167;MAF_USDA=42.353
NC_035103.1	32912886	.	T	C	.	.	MAF_INRAE=12.025;MAF_USDA=33.529
NC_035103.1	32912938	.	G	A	.	.	MAF_USDA=3.279
NC_035103.1	32912944	.	C	G	.	.	MAF_USDA=10.0
NC_035103.1	32912975	.	T	C	.	.	MAF_INRAE=12.025;MAF_USDA=33.529
NC_035103.1	32912990	.	G	T	.	.	MAF_INRAE=46.203;MAF_USDA=14.754
NC_035103.1	32912996	.	A	C	.	.	MAF_USDA=3.279
NC_035103.1	32913006	.	A	C	.	.	MAF_USDA=7.377
NC_035103.1	32913020	.	G	T	.	.	MAF_INRAE=46.203;MAF_USDA=11.475
NC_035103.1	32913035	.	C	A	.	.	MAF_INRAE=12.025;MAF_USDA=22.353
NC_035103.1	32913084	.	T	C	.	.	MAF_INRAE=11.392;MAF_USDA=21.765
NC_035103.1	32913106	.	T	G	.	.	MAF_INRAE=6.329;MAF_USDA=17.647
NC_035103.1	32913301	.	C	T	.	.	MAF_INRAE=5.263;MAF_USDA=12.295
NC_035103.1	32913341	.	G	A	.	.	MAF_INRAE=4.43;MAF_USDA=5.738
NC_035103.1	32913343	.	A	C	.	.	MAF_INRAE=8.861;MAF_USDA=21.176
NC_035103.1	32913362	.	T	G	.	.	MAF_INRAE=10.526
NC_035103.1	32913489	.	C	A	.	.	MAF_INRAE=15.789
NC_035103.1	32913502	.	C	A	.	.	MAF_INRAE=4.167;MAF_USDA=2.353
NC_035103.1	32913550	.	G	T	.	.	MAF_INRAE=6.329;MAF_USDA=22.941
NC_035103.1	32913561	.	A	C	.	.	MAF_USDA=4.918
NC_035103.1	32913685	.	G	T	.	.	MAF_INRAE=5.263;MAF_USDA=5.0
NC_035103.1	32913768	.	G	A	.	.	MAF_USDA=1.639
NC_035103.1	32913812	.	T	G	.	.	MAF_INRAE=6.329;MAF_USDA=17.647
NC_035103.1	32913821	.	T	G	.	.	MAF_USDA=2.083
NC_035103.1	32913824	.	C	A	.	.	MAF_INRAE=7.5;MAF_USDA=8.824
NC_035103.1	32913882	.	G	A	.	.	MAF_INRAE=5.263
NC_035103.1	32913913	.	C	A	.	.	MAF_INRAE=8.228;MAF_USDA=27.059
NC_035103.1	32913970	.	A	T	.	.	MAF_USDA=4.118
NC_035103.1	32914034	.	G	T	.	.	MAF_USDA=1.639
NC_035103.1	32914075	.	T	G	.	.	MAF_USDA=1.667
NC_035103.1	32914110	.	A	G	.	.	MAF_USDA=1.724
NC_035103.1	32918714	.	C	T	.	.	MAF_INRAE=15.789;MAF_USDA=31.765
NC_035103.1	32918753	.	C	G	.	.	MAF_INRAE=10.526
NC_035103.1	32918800	.	C	T	.	.	MAF_INRAE=6.329;MAF_USDA=43.75
NC_035103.1	32918801	.	A	G	.	.	MAF_INRAE=1.667;MAF_USDA=43.75
NC_035103.1	32918838	.	T	G	.	.	MAF_INRAE=6.329;MAF_USDA=43.75
NC_035103.1	32918857	.	T	G	.	.	MAF_INRAE=6.329;MAF_USDA=43.75
NC_035103.1	32918870	.	G	A	.	.	MAF_USDA=3.279
NC_035103.1	32918913	.	G	A	.	.	MAF_USDA=6.034
NC_035103.1	32918967	.	C	T	.	.	MAF_INRAE=41.667;MAF_USDA=37.931
NC_035103.1	32919058	.	C	T	.	.	MAF_INRAE=9.167;MAF_USDA=5.932
NC_035103.1	32919134	.	C	T	.	.	MAF_USDA=7.377
NC_035103.1	32919171	.	C	A	.	.	MAF_INRAE=46.203;MAF_USDA=27.869
NC_035103.1	32919290	.	C	A	.	.	MAF_INRAE=6.329;MAF_USDA=17.059
NC_035103.1	32919330	.	C	A	.	.	MAF_INRAE=5.696;MAF_USDA=6.557
NC_035103.1	32919461	.	C	T	.	.	MAF_USDA=1.639
NC_035103.1	32919532	.	G	A	.	.	MAF_INRAE=44.937;MAF_USDA=5.738
NC_035103.1	32919696	.	G	T	.	.	MAF_USDA=1.639
NC_035103.1	32919761	.	C	T	.	.	MAF_USDA=1.639
NC_035103.1	32919804	.	A	G	.	.	MAF_INRAE=44.304;MAF_USDA=5.738
NC_035103.1	32919836	.	G	C	.	.	MAF_INRAE=44.937;MAF_USDA=5.738
NC_035103.1	32919982	.	C	T	.	.	MAF_USDA=7.377
NC_035103.1	32919987	.	C	A	.	.	MAF_INRAE=6.329;MAF_USDA=17.059
NC_035103.1	32920036	.	T	A	.	.	MAF_INRAE=10.526
NC_035103.1	32920043	.	C	G	.	.	MAF_INRAE=4.43;MAF_USDA=4.098
NC_035103.1	32920105	.	C	A	.	.	MAF_INRAE=9.167;MAF_USDA=7.647
NC_035103.1	32920139	.	A	T	.	.	MAF_INRAE=5.263;MAF_USDA=5.738
NC_035103.1	32920140	.	T	C	.	.	MAF_INRAE=41.772;MAF_USDA=45.294
NC_035103.1	32920151	.	G	A	.	.	MAF_INRAE=6.329;MAF_USDA=20.588
NC_035103.1	32920224	.	A	C	.	.	MAF_INRAE=6.329;MAF_USDA=17.647
NC_035103.1	32920249	.	C	A	.	.	MAF_INRAE=6.329;MAF_USDA=17.647
NC_035103.1	32920260	.	G	T	.	.	MAF_INRAE=9.167;MAF_USDA=7.647
NC_035103.1	32920303	.	G	T	.	.	MAF_INRAE=3.333;MAF_USDA=2.353
NC_035103.1	32920322	.	G	A	.	.	MAF_INRAE=15.789;MAF_USDA=3.529
NC_035103.1	32920354	.	A	G	.	.	MAF_INRAE=6.329;MAF_USDA=43.75
NC_035103.1	32920365	.	C	T	.	.	MAF_INRAE=6.329;MAF_USDA=17.059
NC_035103.1	32920455	.	C	T	.	.	MAF_INRAE=6.329;MAF_USDA=17.647
NC_035103.1	32920489	.	G	A	.	.	MAF_INRAE=6.329;MAF_USDA=17.647
NC_035103.1	32920503	.	T	G	.	.	MAF_INRAE=5.263
NC_035103.1	32920556	.	A	G	.	.	MAF_USDA=3.279
NC_035103.1	32920557	.	T	C	.	.	MAF_USDA=4.098
NC_035103.1	32920652	.	A	G	.	.	MAF_INRAE=6.329;MAF_USDA=17.059
NC_035103.1	32920662	.	T	A	.	.	MAF_INRAE=6.329;MAF_USDA=17.647
NC_035103.1	32920700	.	T	G	.	.	MAF_INRAE=15.789;MAF_USDA=2.941
NC_035103.1	32920779	.	G	A	.	.	MAF_INRAE=5.063;MAF_USDA=15.294
NC_035103.1	32920823	.	G	A	.	.	MAF_USDA=4.918
NC_035103.1	32920825	.	C	A	.	.	MAF_USDA=1.639
NC_035103.1	32920837	.	T	A	.	.	MAF_INRAE=6.329;MAF_USDA=17.647
NC_035103.1	32920864	.	T	A	.	.	MAF_USDA=3.279
NC_035103.1	32920889	.	A	T	.	.	MAF_USDA=3.279
NC_035103.1	32920891	.	T	C	.	.	MAF_INRAE=5.263;MAF_USDA=5.738
NC_035103.1	32920900	.	C	T	.	.	MAF_USDA=1.639
NC_035103.1	32920962	.	T	C	.	.	MAF_INRAE=9.167;MAF_USDA=7.059
NC_035103.1	32920996	.	C	A	.	.	MAF_INRAE=6.329;MAF_USDA=17.059
NC_035103.1	32920997	.	C	T	.	.	MAF_INRAE=5.263;MAF_USDA=5.738
NC_035103.1	32921050	.	G	A	.	.	MAF_INRAE=15.789;MAF_USDA=3.529
NC_035103.1	32921067	.	G	C	.	.	MAF_USDA=4.098
NC_035103.1	32921102	.	A	T	.	.	MAF_USDA=4.098
NC_035103.1	32921148	.	G	A	.	.	MAF_INRAE=21.053;MAF_USDA=18.235
NC_035103.1	32921151	.	T	C	.	.	MAF_USDA=17.647
NC_035103.1	32921190	.	A	G	.	.	MAF_INRAE=4.43;MAF_USDA=4.918
NC_035103.1	32921236	.	G	T	.	.	MAF_INRAE=12.025;MAF_USDA=37.059
NC_035103.1	32921273	.	A	T	.	.	MAF_INRAE=6.329
NC_035103.1	32921330	.	T	A	.	.	MAF_INRAE=5.063;MAF_USDA=15.294
NC_035103.1	32921348	.	T	C	.	.	MAF_INRAE=6.329;MAF_USDA=17.647
NC_035103.1	32921443	.	A	T	.	.	MAF_INRAE=21.053;MAF_USDA=18.235
NC_035103.1	32921531	.	T	C	.	.	MAF_INRAE=6.329;MAF_USDA=17.647
NC_035103.1	32921542	.	G	A	.	.	MAF_INRAE=44.937;MAF_USDA=5.738
NC_035103.1	32921575	.	A	G	.	.	MAF_USDA=1.639
NC_035103.1	32921591	.	TACCCACT	TACCCACA	.	.	MAF_USDA=43.75
NC_035103.1	32921598	.	T	A	.	.	MAF_INRAE=21.053;MAF_USDA=7.377
NC_035103.1	32921629	.	A	T	.	.	MAF_USDA=3.529
NC_035103.1	32921647	.	T	A	.	.	MAF_INRAE=5.063;MAF_USDA=14.706
NC_035103.1	32921660	.	C	A	.	.	MAF_INRAE=5.263;MAF_USDA=5.738
NC_035103.1	32921698	.	G	A	.	.	MAF_INRAE=6.329;MAF_USDA=17.059
NC_035103.1	32921705	.	G	C	.	.	MAF_INRAE=5.063;MAF_USDA=15.294
NC_035103.1	32921739	.	G	T	.	.	MAF_USDA=2.083
NC_035103.1	32921744	.	C	T	.	.	MAF_USDA=4.918
NC_035103.1	32921846	.	G	A	.	.	MAF_INRAE=4.167
NC_035103.1	32922037	.	A	T	.	.	MAF_USDA=17.213
NC_035103.1	32922055	.	A	C	.	.	MAF_INRAE=6.329;MAF_USDA=17.647
NC_035103.1	32922109	.	C	A	.	.	MAF_INRAE=6.329;MAF_USDA=17.647
NC_035103.1	32922110	.	C	A	.	.	MAF_INRAE=1.667;MAF_USDA=18.235
NC_035103.1	32922135	.	A	C	.	.	MAF_INRAE=6.329;MAF_USDA=17.647
NC_035103.1	32922173	.	C	T	.	.	MAF_INRAE=10.526
NC_035103.1	32922306	.	C	T	.	.	MAF_USDA=3.279
NC_035103.1	32922406	.	C	A	.	.	MAF_INRAE=6.329;MAF_USDA=17.647
NC_035103.1	32922450	.	A	C	.	.	MAF_INRAE=42.105;MAF_USDA=21.765
NC_035103.1	32922521	.	A	T	.	.	MAF_INRAE=10.526
NC_035103.1	32922544	.	G	A	.	.	MAF_INRAE=3.165
NC_035103.1	32922607	.	A	C	.	.	MAF_USDA=4.098
NC_035103.1	32922610	.	G	T	.	.	MAF_USDA=13.934
NC_035103.1	32922626	.	C	A	.	.	MAF_USDA=2.353
NC_035103.1	32922627	.	C	T	.	.	MAF_USDA=2.459
NC_035103.1	32922633	.	T	C	.	.	MAF_USDA=6.557
NC_035103.1	32922634	.	G	A	.	.	MAF_USDA=41.667
NC_035103.1	32924451	.	A	G	.	.	MAF_INRAE=5.833
NC_035103.1	32924493	.	G	A	.	.	MAF_INRAE=1.667
NC_035103.1	32929834	.	G	A	.	.	MAF_INRAE=2.632
NC_035103.1	32929875	.	G	A	.	.	MAF_USDA=35.417
NC_035103.1	32929888	.	A	C	.	.	MAF_USDA=33.333
NC_035103.1	32929934	.	T	A	.	.	MAF_USDA=4.918
NC_035103.1	32929973	.	T	C	.	.	MAF_USDA=4.918
NC_035103.1	32929985	.	A	T	.	.	MAF_USDA=2.459
NC_035103.1	32930001	.	A	T	.	.	MAF_INRAE=10.526;MAF_USDA=5.738
NC_035103.1	32930051	.	A	T	.	.	MAF_INRAE=32.911;MAF_USDA=21.176
NC_035103.1	32930075	.	T	C	.	.	MAF_USDA=4.098
NC_035103.1	32930077	.	A	C	.	.	MAF_INRAE=4.167;MAF_USDA=2.941
NC_035103.1	32930091	.	C	T	.	.	MAF_INRAE=44.304;MAF_USDA=45.294
NC_035103.1	32930132	.	A	T	.	.	MAF_INRAE=44.304;MAF_USDA=45.294
NC_035103.1	32930249	.	T	C	.	.	MAF_INRAE=10.526
NC_035103.1	32930288	.	T	C	.	.	MAF_INRAE=5.263;MAF_USDA=5.738
NC_035103.1	32930297	.	A	G	.	.	MAF_USDA=4.098
NC_035103.1	32930301	.	C	T	.	.	MAF_INRAE=10.526
NC_035103.1	32930302	.	G	A	.	.	MAF_USDA=1.639
NC_035103.1	32930305	.	T	G	.	.	MAF_USDA=4.918
NC_035103.1	32930306	.	T	G	.	.	MAF_USDA=4.918
NC_035103.1	32930318	.	C	T	.	.	MAF_INRAE=5.063;MAF_USDA=14.706
NC_035103.1	32930377	.	G	T	.	.	MAF_INRAE=44.937;MAF_USDA=45.294
NC_035103.1	32930535	.	T	A	.	.	MAF_USDA=4.918
NC_035103.1	32930582	.	C	T	.	.	MAF_USDA=4.918
NC_035103.1	32930595	.	A	G	.	.	MAF_INRAE=5.263;MAF_USDA=17.213
NC_035103.1	32930605	.	A	T	.	.	MAF_USDA=4.918
NC_035103.1	32930691	.	G	C	.	.	MAF_USDA=4.098
NC_035103.1	32930798	.	A	G	.	.	MAF_INRAE=5.063;MAF_USDA=15.294
NC_035103.1	32930858	.	G	A	.	.	MAF_INRAE=44.304;MAF_USDA=46.471
NC_035103.1	32930880	.	T	C	.	.	MAF_INRAE=44.304;MAF_USDA=49.412
NC_035103.1	32930903	.	T	G	.	.	MAF_USDA=4.918
NC_035103.1	32930930	.	A	T	.	.	MAF_INRAE=6.329;MAF_USDA=17.647
NC_035103.1	32930963	.	G	A	.	.	MAF_USDA=1.639
NC_035103.1	32931004	.	G	A	.	.	MAF_INRAE=44.937;MAF_USDA=33.333
NC_035103.1	32931018	.	T	A	.	.	MAF_USDA=4.098
NC_035103.1	32931044	.	T	A	.	.	MAF_USDA=4.098
NC_035103.1	32931070	.	A	C	.	.	MAF_USDA=4.098
NC_035103.1	32931133	.	C	T	.	.	MAF_USDA=4.918
NC_035103.1	32931194	.	G	A	.	.	MAF_USDA=25.0
NC_035103.1	32931234	.	C	A	.	.	MAF_USDA=4.098
NC_035103.1	32931256	.	C	T	.	.	MAF_USDA=4.918
NC_035103.1	32931313	.	T	C	.	.	MAF_USDA=33.333
NC_035103.1	32931446	.	C	A	.	.	MAF_USDA=18.75
NC_035103.1	32932249	.	A	G	.	.	MAF_USDA=13.934
NC_035103.1	32932268	.	A	C	.	.	MAF_USDA=2.459
NC_035103.1	32932359	.	G	A	.	.	MAF_INRAE=2.5
NC_035103.1	32932402	.	G	A	.	.	MAF_USDA=1.639
NC_035103.1	32932405	.	G	A	.	.	MAF_USDA=7.377
NC_035103.1	32932506	.	T	C	.	.	MAF_USDA=2.459
NC_035103.1	32932536	.	A	G	.	.	MAF_USDA=3.279
NC_035103.1	32932589	.	C	T	.	.	MAF_USDA=2.459
NC_035103.1	32932590	.	G	C	.	.	MAF_USDA=2.459
NC_035103.1	32932615	.	A	T	.	.	MAF_INRAE=32.278;MAF_USDA=22.353
NC_035103.1	32932627	.	T	G	.	.	MAF_USDA=1.639
NC_035103.1	32932632	.	T	C	.	.	MAF_USDA=2.459
NC_035103.1	32932657	.	A	C	.	.	MAF_USDA=1.639
NC_035103.1	32932881	.	G	T	.	.	MAF_USDA=4.918
NC_035103.1	32932882	.	A	C	.	.	MAF_INRAE=44.937;MAF_USDA=49.412
NC_035103.1	32933022	.	C	G	.	.	MAF_INRAE=44.937;MAF_USDA=47.647
NC_035103.1	32933206	.	C	A	.	.	MAF_USDA=4.918
NC_035103.1	32933237	.	G	A	.	.	MAF_USDA=6.78
NC_035103.1	32933267	.	G	T	.	.	MAF_USDA=1.829
NC_035103.1	32933406	.	C	T	.	.	MAF_USDA=29.167
NC_035103.1	32935097	.	A	T	.	.	MAF_USDA=12.5
NC_035103.1	32935426	.	A	G	.	.	MAF_INRAE=2.5
NC_035103.1	32935433	.	G	A	.	.	MAF_INRAE=5.263;MAF_USDA=18.033
NC_035103.1	32935487	.	C	T	.	.	MAF_USDA=25.0
NC_035103.1	32935509	.	C	T	.	.	MAF_USDA=2.459
NC_035103.1	32935522	.	G	A	.	.	MAF_INRAE=37.975;MAF_USDA=25.294
NC_035103.1	32935579	.	G	T	.	.	MAF_INRAE=43.671;MAF_USDA=6.557
NC_035103.1	32935603	.	G	C	.	.	MAF_USDA=1.639
NC_035103.1	32935651	.	G	T	.	.	MAF_USDA=4.918
NC_035103.1	32935781	.	T	A	.	.	MAF_USDA=1.639
NC_035103.1	32935782	.	C	A	.	.	MAF_USDA=1.639
NC_035103.1	32936014	.	C	T	.	.	MAF_INRAE=3.165
NC_035103.1	32936094	.	T	A	.	.	MAF_INRAE=49.367;MAF_USDA=14.118
NC_035103.1	32936138	.	T	C	.	.	MAF_INRAE=44.304;MAF_USDA=36.471
NC_035103.1	32936185	.	G	A	.	.	MAF_INRAE=5.263;MAF_USDA=18.033
NC_035103.1	32936264	.	G	A	.	.	MAF_USDA=2.459
NC_035103.1	32936353	.	T	A	.	.	MAF_INRAE=11.392;MAF_USDA=8.824
NC_035103.1	32936354	.	C	T	.	.	MAF_INRAE=8.333;MAF_USDA=9.412
NC_035103.1	32936389	.	T	G	.	.	MAF_USDA=1.639
NC_035103.1	32936416	.	C	T	.	.	MAF_USDA=17.213
NC_035103.1	32936421	.	C	T	.	.	MAF_USDA=2.083
NC_035103.1	32936442	.	G	A	.	.	MAF_USDA=1.639
NC_035103.1	32936462	.	T	C	.	.	MAF_INRAE=44.304;MAF_USDA=18.824
NC_035103.1	32936556	.	T	C	.	.	MAF_INRAE=13.291;MAF_USDA=20.0
NC_035103.1	32936590	.	G	T	.	.	MAF_USDA=2.459
NC_035103.1	32936615	.	A	T	.	.	MAF_USDA=1.639
NC_035103.1	32936628	.	G	T	.	.	MAF_USDA=1.639
NC_035103.1	32936645	.	C	G	.	.	MAF_INRAE=31.646;MAF_USDA=20.0
NC_035103.1	32936650	.	G	A	.	.	MAF_INRAE=4.167;MAF_USDA=2.353
NC_035103.1	32936737	.	G	C	.	.	MAF_USDA=2.459
NC_035103.1	32936738	.	T	A	.	.	MAF_USDA=2.459
NC_035103.1	32936739	.	A	C	.	.	MAF_USDA=2.459
NC_035103.1	32936827	.	T	A	.	.	MAF_INRAE=49.367;MAF_USDA=14.118
NC_035103.1	32936838	.	A	G	.	.	MAF_INRAE=4.167;MAF_USDA=2.941
NC_035103.1	32936882	.	A	G	.	.	MAF_INRAE=36.709;MAF_USDA=40.588
NC_035103.1	32937016	.	T	G	.	.	MAF_INRAE=3.165
NC_035103.1	32937032	.	T	C	.	.	MAF_INRAE=6.962;MAF_USDA=18.452
NC_035103.1	32937056	.	G	A	.	.	MAF_INRAE=4.167;MAF_USDA=2.083
NC_035103.1	32937058	.	T	G	.	.	MAF_INRAE=39.241;MAF_USDA=10.417
NC_035103.1	32937073	.	C	A	.	.	MAF_INRAE=9.167;MAF_USDA=7.647
NC_035103.1	32937102	.	G	A	.	.	MAF_INRAE=43.038;MAF_USDA=36.471
NC_035103.1	32937127	.	A	T	.	.	MAF_INRAE=31.646;MAF_USDA=10.588
NC_035103.1	32937130	.	G	A	.	.	MAF_USDA=10.0
NC_035103.1	32937136	.	C	A	.	.	MAF_INRAE=31.646;MAF_USDA=10.588
NC_035103.1	32937151	.	A	G	.	.	MAF_USDA=12.5
NC_035103.1	32937157	.	T	A	.	.	MAF_INRAE=30.0;MAF_USDA=14.583
NC_035103.1	32937164	.	A	T	.	.	MAF_USDA=4.918
NC_035103.1	32937167	.	T	A	.	.	MAF_INRAE=13.291;MAF_USDA=35.882
NC_035103.1	32937173	.	T	A	.	.	MAF_INRAE=19.62;MAF_USDA=2.083
NC_035103.1	32937178	.	G	C	.	.	MAF_INRAE=10.127;MAF_USDA=7.059
NC_035103.1	32937201	.	A	C	.	.	MAF_INRAE=32.278
NC_035103.1	32937225	.	G	A	.	.	MAF_USDA=4.098
NC_035103.1	32937241	.	G	A	.	.	MAF_USDA=4.918
NC_035103.1	32937309	.	G	A	.	.	MAF_USDA=1.639
NC_035103.1	32937337	.	A	G	.	.	MAF_INRAE=3.165
NC_035103.1	32937466	.	C	T	.	.	MAF_INRAE=3.165
NC_035103.1	32937531	.	C	T	.	.	MAF_USDA=19.512
NC_035103.1	32937533	.	T	A	.	.	MAF_USDA=7.647
NC_035103.1	32937703	.	A	G	.	.	MAF_INRAE=46.203;MAF_USDA=18.235
NC_035103.1	32937707	.	T	G	.	.	MAF_USDA=1.765
NC_035103.1	32937715	.	G	T	.	.	MAF_INRAE=40.0
NC_035103.1	32937718	.	C	A	.	.	MAF_INRAE=37.5;MAF_USDA=18.235
NC_035103.1	32937936	.	G	A	.	.	MAF_INRAE=6.329;MAF_USDA=17.059
NC_035103.1	32938031	.	C	A	.	.	MAF_INRAE=48.101;MAF_USDA=18.235
NC_035103.1	32938074	.	C	G	.	.	MAF_INRAE=46.203;MAF_USDA=18.235
NC_035103.1	32938088	.	G	A	.	.	MAF_INRAE=3.165
NC_035103.1	32938190	.	T	A	.	.	MAF_INRAE=10.526;MAF_USDA=2.083
NC_035103.1	32938304	.	G	A	.	.	MAF_INRAE=5.263;MAF_USDA=31.176
NC_035103.1	32938329	.	G	C	.	.	MAF_USDA=1.639
NC_035103.1	32938470	.	G	A	.	.	MAF_INRAE=15.789
NC_035103.1	32938477	.	G	A	.	.	MAF_INRAE=5.263
NC_035103.1	32938504	.	A	G	.	.	MAF_INRAE=46.203;MAF_USDA=18.235
NC_035103.1	32938518	.	C	T	.	.	MAF_INRAE=6.329;MAF_USDA=17.647
NC_035103.1	32938552	.	G	A	.	.	MAF_INRAE=5.696;MAF_USDA=3.529
NC_035103.1	32938709	.	G	A	.	.	MAF_USDA=4.918
NC_035103.1	32938724	.	G	A	.	.	MAF_INRAE=9.167;MAF_USDA=10.0
NC_035103.1	32938725	.	C	T	.	.	MAF_INRAE=9.167;MAF_USDA=9.412
NC_035103.1	32938792	.	C	G	.	.	MAF_INRAE=21.519;MAF_USDA=38.824
NC_035103.1	32938914	.	T	C	.	.	MAF_INRAE=11.392;MAF_USDA=35.294
NC_035103.1	32939025	.	G	T	.	.	MAF_INRAE=36.842
NC_035103.1	32939073	.	C	A	.	.	MAF_INRAE=33.544;MAF_USDA=43.529
NC_035103.1	32939075	.	T	C	.	.	MAF_INRAE=1.667;MAF_USDA=18.824
NC_035103.1	32939114	.	C	T	.	.	MAF_INRAE=6.329;MAF_USDA=18.824
NC_035103.1	32939138	.	A	G	.	.	MAF_INRAE=10.526
NC_035103.1	32939140	.	C	A	.	.	MAF_INRAE=6.329;MAF_USDA=24.118
NC_035103.1	32939147	.	C	T	.	.	MAF_INRAE=6.962;MAF_USDA=25.294
NC_035103.1	32939209	.	A	G	.	.	MAF_INRAE=5.263;MAF_USDA=25.294
NC_035103.1	32939240	.	A	C	.	.	MAF_INRAE=48.734;MAF_USDA=22.941
NC_035103.1	32939257	.	G	A	.	.	MAF_USDA=1.639
NC_035103.1	32939377	.	T	C	.	.	MAF_USDA=1.639
NC_035103.1	32939445	.	G	A	.	.	MAF_INRAE=49.367;MAF_USDA=15.294
NC_035103.1	32939452	.	G	T	.	.	MAF_INRAE=37.342;MAF_USDA=21.176
NC_035103.1	32939461	.	G	T	.	.	MAF_INRAE=9.167
NC_035103.1	32939530	.	A	C	.	.	MAF_USDA=8.197
NC_035103.1	32939540	.	G	A	.	.	MAF_INRAE=5.263;MAF_USDA=24.706
NC_035103.1	32939563	.	C	A	.	.	MAF_INRAE=5.263;MAF_USDA=34.706
NC_035103.1	32939567	.	C	A	.	.	MAF_INRAE=40.0;MAF_USDA=12.941
NC_035103.1	32939568	.	C	A	.	.	MAF_INRAE=40.0;MAF_USDA=13.529
NC_035103.1	32939573	.	T	G	.	.	MAF_INRAE=49.367;MAF_USDA=13.529
NC_035103.1	32939578	.	A	T	.	.	MAF_INRAE=49.367;MAF_USDA=13.529
NC_035103.1	32939579	.	A	G	.	.	MAF_INRAE=37.342;MAF_USDA=18.824
NC_035103.1	32939593	.	C	G	.	.	MAF_USDA=7.377
NC_035103.1	32939649	.	T	C	.	.	MAF_INRAE=48.101;MAF_USDA=40.0
NC_035103.1	32939679	.	C	T	.	.	MAF_USDA=1.639
NC_035103.1	32939681	.	T	C	.	.	MAF_INRAE=7.595;MAF_USDA=29.412
NC_035103.1	32939691	.	C	T	.	.	MAF_INRAE=10.526;MAF_USDA=2.083
NC_035103.1	32939695	.	T	A	.	.	MAF_INRAE=34.167;MAF_USDA=23.529
NC_035103.1	32939696	.	G	A	.	.	MAF_INRAE=34.167;MAF_USDA=23.529
NC_035103.1	32939697	.	T	C	.	.	MAF_INRAE=34.167;MAF_USDA=23.529
NC_035103.1	32939712	.	A	G	.	.	MAF_USDA=10.0
NC_035103.1	32939724	.	G	C	.	.	MAF_USDA=7.647
NC_035103.1	32939727	.	C	A	.	.	MAF_USDA=4.918
NC_035103.1	32939728	.	T	A	.	.	MAF_USDA=1.639
NC_035103.1	32939769	.	A	G	.	.	MAF_USDA=29.167
NC_035103.1	32939824	.	T	G	.	.	MAF_INRAE=49.367;MAF_USDA=14.118
NC_035103.1	32939879	.	T	G	.	.	MAF_INRAE=50.0;MAF_USDA=13.529
NC_035103.1	32940003	.	A	G	.	.	MAF_INRAE=37.342;MAF_USDA=18.824
NC_035103.1	32940004	.	A	T	.	.	MAF_INRAE=5.263;MAF_USDA=21.176
NC_035103.1	32940033	.	C	A	.	.	MAF_USDA=7.377
NC_035103.1	32940076	.	C	A	.	.	MAF_USDA=7.377
NC_035103.1	32940087	.	A	G	.	.	MAF_USDA=2.459
NC_035103.1	32940145	.	A	T	.	.	MAF_INRAE=3.165
NC_035103.1	32940148	.	T	C	.	.	MAF_USDA=24.118
NC_035103.1	32940358	.	G	A	.	.	MAF_USDA=3.279
NC_035103.1	32940389	.	G	A	.	.	MAF_INRAE=11.392;MAF_USDA=41.765
NC_035103.1	32940458	.	T	C	.	.	MAF_INRAE=5.063;MAF_USDA=29.412
NC_035103.1	32940459	.	T	A	.	.	MAF_USDA=6.557
NC_035103.1	32940513	.	C	A	.	.	MAF_INRAE=4.167;MAF_USDA=1.765
NC_035103.1	32940557	.	C	T	.	.	MAF_INRAE=6.329;MAF_USDA=22.353
NC_035103.1	32940558	.	A	G	.	.	MAF_INRAE=1.667;MAF_USDA=22.353
NC_035103.1	32940564	.	A	T	.	.	MAF_INRAE=6.329;MAF_USDA=22.941
NC_035103.1	32940570	.	C	T	.	.	MAF_INRAE=5.263
NC_035103.1	32940640	.	G	A	.	.	MAF_INRAE=1.667;MAF_USDA=22.353
NC_035103.1	32940713	.	T	A	.	.	MAF_INRAE=23.418
NC_035103.1	32940770	.	A	C	.	.	MAF_INRAE=6.667
NC_035103.1	32941253	.	A	G	.	.	MAF_USDA=31.25
NC_035103.1	32941295	.	G	A	.	.	MAF_USDA=6.818
NC_035103.1	32941308	.	T	C	.	.	MAF_INRAE=6.667
NC_035103.1	32941353	.	A	T	.	.	MAF_USDA=2.083
NC_035103.1	32941400	.	C	T	.	.	MAF_INRAE=2.5
NC_035103.1	32941603	.	A	T	.	.	MAF_USDA=2.459
NC_035103.1	32941691	.	A	G	.	.	MAF_INRAE=5.063;MAF_USDA=30.0
NC_035103.1	32941703	.	A	T	.	.	MAF_INRAE=44.304;MAF_USDA=43.529
NC_035103.1	32941715	.	G	A	.	.	MAF_INRAE=19.62
NC_035103.1	32941750	.	G	A	.	.	MAF_INRAE=5.263;MAF_USDA=17.647
NC_035103.1	32941818	.	G	A	.	.	MAF_INRAE=4.167;MAF_USDA=1.765
NC_035103.1	32941883	.	T	C	.	.	MAF_USDA=3.279
NC_035103.1	32941921	.	A	C	.	.	MAF_INRAE=43.671;MAF_USDA=48.235
NC_035103.1	32941953	.	C	T	.	.	MAF_USDA=4.918
NC_035103.1	32941954	.	G	A	.	.	MAF_USDA=3.279
NC_035103.1	32941984	.	T	G	.	.	MAF_USDA=4.918
NC_035103.1	32941988	.	T	A	.	.	MAF_USDA=1.639
NC_035103.1	32941993	.	A	G	.	.	MAF_USDA=2.083
NC_035103.1	32942010	.	A	G	.	.	MAF_USDA=9.412
NC_035103.1	32942036	.	A	G	.	.	MAF_USDA=4.918
NC_035103.1	32942064	.	T	A	.	.	MAF_INRAE=37.975;MAF_USDA=31.176
NC_035103.1	32942070	.	A	C	.	.	MAF_USDA=4.918
NC_035103.1	32942074	.	T	G	.	.	MAF_USDA=2.5
NC_035103.1	32942227	.	T	C	.	.	MAF_INRAE=40.506;MAF_USDA=30.588
NC_035103.1	32942262	.	G	T	.	.	MAF_INRAE=34.177;MAF_USDA=10.0
NC_035103.1	32942286	.	C	G	.	.	MAF_INRAE=5.263;MAF_USDA=18.235
NC_035103.1	32942383	.	T	A	.	.	MAF_INRAE=9.167;MAF_USDA=7.647
NC_035103.1	32942393	.	C	A	.	.	MAF_INRAE=19.62;MAF_USDA=1.176
NC_035103.1	32942424	.	T	C	.	.	MAF_INRAE=44.304;MAF_USDA=44.118
NC_035103.1	32942530	.	A	C	.	.	MAF_USDA=8.333
NC_035103.1	32942538	.	C	T	.	.	MAF_INRAE=5.263;MAF_USDA=30.588
NC_035103.1	32942614	.	A	G	.	.	MAF_INRAE=11.392;MAF_USDA=45.882
NC_035103.1	32942616	.	C	A	.	.	MAF_INRAE=1.667;MAF_USDA=17.059
NC_035103.1	32942656	.	G	C	.	.	MAF_INRAE=3.165
NC_035103.1	32942800	.	C	A	.	.	MAF_USDA=3.279
NC_035103.1	32942819	.	G	A	.	.	MAF_INRAE=48.734;MAF_USDA=43.529
NC_035103.1	32942862	.	G	C	.	.	MAF_INRAE=23.418
NC_035103.1	32942900	.	C	A	.	.	MAF_INRAE=3.165;MAF_USDA=1.639
NC_035103.1	32942904	.	C	T	.	.	MAF_USDA=21.311
NC_035103.1	32942907	.	G	T	.	.	MAF_INRAE=6.329;MAF_USDA=20.0
NC_035103.1	32942922	.	A	G	.	.	MAF_USDA=1.639
NC_035103.1	32943002	.	C	A	.	.	MAF_INRAE=32.911;MAF_USDA=23.529
NC_035103.1	32943031	.	A	G	.	.	MAF_INRAE=32.278;MAF_USDA=24.118
NC_035103.1	32943134	.	A	C	.	.	MAF_USDA=4.098
NC_035103.1	32943149	.	G	A	.	.	MAF_USDA=1.176
NC_035103.1	32943433	.	C	T	.	.	MAF_USDA=3.279
NC_035103.1	32943497	.	G	A	.	.	MAF_USDA=1.639
NC_035103.1	32944094	.	T	G	.	.	MAF_USDA=1.639
NC_035103.1	32944118	.	T	G	.	.	MAF_USDA=6.25
NC_035103.1	32944232	.	C	T	.	.	MAF_INRAE=46.835;MAF_USDA=10.0
NC_035103.1	32944297	.	G	T	.	.	MAF_INRAE=4.43;MAF_USDA=7.377
NC_035103.1	32944304	.	C	T	.	.	MAF_INRAE=3.165;MAF_USDA=3.279
NC_035103.1	32944407	.	C	T	.	.	MAF_INRAE=5.696;MAF_USDA=5.738
NC_035103.1	32944425	.	T	C	.	.	MAF_USDA=1.765
NC_035103.1	32944482	.	G	T	.	.	MAF_INRAE=6.329;MAF_USDA=43.75
NC_035103.1	32944516	.	A	T	.	.	MAF_INRAE=19.62;MAF_USDA=1.176
NC_035103.1	32944533	.	C	G	.	.	MAF_USDA=2.459
NC_035103.1	32944556	.	C	A	.	.	MAF_INRAE=6.329;MAF_USDA=17.647
NC_035103.1	32944557	.	T	A	.	.	MAF_INRAE=1.667;MAF_USDA=18.235
NC_035103.1	32944594	.	C	A	.	.	MAF_INRAE=6.329;MAF_USDA=22.353
NC_035103.1	32944615	.	A	T	.	.	MAF_INRAE=3.165
NC_035103.1	32944648	.	A	T	.	.	MAF_USDA=1.639
NC_035103.1	32944674	.	G	T	.	.	MAF_INRAE=5.833;MAF_USDA=47.917
NC_035103.1	32944748	.	G	A	.	.	MAF_INRAE=10.526
NC_035103.1	32944768	.	C	A	.	.	MAF_INRAE=43.671;MAF_USDA=33.529
NC_035103.1	32944804	.	A	G	.	.	MAF_USDA=4.918
NC_035103.1	32944819	.	C	T	.	.	MAF_USDA=1.639
NC_035103.1	32944840	.	T	A	.	.	MAF_INRAE=10.526
NC_035103.1	32944884	.	G	A	.	.	MAF_INRAE=10.526;MAF_USDA=2.459
NC_035103.1	32944907	.	A	T	.	.	MAF_INRAE=9.167;MAF_USDA=14.583
NC_035103.1	32945063	.	G	C	.	.	MAF_USDA=3.279
NC_035103.1	32945145	.	A	C	.	.	MAF_USDA=22.131
NC_035103.1	32945150	.	T	G	.	.	MAF_INRAE=29.114;MAF_USDA=11.475
NC_035103.1	32945253	.	G	A	.	.	MAF_INRAE=35.443;MAF_USDA=36.471
NC_035103.1	32945255	.	T	A	.	.	MAF_USDA=8.824
NC_035103.1	32945295	.	T	C	.	.	MAF_INRAE=31.646;MAF_USDA=26.471
NC_035103.1	32945376	.	A	G	.	.	MAF_USDA=7.377
NC_035103.1	32945440	.	C	A	.	.	MAF_USDA=25.0
NC_035103.1	32945448	.	T	G	.	.	MAF_USDA=4.167
NC_035103.1	32945488	.	A	G	.	.	MAF_INRAE=26.667
NC_035103.1	32945794	.	T	C	.	.	MAF_USDA=25.0
NC_035103.1	32945874	.	C	A	.	.	MAF_USDA=19.412
NC_035103.1	32945879	.	G	A	.	.	MAF_INRAE=44.304;MAF_USDA=46.471
NC_035103.1	32945972	.	T	C	.	.	MAF_USDA=6.557
NC_035103.1	32945982	.	A	G	.	.	MAF_INRAE=10.526
NC_035103.1	32946006	.	A	C	.	.	MAF_USDA=23.529
NC_035103.1	32946020	.	T	C	.	.	MAF_INRAE=2.5
NC_035103.1	32946025	.	T	C	.	.	MAF_USDA=3.279
NC_035103.1	32946037	.	C	T	.	.	MAF_INRAE=1.667
NC_035103.1	32946045	.	A	G	.	.	MAF_INRAE=1.667
NC_035103.1	32946087	.	C	T	.	.	MAF_USDA=1.639
NC_035103.1	32946089	.	G	A	.	.	MAF_USDA=27.083
NC_035103.1	32946093	.	G	A	.	.	MAF_USDA=27.083
NC_035103.1	32946236	.	C	T	.	.	MAF_INRAE=2.5
NC_035103.1	32946246	.	A	C	.	.	MAF_INRAE=2.5
NC_035103.1	32946366	.	G	A	.	.	MAF_INRAE=6.962;MAF_USDA=12.941
NC_035103.1	32946462	.	C	T	.	.	MAF_INRAE=18.354;MAF_USDA=37.647
NC_035103.1	32946470	.	C	T	.	.	MAF_USDA=4.167
NC_035103.1	32946555	.	C	T	.	.	MAF_INRAE=45.57;MAF_USDA=18.235
NC_035103.1	32946569	.	A	C	.	.	MAF_INRAE=12.025;MAF_USDA=16.471
NC_035103.1	32946587	.	G	C	.	.	MAF_INRAE=44.304;MAF_USDA=44.706
NC_035103.1	32946598	.	C	T	.	.	MAF_INRAE=44.304;MAF_USDA=44.706
NC_035103.1	32946608	.	G	T	.	.	MAF_USDA=18.852
NC_035103.1	32946630	.	C	T	.	.	MAF_INRAE=44.304;MAF_USDA=45.294
NC_035103.1	32946700	.	T	C	.	.	MAF_INRAE=45.57;MAF_USDA=20.0
NC_035103.1	32946701	.	A	G	.	.	MAF_INRAE=44.304;MAF_USDA=46.471
NC_035103.1	32946719	.	A	C	.	.	MAF_INRAE=10.526
NC_035103.1	32946860	.	T	C	.	.	MAF_INRAE=3.165
NC_035103.1	32946897	.	A	T	.	.	MAF_USDA=47.647
NC_035103.1	32947031	.	G	A	.	.	MAF_USDA=10.87
NC_035103.1	32947070	.	G	T	.	.	MAF_USDA=34.524
NC_035103.1	32947163	.	C	T	.	.	MAF_USDA=47.917
NC_035103.1	32947182	.	T	C	.	.	MAF_USDA=27.083
NC_035103.1	32947183	.	C	T	.	.	MAF_USDA=25.0
NC_035103.1	32947286	.	T	A	.	.	MAF_INRAE=26.316;MAF_USDA=25.0
NC_035103.1	32947429	.	C	G	.	.	MAF_USDA=11.765
NC_035103.1	32947458	.	A	G	.	.	MAF_INRAE=5.263;MAF_USDA=4.918
NC_035103.1	32947508	.	G	A	.	.	MAF_USDA=4.167
NC_035103.1	32947541	.	A	C	.	.	MAF_USDA=1.639
NC_035103.1	32947555	.	G	C	.	.	MAF_INRAE=44.304;MAF_USDA=45.882
NC_035103.1	32947598	.	T	C	.	.	MAF_INRAE=19.62;MAF_USDA=1.765
NC_035103.1	32947707	.	C	A	.	.	MAF_USDA=18.852
NC_035103.1	32947732	.	T	G	.	.	MAF_USDA=2.459
NC_035103.1	32947738	.	T	G	.	.	MAF_INRAE=45.57;MAF_USDA=20.0
NC_035103.1	32947757	.	C	T	.	.	MAF_INRAE=15.789;MAF_USDA=8.235
NC_035103.1	32947768	.	T	C	.	.	MAF_INRAE=44.304;MAF_USDA=44.706
NC_035103.1	32947782	.	T	G	.	.	MAF_INRAE=5.263;MAF_USDA=27.647
NC_035103.1	32947822	.	T	G	.	.	MAF_USDA=4.098
NC_035103.1	32947871	.	A	C	.	.	MAF_USDA=2.459
NC_035103.1	32947939	.	G	C	.	.	MAF_INRAE=43.038;MAF_USDA=43.529
NC_035103.1	32947941	.	C	T	.	.	MAF_INRAE=33.333;MAF_USDA=44.118
NC_035103.1	32948005	.	C	A	.	.	MAF_INRAE=6.329;MAF_USDA=16.471
NC_035103.1	32948030	.	T	A	.	.	MAF_INRAE=10.526
NC_035103.1	32948034	.	C	T	.	.	MAF_USDA=4.918
NC_035103.1	32948218	.	T	C	.	.	MAF_INRAE=43.038;MAF_USDA=42.262
NC_035103.1	32948239	.	T	C	.	.	MAF_INRAE=5.263;MAF_USDA=14.286
NC_035103.1	32948258	.	C	T	.	.	MAF_INRAE=12.658;MAF_USDA=8.929
NC_035103.1	32948277	.	A	C	.	.	MAF_INRAE=17.5
NC_035103.1	32948279	.	C	G	.	.	MAF_INRAE=17.5
NC_035103.1	32948303	.	T	G	.	.	MAF_INRAE=23.333;MAF_USDA=41.667
NC_035103.1	32948305	.	T	A	.	.	MAF_INRAE=21.667;MAF_USDA=14.706
NC_035103.1	32948308	.	T	A	.	.	MAF_INRAE=22.5;MAF_USDA=39.583
NC_035103.1	32948317	.	C	A	.	.	MAF_INRAE=1.667;MAF_USDA=43.75
NC_035103.1	32948319	.	C	T	.	.	MAF_INRAE=25.833;MAF_USDA=39.583
NC_035103.1	32948321	.	C	T	.	.	MAF_INRAE=1.667;MAF_USDA=20.833
NC_035103.1	32948331	.	G	A	.	.	MAF_USDA=20.482
NC_035103.1	32948332	.	T	C	.	.	MAF_USDA=33.333
NC_035103.1	32948345	.	T	C	.	.	MAF_INRAE=2.5
NC_035103.1	32948347	.	T	G	.	.	MAF_INRAE=31.013;MAF_USDA=33.333
NC_035103.1	32948348	.	A	C	.	.	MAF_INRAE=2.5
NC_035103.1	32948361	.	G	T	.	.	MAF_USDA=5.932
NC_035103.1	32948370	.	C	A	.	.	MAF_USDA=1.695
NC_035103.1	32948378	.	A	G	.	.	MAF_INRAE=5.263;MAF_USDA=6.25
NC_035103.1	32948381	.	C	T	.	.	MAF_INRAE=30.833;MAF_USDA=22.917
NC_035103.1	32948466	.	C	G	.	.	MAF_INRAE=31.667;MAF_USDA=41.071
NC_035103.1	32948470	.	C	T	.	.	MAF_USDA=24.167
NC_035103.1	32948540	.	A	G	.	.	MAF_USDA=2.5
NC_035103.1	32948555	.	A	G	.	.	MAF_INRAE=10.833;MAF_USDA=41.667
NC_035103.1	32948568	.	G	A	.	.	MAF_INRAE=20.886;MAF_USDA=41.667
NC_035103.1	32948578	.	C	T	.	.	MAF_INRAE=20.886;MAF_USDA=42.262
NC_035103.1	32948579	.	G	A	.	.	MAF_INRAE=19.62;MAF_USDA=1.765
NC_035103.1	32948617	.	C	A	.	.	MAF_USDA=1.639
NC_035103.1	32948624	.	G	C	.	.	MAF_USDA=5.738
NC_035103.1	32948641	.	C	T	.	.	MAF_USDA=5.738
NC_035103.1	32948686	.	T	C	.	.	MAF_INRAE=10.526
NC_035103.1	32948803	.	T	C	.	.	MAF_INRAE=5.263;MAF_USDA=15.294
NC_035103.1	32948999	.	G	A	.	.	MAF_USDA=18.033
NC_035103.1	32949116	.	C	T	.	.	MAF_INRAE=9.167;MAF_USDA=8.235
NC_035103.1	32949144	.	G	C	.	.	MAF_INRAE=9.167;MAF_USDA=7.647
NC_035103.1	32949213	.	C	A	.	.	MAF_INRAE=4.167;MAF_USDA=3.529
NC_035103.1	32949246	.	T	G	.	.	MAF_USDA=6.557
NC_035103.1	32949288	.	C	T	.	.	MAF_INRAE=5.263;MAF_USDA=12.353
NC_035103.1	32949349	.	C	A	.	.	MAF_INRAE=20.886;MAF_USDA=42.941
NC_035103.1	32949396	.	G	T	.	.	MAF_INRAE=6.329;MAF_USDA=17.647
NC_035103.1	32949426	.	T	C	.	.	MAF_INRAE=46.203;MAF_USDA=11.475
NC_035103.1	32949468	.	G	A	.	.	MAF_INRAE=20.886;MAF_USDA=43.529
NC_035103.1	32949497	.	G	A	.	.	MAF_INRAE=6.329;MAF_USDA=17.857
NC_035103.1	32949524	.	A	T	.	.	MAF_INRAE=20.886;MAF_USDA=43.452
NC_035103.1	32949759	.	G	T	.	.	MAF_USDA=2.459
NC_035103.1	32949760	.	G	T	.	.	MAF_INRAE=4.43;MAF_USDA=4.918
NC_035103.1	32949761	.	G	A	.	.	MAF_INRAE=4.167;MAF_USDA=4.098
NC_035103.1	32949766	.	G	A	.	.	MAF_INRAE=20.886;MAF_USDA=43.529
NC_035103.1	32949781	.	A	G	.	.	MAF_INRAE=10.526
NC_035103.1	32949830	.	T	A	.	.	MAF_INRAE=24.684;MAF_USDA=36.471
NC_035103.1	32949943	.	A	T	.	.	MAF_INRAE=6.329;MAF_USDA=17.059
NC_035103.1	32950087	.	G	T	.	.	MAF_INRAE=20.886;MAF_USDA=44.118
NC_035103.1	32950144	.	G	A	.	.	MAF_USDA=1.639
NC_035103.1	32950152	.	C	T	.	.	MAF_INRAE=19.62;MAF_USDA=1.176
NC_035103.1	32950200	.	C	A	.	.	MAF_INRAE=4.43;MAF_USDA=5.738
NC_035103.1	32950251	.	C	A	.	.	MAF_INRAE=26.316;MAF_USDA=24.118
NC_035103.1	32950342	.	A	C	.	.	MAF_INRAE=20.886;MAF_USDA=43.529
NC_035103.1	32950366	.	TGCA	TGCG	.	.	MAF_USDA=45.833
NC_035103.1	32950369	.	A	G	.	.	MAF_INRAE=6.329;MAF_USDA=12.5
NC_035103.1	32950378	.	T	C	.	.	MAF_INRAE=20.886;MAF_USDA=43.452
NC_035103.1	32950417	.	A	C	.	.	MAF_INRAE=9.167;MAF_USDA=8.235
NC_035103.1	32950463	.	A	C	.	.	MAF_INRAE=20.886;MAF_USDA=44.118
NC_035103.1	32950490	.	G	A	.	.	MAF_INRAE=20.886;MAF_USDA=44.118
NC_035103.1	32950498	.	C	A	.	.	MAF_INRAE=19.62
NC_035103.1	32950530	.	T	C	.	.	MAF_INRAE=4.43;MAF_USDA=4.918
NC_035103.1	32950544	.	T	G	.	.	MAF_INRAE=10.526
NC_035103.1	32950595	.	G	T	.	.	MAF_INRAE=20.886;MAF_USDA=43.529
NC_035103.1	32950611	.	C	T	.	.	MAF_INRAE=20.886;MAF_USDA=44.118
NC_035103.1	32950687	.	A	C	.	.	MAF_USDA=42.941
NC_035103.1	32950688	.	G	C	.	.	MAF_USDA=42.941
NC_035103.1	32950689	.	G	C	.	.	MAF_USDA=42.941
NC_035103.1	32950690	.	G	C	.	.	MAF_USDA=42.941
NC_035103.1	32950691	.	G	T	.	.	MAF_USDA=42.941
NC_035103.1	32950693	.	T	C	.	.	MAF_INRAE=10.833;MAF_USDA=42.941
NC_035103.1	32950806	.	G	A	.	.	MAF_INRAE=20.886;MAF_USDA=43.529
NC_035103.1	32950833	.	T	A	.	.	MAF_INRAE=20.886;MAF_USDA=44.118
NC_035103.1	32950883	.	C	T	.	.	MAF_USDA=3.279
NC_035103.1	32950905	.	C	A	.	.	MAF_USDA=23.77
NC_035103.1	32950948	.	G	A	.	.	MAF_USDA=4.918
NC_035103.1	32950949	.	A	G	.	.	MAF_INRAE=21.519;MAF_USDA=43.529
NC_035103.1	32950992	.	C	T	.	.	MAF_INRAE=19.62;MAF_USDA=2.353
NC_035103.1	32950994	.	A	T	.	.	MAF_USDA=3.279
NC_035103.1	32950996	.	C	A	.	.	MAF_USDA=3.279
NC_035103.1	32951016	.	C	G	.	.	MAF_USDA=9.016
NC_035103.1	32951024	.	G	A	.	.	MAF_INRAE=10.526
NC_035103.1	32951026	.	G	T	.	.	MAF_USDA=7.377
NC_035103.1	32951067	.	T	A	.	.	MAF_USDA=2.459
NC_035103.1	32951076	.	C	T	.	.	MAF_INRAE=4.43
NC_035103.1	32951120	.	T	G	.	.	MAF_USDA=3.279
NC_035103.1	32951159	.	A	G	.	.	MAF_INRAE=19.62;MAF_USDA=1.765
NC_035103.1	32951170	.	G	A	.	.	MAF_INRAE=17.722;MAF_USDA=42.941
NC_035103.1	32951257	.	T	G	.	.	MAF_INRAE=8.333;MAF_USDA=47.647
NC_035103.1	32951351	.	A	C	.	.	MAF_INRAE=3.165
NC_035103.1	32951357	.	G	A	.	.	MAF_INRAE=24.051;MAF_USDA=40.0
NC_035103.1	32951390	.	C	T	.	.	MAF_USDA=1.765
NC_035103.1	32951480	.	C	T	.	.	MAF_USDA=3.279
NC_035103.1	32951522	.	C	T	.	.	MAF_USDA=2.459
NC_035103.1	32951579	.	G	T	.	.	MAF_INRAE=19.62;MAF_USDA=1.765
NC_035103.1	32951590	.	G	A	.	.	MAF_USDA=20.492
NC_035103.1	32951617	.	G	A	.	.	MAF_USDA=1.639
NC_035103.1	32951622	.	G	A	.	.	MAF_INRAE=10.759;MAF_USDA=26.471
NC_035103.1	32951623	.	T	G	.	.	MAF_INRAE=45.57;MAF_USDA=20.588
NC_035103.1	32951629	.	A	G	.	.	MAF_INRAE=20.886;MAF_USDA=43.529
NC_035103.1	32951663	.	T	A	.	.	MAF_INRAE=20.886;MAF_USDA=42.262
NC_035103.1	32951690	.	G	A	.	.	MAF_INRAE=45.57;MAF_USDA=20.0
NC_035103.1	32951700	.	A	T	.	.	MAF_INRAE=35.0;MAF_USDA=16.667
NC_035103.1	32951704	.	A	C	.	.	MAF_INRAE=35.0;MAF_USDA=16.667
NC_035103.1	32951727	.	T	C	.	.	MAF_INRAE=10.833
NC_035103.1	32951761	.	T	A	.	.	MAF_INRAE=21.519;MAF_USDA=25.0
NC_035103.1	32951846	.	A	C	.	.	MAF_INRAE=7.595;MAF_USDA=13.529
NC_035103.1	32951916	.	G	C	.	.	MAF_USDA=18.852
NC_035103.1	32951952	.	G	A	.	.	MAF_INRAE=15.789;MAF_USDA=8.235
NC_035103.1	32951989	.	A	T	.	.	MAF_INRAE=7.595;MAF_USDA=14.118
NC_035103.1	32951995	.	C	A	.	.	MAF_INRAE=7.595;MAF_USDA=13.529
NC_035103.1	32952009	.	T	C	.	.	MAF_INRAE=13.291
NC_035103.1	32952027	.	A	G	.	.	MAF_USDA=1.639
NC_035103.1	32952049	.	A	T	.	.	MAF_INRAE=10.127;MAF_USDA=15.882
NC_035103.1	32952056	.	G	T	.	.	MAF_INRAE=10.759;MAF_USDA=29.412
NC_035103.1	32952073	.	G	A	.	.	MAF_INRAE=7.595;MAF_USDA=14.118
NC_035103.1	32952074	.	A	T	.	.	MAF_INRAE=5.0;MAF_USDA=14.118
NC_035103.1	32952092	.	C	T	.	.	MAF_USDA=4.918
NC_035103.1	32952109	.	G	C	.	.	MAF_INRAE=15.789;MAF_USDA=10.0
NC_035103.1	32952119	.	T	C	.	.	MAF_INRAE=12.025;MAF_USDA=42.353
NC_035103.1	32952120	.	C	A	.	.	MAF_USDA=1.639
NC_035103.1	32952124	.	C	T	.	.	MAF_USDA=9.016
NC_035103.1	32952208	.	G	T	.	.	MAF_INRAE=26.316;MAF_USDA=11.176
NC_035103.1	32952266	.	G	C	.	.	MAF_INRAE=6.329;MAF_USDA=21.765
NC_035103.1	32952293	.	A	T	.	.	MAF_USDA=4.098
NC_035103.1	32952304	.	G	A	.	.	MAF_INRAE=6.329;MAF_USDA=21.765
NC_035103.1	32952404	.	G	C	.	.	MAF_INRAE=15.789
NC_035103.1	32952421	.	T	A	.	.	MAF_USDA=1.724
NC_035103.1	32952480	.	C	T	.	.	MAF_USDA=4.167
NC_035103.1	32952557	.	C	T	.	.	MAF_USDA=6.667
NC_035103.1	32952559	.	A	C	.	.	MAF_USDA=10.714
NC_035103.1	32952580	.	C	T	.	.	MAF_USDA=5.0
NC_035103.1	32952584	.	A	G	.	.	MAF_USDA=1.724
NC_035103.1	32952603	.	C	T	.	.	MAF_USDA=35.417
NC_035103.1	32952638	.	T	C	.	.	MAF_USDA=27.083
NC_035103.1	32952649	.	C	T	.	.	MAF_USDA=37.5
NC_035103.1	32952662	.	T	C	.	.	MAF_USDA=1.695
NC_035103.1	32952672	.	C	T	.	.	MAF_USDA=20.238
NC_035103.1	32952676	.	A	G	.	.	MAF_USDA=5.833
NC_035103.1	32952680	.	C	T	.	.	MAF_USDA=4.167
NC_035103.1	32952695	.	C	T	.	.	MAF_USDA=20.238
NC_035103.1	32952699	.	A	G	.	.	MAF_USDA=5.0
NC_035103.1	32952869	.	G	A	.	.	MAF_USDA=3.279
NC_035103.1	32952889	.	G	T	.	.	MAF_INRAE=5.263;MAF_USDA=2.353
NC_035103.1	32952954	.	A	G	.	.	MAF_INRAE=4.43;MAF_USDA=5.738
NC_035103.1	32952956	.	T	G	.	.	MAF_INRAE=8.861;MAF_USDA=18.235
NC_035103.1	32952962	.	C	T	.	.	MAF_INRAE=4.43;MAF_USDA=5.738
NC_035103.1	32953002	.	C	A	.	.	MAF_INRAE=7.595;MAF_USDA=12.941
NC_035103.1	32953008	.	A	G	.	.	MAF_INRAE=6.962;MAF_USDA=13.115
NC_035103.1	32953048	.	C	A	.	.	MAF_INRAE=7.595;MAF_USDA=13.529
NC_035103.1	32953097	.	C	T	.	.	MAF_INRAE=45.57;MAF_USDA=20.588
NC_035103.1	32953142	.	C	T	.	.	MAF_INRAE=15.789;MAF_USDA=9.412
NC_035103.1	32953214	.	A	T	.	.	MAF_INRAE=4.43;MAF_USDA=6.557
NC_035103.1	32953262	.	C	A	.	.	MAF_INRAE=4.43;MAF_USDA=4.918
NC_035103.1	32953326	.	T	C	.	.	MAF_INRAE=13.291;MAF_USDA=26.471
NC_035103.1	32953384	.	G	T	.	.	MAF_INRAE=3.165
NC_035103.1	32953439	.	G	A	.	.	MAF_INRAE=4.43;MAF_USDA=5.738
NC_035103.1	32953506	.	G	A	.	.	MAF_INRAE=4.43;MAF_USDA=6.557
NC_035103.1	32953509	.	C	T	.	.	MAF_INRAE=4.167;MAF_USDA=6.557
NC_035103.1	32953551	.	G	A	.	.	MAF_INRAE=4.43;MAF_USDA=7.377
NC_035103.1	32953574	.	G	A	.	.	MAF_USDA=11.475
NC_035103.1	32953616	.	A	G	.	.	MAF_USDA=1.639
NC_035103.1	32953620	.	T	C	.	.	MAF_INRAE=10.526
NC_035103.1	32953643	.	T	C	.	.	MAF_INRAE=4.43;MAF_USDA=5.738
NC_035103.1	32953647	.	A	G	.	.	MAF_INRAE=4.167;MAF_USDA=5.738
NC_035103.1	32953702	.	C	T	.	.	MAF_INRAE=4.43;MAF_USDA=5.738
NC_035103.1	32953724	.	T	G	.	.	MAF_INRAE=4.43;MAF_USDA=5.738
NC_035103.1	32953742	.	T	C	.	.	MAF_INRAE=4.43;MAF_USDA=6.557
NC_035103.1	32953745	.	C	A	.	.	MAF_USDA=3.279
NC_035103.1	32953781	.	C	T	.	.	MAF_INRAE=4.43;MAF_USDA=6.557
NC_035103.1	32953871	.	G	T	.	.	MAF_INRAE=10.526
NC_035103.1	32953911	.	A	G	.	.	MAF_INRAE=4.43;MAF_USDA=6.557
NC_035103.1	32954028	.	T	G	.	.	MAF_INRAE=4.167;MAF_USDA=2.941
NC_035103.1	32954104	.	A	G	.	.	MAF_INRAE=20.253;MAF_USDA=2.941
NC_035103.1	32954136	.	C	T	.	.	MAF_USDA=2.459
NC_035103.1	32954140	.	A	T	.	.	MAF_INRAE=7.595;MAF_USDA=12.941
NC_035103.1	32954209	.	G	A	.	.	MAF_INRAE=28.481;MAF_USDA=31.25
NC_035103.1	32954231	.	C	A	.	.	MAF_INRAE=46.203;MAF_USDA=20.588
NC_035103.1	32954296	.	C	A	.	.	MAF_USDA=1.639
NC_035103.1	32954307	.	A	C	.	.	MAF_INRAE=22.152;MAF_USDA=3.529
NC_035103.1	32954310	.	G	A	.	.	MAF_USDA=1.639
NC_035103.1	32954346	.	C	T	.	.	MAF_INRAE=37.342;MAF_USDA=40.588
NC_035103.1	32954374	.	T	G	.	.	MAF_INRAE=41.139;MAF_USDA=38.824
NC_035103.1	32954387	.	T	C	.	.	MAF_USDA=1.639
NC_035103.1	32954429	.	A	T	.	.	MAF_INRAE=41.139;MAF_USDA=38.824
NC_035103.1	32954434	.	G	T	.	.	MAF_INRAE=3.165
NC_035103.1	32954477	.	G	A	.	.	MAF_INRAE=41.139;MAF_USDA=38.824
NC_035103.1	32954488	.	G	A	.	.	MAF_INRAE=28.481;MAF_USDA=25.882
NC_035103.1	32954489	.	T	C	.	.	MAF_INRAE=22.5;MAF_USDA=25.882
NC_035103.1	32954493	.	C	T	.	.	MAF_INRAE=4.43;MAF_USDA=4.098
NC_035103.1	32954496	.	T	C	.	.	MAF_USDA=1.639
NC_035103.1	32954500	.	T	C	.	.	MAF_INRAE=28.481;MAF_USDA=25.882
NC_035103.1	32954504	.	A	G	.	.	MAF_INRAE=8.333;MAF_USDA=35.882
NC_035103.1	32954511	.	C	A	.	.	MAF_INRAE=12.658;MAF_USDA=35.294
NC_035103.1	32954581	.	T	C	.	.	MAF_INRAE=41.139;MAF_USDA=39.412
NC_035103.1	32954603	.	C	T	.	.	MAF_INRAE=41.139;MAF_USDA=40.0
NC_035103.1	32954615	.	A	C	.	.	MAF_INRAE=5.263;MAF_USDA=13.529
NC_035103.1	32954654	.	A	G	.	.	MAF_INRAE=3.165
NC_035103.1	32954657	.	G	A	.	.	MAF_INRAE=41.139;MAF_USDA=40.0
NC_035103.1	32954665	.	T	G	.	.	MAF_INRAE=28.481;MAF_USDA=25.294
NC_035103.1	32954765	.	G	A	.	.	MAF_INRAE=41.139;MAF_USDA=39.412
NC_035103.1	32954785	.	G	A	.	.	MAF_INRAE=21.053;MAF_USDA=17.059
NC_035103.1	32954854	.	G	T	.	.	MAF_INRAE=41.139;MAF_USDA=16.667
NC_035103.1	32954863	.	A	T	.	.	MAF_INRAE=12.658;MAF_USDA=35.882
NC_035103.1	32954876	.	G	A	.	.	MAF_USDA=4.098
NC_035103.1	32954916	.	A	C	.	.	MAF_INRAE=41.772;MAF_USDA=39.412
NC_035103.1	32954940	.	T	G	.	.	MAF_INRAE=41.772;MAF_USDA=40.0
NC_035103.1	32954941	.	G	A	.	.	MAF_INRAE=31.667;MAF_USDA=40.0
NC_035103.1	32955002	.	A	G	.	.	MAF_INRAE=41.139;MAF_USDA=38.824
NC_035103.1	32955003	.	G	C	.	.	MAF_INRAE=30.833;MAF_USDA=38.824
NC_035103.1	32955065	.	C	T	.	.	MAF_USDA=1.639
NC_035103.1	32955122	.	T	C	.	.	MAF_USDA=4.098
NC_035103.1	32955141	.	T	G	.	.	MAF_INRAE=28.481;MAF_USDA=25.294
NC_035103.1	32955162	.	G	A	.	.	MAF_INRAE=28.481;MAF_USDA=25.294
NC_035103.1	32955207	.	G	A	.	.	MAF_INRAE=41.139;MAF_USDA=16.667
NC_035103.1	32955208	.	C	A	.	.	MAF_INRAE=30.833;MAF_USDA=16.667
NC_035103.1	32955216	.	T	A	.	.	MAF_INRAE=28.481;MAF_USDA=25.294
NC_035103.1	32955225	.	A	C	.	.	MAF_USDA=2.459
NC_035103.1	32955286	.	A	C	.	.	MAF_INRAE=41.772;MAF_USDA=40.0
NC_035103.1	32955390	.	A	C	.	.	MAF_USDA=3.279
NC_035103.1	32955393	.	C	T	.	.	MAF_INRAE=7.895;MAF_USDA=15.882
NC_035103.1	32955405	.	T	G	.	.	MAF_INRAE=31.579;MAF_USDA=48.235
NC_035103.1	32955417	.	T	C	.	.	MAF_USDA=16.471
NC_035103.1	32955428	.	C	A	.	.	MAF_INRAE=2.632
NC_035103.1	32955429	.	T	A	.	.	MAF_USDA=16.667
NC_035103.1	32955431	.	T	C	.	.	MAF_INRAE=21.053;MAF_USDA=37.5
NC_035103.1	32955459	.	A	C	.	.	MAF_INRAE=15.789;MAF_USDA=25.0
NC_035103.1	32955477	.	T	G	.	.	MAF_USDA=14.583
NC_035103.1	32955478	.	G	T	.	.	MAF_USDA=10.417
NC_035103.1	32955511	.	G	A	.	.	MAF_USDA=1.695
NC_035103.1	32955656	.	T	C	.	.	MAF_INRAE=38.333;MAF_USDA=12.5
NC_035103.1	32955675	.	T	G	.	.	MAF_INRAE=36.667;MAF_USDA=16.667
NC_035103.1	32955721	.	T	A	.	.	MAF_INRAE=10.526
NC_035103.1	32955765	.	G	A	.	.	MAF_USDA=12.5
NC_035103.1	32956128	.	G	A	.	.	MAF_INRAE=24.167;MAF_USDA=47.826
NC_035103.1	32956206	.	G	A	.	.	MAF_INRAE=32.5;MAF_USDA=27.647
NC_035103.1	32956263	.	C	T	.	.	MAF_USDA=4.167
NC_035103.1	32956321	.	G	A	.	.	MAF_INRAE=39.167;MAF_USDA=14.583
NC_035103.1	32956348	.	C	G	.	.	MAF_INRAE=10.526
NC_035103.1	32956410	.	G	T	.	.	MAF_INRAE=41.772;MAF_USDA=16.667
NC_035103.1	32956497	.	G	A	.	.	MAF_INRAE=4.167;MAF_USDA=5.738
NC_035103.1	32956709	.	G	A	.	.	MAF_INRAE=26.316;MAF_USDA=32.143
NC_035103.1	32956725	.	C	T	.	.	MAF_USDA=12.5
NC_035103.1	32956954	.	A	C	.	.	MAF_USDA=1.639
NC_035103.1	32956973	.	T	A	.	.	MAF_USDA=1.765
NC_035103.1	32957012	.	T	G	.	.	MAF_INRAE=7.595;MAF_USDA=9.016
NC_035103.1	32957041	.	T	C	.	.	MAF_INRAE=10.526
NC_035103.1	32957176	.	G	A	.	.	MAF_INRAE=7.595;MAF_USDA=14.118
NC_035103.1	32957200	.	A	C	.	.	MAF_INRAE=1.667;MAF_USDA=5.294
NC_035103.1	32957207	.	A	G	.	.	MAF_INRAE=5.263;MAF_USDA=12.353
NC_035103.1	32957226	.	A	G	.	.	MAF_INRAE=7.595;MAF_USDA=12.941
NC_035103.1	32957247	.	G	A	.	.	MAF_USDA=21.765
NC_035103.1	32957249	.	T	G	.	.	MAF_USDA=22.353
NC_035103.1	32957250	.	G	T	.	.	MAF_USDA=22.353
NC_035103.1	32957256	.	T	G	.	.	MAF_INRAE=43.038;MAF_USDA=17.059
NC_035103.1	32957269	.	A	G	.	.	MAF_USDA=14.583
NC_035103.1	32957270	.	T	C	.	.	MAF_USDA=6.25
NC_035103.1	32957271	.	G	T	.	.	MAF_USDA=14.583
NC_035103.1	32957280	.	A	C	.	.	MAF_INRAE=43.038;MAF_USDA=14.583
NC_035103.1	32957284	.	A	T	.	.	MAF_INRAE=35.0;MAF_USDA=14.583
NC_035103.1	32957290	.	C	T	.	.	MAF_INRAE=43.038;MAF_USDA=17.059
NC_035103.1	32957295	.	A	G	.	.	MAF_USDA=5.738
NC_035103.1	32957373	.	T	G	.	.	MAF_INRAE=15.789;MAF_USDA=8.235
NC_035103.1	32957420	.	A	G	.	.	MAF_INRAE=3.165
NC_035103.1	32957473	.	A	G	.	.	MAF_INRAE=10.526
NC_035103.1	32957541	.	G	A	.	.	MAF_USDA=20.492
NC_035103.1	32957542	.	G	A	.	.	MAF_USDA=1.639
NC_035103.1	32957829	.	A	G	.	.	MAF_USDA=2.083
NC_035103.1	32957832	.	C	A	.	.	MAF_INRAE=4.43;MAF_USDA=4.918
NC_035103.1	32957852	.	T	A	.	.	MAF_USDA=1.639
NC_035103.1	32957875	.	T	G	.	.	MAF_USDA=2.459
NC_035103.1	32957976	.	A	T	.	.	MAF_USDA=3.279
NC_035103.1	32958000	.	T	A	.	.	MAF_INRAE=6.329;MAF_USDA=20.588
NC_035103.1	32958030	.	G	T	.	.	MAF_USDA=2.459
NC_035103.1	32958058	.	C	T	.	.	MAF_INRAE=10.127;MAF_USDA=18.235
NC_035103.1	32958147	.	G	T	.	.	MAF_INRAE=41.139;MAF_USDA=22.353
NC_035103.1	32958161	.	C	T	.	.	MAF_INRAE=10.526;MAF_USDA=4.098
NC_035103.1	32958239	.	G	A	.	.	MAF_USDA=2.083
NC_035103.1	32958254	.	G	A	.	.	MAF_INRAE=39.167;MAF_USDA=21.176
NC_035103.1	32958374	.	A	C	.	.	MAF_USDA=3.333
NC_035103.1	32958512	.	C	G	.	.	MAF_USDA=20.122
NC_035103.1	32958521	.	A	G	.	.	MAF_USDA=6.78
NC_035103.1	32958713	.	A	C	.	.	MAF_INRAE=10.526;MAF_USDA=7.377
NC_035103.1	32958749	.	A	T	.	.	MAF_USDA=4.918
NC_035103.1	32958785	.	T	C	.	.	MAF_INRAE=21.053;MAF_USDA=17.647
NC_035103.1	32958831	.	C	T	.	.	MAF_INRAE=21.053;MAF_USDA=21.765
NC_035103.1	32958913	.	C	A	.	.	MAF_INRAE=45.57;MAF_USDA=22.951
NC_035103.1	32958963	.	G	T	.	.	MAF_USDA=2.459
NC_035103.1	32958997	.	T	G	.	.	MAF_USDA=7.647
NC_035103.1	32958998	.	T	G	.	.	MAF_INRAE=5.263;MAF_USDA=19.412
NC_035103.1	32959033	.	G	A	.	.	MAF_USDA=1.639
NC_035103.1	32959188	.	T	C	.	.	MAF_USDA=1.639
NC_035103.1	32959196	.	G	A	.	.	MAF_INRAE=45.57;MAF_USDA=23.529
NC_035103.1	32959271	.	G	A	.	.	MAF_INRAE=15.789;MAF_USDA=9.412
NC_035103.1	32959299	.	T	A	.	.	MAF_INRAE=21.053;MAF_USDA=22.353
NC_035103.1	32959309	.	G	T	.	.	MAF_USDA=44.706
NC_035103.1	32959322	.	C	T	.	.	MAF_USDA=4.098
NC_035103.1	32959330	.	C	T	.	.	MAF_USDA=7.377
NC_035103.1	32959336	.	AAT	AAA	.	.	MAF_USDA=16.667
NC_035103.1	32959338	.	T	A	.	.	MAF_INRAE=31.579
NC_035103.1	32959351	.	A	G	.	.	MAF_USDA=20.0
NC_035103.1	32959353	.	G	A	.	.	MAF_USDA=17.647
NC_035103.1	32959355	.	A	G	.	.	MAF_USDA=20.588
NC_035103.1	32959395	.	C	A	.	.	MAF_USDA=3.279
NC_035103.1	32959470	.	C	T	.	.	MAF_USDA=9.836
NC_035103.1	32959492	.	G	A	.	.	MAF_USDA=16.393
NC_035103.1	32959495	.	A	T	.	.	MAF_USDA=17.213
NC_035103.1	32959516	.	C	G	.	.	MAF_USDA=5.738
NC_035103.1	32959527	.	A	T	.	.	MAF_USDA=7.377
NC_035103.1	32959528	.	C	G	.	.	MAF_USDA=15.294
NC_035103.1	32959578	.	G	A	.	.	MAF_USDA=21.765
NC_035103.1	32959605	.	T	A	.	.	MAF_USDA=21.765
NC_035103.1	32959626	.	T	G	.	.	MAF_USDA=22.353
NC_035103.1	32959637	.	G	T	.	.	MAF_INRAE=10.526;MAF_USDA=6.557
NC_035103.1	32959655	.	T	C	.	.	MAF_INRAE=10.526
NC_035103.1	32959674	.	G	A	.	.	MAF_USDA=22.353
NC_035103.1	32959688	.	C	A	.	.	MAF_USDA=3.529
NC_035103.1	32959787	.	T	C	.	.	MAF_USDA=18.072
NC_035103.1	32959802	.	G	A	.	.	MAF_USDA=25.0
NC_035103.1	32960499	.	A	T	.	.	MAF_USDA=5.294
NC_035103.1	32960504	.	T	C	.	.	MAF_USDA=4.706
NC_035103.1	32960554	.	A	G	.	.	MAF_INRAE=4.167;MAF_USDA=17.262
NC_035103.1	32960577	.	A	C	.	.	MAF_USDA=3.333
NC_035103.1	32960585	.	A	G	.	.	MAF_USDA=4.167
NC_035103.1	32960611	.	G	A	.	.	MAF_INRAE=21.053;MAF_USDA=21.429
NC_035103.1	32960680	.	T	C	.	.	MAF_USDA=16.667
NC_035103.1	32960685	.	T	A	.	.	MAF_INRAE=23.418;MAF_USDA=2.941
NC_035103.1	32960697	.	G	A	.	.	MAF_USDA=4.167
NC_035103.1	32960719	.	A	T	.	.	MAF_USDA=12.5
NC_035103.1	32960721	.	G	A	.	.	MAF_USDA=12.5
NC_035103.1	32960726	.	T	A	.	.	MAF_USDA=12.5
NC_035103.1	32960746	.	G	T	.	.	MAF_INRAE=14.167
NC_035103.1	32960970	.	C	T	.	.	MAF_INRAE=7.595;MAF_USDA=12.941
NC_035103.1	32961013	.	A	C	.	.	MAF_USDA=1.639
NC_035103.1	32961017	.	A	C	.	.	MAF_INRAE=38.608;MAF_USDA=27.059
NC_035103.1	32961029	.	A	G	.	.	MAF_INRAE=19.62;MAF_USDA=6.25
NC_035103.1	32961061	.	A	T	.	.	MAF_INRAE=45.57;MAF_USDA=21.176
NC_035103.1	32961107	.	C	T	.	.	MAF_INRAE=19.62;MAF_USDA=2.353
NC_035103.1	32961127	.	G	A	.	.	MAF_USDA=7.377
NC_035103.1	32961165	.	A	C	.	.	MAF_INRAE=4.167
NC_035103.1	32961170	.	G	A	.	.	MAF_INRAE=4.167
NC_035103.1	32961213	.	C	A	.	.	MAF_INRAE=10.526;MAF_USDA=8.197
NC_035103.1	32961251	.	G	A	.	.	MAF_USDA=7.377
NC_035103.1	32961260	.	A	C	.	.	MAF_USDA=6.557
NC_035103.1	32961263	.	A	T	.	.	MAF_INRAE=45.57;MAF_USDA=16.471
NC_035103.1	32961267	.	C	A	.	.	MAF_INRAE=4.43;MAF_USDA=4.918
NC_035103.1	32961380	.	C	T	.	.	MAF_INRAE=7.595;MAF_USDA=17.059
NC_035103.1	32961385	.	T	C	.	.	MAF_INRAE=7.595;MAF_USDA=17.647
NC_035103.1	32961394	.	T	C	.	.	MAF_USDA=8.197
NC_035103.1	32961395	.	G	C	.	.	MAF_USDA=8.197
NC_035103.1	32961406	.	A	G	.	.	MAF_USDA=9.836
NC_035103.1	32961407	.	C	T	.	.	MAF_USDA=9.836
NC_035103.1	32961442	.	A	C	.	.	MAF_USDA=9.412
NC_035103.1	32961453	.	A	T	.	.	MAF_INRAE=46.203;MAF_USDA=22.941
NC_035103.1	32961475	.	G	T	.	.	MAF_INRAE=2.5
NC_035103.1	32961478	.	C	A,T	.	.	MAF_INRAE=2.5;MAF_USDA=4.918
NC_035103.1	32961482	.	C	A	.	.	MAF_INRAE=1.667
NC_035103.1	32961564	.	A	C	.	.	MAF_USDA=8.197
NC_035103.1	32961570	.	C	A	.	.	MAF_USDA=1.639
NC_035103.1	32961571	.	T	A	.	.	MAF_USDA=7.377
NC_035103.1	32961578	.	A	G	.	.	MAF_USDA=9.016
NC_035103.1	32961585	.	A	G	.	.	MAF_USDA=9.836
NC_035103.1	32961624	.	T	G	.	.	MAF_INRAE=43.038;MAF_USDA=19.412
NC_035103.1	32961694	.	T	A	.	.	MAF_USDA=3.279
NC_035103.1	32961695	.	T	C	.	.	MAF_INRAE=37.975;MAF_USDA=24.118
NC_035103.1	32961721	.	A	T	.	.	MAF_USDA=1.639
NC_035103.1	32961728	.	A	G	.	.	MAF_INRAE=47.368;MAF_USDA=44.706
NC_035103.1	32961749	.	C	T	.	.	MAF_INRAE=6.329
NC_035103.1	32961754	.	C	T	.	.	MAF_INRAE=15.789;MAF_USDA=4.918
NC_035103.1	32961855	.	G	A	.	.	MAF_USDA=1.765
NC_035103.1	32961860	.	G	A	.	.	MAF_USDA=4.098
NC_035103.1	32961919	.	T	G	.	.	MAF_USDA=3.448
NC_035103.1	32961987	.	T	C	.	.	MAF_USDA=16.667
NC_035103.1	32962015	.	C	A	.	.	MAF_USDA=15.294
NC_035103.1	32962639	.	T	A	.	.	MAF_USDA=22.917
NC_035103.1	32962661	.	C	T	.	.	MAF_USDA=8.333
NC_035103.1	32962667	.	T	A	.	.	MAF_USDA=25.0
NC_035103.1	32962689	.	C	T	.	.	MAF_USDA=6.25
NC_035103.1	32962737	.	T	G	.	.	MAF_INRAE=3.333
NC_035103.1	32962849	.	C	A	.	.	MAF_USDA=4.098
NC_035103.1	32962994	.	A	C	.	.	MAF_USDA=1.639
NC_035103.1	32963029	.	C	T	.	.	MAF_USDA=8.197
NC_035103.1	32963030	.	G	A	.	.	MAF_USDA=4.098
NC_035103.1	32963217	.	G	A	.	.	MAF_USDA=5.738
NC_035103.1	32963218	.	G	A	.	.	MAF_INRAE=18.987
NC_035103.1	32963256	.	A	G	.	.	MAF_USDA=7.377
NC_035103.1	32963289	.	A	G	.	.	MAF_INRAE=6.962;MAF_USDA=11.475
NC_035103.1	32963414	.	G	A	.	.	MAF_INRAE=5.833;MAF_USDA=22.941
NC_035103.1	32963444	.	T	A	.	.	MAF_INRAE=6.962;MAF_USDA=10.656
NC_035103.1	32963548	.	T	A	.	.	MAF_INRAE=5.263;MAF_USDA=1.765
NC_035103.1	32963815	.	T	G	.	.	MAF_INRAE=19.62;MAF_USDA=2.353
NC_035103.1	32963898	.	G	T	.	.	MAF_USDA=9.016
NC_035103.1	32963911	.	C	G	.	.	MAF_USDA=2.459
NC_035103.1	32963917	.	G	T	.	.	MAF_USDA=4.098
NC_035103.1	32963925	.	C	A	.	.	MAF_INRAE=46.203;MAF_USDA=11.765
NC_035103.1	32963940	.	C	T	.	.	MAF_INRAE=46.203;MAF_USDA=14.118
NC_035103.1	32963987	.	C	T	.	.	MAF_USDA=1.639
NC_035103.1	32964023	.	T	C	.	.	MAF_INRAE=39.241;MAF_USDA=29.167
NC_035103.1	32964057	.	A	G	.	.	MAF_USDA=1.667
NC_035103.1	32964132	.	C	A	.	.	MAF_USDA=2.459
NC_035103.1	32964169	.	G	T	.	.	MAF_INRAE=46.203;MAF_USDA=14.118
NC_035103.1	32964196	.	T	C	.	.	MAF_USDA=3.279
NC_035103.1	32964338	.	G	A	.	.	MAF_USDA=3.279
NC_035103.1	32964340	.	G	T	.	.	MAF_USDA=1.639
NC_035103.1	32964412	.	G	C	.	.	MAF_USDA=3.279
NC_035103.1	32964428	.	T	A	.	.	MAF_INRAE=3.165;MAF_USDA=3.279
NC_035103.1	32964529	.	G	T	.	.	MAF_USDA=4.918
NC_035103.1	32964551	.	C	A	.	.	MAF_INRAE=46.203;MAF_USDA=14.118
NC_035103.1	32964555	.	C	G	.	.	MAF_INRAE=30.38;MAF_USDA=12.353
NC_035103.1	32964561	.	G	C	.	.	MAF_INRAE=46.203;MAF_USDA=11.765
NC_035103.1	32964587	.	G	A	.	.	MAF_INRAE=7.595;MAF_USDA=12.941
NC_035103.1	32964654	.	T	C	.	.	MAF_INRAE=46.203;MAF_USDA=14.286
NC_035103.1	32964795	.	T	C	.	.	MAF_INRAE=6.962;MAF_USDA=14.754
NC_035103.1	32964825	.	C	T	.	.	MAF_USDA=2.459
NC_035103.1	32964849	.	T	C	.	.	MAF_INRAE=45.57;MAF_USDA=12.353
NC_035103.1	32964969	.	T	C	.	.	MAF_INRAE=4.167;MAF_USDA=2.353
NC_035103.1	32965017	.	T	C	.	.	MAF_INRAE=6.962;MAF_USDA=5.738
NC_035103.1	32965169	.	C	T	.	.	MAF_INRAE=19.62;MAF_USDA=2.083
NC_035103.1	32965194	.	G	A	.	.	MAF_INRAE=46.835;MAF_USDA=22.353
NC_035103.1	32965298	.	A	T	.	.	MAF_INRAE=15.789;MAF_USDA=9.412
NC_035103.1	32965299	.	G	T	.	.	MAF_USDA=9.412
NC_035103.1	32965312	.	C	T	.	.	MAF_INRAE=6.962;MAF_USDA=12.295
NC_035103.1	32965355	.	C	G	.	.	MAF_USDA=3.279
NC_035103.1	32965414	.	G	A	.	.	MAF_INRAE=6.329
NC_035103.1	32965554	.	C	G	.	.	MAF_INRAE=25.0
NC_035103.1	32965577	.	G	A	.	.	MAF_INRAE=24.167
NC_035103.1	32965585	.	T	C	.	.	MAF_INRAE=45.833
NC_035103.1	32965590	.	T	G	.	.	MAF_INRAE=25.0
NC_035103.1	32965593	.	A	G	.	.	MAF_INRAE=25.0
NC_035103.1	32965598	.	A	T	.	.	MAF_INRAE=25.0
NC_035103.1	32965615	.	C	A	.	.	MAF_INRAE=24.167
NC_035103.1	32965631	.	G	A	.	.	MAF_INRAE=24.167
NC_035103.1	32965643	.	T	C	.	.	MAF_USDA=41.667
NC_035103.1	32965644	.	C	T	.	.	MAF_USDA=41.667
NC_035103.1	32965648	.	C	T	.	.	MAF_INRAE=15.833;MAF_USDA=37.5
NC_035103.1	32965656	.	T	G	.	.	MAF_USDA=1.639
NC_035103.1	32965663	.	C	T	.	.	MAF_INRAE=15.0;MAF_USDA=27.647
NC_035103.1	32965681	.	G	C	.	.	MAF_INRAE=6.667;MAF_USDA=16.393
NC_035103.1	32965693	.	T	C	.	.	MAF_USDA=10.656
NC_035103.1	32965741	.	A	G	.	.	MAF_INRAE=46.835;MAF_USDA=24.706
NC_035103.1	32965933	.	C	T	.	.	MAF_INRAE=6.962;MAF_USDA=14.706
NC_035103.1	32966082	.	C	G	.	.	MAF_INRAE=46.203;MAF_USDA=12.353
NC_035103.1	32966138	.	C	T	.	.	MAF_USDA=2.353
NC_035103.1	32966156	.	A	G	.	.	MAF_USDA=2.5
NC_035103.1	32966175	.	A	T	.	.	MAF_INRAE=6.962;MAF_USDA=4.918
NC_035103.1	32966178	.	G	T	.	.	MAF_INRAE=15.789;MAF_USDA=9.412
NC_035103.1	32966181	.	C	T	.	.	MAF_INRAE=31.013;MAF_USDA=13.529
NC_035103.1	32966196	.	C	T	.	.	MAF_USDA=4.098
NC_035103.1	32966237	.	C	T	.	.	MAF_USDA=2.459
NC_035103.1	32966238	.	A	G	.	.	MAF_INRAE=47.468;MAF_USDA=2.083
NC_035103.1	32966259	.	G	T	.	.	MAF_USDA=2.083
NC_035103.1	32966346	.	G	A	.	.	MAF_USDA=1.765
NC_035103.1	32966411	.	C	T	.	.	MAF_INRAE=6.962;MAF_USDA=4.918
NC_035103.1	32966486	.	A	C	.	.	MAF_USDA=1.639
NC_035103.1	32966558	.	C	A	.	.	MAF_USDA=2.459
NC_035103.1	32966602	.	G	T	.	.	MAF_INRAE=46.835;MAF_USDA=22.353
NC_035103.1	32966640	.	T	C	.	.	MAF_INRAE=46.835;MAF_USDA=21.765
NC_035103.1	32966713	.	A	C	.	.	MAF_INRAE=46.835;MAF_USDA=22.941
NC_035103.1	32966814	.	A	G	.	.	MAF_INRAE=4.43;MAF_USDA=4.918
NC_035103.1	32966844	.	T	C	.	.	MAF_USDA=2.083
NC_035103.1	32966850	.	G	T	.	.	MAF_USDA=4.098
NC_035103.1	32966880	.	A	C	.	.	MAF_INRAE=46.203;MAF_USDA=12.353
NC_035103.1	32966881	.	A	C	.	.	MAF_USDA=6.557
NC_035103.1	32966967	.	C	T	.	.	MAF_USDA=4.098
NC_035103.1	32967107	.	T	C	.	.	MAF_INRAE=45.57;MAF_USDA=10.588
NC_035103.1	32967121	.	T	A	.	.	MAF_INRAE=46.203;MAF_USDA=10.588
NC_035103.1	32967169	.	T	G	.	.	MAF_USDA=3.279
NC_035103.1	32967192	.	A	C	.	.	MAF_INRAE=46.835;MAF_USDA=22.941
NC_035103.1	32967205	.	C	A	.	.	MAF_INRAE=46.835;MAF_USDA=22.941
NC_035103.1	32967258	.	G	T	.	.	MAF_INRAE=1.667
NC_035103.1	32967263	.	G	A	.	.	MAF_INRAE=1.667
NC_035103.1	32967273	.	C	A	.	.	MAF_INRAE=46.835;MAF_USDA=21.176
NC_035103.1	32967287	.	T	G	.	.	MAF_INRAE=1.667
NC_035103.1	32967289	.	T	C	.	.	MAF_INRAE=1.667
NC_035103.1	32967292	.	G	A	.	.	MAF_INRAE=29.747;MAF_USDA=11.765
NC_035103.1	32967310	.	A	G	.	.	MAF_USDA=2.459
NC_035103.1	32967417	.	G	T	.	.	MAF_INRAE=46.835;MAF_USDA=22.353
NC_035103.1	32967447	.	G	A	.	.	MAF_USDA=4.167
NC_035103.1	32967579	.	G	A	.	.	MAF_USDA=6.557
NC_035103.1	32967673	.	C	T	.	.	MAF_USDA=5.738
NC_035103.1	32967702	.	C	T	.	.	MAF_USDA=2.083
NC_035103.1	32967753	.	C	T	.	.	MAF_USDA=1.639
NC_035103.1	32967782	.	C	A	.	.	MAF_INRAE=47.468;MAF_USDA=21.765
NC_035103.1	32967797	.	C	T	.	.	MAF_INRAE=9.167;MAF_USDA=8.824
NC_035103.1	32967804	.	C	T	.	.	MAF_INRAE=7.595;MAF_USDA=12.353
NC_035103.1	32967822	.	A	G	.	.	MAF_INRAE=39.241;MAF_USDA=39.412
NC_035103.1	32967943	.	G	A	.	.	MAF_INRAE=47.468;MAF_USDA=21.176
NC_035103.1	32968017	.	C	T	.	.	MAF_INRAE=46.203;MAF_USDA=11.765
NC_035103.1	32968020	.	C	A	.	.	MAF_INRAE=6.329;MAF_USDA=17.647
NC_035103.1	32968075	.	C	T	.	.	MAF_USDA=4.167
NC_035103.1	32968140	.	C	A	.	.	MAF_USDA=1.667
NC_035103.1	32968185	.	G	A	.	.	MAF_INRAE=6.962;MAF_USDA=18.75
NC_035103.1	32968220	.	C	A	.	.	MAF_USDA=2.459
NC_035103.1	32968231	.	A	C	.	.	MAF_INRAE=4.43;MAF_USDA=12.941
NC_035103.1	32968232	.	C	T	.	.	MAF_INRAE=6.329;MAF_USDA=20.0
NC_035103.1	32968250	.	G	A	.	.	MAF_INRAE=44.737;MAF_USDA=38.824
NC_035103.1	32968260	.	T	G	.	.	MAF_INRAE=15.789;MAF_USDA=15.882
NC_035103.1	32968264	.	G	A	.	.	MAF_INRAE=46.203;MAF_USDA=10.588
NC_035103.1	32968293	.	C	G	.	.	MAF_INRAE=46.203;MAF_USDA=10.588
NC_035103.1	32968332	.	C	T	.	.	MAF_INRAE=7.595;MAF_USDA=27.083
NC_035103.1	32968375	.	T	C	.	.	MAF_INRAE=7.595;MAF_USDA=12.941
NC_035103.1	32968409	.	A	C	.	.	MAF_INRAE=15.789;MAF_USDA=8.235
NC_035103.1	32968451	.	G	A	.	.	MAF_USDA=9.016
NC_035103.1	32968460	.	G	T	.	.	MAF_USDA=9.016
NC_035103.1	32968480	.	T	C	.	.	MAF_INRAE=44.304;MAF_USDA=48.824
NC_035103.1	32968502	.	T	G	.	.	MAF_USDA=8.197
NC_035103.1	32968607	.	C	T	.	.	MAF_INRAE=46.203;MAF_USDA=11.765
NC_035103.1	32968611	.	A	T	.	.	MAF_INRAE=6.962;MAF_USDA=4.098
NC_035103.1	32968628	.	C	A	.	.	MAF_INRAE=15.789;MAF_USDA=8.824
NC_035103.1	32968664	.	A	C	.	.	MAF_INRAE=7.595;MAF_USDA=13.529
NC_035103.1	32968667	.	C	T	.	.	MAF_INRAE=5.0;MAF_USDA=12.353
NC_035103.1	32968749	.	C	T	.	.	MAF_INRAE=6.962;MAF_USDA=13.934
NC_035103.1	32968792	.	C	G	.	.	MAF_USDA=2.459
NC_035103.1	32968802	.	G	T	.	.	MAF_USDA=8.197
NC_035103.1	32968878	.	G	A	.	.	MAF_USDA=4.098
NC_035103.1	32968890	.	T	C	.	.	MAF_INRAE=46.835;MAF_USDA=23.529
NC_035103.1	32969002	.	C	A	.	.	MAF_INRAE=5.263
NC_035103.1	32969047	.	G	T	.	.	MAF_USDA=2.542
NC_035103.1	32969107	.	C	T	.	.	MAF_USDA=2.5
NC_035103.1	32969171	.	G	T	.	.	MAF_USDA=3.279
NC_035103.1	32969292	.	T	A	.	.	MAF_USDA=5.0
NC_035103.1	32969397	.	A	T	.	.	MAF_INRAE=46.835;MAF_USDA=19.048
NC_035103.1	32969408	.	T	G	.	.	MAF_INRAE=46.835;MAF_USDA=19.048
NC_035103.1	32969409	.	A	T	.	.	MAF_INRAE=40.0;MAF_USDA=19.048
NC_035103.1	32969413	.	T	C	.	.	MAF_INRAE=6.329;MAF_USDA=17.857
NC_035103.1	32969431	.	A	T	.	.	MAF_INRAE=47.468;MAF_USDA=17.857
NC_035103.1	32969433	.	T	A	.	.	MAF_USDA=1.786
NC_035103.1	32969439	.	T	A	.	.	MAF_INRAE=15.789
NC_035103.1	32969440	.	A	T	.	.	MAF_INRAE=18.987
NC_035103.1	32969468	.	C	A	.	.	MAF_INRAE=7.595;MAF_USDA=18.452
NC_035103.1	32969478	.	C	T	.	.	MAF_INRAE=6.962;MAF_USDA=10.119
NC_035103.1	32969503	.	A	T	.	.	MAF_USDA=2.5
NC_035103.1	32969520	.	A	G	.	.	MAF_INRAE=6.329;MAF_USDA=17.857
NC_035103.1	32969525	.	C	T	.	.	MAF_INRAE=6.962;MAF_USDA=10.0
NC_035103.1	32969547	.	C	G	.	.	MAF_USDA=4.167
NC_035103.1	32969835	.	T	C	.	.	MAF_USDA=4.237
NC_035103.1	32969865	.	G	A	.	.	MAF_USDA=12.5
NC_035103.1	32969886	.	A	G	.	.	MAF_INRAE=39.241;MAF_USDA=37.5
NC_035103.1	32969898	.	A	T	.	.	MAF_USDA=2.5
NC_035103.1	32969952	.	T	C	.	.	MAF_INRAE=46.203;MAF_USDA=12.5
NC_035103.1	32970073	.	G	T	.	.	MAF_USDA=7.5
NC_035103.1	32970327	.	C	T	.	.	MAF_USDA=6.557
NC_035103.1	32970406	.	A	C	.	.	MAF_USDA=15.254
NC_035103.1	32970413	.	C	A	.	.	MAF_USDA=17.5
NC_035103.1	32970684	.	C	G	.	.	MAF_USDA=1.639
NC_035103.1	32971310	.	G	T	.	.	MAF_USDA=4.918
NC_035103.1	32971367	.	C	A	.	.	MAF_INRAE=6.962
NC_035103.1	32971376	.	G	T	.	.	MAF_INRAE=6.962;MAF_USDA=13.934
NC_035103.1	32971421	.	A	C	.	.	MAF_USDA=2.459
NC_035103.1	32971462	.	C	T	.	.	MAF_USDA=1.639
NC_035103.1	32971511	.	C	T	.	.	MAF_USDA=5.738
NC_035103.1	32971549	.	C	T	.	.	MAF_USDA=3.279
NC_035103.1	32971642	.	T	G	.	.	MAF_INRAE=15.789;MAF_USDA=18.824
NC_035103.1	32971716	.	C	T	.	.	MAF_USDA=11.475
NC_035103.1	32971733	.	T	C	.	.	MAF_USDA=18.033
NC_035103.1	32971740	.	A	C	.	.	MAF_INRAE=45.57;MAF_USDA=9.836
NC_035103.1	32971750	.	C	T	.	.	MAF_USDA=15.294
NC_035103.1	32971932	.	T	A	.	.	MAF_INRAE=5.0;MAF_USDA=18.235
NC_035103.1	32971953	.	G	T	.	.	MAF_USDA=7.377
NC_035103.1	32971999	.	C	G	.	.	MAF_USDA=2.459
NC_035103.1	32972117	.	T	A	.	.	MAF_INRAE=46.203;MAF_USDA=12.941
NC_035103.1	32972121	.	C	T	.	.	MAF_INRAE=44.167
NC_035103.1	32972397	.	G	T	.	.	MAF_USDA=4.098
NC_035103.1	32972399	.	C	T	.	.	MAF_USDA=2.459
NC_035103.1	32972510	.	G	T	.	.	MAF_INRAE=9.167;MAF_USDA=8.235
NC_035103.1	32972656	.	G	A	.	.	MAF_INRAE=15.789
NC_035103.1	32972663	.	T	A	.	.	MAF_USDA=4.167
NC_035103.1	32972896	.	A	C	.	.	MAF_INRAE=15.789
NC_035103.1	32972993	.	C	T	.	.	MAF_INRAE=4.167;MAF_USDA=4.167
NC_035103.1	32973050	.	C	A	.	.	MAF_USDA=2.459
NC_035103.1	32973055	.	G	A	.	.	MAF_USDA=4.918
NC_035103.1	32973101	.	C	T	.	.	MAF_INRAE=6.962;MAF_USDA=13.934
NC_035103.1	32973172	.	G	A	.	.	MAF_INRAE=19.62;MAF_USDA=2.439
NC_035103.1	32973196	.	C	T	.	.	MAF_INRAE=38.608;MAF_USDA=41.176
NC_035103.1	32973211	.	A	G	.	.	MAF_INRAE=41.667;MAF_USDA=34.706
NC_035103.1	32973249	.	G	T	.	.	MAF_INRAE=6.329;MAF_USDA=13.934
NC_035103.1	32973277	.	C	T	.	.	MAF_INRAE=7.595;MAF_USDA=18.235
NC_035103.1	32973558	.	G	A	.	.	MAF_INRAE=30.38;MAF_USDA=13.529
NC_035103.1	32973565	.	T	A	.	.	MAF_INRAE=6.962;MAF_USDA=13.934
NC_035103.1	32973654	.	G	T	.	.	MAF_INRAE=4.167;MAF_USDA=2.353
NC_035103.1	32973686	.	T	G	.	.	MAF_INRAE=38.608;MAF_USDA=29.167
NC_035103.1	32973693	.	C	A	.	.	MAF_INRAE=7.595;MAF_USDA=17.647
NC_035103.1	32973699	.	A	C	.	.	MAF_INRAE=6.962;MAF_USDA=13.115
NC_035103.1	32973720	.	A	C	.	.	MAF_INRAE=38.608;MAF_USDA=41.765
NC_035103.1	32973726	.	A	T	.	.	MAF_INRAE=6.962;MAF_USDA=13.115
NC_035103.1	32973735	.	A	C	.	.	MAF_INRAE=6.962;MAF_USDA=13.115
NC_035103.1	32973758	.	C	A	.	.	MAF_USDA=29.167
NC_035103.1	32973761	.	C	A	.	.	MAF_INRAE=4.167
NC_035103.1	32973764	.	T	G	.	.	MAF_INRAE=4.167;MAF_USDA=9.016
NC_035103.1	32973765	.	T	G	.	.	MAF_INRAE=4.167;MAF_USDA=9.016
NC_035103.1	32973766	.	T	G	.	.	MAF_USDA=1.639
NC_035103.1	32973775	.	C	G	.	.	MAF_INRAE=6.962;MAF_USDA=16.393
NC_035103.1	32973973	.	G	A	.	.	MAF_USDA=1.176
NC_035103.1	32974000	.	T	G	.	.	MAF_INRAE=46.835;MAF_USDA=11.176
NC_035103.1	32974032	.	G	A	.	.	MAF_INRAE=46.835;MAF_USDA=12.941
NC_035103.1	32974040	.	C	T	.	.	MAF_INRAE=6.329;MAF_USDA=17.059
NC_035103.1	32974042	.	C	T	.	.	MAF_INRAE=38.333;MAF_USDA=8.235
NC_035103.1	32974086	.	G	C	.	.	MAF_INRAE=19.62;MAF_USDA=1.639
NC_035103.1	32974087	.	C	T	.	.	MAF_INRAE=7.595;MAF_USDA=14.118
NC_035103.1	32974101	.	G	A	.	.	MAF_INRAE=6.329;MAF_USDA=5.738
NC_035103.1	32974118	.	C	T	.	.	MAF_INRAE=46.203;MAF_USDA=18.824
NC_035103.1	32974130	.	C	A	.	.	MAF_USDA=4.098
NC_035103.1	32974190	.	G	A	.	.	MAF_INRAE=38.333;MAF_USDA=29.167
NC_035103.1	32974203	.	C	A	.	.	MAF_INRAE=15.789;MAF_USDA=8.235
NC_035103.1	32974253	.	G	A	.	.	MAF_INRAE=6.962;MAF_USDA=4.918
NC_035103.1	32974271	.	C	T	.	.	MAF_USDA=2.459
NC_035103.1	32974285	.	C	A	.	.	MAF_USDA=1.639
NC_035103.1	32974289	.	T	G	.	.	MAF_INRAE=46.835;MAF_USDA=14.118
NC_035103.1	32974300	.	G	C	.	.	MAF_INRAE=45.57;MAF_USDA=18.235
NC_035103.1	32974363	.	T	C	.	.	MAF_INRAE=10.526
NC_035103.1	32974413	.	C	A	.	.	MAF_USDA=4.918
NC_035103.1	32974607	.	A	T	.	.	MAF_INRAE=36.667;MAF_USDA=20.0
NC_035103.1	32974691	.	A	T	.	.	MAF_USDA=2.083
NC_035103.1	32974715	.	T	A	.	.	MAF_INRAE=8.333
NC_035103.1	32974729	.	T	A	.	.	MAF_USDA=2.083
NC_035103.1	32974746	.	G	T	.	.	MAF_INRAE=1.899
NC_035103.1	32974770	.	C	G	.	.	MAF_INRAE=2.5
NC_035103.1	32974775	.	A	T	.	.	MAF_INRAE=2.5
NC_035103.1	32974778	.	A	G	.	.	MAF_INRAE=1.667
NC_035103.1	32974792	.	A	T	.	.	MAF_USDA=4.098
NC_035103.1	32974793	.	T	C	.	.	MAF_USDA=8.235
NC_035103.1	32974813	.	A	T	.	.	MAF_USDA=17.059
NC_035103.1	32974817	.	G	A	.	.	MAF_USDA=16.471
NC_035103.1	32974818	.	G	A	.	.	MAF_INRAE=43.333;MAF_USDA=21.765
NC_035103.1	32974839	.	G	T	.	.	MAF_USDA=11.176
NC_035103.1	32974849	.	A	G	.	.	MAF_USDA=34.706
NC_035103.1	32974906	.	G	A	.	.	MAF_USDA=9.016
NC_035103.1	32974998	.	G	A	.	.	MAF_USDA=2.459
NC_035103.1	32975164	.	G	T	.	.	MAF_USDA=11.475
NC_035103.1	32975165	.	G	T	.	.	MAF_USDA=8.235
NC_035103.1	32975206	.	T	A	.	.	MAF_INRAE=35.833;MAF_USDA=9.412
NC_035103.1	32975257	.	A	C	.	.	MAF_INRAE=18.987;MAF_USDA=32.353
NC_035103.1	32975265	.	C	T	.	.	MAF_INRAE=18.987;MAF_USDA=37.059
NC_035103.1	32975277	.	T	G	.	.	MAF_INRAE=2.5
NC_035103.1	32975286	.	C	G	.	.	MAF_INRAE=1.667
NC_035103.1	32975396	.	C	A	.	.	MAF_USDA=2.459
NC_035103.1	32975452	.	G	A	.	.	MAF_INRAE=46.835;MAF_USDA=11.765
NC_035103.1	32975484	.	C	T	.	.	MAF_USDA=4.098
NC_035103.1	32975582	.	T	C	.	.	MAF_INRAE=46.835;MAF_USDA=21.176
NC_035103.1	32975596	.	C	A	.	.	MAF_INRAE=46.835;MAF_USDA=25.882
NC_035103.1	32975607	.	C	T	.	.	MAF_INRAE=5.263;MAF_USDA=1.765
NC_035103.1	32975614	.	G	A	.	.	MAF_INRAE=46.835;MAF_USDA=25.882
NC_035103.1	32975665	.	G	T	.	.	MAF_INRAE=6.962;MAF_USDA=5.738
NC_035103.1	32975686	.	T	C	.	.	MAF_INRAE=8.228;MAF_USDA=28.824
NC_035103.1	32975724	.	G	T	.	.	MAF_INRAE=9.167;MAF_USDA=8.235
NC_035103.1	32975734	.	A	G	.	.	MAF_INRAE=8.228;MAF_USDA=29.412
NC_035103.1	32975829	.	T	A	.	.	MAF_INRAE=6.962;MAF_USDA=10.656
NC_035103.1	32975861	.	T	G	.	.	MAF_INRAE=3.333;MAF_USDA=5.294
NC_035103.1	32975918	.	T	C	.	.	MAF_INRAE=3.165
NC_035103.1	32975980	.	C	A	.	.	MAF_INRAE=15.789;MAF_USDA=10.0
NC_035103.1	32975992	.	C	T	.	.	MAF_INRAE=6.962;MAF_USDA=5.738
NC_035103.1	32976007	.	A	T	.	.	MAF_USDA=2.083
NC_035103.1	32976031	.	C	A	.	.	MAF_INRAE=21.053;MAF_USDA=29.167
NC_035103.1	32976132	.	G	A	.	.	MAF_USDA=7.377
NC_035103.1	32976284	.	T	A	.	.	MAF_INRAE=6.962;MAF_USDA=11.475
NC_035103.1	32976292	.	C	T	.	.	MAF_USDA=9.016
NC_035103.1	32976312	.	A	G	.	.	MAF_INRAE=6.962;MAF_USDA=10.656
NC_035103.1	32976330	.	C	A	.	.	MAF_USDA=4.918
NC_035103.1	32976344	.	G	A	.	.	MAF_USDA=4.098
NC_035103.1	32976345	.	G	A	.	.	MAF_USDA=4.098
NC_035103.1	32976429	.	G	T	.	.	MAF_USDA=4.706
NC_035103.1	32976513	.	C	A	.	.	MAF_INRAE=6.962;MAF_USDA=10.656
NC_035103.1	32976537	.	T	G	.	.	MAF_USDA=4.098
NC_035103.1	32976541	.	C	A	.	.	MAF_INRAE=46.203;MAF_USDA=14.754
NC_035103.1	32976542	.	A	T	.	.	MAF_INRAE=6.962;MAF_USDA=17.213
NC_035103.1	32976549	.	A	G	.	.	MAF_INRAE=6.962;MAF_USDA=11.475
NC_035103.1	32976666	.	C	A	.	.	MAF_USDA=4.098
NC_035103.1	32976671	.	G	T	.	.	MAF_USDA=2.083
NC_035103.1	32976696	.	T	C	.	.	MAF_INRAE=4.167;MAF_USDA=4.706
NC_035103.1	32976716	.	A	G	.	.	MAF_INRAE=6.962;MAF_USDA=6.557
NC_035103.1	32976746	.	G	T	.	.	MAF_INRAE=5.263;MAF_USDA=1.765
NC_035103.1	32976775	.	G	T	.	.	MAF_INRAE=9.167;MAF_USDA=10.0
NC_035103.1	32976789	.	A	G	.	.	MAF_INRAE=14.557;MAF_USDA=37.647
NC_035103.1	32976813	.	A	G	.	.	MAF_USDA=5.738
NC_035103.1	32976818	.	A	G	.	.	MAF_INRAE=6.962;MAF_USDA=10.656
NC_035103.1	32976831	.	T	C	.	.	MAF_USDA=13.934
NC_035103.1	32976844	.	T	C	.	.	MAF_USDA=5.738
NC_035103.1	32976845	.	A	T	.	.	MAF_USDA=5.738
NC_035103.1	32976852	.	G	T	.	.	MAF_USDA=2.459
NC_035103.1	32976856	.	C	A	.	.	MAF_USDA=2.459
NC_035103.1	32976948	.	T	G	.	.	MAF_INRAE=14.557;MAF_USDA=32.353
NC_035103.1	32976967	.	C	A	.	.	MAF_INRAE=45.57;MAF_USDA=34.118
NC_035103.1	32976981	.	T	C	.	.	MAF_USDA=4.918
NC_035103.1	32977022	.	C	A	.	.	MAF_INRAE=6.962;MAF_USDA=16.393
NC_035103.1	32977070	.	C	A	.	.	MAF_USDA=6.557
NC_035103.1	32977084	.	A	T	.	.	MAF_INRAE=6.962;MAF_USDA=4.918
NC_035103.1	32977138	.	C	A	.	.	MAF_INRAE=14.557;MAF_USDA=36.471
NC_035103.1	32977149	.	T	A	.	.	MAF_INRAE=3.165;MAF_USDA=3.279
NC_035103.1	32977158	.	T	G	.	.	MAF_INRAE=6.962;MAF_USDA=10.656
NC_035103.1	32977166	.	C	G	.	.	MAF_INRAE=7.595;MAF_USDA=28.235
NC_035103.1	32977203	.	G	A	.	.	MAF_INRAE=4.43;MAF_USDA=4.918
NC_035103.1	32977222	.	G	T	.	.	MAF_INRAE=4.43
NC_035103.1	32977368	.	C	T	.	.	MAF_INRAE=14.557;MAF_USDA=36.471
NC_035103.1	32977380	.	C	T	.	.	MAF_USDA=13.934
NC_035103.1	32977384	.	C	A	.	.	MAF_INRAE=6.962;MAF_USDA=6.557
NC_035103.1	32977401	.	C	T	.	.	MAF_USDA=4.098
NC_035103.1	32977418	.	C	A	.	.	MAF_USDA=1.639
NC_035103.1	32977422	.	G	A	.	.	MAF_INRAE=22.152;MAF_USDA=9.412
NC_035103.1	32977432	.	T	C	.	.	MAF_INRAE=6.962;MAF_USDA=6.557
NC_035103.1	32977445	.	A	G	.	.	MAF_INRAE=14.557;MAF_USDA=47.059
NC_035103.1	32977448	.	G	T	.	.	MAF_USDA=4.918
NC_035103.1	32977455	.	G	C	.	.	MAF_USDA=3.279
NC_035103.1	32977457	.	A	G	.	.	MAF_USDA=3.279
NC_035103.1	32977460	.	A	T	.	.	MAF_USDA=3.279
NC_035103.1	32977463	.	A	T	.	.	MAF_USDA=3.279
NC_035103.1	32977466	.	G	A	.	.	MAF_INRAE=7.595;MAF_USDA=32.941
NC_035103.1	32977476	.	G	A	.	.	MAF_INRAE=15.789;MAF_USDA=19.412
NC_035103.1	32977480	.	T	C	.	.	MAF_USDA=3.279
NC_035103.1	32977493	.	C	A	.	.	MAF_INRAE=5.833;MAF_USDA=32.941
NC_035103.1	32977505	.	G	A	.	.	MAF_INRAE=14.557;MAF_USDA=32.941
NC_035103.1	32977523	.	G	A	.	.	MAF_INRAE=14.557;MAF_USDA=32.941
NC_035103.1	32977536	.	C	T	.	.	MAF_INRAE=15.789;MAF_USDA=24.118
NC_035103.1	32977579	.	G	T	.	.	MAF_USDA=7.377
NC_035103.1	32977654	.	T	G	.	.	MAF_INRAE=19.62;MAF_USDA=42.353
NC_035103.1	32977655	.	C	A	.	.	MAF_USDA=3.529
NC_035103.1	32977968	.	C	A	.	.	MAF_USDA=1.667
NC_035103.1	32978061	.	G	A	.	.	MAF_INRAE=19.62;MAF_USDA=2.353
NC_035103.1	32978303	.	T	C	.	.	MAF_USDA=13.115
NC_035103.1	32978304	.	G	A	.	.	MAF_USDA=13.115
NC_035103.1	32978308	.	A	C	.	.	MAF_USDA=13.115
NC_035103.1	32978312	.	A	T	.	.	MAF_INRAE=14.557;MAF_USDA=36.471
NC_035103.1	32978318	.	G	A	.	.	MAF_USDA=4.918
NC_035103.1	32978352	.	C	G	.	.	MAF_USDA=1.639
NC_035103.1	32978355	.	C	A	.	.	MAF_INRAE=23.418
NC_035103.1	32978359	.	A	G	.	.	MAF_USDA=13.934
NC_035103.1	32978361	.	G	T	.	.	MAF_USDA=13.934
NC_035103.1	32978364	.	C	T	.	.	MAF_USDA=13.934
NC_035103.1	32978373	.	C	T	.	.	MAF_USDA=13.934
NC_035103.1	32978403	.	C	A	.	.	MAF_INRAE=5.263;MAF_USDA=11.765
NC_035103.1	32978413	.	T	G	.	.	MAF_INRAE=5.263;MAF_USDA=6.25
NC_035103.1	32978440	.	C	A	.	.	MAF_INRAE=20.253;MAF_USDA=5.294
NC_035103.1	32978457	.	T	A	.	.	MAF_INRAE=14.557;MAF_USDA=34.706
NC_035103.1	32978545	.	C	T	.	.	MAF_USDA=13.934
NC_035103.1	32978546	.	C	A	.	.	MAF_USDA=13.934
NC_035103.1	32978664	.	T	G	.	.	MAF_INRAE=4.167;MAF_USDA=4.706
NC_035103.1	32978743	.	T	C	.	.	MAF_INRAE=5.263;MAF_USDA=11.176
NC_035103.1	32978809	.	G	A	.	.	MAF_INRAE=6.329;MAF_USDA=17.059
NC_035103.1	32978902	.	G	T	.	.	MAF_INRAE=10.526
NC_035103.1	32978926	.	G	T	.	.	MAF_USDA=4.918
NC_035103.1	32978927	.	C	T	.	.	MAF_USDA=4.918
NC_035103.1	32979030	.	G	A	.	.	MAF_USDA=4.098
NC_035103.1	32979035	.	C	G	.	.	MAF_INRAE=15.789;MAF_USDA=15.294
NC_035103.1	32979040	.	G	A	.	.	MAF_INRAE=12.658;MAF_USDA=31.176
NC_035103.1	32979065	.	A	T	.	.	MAF_INRAE=9.167;MAF_USDA=10.0
NC_035103.1	32979188	.	G	A	.	.	MAF_INRAE=1.667;MAF_USDA=16.471
NC_035103.1	32979190	.	A	T	.	.	MAF_INRAE=5.833;MAF_USDA=31.765
NC_035103.1	32979208	.	A	G	.	.	MAF_INRAE=13.291;MAF_USDA=31.765
NC_035103.1	32979218	.	C	T	.	.	MAF_INRAE=13.291;MAF_USDA=31.765
NC_035103.1	32979226	.	T	C	.	.	MAF_USDA=1.639
NC_035103.1	32979228	.	T	A	.	.	MAF_INRAE=46.203;MAF_USDA=13.529
NC_035103.1	32979305	.	G	C	.	.	MAF_USDA=3.279
NC_035103.1	32979382	.	C	T	.	.	MAF_USDA=4.918
NC_035103.1	32979471	.	A	G	.	.	MAF_INRAE=9.167;MAF_USDA=7.647
NC_035103.1	32979523	.	G	C	.	.	MAF_USDA=2.459
NC_035103.1	32979581	.	G	T	.	.	MAF_INRAE=9.494;MAF_USDA=17.647
NC_035103.1	32979601	.	G	T	.	.	MAF_USDA=4.098
NC_035103.1	32979621	.	A	C	.	.	MAF_USDA=1.639
NC_035103.1	32979722	.	G	A	.	.	MAF_INRAE=22.785;MAF_USDA=4.118
NC_035103.1	32979751	.	T	G	.	.	MAF_INRAE=42.105
NC_035103.1	32979821	.	A	G	.	.	MAF_USDA=1.176
NC_035103.1	32979825	.	A	T	.	.	MAF_INRAE=8.333;MAF_USDA=14.583
NC_035103.1	32979833	.	C	T	.	.	MAF_USDA=1.639
NC_035103.1	32979835	.	T	C	.	.	MAF_INRAE=4.43;MAF_USDA=25.294
NC_035103.1	32979887	.	C	T	.	.	MAF_INRAE=10.526
NC_035103.1	32980007	.	T	A	.	.	MAF_INRAE=10.526
NC_035103.1	32980015	.	A	T	.	.	MAF_INRAE=4.167;MAF_USDA=6.25
NC_035103.1	32980017	.	T	G	.	.	MAF_INRAE=3.165;MAF_USDA=4.918
NC_035103.1	32980186	.	T	C	.	.	MAF_USDA=4.098
NC_035103.1	32980215	.	G	A	.	.	MAF_USDA=9.412
NC_035103.1	32980351	.	A	T	.	.	MAF_USDA=4.098
NC_035103.1	32980476	.	G	A	.	.	MAF_USDA=1.639
NC_035103.1	32980500	.	G	A	.	.	MAF_INRAE=30.38;MAF_USDA=19.412
NC_035103.1	32980591	.	T	C	.	.	MAF_INRAE=4.167;MAF_USDA=2.941
NC_035103.1	32980643	.	C	T	.	.	MAF_USDA=4.098
NC_035103.1	32980854	.	T	C	.	.	MAF_INRAE=15.789;MAF_USDA=8.235
NC_035103.1	32980863	.	A	G	.	.	MAF_USDA=3.279
NC_035103.1	32981017	.	G	T	.	.	MAF_USDA=1.639
NC_035103.1	32981045	.	A	T	.	.	MAF_USDA=2.459
NC_035103.1	32981063	.	C	T	.	.	MAF_INRAE=5.263;MAF_USDA=4.098
NC_035103.1	32981102	.	G	T	.	.	MAF_USDA=1.639
NC_035103.1	32981196	.	G	A	.	.	MAF_USDA=3.279
NC_035103.1	32981360	.	G	A	.	.	MAF_INRAE=13.924;MAF_USDA=34.118
NC_035103.1	32981402	.	T	A	.	.	MAF_USDA=3.279
NC_035103.1	32981414	.	A	T	.	.	MAF_USDA=1.639
NC_035103.1	32981431	.	G	A	.	.	MAF_INRAE=16.456;MAF_USDA=32.941
NC_035103.1	32981436	.	A	C	.	.	MAF_INRAE=16.456;MAF_USDA=34.706
NC_035103.1	32981451	.	C	A	.	.	MAF_INRAE=15.19;MAF_USDA=30.588
NC_035103.1	32981467	.	T	A	.	.	MAF_USDA=1.765
NC_035103.1	32981567	.	C	T	.	.	MAF_USDA=4.098
NC_035103.1	32981575	.	G	T	.	.	MAF_USDA=2.459
NC_035103.1	32981577	.	G	C	.	.	MAF_USDA=4.918
NC_035103.1	32981583	.	A	T	.	.	MAF_INRAE=6.329
NC_035103.1	32981645	.	G	A	.	.	MAF_USDA=2.459
NC_035103.1	32981657	.	T	A	.	.	MAF_INRAE=15.789
NC_035103.1	32981722	.	G	T	.	.	MAF_INRAE=4.167;MAF_USDA=4.118
NC_035103.1	32981754	.	G	C	.	.	MAF_INRAE=19.62;MAF_USDA=1.176
NC_035103.1	32981884	.	G	C	.	.	MAF_INRAE=4.167;MAF_USDA=1.176
NC_035103.1	32981923	.	G	T	.	.	MAF_USDA=4.118
NC_035103.1	32981930	.	T	C	.	.	MAF_INRAE=9.167;MAF_USDA=7.059
NC_035103.1	32982022	.	A	G	.	.	MAF_INRAE=12.658;MAF_USDA=31.765
NC_035103.1	32982139	.	T	A	.	.	MAF_INRAE=5.263;MAF_USDA=4.098
NC_035103.1	32982165	.	T	C	.	.	MAF_INRAE=46.203;MAF_USDA=10.588
NC_035103.1	32982172	.	C	A	.	.	MAF_INRAE=9.494;MAF_USDA=35.882
NC_035103.1	32982179	.	C	A	.	.	MAF_INRAE=5.263;MAF_USDA=4.098
NC_035103.1	32982211	.	T	C	.	.	MAF_INRAE=45.57;MAF_USDA=11.475
NC_035103.1	32982223	.	G	T	.	.	MAF_INRAE=32.278;MAF_USDA=41.176
NC_035103.1	32982299	.	G	A	.	.	MAF_USDA=3.279
NC_035103.1	32982372	.	C	T	.	.	MAF_INRAE=3.165
NC_035103.1	32982390	.	T	G	.	.	MAF_INRAE=13.291;MAF_USDA=9.016
NC_035103.1	32982447	.	A	G	.	.	MAF_USDA=1.639
NC_035103.1	32982452	.	G	T	.	.	MAF_INRAE=5.263;MAF_USDA=2.459
NC_035103.1	32982455	.	G	T	.	.	MAF_USDA=1.639
NC_035103.1	32982468	.	G	A	.	.	MAF_INRAE=5.263
NC_035103.1	32982499	.	T	C	.	.	MAF_INRAE=45.57;MAF_USDA=40.0
NC_035103.1	32982502	.	G	A	.	.	MAF_INRAE=1.667;MAF_USDA=32.941
NC_035103.1	32982553	.	A	G	.	.	MAF_INRAE=46.203;MAF_USDA=11.475
NC_035103.1	32982559	.	A	G	.	.	MAF_INRAE=5.263
NC_035103.1	32982567	.	C	T	.	.	MAF_INRAE=37.975;MAF_USDA=18.235
NC_035103.1	32982624	.	C	T	.	.	MAF_INRAE=8.228;MAF_USDA=32.941
NC_035103.1	32982643	.	G	A	.	.	MAF_INRAE=9.167;MAF_USDA=7.647
NC_035103.1	32982664	.	C	T	.	.	MAF_INRAE=48.734;MAF_USDA=43.529
NC_035103.1	32982683	.	A	C	.	.	MAF_INRAE=5.263;MAF_USDA=4.098
NC_035103.1	32982721	.	A	G	.	.	MAF_USDA=1.176
NC_035103.1	32982747	.	T	C	.	.	MAF_USDA=7.377
NC_035103.1	32982843	.	G	T	.	.	MAF_INRAE=9.167;MAF_USDA=7.647
NC_035103.1	32982990	.	G	A	.	.	MAF_USDA=2.459
NC_035103.1	32983007	.	G	T	.	.	MAF_INRAE=39.241;MAF_USDA=21.176
NC_035103.1	32983028	.	T	C	.	.	MAF_USDA=2.459
NC_035103.1	32983157	.	A	G	.	.	MAF_INRAE=9.167;MAF_USDA=28.824
NC_035103.1	32983185	.	A	G	.	.	MAF_USDA=16.393
NC_035103.1	32983191	.	C	A	.	.	MAF_USDA=18.852
NC_035103.1	32983208	.	G	T	.	.	MAF_USDA=2.459
NC_035103.1	32983245	.	T	C	.	.	MAF_INRAE=9.167;MAF_USDA=32.353
NC_035103.1	32983261	.	G	A	.	.	MAF_INRAE=9.167;MAF_USDA=30.588
NC_035103.1	32983293	.	T	C	.	.	MAF_USDA=1.639
NC_035103.1	32983314	.	T	G	.	.	MAF_INRAE=9.167;MAF_USDA=38.824
NC_035103.1	32983328	.	T	C	.	.	MAF_USDA=30.588
NC_035103.1	32983332	.	A	C	.	.	MAF_USDA=30.588
NC_035103.1	32983352	.	G	A	.	.	MAF_INRAE=1.667;MAF_USDA=31.176
NC_035103.1	32983356	.	T	C	.	.	MAF_INRAE=1.667;MAF_USDA=28.824
NC_035103.1	32983359	.	G	T	.	.	MAF_INRAE=1.667;MAF_USDA=28.235
NC_035103.1	32983367	.	A	C	.	.	MAF_INRAE=1.667;MAF_USDA=29.412
NC_035103.1	32983368	.	G	A	.	.	MAF_INRAE=1.667;MAF_USDA=28.824
NC_035103.1	32983382	.	A	C	.	.	MAF_USDA=39.583
NC_035103.1	32983404	.	T	G	.	.	MAF_INRAE=4.167
NC_035103.1	32983409	.	G	C	.	.	MAF_INRAE=4.167
NC_035103.1	32983412	.	C	T	.	.	MAF_USDA=2.459
NC_035103.1	32983413	.	G	C	.	.	MAF_INRAE=4.167
NC_035103.1	32983425	.	A	T	.	.	MAF_INRAE=4.167
NC_035103.1	32983427	.	T	C	.	.	MAF_INRAE=3.333
NC_035103.1	32983434	.	G	A	.	.	MAF_INRAE=3.333
NC_035103.1	32983490	.	G	A	.	.	MAF_INRAE=1.667;MAF_USDA=43.75
NC_035103.1	32983492	.	A	C	.	.	MAF_USDA=14.754
NC_035103.1	32983502	.	A	G	.	.	MAF_USDA=13.934
NC_035103.1	32983511	.	A	C	.	.	MAF_USDA=13.934
NC_035103.1	32983535	.	C	A	.	.	MAF_INRAE=8.861;MAF_USDA=37.647
NC_035103.1	32983541	.	T	G	.	.	MAF_USDA=4.918
NC_035103.1	32983552	.	G	A	.	.	MAF_INRAE=8.228;MAF_USDA=37.647
NC_035103.1	32983599	.	A	G	.	.	MAF_INRAE=8.228;MAF_USDA=37.059
NC_035103.1	32983620	.	A	T	.	.	MAF_USDA=3.279
NC_035103.1	32983665	.	G	A	.	.	MAF_INRAE=8.228;MAF_USDA=37.647
NC_035103.1	32983677	.	C	T	.	.	MAF_USDA=7.059
NC_035103.1	32983681	.	C	G	.	.	MAF_INRAE=8.228;MAF_USDA=37.059
NC_035103.1	32983761	.	C	T	.	.	MAF_INRAE=5.696;MAF_USDA=5.738
NC_035103.1	32983785	.	A	T	.	.	MAF_USDA=7.059
NC_035103.1	32983877	.	T	G	.	.	MAF_INRAE=24.684;MAF_USDA=13.529
NC_035103.1	32983957	.	G	A	.	.	MAF_INRAE=46.203;MAF_USDA=11.176
NC_035103.1	32984140	.	G	A	.	.	MAF_INRAE=15.789;MAF_USDA=8.235
NC_035103.1	32984169	.	A	T	.	.	MAF_INRAE=3.165;MAF_USDA=4.706
NC_035103.1	32984184	.	A	G	.	.	MAF_INRAE=24.051;MAF_USDA=48.81
NC_035103.1	32984278	.	G	T	.	.	MAF_INRAE=46.203;MAF_USDA=17.059
NC_035103.1	32984287	.	T	A	.	.	MAF_INRAE=5.263
NC_035103.1	32984331	.	G	A	.	.	MAF_USDA=13.934
NC_035103.1	32984375	.	A	G	.	.	MAF_INRAE=48.734;MAF_USDA=35.294
NC_035103.1	32984382	.	A	T	.	.	MAF_INRAE=48.101;MAF_USDA=30.588
NC_035103.1	32984393	.	T	A	.	.	MAF_INRAE=48.734;MAF_USDA=30.588
NC_035103.1	32984421	.	A	T	.	.	MAF_USDA=6.557
NC_035103.1	32984481	.	G	A	.	.	MAF_INRAE=48.734;MAF_USDA=28.235
NC_035103.1	32984485	.	A	C	.	.	MAF_USDA=3.279
NC_035103.1	32984558	.	T	C	.	.	MAF_INRAE=48.734;MAF_USDA=12.353
NC_035103.1	32984687	.	C	T	.	.	MAF_INRAE=10.526
NC_035103.1	32984735	.	T	C	.	.	MAF_INRAE=46.203;MAF_USDA=11.475
NC_035103.1	32984788	.	G	A	.	.	MAF_INRAE=4.167;MAF_USDA=2.083
NC_035103.1	32984789	.	C	T	.	.	MAF_USDA=3.279
NC_035103.1	32984793	.	C	A	.	.	MAF_USDA=8.824
NC_035103.1	32984837	.	T	A	.	.	MAF_USDA=4.118
NC_035103.1	32984913	.	C	G	.	.	MAF_USDA=4.167
NC_035103.1	32984944	.	A	C	.	.	MAF_USDA=1.639
NC_035103.1	32985027	.	T	G	.	.	MAF_INRAE=48.101;MAF_USDA=38.235
NC_035103.1	32985092	.	G	A	.	.	MAF_INRAE=5.263
NC_035103.1	32985185	.	T	G	.	.	MAF_INRAE=28.481;MAF_USDA=39.412
NC_035103.1	32985230	.	T	A	.	.	MAF_USDA=2.941
NC_035103.1	32985233	.	G	C	.	.	MAF_INRAE=28.481;MAF_USDA=25.882
NC_035103.1	32985330	.	G	T	.	.	MAF_USDA=1.765
NC_035103.1	32985332	.	T	G	.	.	MAF_INRAE=46.203;MAF_USDA=11.475
NC_035103.1	32985357	.	T	G	.	.	MAF_INRAE=48.101;MAF_USDA=12.941
NC_035103.1	32985358	.	A	G	.	.	MAF_USDA=8.235
NC_035103.1	32985417	.	T	A	.	.	MAF_USDA=4.167
NC_035103.1	32985425	.	T	G	.	.	MAF_INRAE=12.658;MAF_USDA=21.176
NC_035103.1	32985460	.	C	T	.	.	MAF_USDA=7.377
NC_035103.1	32985476	.	C	T	.	.	MAF_USDA=1.639
NC_035103.1	32985501	.	G	A	.	.	MAF_INRAE=48.734;MAF_USDA=25.882
NC_035103.1	32985551	.	A	G	.	.	MAF_INRAE=10.526
NC_035103.1	32985571	.	T	C	.	.	MAF_INRAE=48.101;MAF_USDA=25.882
NC_035103.1	32985585	.	C	A	.	.	MAF_INRAE=47.468;MAF_USDA=4.167
NC_035103.1	32985819	.	A	C	.	.	MAF_INRAE=48.734;MAF_USDA=24.706
NC_035103.1	32985824	.	T	G	.	.	MAF_USDA=1.639
NC_035103.1	32985928	.	T	C	.	.	MAF_USDA=4.098
NC_035103.1	32986142	.	G	C	.	.	MAF_USDA=2.353
NC_035103.1	32986167	.	C	A	.	.	MAF_USDA=2.353
NC_035103.1	32986243	.	G	A	.	.	MAF_USDA=2.353
NC_035103.1	32986317	.	G	T	.	.	MAF_USDA=2.353
NC_035103.1	32986320	.	T	A	.	.	MAF_INRAE=5.263
NC_035103.1	32986356	.	C	T	.	.	MAF_INRAE=5.696;MAF_USDA=4.918
NC_035103.1	32986479	.	T	G	.	.	MAF_INRAE=6.329;MAF_USDA=25.882
NC_035103.1	32986614	.	T	C	.	.	MAF_USDA=12.295
NC_035103.1	32986628	.	A	C	.	.	MAF_USDA=4.167
NC_035103.1	32986644	.	T	G	.	.	MAF_INRAE=10.526;MAF_USDA=15.294
NC_035103.1	32986729	.	A	T	.	.	MAF_USDA=1.639
NC_035103.1	32986857	.	T	C	.	.	MAF_INRAE=10.526
NC_035103.1	32986871	.	C	T	.	.	MAF_USDA=1.765
NC_035103.1	32986998	.	C	T	.	.	MAF_INRAE=4.167;MAF_USDA=3.529
NC_035103.1	32987021	.	G	T	.	.	MAF_USDA=3.279
NC_035103.1	32987067	.	G	C	.	.	MAF_USDA=14.754
NC_035103.1	32987079	.	G	T	.	.	MAF_USDA=2.941
NC_035103.1	32987255	.	G	T	.	.	MAF_USDA=4.918
NC_035103.1	32987284	.	G	A	.	.	MAF_USDA=4.167
NC_035103.1	32987293	.	G	T	.	.	MAF_USDA=3.529
NC_035103.1	32987346	.	T	C	.	.	MAF_USDA=2.459
NC_035103.1	32987391	.	A	G	.	.	MAF_INRAE=6.329;MAF_USDA=23.529
NC_035103.1	32987399	.	A	G	.	.	MAF_USDA=4.167
NC_035103.1	32987499	.	A	T	.	.	MAF_USDA=3.279
NC_035103.1	32987523	.	T	A	.	.	MAF_USDA=4.918
NC_035103.1	32987656	.	C	T	.	.	MAF_INRAE=10.526;MAF_USDA=23.529
NC_035103.1	32987657	.	T	A	.	.	MAF_USDA=23.529
NC_035103.1	32987707	.	C	G	.	.	MAF_USDA=2.941
NC_035103.1	32987779	.	A	C	.	.	MAF_INRAE=5.263
NC_035103.1	32987793	.	T	C	.	.	MAF_INRAE=26.582;MAF_USDA=32.941
NC_035103.1	32987836	.	T	A	.	.	MAF_USDA=4.098
NC_035103.1	32987945	.	C	T	.	.	MAF_USDA=2.353
NC_035103.1	32988058	.	G	A	.	.	MAF_USDA=14.754
NC_035103.1	32988066	.	G	T	.	.	MAF_USDA=1.667
NC_035103.1	32988097	.	A	G	.	.	MAF_INRAE=14.557;MAF_USDA=47.059
NC_035103.1	32988100	.	A	C	.	.	MAF_USDA=2.941
NC_035103.1	32988101	.	G	A	.	.	MAF_USDA=2.941
NC_035103.1	32988258	.	C	T	.	.	MAF_USDA=2.459
NC_035103.1	32988268	.	T	G	.	.	MAF_INRAE=18.987;MAF_USDA=46.721
NC_035103.1	32988346	.	G	C	.	.	MAF_USDA=1.639
NC_035103.1	32988510	.	G	C	.	.	MAF_USDA=8.197
NC_035103.1	32988545	.	C	A	.	.	MAF_INRAE=21.053;MAF_USDA=17.059
NC_035103.1	32988549	.	C	T	.	.	MAF_USDA=3.279
NC_035103.1	32988609	.	A	T	.	.	MAF_USDA=4.098
NC_035103.1	32988708	.	C	T	.	.	MAF_INRAE=9.167;MAF_USDA=7.059
NC_035103.1	32988719	.	A	G	.	.	MAF_USDA=3.279
NC_035103.1	32988727	.	T	C	.	.	MAF_USDA=1.639
NC_035103.1	32988758	.	C	T	.	.	MAF_USDA=5.738
NC_035103.1	32988776	.	A	C	.	.	MAF_USDA=4.918
NC_035103.1	32988813	.	G	C	.	.	MAF_USDA=44.048
NC_035103.1	32989876	.	G	T	.	.	MAF_INRAE=4.167;MAF_USDA=4.118
NC_035103.1	32989886	.	C	G	.	.	MAF_USDA=3.279
NC_035103.1	32990033	.	T	C	.	.	MAF_USDA=1.639
NC_035103.1	32990038	.	G	A	.	.	MAF_USDA=14.754
NC_035103.1	32990184	.	C	T	.	.	MAF_INRAE=38.608;MAF_USDA=47.059
NC_035103.1	32990218	.	T	A	.	.	MAF_INRAE=9.167;MAF_USDA=7.647
NC_035103.1	32990239	.	C	A	.	.	MAF_USDA=3.279
NC_035103.1	32990254	.	T	C	.	.	MAF_INRAE=18.987;MAF_USDA=4.706
NC_035103.1	32990301	.	A	T	.	.	MAF_INRAE=3.165
NC_035103.1	32990313	.	G	A	.	.	MAF_INRAE=34.177;MAF_USDA=47.059
NC_035103.1	32990325	.	G	T	.	.	MAF_INRAE=3.165
NC_035103.1	32990331	.	C	T	.	.	MAF_USDA=1.639
NC_035103.1	32990355	.	A	T	.	.	MAF_USDA=2.459
NC_035103.1	32990363	.	C	A	.	.	MAF_USDA=5.738
NC_035103.1	32990418	.	G	T	.	.	MAF_INRAE=18.987;MAF_USDA=1.765
NC_035103.1	32990602	.	C	T	.	.	MAF_INRAE=5.263
NC_035103.1	32990603	.	T	A	.	.	MAF_INRAE=9.167;MAF_USDA=7.647
NC_035103.1	32990647	.	T	C	.	.	MAF_USDA=2.459
NC_035103.1	32990648	.	A	T	.	.	MAF_USDA=1.639
NC_035103.1	32990695	.	C	T	.	.	MAF_USDA=1.639
NC_035103.1	32990806	.	T	A	.	.	MAF_USDA=2.083
NC_035103.1	32990817	.	T	A	.	.	MAF_INRAE=15.789;MAF_USDA=12.353
NC_035103.1	32990832	.	C	T	.	.	MAF_USDA=1.639
NC_035103.1	32990868	.	G	A	.	.	MAF_USDA=2.459
NC_035103.1	32990876	.	T	G	.	.	MAF_INRAE=22.785;MAF_USDA=24.706
NC_035103.1	32990994	.	T	G	.	.	MAF_INRAE=15.789;MAF_USDA=25.0
NC_035103.1	32991001	.	T	C	.	.	MAF_USDA=19.672
NC_035103.1	32991041	.	C	A	.	.	MAF_INRAE=25.949;MAF_USDA=9.836
NC_035103.1	32991071	.	T	G	.	.	MAF_INRAE=19.62;MAF_USDA=1.667
NC_035103.1	32991110	.	T	A	.	.	MAF_INRAE=22.785;MAF_USDA=8.333
NC_035103.1	32991163	.	C	A	.	.	MAF_INRAE=5.263;MAF_USDA=7.5
NC_035103.1	32991202	.	G	A	.	.	MAF_USDA=1.639
NC_035103.1	32991339	.	G	A	.	.	MAF_INRAE=10.526
NC_035103.1	32991363	.	A	G	.	.	MAF_USDA=21.311
NC_035103.1	32991508	.	G	A	.	.	MAF_USDA=1.639
NC_035103.1	32991509	.	A	T	.	.	MAF_USDA=1.639
NC_035103.1	32991683	.	G	A	.	.	MAF_USDA=4.167
NC_035103.1	32991720	.	C	A	.	.	MAF_USDA=31.148
NC_035103.1	32991726	.	G	A	.	.	MAF_INRAE=3.165
NC_035103.1	32991841	.	C	G	.	.	MAF_USDA=2.459
NC_035103.1	32991862	.	C	A	.	.	MAF_USDA=1.639
NC_035103.1	32991901	.	T	A	.	.	MAF_INRAE=3.797
NC_035103.1	32991928	.	T	C	.	.	MAF_INRAE=31.013;MAF_USDA=37.059
NC_035103.1	32991955	.	C	G	.	.	MAF_INRAE=39.241;MAF_USDA=27.381
NC_035103.1	32992014	.	T	A	.	.	MAF_USDA=7.143
NC_035103.1	32992015	.	T	G	.	.	MAF_USDA=7.143
NC_035103.1	32992016	.	A	C	.	.	MAF_USDA=7.143
NC_035103.1	32992018	.	A	T	.	.	MAF_INRAE=9.167;MAF_USDA=7.143
NC_035103.1	32992027	.	T	C	.	.	MAF_USDA=19.643
NC_035103.1	32992066	.	A	C	.	.	MAF_USDA=18.824
NC_035103.1	32992071	.	T	C	.	.	MAF_INRAE=19.62
NC_035103.1	32992079	.	T	C	.	.	MAF_USDA=7.647
NC_035103.1	32992128	.	A	T	.	.	MAF_INRAE=34.81;MAF_USDA=47.059
NC_035103.1	32992157	.	A	T	.	.	MAF_USDA=1.176
NC_035103.1	32992160	.	G	A	.	.	MAF_USDA=43.75
NC_035103.1	32992176	.	A	C	.	.	MAF_INRAE=4.167;MAF_USDA=4.118
NC_035103.1	32992233	.	C	T	.	.	MAF_USDA=1.639
NC_035103.1	32992274	.	C	T	.	.	MAF_USDA=2.459
NC_035103.1	32992334	.	T	C	.	.	MAF_USDA=1.639
NC_035103.1	32992372	.	G	T	.	.	MAF_USDA=20.0
NC_035103.1	32992384	.	G	A	.	.	MAF_USDA=3.279
NC_035103.1	32992449	.	G	A	.	.	MAF_USDA=3.279
NC_035103.1	32992468	.	T	C	.	.	MAF_INRAE=34.81;MAF_USDA=47.647
NC_035103.1	32992558	.	G	A	.	.	MAF_USDA=18.235
NC_035103.1	32992604	.	A	G	.	.	MAF_INRAE=30.38;MAF_USDA=35.294
NC_035103.1	32992651	.	C	A	.	.	MAF_INRAE=3.797;MAF_USDA=10.0
NC_035103.1	32992690	.	T	C	.	.	MAF_USDA=22.951
NC_035103.1	32992797	.	G	A	.	.	MAF_INRAE=4.167;MAF_USDA=4.118
NC_035103.1	32992904	.	C	T	.	.	MAF_USDA=1.639
NC_035103.1	32992980	.	T	G	.	.	MAF_INRAE=48.734;MAF_USDA=14.118
NC_035103.1	32993002	.	G	A	.	.	MAF_USDA=1.639
NC_035103.1	32993023	.	T	C	.	.	MAF_USDA=4.918
NC_035103.1	32993029	.	T	A	.	.	MAF_USDA=2.459
NC_035103.1	32993035	.	G	A	.	.	MAF_USDA=2.459
NC_035103.1	32993038	.	T	C	.	.	MAF_USDA=3.279
NC_035103.1	32993093	.	T	C	.	.	MAF_INRAE=29.747;MAF_USDA=48.824
NC_035103.1	32993111	.	T	G	.	.	MAF_USDA=1.639
NC_035103.1	32993143	.	T	C	.	.	MAF_USDA=6.25
NC_035103.1	32993169	.	G	T	.	.	MAF_INRAE=22.152;MAF_USDA=8.824
NC_035103.1	32993273	.	G	T	.	.	MAF_USDA=4.167
NC_035103.1	32993302	.	A	T	.	.	MAF_USDA=2.459
NC_035103.1	32993334	.	C	T	.	.	MAF_INRAE=15.789;MAF_USDA=14.881
NC_035103.1	32993354	.	C	T	.	.	MAF_USDA=7.647
NC_035103.1	32993593	.	G	A	.	.	MAF_USDA=7.377
NC_035103.1	32993599	.	C	T	.	.	MAF_USDA=38.824
NC_035103.1	32993606	.	C	T	.	.	MAF_USDA=2.459
NC_035103.1	32993610	.	G	C	.	.	MAF_USDA=3.279
NC_035103.1	32993682	.	C	T	.	.	MAF_USDA=4.167
NC_035103.1	32993760	.	C	T	.	.	MAF_INRAE=46.203;MAF_USDA=10.656
NC_035103.1	32993848	.	A	G	.	.	MAF_INRAE=46.835;MAF_USDA=30.588
NC_035103.1	32993852	.	A	C	.	.	MAF_INRAE=25.0;MAF_USDA=10.0
NC_035103.1	32993907	.	C	T	.	.	MAF_INRAE=22.152;MAF_USDA=7.059
NC_035103.1	32993980	.	A	C	.	.	MAF_USDA=18.033
NC_035103.1	32993982	.	T	G	.	.	MAF_USDA=18.033
NC_035103.1	32993985	.	C	A	.	.	MAF_USDA=18.852
NC_035103.1	32993986	.	T	G	.	.	MAF_INRAE=2.5;MAF_USDA=22.951
NC_035103.1	32993987	.	C	T	.	.	MAF_INRAE=2.5
NC_035103.1	32993988	.	C	G	.	.	MAF_INRAE=2.5;MAF_USDA=22.951
NC_035103.1	32993989	.	T	G	.	.	MAF_USDA=18.852
NC_035103.1	32993999	.	G	C	.	.	MAF_INRAE=18.354;MAF_USDA=1.176
NC_035103.1	32994005	.	T	A	.	.	MAF_INRAE=4.167
NC_035103.1	32994010	.	G	T	.	.	MAF_INRAE=4.167
NC_035103.1	32994050	.	G	T	.	.	MAF_INRAE=32.5
NC_035103.1	32994070	.	C	G	.	.	MAF_INRAE=4.167;MAF_USDA=1.176
NC_035103.1	32994073	.	T	C	.	.	MAF_USDA=43.75
NC_035103.1	32994086	.	T	G	.	.	MAF_INRAE=25.833
NC_035103.1	32994091	.	G	C	.	.	MAF_INRAE=22.5
NC_035103.1	32994127	.	G	C	.	.	MAF_INRAE=5.0
NC_035103.1	32994151	.	T	G	.	.	MAF_INRAE=5.0;MAF_USDA=7.377
NC_035103.1	32994159	.	C	T	.	.	MAF_INRAE=4.167;MAF_USDA=7.377
NC_035103.1	32994160	.	A	G	.	.	MAF_INRAE=4.167;MAF_USDA=7.377
NC_035103.1	32994164	.	G	A	.	.	MAF_USDA=6.557
NC_035103.1	32994182	.	C	T	.	.	MAF_USDA=10.588
NC_035103.1	32994188	.	G	A	.	.	MAF_USDA=2.459
NC_035103.1	32994231	.	C	T	.	.	MAF_INRAE=2.5
NC_035103.1	32994263	.	G	A	.	.	MAF_INRAE=5.0
NC_035103.1	32994299	.	A	C	.	.	MAF_USDA=1.639
NC_035103.1	32994311	.	A	G	.	.	MAF_USDA=1.639
NC_035103.1	32994324	.	G	A	.	.	MAF_INRAE=5.833
NC_035103.1	32994353	.	C	T	.	.	MAF_INRAE=36.709;MAF_USDA=30.588
NC_035103.1	32994365	.	T	A	.	.	MAF_USDA=1.639
NC_035103.1	32994373	.	C	T	.	.	MAF_INRAE=9.167;MAF_USDA=7.647
NC_035103.1	32994391	.	G	A	.	.	MAF_USDA=17.47
NC_035103.1	32994407	.	C	A	.	.	MAF_USDA=2.083
NC_035103.1	32994430	.	T	A	.	.	MAF_USDA=4.167
NC_035103.1	32994469	.	G	A	.	.	MAF_INRAE=3.165
NC_035103.1	32994487	.	G	T	.	.	MAF_USDA=10.169
NC_035103.1	32994623	.	T	C	.	.	MAF_INRAE=6.329;MAF_USDA=17.059
NC_035103.1	32994727	.	A	T	.	.	MAF_USDA=3.279
NC_035103.1	32994746	.	C	A	.	.	MAF_USDA=9.016
NC_035103.1	32994788	.	T	G	.	.	MAF_USDA=8.235
NC_035103.1	32994824	.	C	T	.	.	MAF_INRAE=3.165
NC_035103.1	32994867	.	A	G	.	.	MAF_USDA=1.639
NC_035103.1	32994884	.	A	C	.	.	MAF_USDA=1.639
NC_035103.1	32995093	.	C	T	.	.	MAF_USDA=3.279
NC_035103.1	32995138	.	G	A	.	.	MAF_USDA=9.016
NC_035103.1	32995142	.	G	A	.	.	MAF_USDA=9.016
NC_035103.1	32995144	.	A	T	.	.	MAF_USDA=9.016
NC_035103.1	32995166	.	A	G	.	.	MAF_INRAE=45.57
NC_035103.1	32995195	.	C	A	.	.	MAF_USDA=1.639
NC_035103.1	32995236	.	T	C	.	.	MAF_INRAE=45.57;MAF_USDA=44.706
NC_035103.1	32995253	.	G	A	.	.	MAF_INRAE=45.57;MAF_USDA=42.353
NC_035103.1	32995296	.	C	A	.	.	MAF_INRAE=6.329;MAF_USDA=16.471
NC_035103.1	32995378	.	A	G	.	.	MAF_INRAE=8.228;MAF_USDA=21.176
NC_035103.1	32995471	.	A	G	.	.	MAF_USDA=1.639
NC_035103.1	32995527	.	C	A	.	.	MAF_USDA=4.098
NC_035103.1	32995742	.	A	T	.	.	MAF_INRAE=19.62;MAF_USDA=1.176
NC_035103.1	32995823	.	C	T	.	.	MAF_USDA=29.412
NC_035103.1	32995968	.	C	A	.	.	MAF_USDA=45.833
NC_035103.1	32997362	.	C	T	.	.	MAF_INRAE=10.526;MAF_USDA=2.083
NC_035103.1	32997375	.	G	A	.	.	MAF_USDA=4.098
NC_035103.1	32997462	.	T	C	.	.	MAF_INRAE=8.228;MAF_USDA=23.529
NC_035103.1	32997532	.	A	T	.	.	MAF_USDA=4.918
NC_035103.1	32997692	.	G	A	.	.	MAF_INRAE=26.582;MAF_USDA=17.059
NC_035103.1	32997715	.	C	T	.	.	MAF_INRAE=30.38;MAF_USDA=40.588
NC_035103.1	32997771	.	G	A	.	.	MAF_USDA=3.279
NC_035103.1	32997975	.	C	T	.	.	MAF_USDA=4.098
NC_035103.1	32998030	.	C	A	.	.	MAF_INRAE=48.734;MAF_USDA=9.412
NC_035103.1	32998036	.	G	A	.	.	MAF_INRAE=48.734;MAF_USDA=10.0
NC_035103.1	32998071	.	G	T	.	.	MAF_USDA=4.098
NC_035103.1	32998149	.	G	A	.	.	MAF_USDA=11.475
NC_035103.1	32998291	.	A	G	.	.	MAF_USDA=4.918
NC_035103.1	32998321	.	A	G	.	.	MAF_USDA=1.639
NC_035103.1	32998359	.	C	T	.	.	MAF_USDA=2.459
NC_035103.1	32998389	.	C	T	.	.	MAF_USDA=21.311
NC_035103.1	32998696	.	C	T	.	.	MAF_USDA=19.412
NC_035103.1	32998698	.	G	C	.	.	MAF_USDA=19.412
NC_035103.1	32998730	.	T	C	.	.	MAF_USDA=1.639
NC_035103.1	32998751	.	T	A	.	.	MAF_USDA=9.836
NC_035103.1	32998796	.	T	A	.	.	MAF_USDA=19.672
NC_035103.1	32998858	.	T	C	.	.	MAF_USDA=2.459
NC_035103.1	32998929	.	A	C	.	.	MAF_INRAE=4.43;MAF_USDA=47.059
NC_035103.1	32998992	.	G	A	.	.	MAF_USDA=2.459
NC_035103.1	32998999	.	G	A	.	.	MAF_USDA=1.639
NC_035103.1	32999076	.	G	T	.	.	MAF_USDA=34.118
NC_035103.1	32999100	.	C	G	.	.	MAF_USDA=1.667
NC_035103.1	32999320	.	C	T	.	.	MAF_USDA=2.5
NC_035103.1	32999350	.	G	A	.	.	MAF_INRAE=48.734;MAF_USDA=10.119
NC_035103.1	32999380	.	A	T	.	.	MAF_USDA=5.833
NC_035103.1	32999397	.	T	G	.	.	MAF_USDA=1.667
NC_035103.1	32999398	.	G	T	.	.	MAF_USDA=1.667
NC_035103.1	32999492	.	G	C	.	.	MAF_USDA=14.583
NC_035103.1	32999597	.	G	A	.	.	MAF_USDA=4.167
NC_035103.1	32999642	.	C	T	.	.	MAF_USDA=18.75
NC_035103.1	33002400	.	C	T	.	.	MAF_USDA=5.0
NC_035103.1	33002450	.	A	T	.	.	MAF_USDA=3.333
NC_035103.1	33002460	.	C	T	.	.	MAF_USDA=7.738
NC_035103.1	33002468	.	G	A	.	.	MAF_USDA=4.167
NC_035103.1	33002474	.	C	A	.	.	MAF_USDA=5.0
NC_035103.1	33002495	.	C	A	.	.	MAF_USDA=4.237
NC_035103.1	33002520	.	C	A	.	.	MAF_USDA=18.333
NC_035103.1	33002534	.	A	G	.	.	MAF_USDA=39.881
NC_035103.1	33002668	.	C	T	.	.	MAF_USDA=2.5
NC_035103.1	33002771	.	T	A	.	.	MAF_USDA=2.5
NC_035103.1	33002888	.	G	T	.	.	MAF_USDA=16.667
NC_035103.1	33002896	.	A	T	.	.	MAF_USDA=4.167
NC_035103.1	33002947	.	A	T	.	.	MAF_USDA=5.0
NC_035103.1	33003059	.	A	T	.	.	MAF_USDA=2.5
NC_035103.1	33003062	.	A	G	.	.	MAF_USDA=2.5
NC_035103.1	33003069	.	G	T	.	.	MAF_INRAE=6.329;MAF_USDA=17.262
NC_035103.1	33003098	.	C	T	.	.	MAF_USDA=2.5
NC_035103.1	33003101	.	A	C	.	.	MAF_USDA=1.667
NC_035103.1	33003160	.	G	A	.	.	MAF_USDA=1.667
NC_035103.1	33003161	.	G	A	.	.	MAF_USDA=2.5
NC_035103.1	33003171	.	G	A	.	.	MAF_USDA=2.5
NC_035103.1	33003276	.	A	G	.	.	MAF_USDA=11.905
NC_035103.1	33003289	.	C	T	.	.	MAF_USDA=23.214
NC_035103.1	33003383	.	G	A	.	.	MAF_USDA=9.167
NC_035103.1	33003397	.	G	T	.	.	MAF_USDA=10.0
NC_035103.1	33003399	.	C	T	.	.	MAF_INRAE=4.167;MAF_USDA=1.19
NC_035103.1	33003405	.	T	C	.	.	MAF_USDA=1.667
NC_035103.1	33003417	.	C	T	.	.	MAF_INRAE=41.139;MAF_USDA=1.667
NC_035103.1	33003426	.	G	A	.	.	MAF_USDA=1.667
NC_035103.1	33003441	.	C	T	.	.	MAF_USDA=1.667
NC_035103.1	33003442	.	G	A	.	.	MAF_INRAE=15.789;MAF_USDA=2.5
NC_035103.1	33003444	.	G	T	.	.	MAF_USDA=5.952
NC_035103.1	33003470	.	C	T	.	.	MAF_INRAE=5.263
NC_035103.1	33003552	.	A	C	.	.	MAF_USDA=1.667
NC_035103.1	33003602	.	C	T	.	.	MAF_USDA=1.639
NC_035103.1	33003652	.	A	G	.	.	MAF_USDA=12.5
NC_035103.1	33003661	.	T	G	.	.	MAF_INRAE=6.667;MAF_USDA=29.518
NC_035103.1	33003669	.	A	G	.	.	MAF_USDA=21.667
NC_035103.1	33003686	.	C	T	.	.	MAF_INRAE=49.167
NC_035103.1	33003687	.	G	A	.	.	MAF_USDA=1.667
NC_035103.1	33003699	.	A	G	.	.	MAF_INRAE=4.167;MAF_USDA=8.333
NC_035103.1	33003713	.	A	G	.	.	MAF_INRAE=4.167;MAF_USDA=14.583
NC_035103.1	33003765	.	T	C	.	.	MAF_USDA=22.917
NC_035103.1	33003815	.	T	A	.	.	MAF_INRAE=21.053
NC_035103.1	33003843	.	A	C	.	.	MAF_USDA=1.695
NC_035103.1	33003864	.	C	T,G	.	.	MAF_INRAE=36.842
NC_035103.1	33003867	.	T	C	.	.	MAF_INRAE=46.667;MAF_USDA=37.805
NC_035103.1	33003870	.	C	T	.	.	MAF_INRAE=41.139
NC_035103.1	33003924	.	C	A	.	.	MAF_INRAE=27.215;MAF_USDA=12.805
NC_035103.1	33003934	.	G	T	.	.	MAF_USDA=2.586
NC_035103.1	33003973	.	G	A	.	.	MAF_USDA=9.483
NC_035103.1	33004008	.	G	A	.	.	MAF_INRAE=7.595;MAF_USDA=17.073
NC_035103.1	33004022	.	A	G	.	.	MAF_USDA=1.829
NC_035103.1	33004028	.	G	C	.	.	MAF_INRAE=6.329;MAF_USDA=7.927
NC_035103.1	33004126	.	T	A	.	.	MAF_USDA=12.5
NC_035103.1	33004127	.	C	A	.	.	MAF_USDA=12.5
NC_035103.1	33004138	.	G	A	.	.	MAF_USDA=3.279
NC_035103.1	33004149	.	G	C	.	.	MAF_INRAE=31.646;MAF_USDA=15.882
NC_035103.1	33004155	.	G	A	.	.	MAF_USDA=1.639
NC_035103.1	33004181	.	C	T	.	.	MAF_INRAE=4.167;MAF_USDA=1.176
NC_035103.1	33004201	.	A	G	.	.	MAF_INRAE=5.263
NC_035103.1	33004427	.	G	T	.	.	MAF_USDA=1.639
NC_035103.1	33004494	.	C	T	.	.	MAF_USDA=17.059
NC_035103.1	33004548	.	G	A	.	.	MAF_USDA=1.639
NC_035103.1	33004556	.	T	A	.	.	MAF_INRAE=10.759;MAF_USDA=17.059
NC_035103.1	33004678	.	A	G	.	.	MAF_USDA=3.529
NC_035103.1	33004706	.	A	G	.	.	MAF_USDA=17.059
NC_035103.1	33004788	.	T	C	.	.	MAF_INRAE=26.316;MAF_USDA=6.471
NC_035103.1	33004790	.	C	G	.	.	MAF_USDA=1.765
NC_035103.1	33004802	.	C	T	.	.	MAF_USDA=4.098
NC_035103.1	33004931	.	A	G	.	.	MAF_USDA=1.639
NC_035103.1	33005008	.	T	A	.	.	MAF_USDA=1.19
NC_035103.1	33005046	.	T	C	.	.	MAF_INRAE=5.0;MAF_USDA=2.083
NC_035103.1	33005091	.	G	A	.	.	MAF_INRAE=5.0;MAF_USDA=4.167
NC_035103.1	33005103	.	C	A	.	.	MAF_INRAE=26.316;MAF_USDA=6.548
NC_035103.1	33005120	.	T	A	.	.	MAF_INRAE=4.167;MAF_USDA=1.19
NC_035103.1	33005139	.	C	A	.	.	MAF_USDA=12.5
NC_035103.1	33005157	.	G	A	.	.	MAF_USDA=1.667
NC_035103.1	33005187	.	C	T	.	.	MAF_USDA=5.0
NC_035103.1	33005312	.	G	A	.	.	MAF_USDA=28.571
NC_035103.1	33005429	.	G	A	.	.	MAF_USDA=16.667
NC_035103.1	33005474	.	AAGA	AAGC	.	.	MAF_USDA=43.75
NC_035103.1	33005543	.	A	C	.	.	MAF_INRAE=26.316
NC_035103.1	33005561	.	G	A	.	.	MAF_USDA=4.167
NC_035103.1	33005711	.	T	C	.	.	MAF_INRAE=2.5
NC_035103.1	33005754	.	A	C	.	.	MAF_USDA=7.5
NC_035103.1	33005778	.	G	T	.	.	MAF_INRAE=3.333;MAF_USDA=1.765
NC_035103.1	33005781	.	C	A	.	.	MAF_USDA=1.639
NC_035103.1	33005834	.	T	C	.	.	MAF_INRAE=21.053;MAF_USDA=31.765
NC_035103.1	33005838	.	C	G	.	.	MAF_USDA=31.176
NC_035103.1	33005863	.	C	T	.	.	MAF_INRAE=26.316;MAF_USDA=1.765
NC_035103.1	33005865	.	C	T	.	.	MAF_INRAE=5.263
NC_035103.1	33005876	.	C	T	.	.	MAF_USDA=4.098
NC_035103.1	33005907	.	C	T	.	.	MAF_INRAE=48.101;MAF_USDA=21.176
NC_035103.1	33005942	.	C	T	.	.	MAF_INRAE=8.228;MAF_USDA=30.588
NC_035103.1	33005960	.	A	T	.	.	MAF_USDA=5.882
NC_035103.1	33006002	.	C	T	.	.	MAF_INRAE=5.263;MAF_USDA=11.176
NC_035103.1	33006003	.	G	A	.	.	MAF_INRAE=31.646;MAF_USDA=15.882
NC_035103.1	33006017	.	C	G	.	.	MAF_USDA=3.279
NC_035103.1	33006086	.	C	T	.	.	MAF_USDA=1.639
NC_035103.1	33006182	.	T	A	.	.	MAF_INRAE=8.228;MAF_USDA=31.765
NC_035103.1	33006295	.	A	G	.	.	MAF_INRAE=36.709;MAF_USDA=25.882
NC_035103.1	33006318	.	G	A	.	.	MAF_INRAE=48.101;MAF_USDA=21.176
NC_035103.1	33006372	.	T	C	.	.	MAF_USDA=4.918
NC_035103.1	33006417	.	T	C	.	.	MAF_USDA=9.836
NC_035103.1	33006477	.	G	A,T	.	.	MAF_INRAE=15.789;MAF_USDA=1.639
NC_035103.1	33006547	.	G	T	.	.	MAF_USDA=1.639
NC_035103.1	33006594	.	A	G	.	.	MAF_INRAE=4.167;MAF_USDA=1.176
NC_035103.1	33006605	.	A	G	.	.	MAF_INRAE=15.789
NC_035103.1	33006619	.	G	A	.	.	MAF_USDA=2.459
NC_035103.1	33006720	.	C	T	.	.	MAF_INRAE=31.646;MAF_USDA=15.882
NC_035103.1	33006723	.	T	C	.	.	MAF_INRAE=43.333;MAF_USDA=22.941
NC_035103.1	33006885	.	A	G	.	.	MAF_INRAE=36.709;MAF_USDA=25.294
NC_035103.1	33006970	.	G	T	.	.	MAF_INRAE=10.526;MAF_USDA=2.083
NC_035103.1	33006982	.	A	T	.	.	MAF_INRAE=36.709;MAF_USDA=25.882
NC_035103.1	33007099	.	C	A	.	.	MAF_USDA=1.765
NC_035103.1	33007109	.	C	T	.	.	MAF_USDA=9.412
NC_035103.1	33007250	.	C	A	.	.	MAF_INRAE=36.709;MAF_USDA=25.882
NC_035103.1	33007382	.	A	C	.	.	MAF_INRAE=36.709;MAF_USDA=26.471
NC_035103.1	33007521	.	C	T	.	.	MAF_USDA=15.574
NC_035103.1	33007565	.	C	T	.	.	MAF_USDA=1.639
NC_035103.1	33007566	.	G	A	.	.	MAF_USDA=1.639
NC_035103.1	33007578	.	A	T	.	.	MAF_INRAE=8.228;MAF_USDA=8.235
NC_035103.1	33007681	.	C	A	.	.	MAF_INRAE=36.076;MAF_USDA=25.882
NC_035103.1	33007789	.	T	C	.	.	MAF_INRAE=37.342;MAF_USDA=35.882
NC_035103.1	33007846	.	C	A	.	.	MAF_USDA=15.574
NC_035103.1	33007882	.	G	A	.	.	MAF_INRAE=26.316;MAF_USDA=1.765
NC_035103.1	33007954	.	G	A	.	.	MAF_INRAE=46.835;MAF_USDA=40.588
NC_035103.1	33007996	.	C	A	.	.	MAF_INRAE=40.506
NC_035103.1	33008007	.	C	T	.	.	MAF_INRAE=26.316;MAF_USDA=1.765
NC_035103.1	33008022	.	T	A	.	.	MAF_USDA=7.059
NC_035103.1	33008072	.	T	C	.	.	MAF_INRAE=48.101;MAF_USDA=36.905
NC_035103.1	33008103	.	C	T	.	.	MAF_USDA=2.976
NC_035103.1	33008136	.	T	A	.	.	MAF_USDA=2.5
NC_035103.1	33008153	.	A	G	.	.	MAF_INRAE=8.228;MAF_USDA=8.333
NC_035103.1	33008199	.	T	G	.	.	MAF_INRAE=31.013;MAF_USDA=16.071
NC_035103.1	33008205	.	C	T	.	.	MAF_USDA=1.667
NC_035103.1	33008286	.	A	C	.	.	MAF_USDA=1.667
NC_035103.1	33008342	.	A	G	.	.	MAF_USDA=1.667
NC_035103.1	33008361	.	G	A	.	.	MAF_INRAE=8.228;MAF_USDA=11.31
NC_035103.1	33008409	.	C	G	.	.	MAF_USDA=1.667
NC_035103.1	33008424	.	G	A	.	.	MAF_USDA=2.5
NC_035103.1	33008495	.	C	T	.	.	MAF_INRAE=26.316;MAF_USDA=1.786
NC_035103.1	33008529	.	T	C	.	.	MAF_INRAE=46.203;MAF_USDA=44.048
NC_035103.1	33008534	.	C	T	.	.	MAF_INRAE=10.526
NC_035103.1	33008575	.	A	G	.	.	MAF_INRAE=39.873;MAF_USDA=47.024
NC_035103.1	33008695	.	A	G	.	.	MAF_USDA=1.667
NC_035103.1	33008723	.	C	A	.	.	MAF_INRAE=26.316;MAF_USDA=1.19
NC_035103.1	33008787	.	C	T	.	.	MAF_INRAE=8.228;MAF_USDA=8.537
NC_035103.1	33008794	.	A	G	.	.	MAF_INRAE=31.646;MAF_USDA=19.048
NC_035103.1	33008877	.	G	A	.	.	MAF_INRAE=39.873;MAF_USDA=47.619
NC_035103.1	33008930	.	C	A	.	.	MAF_INRAE=31.646;MAF_USDA=19.048
NC_035103.1	33008953	.	T	G	.	.	MAF_INRAE=50.0;MAF_USDA=30.357
NC_035103.1	33008983	.	T	G	.	.	MAF_INRAE=5.263
NC_035103.1	33009008	.	G	A	.	.	MAF_INRAE=39.873;MAF_USDA=47.619
NC_035103.1	33009032	.	G	C	.	.	MAF_USDA=4.167
NC_035103.1	33009074	.	T	G	.	.	MAF_INRAE=5.263;MAF_USDA=18.452
NC_035103.1	33009089	.	G	T	.	.	MAF_USDA=4.167
NC_035103.1	33009168	.	T	G	.	.	MAF_INRAE=8.228;MAF_USDA=26.786
NC_035103.1	33009188	.	C	G	.	.	MAF_USDA=4.167
NC_035103.1	33009207	.	A	C	.	.	MAF_INRAE=39.873;MAF_USDA=47.619
NC_035103.1	33009276	.	T	A	.	.	MAF_USDA=2.5
NC_035103.1	33009318	.	C	T	.	.	MAF_INRAE=4.167;MAF_USDA=2.083
NC_035103.1	33009344	.	A	T	.	.	MAF_USDA=6.548
NC_035103.1	33009383	.	T	G	.	.	MAF_INRAE=40.506;MAF_USDA=48.81
NC_035103.1	33009390	.	A	T	.	.	MAF_INRAE=40.506;MAF_USDA=49.405
NC_035103.1	33009501	.	C	T	.	.	MAF_USDA=7.5
NC_035103.1	33009598	.	G	T	.	.	MAF_INRAE=8.228;MAF_USDA=28.571
NC_035103.1	33009668	.	C	G	.	.	MAF_INRAE=39.873;MAF_USDA=48.824
NC_035103.1	33009760	.	G	A	.	.	MAF_USDA=2.459
NC_035103.1	33009761	.	T	C	.	.	MAF_USDA=4.098
NC_035103.1	33009762	.	A	G	.	.	MAF_INRAE=8.228;MAF_USDA=28.235
NC_035103.1	33009778	.	T	G	.	.	MAF_INRAE=31.646;MAF_USDA=19.412
NC_035103.1	33009779	.	C	T	.	.	MAF_INRAE=33.333;MAF_USDA=20.0
NC_035103.1	33009821	.	A	T	.	.	MAF_INRAE=8.228;MAF_USDA=27.976
NC_035103.1	33009889	.	C	A	.	.	MAF_INRAE=41.139
NC_035103.1	33009955	.	G	T	.	.	MAF_INRAE=31.646;MAF_USDA=29.167
NC_035103.1	33009959	.	A	T	.	.	MAF_INRAE=33.333;MAF_USDA=29.167
NC_035103.1	33009965	.	C	T	.	.	MAF_INRAE=31.646;MAF_USDA=27.083
NC_035103.1	33009966	.	A	G	.	.	MAF_INRAE=33.333;MAF_USDA=27.083
NC_035103.1	33009972	.	A	T	.	.	MAF_INRAE=33.333;MAF_USDA=27.083
NC_035103.1	33009975	.	A	C	.	.	MAF_INRAE=33.333;MAF_USDA=29.167
NC_035103.1	33009985	.	C	T	.	.	MAF_INRAE=26.316
NC_035103.1	33009989	.	G	T	.	.	MAF_INRAE=48.101;MAF_USDA=17.647
NC_035103.1	33009996	.	C	T	.	.	MAF_USDA=9.836
NC_035103.1	33010075	.	C	G	.	.	MAF_USDA=2.083
NC_035103.1	33010118	.	C	A	.	.	MAF_USDA=48.235
NC_035103.1	33010122	.	A	C	.	.	MAF_INRAE=4.167;MAF_USDA=18.75
NC_035103.1	33010129	.	T	A	.	.	MAF_INRAE=4.167
NC_035103.1	33010204	.	C	T	.	.	MAF_INRAE=8.228;MAF_USDA=28.235
NC_035103.1	33010205	.	G	A	.	.	MAF_USDA=2.459
NC_035103.1	33010208	.	T	G	.	.	MAF_INRAE=33.333;MAF_USDA=16.471
NC_035103.1	33010302	.	T	C	.	.	MAF_USDA=1.639
NC_035103.1	33010307	.	G	A	.	.	MAF_INRAE=5.063;MAF_USDA=12.295
NC_035103.1	33010340	.	T	A	.	.	MAF_INRAE=8.228;MAF_USDA=27.647
NC_035103.1	33010344	.	T	G	.	.	MAF_USDA=1.639
NC_035103.1	33010345	.	G	T	.	.	MAF_INRAE=39.241;MAF_USDA=47.647
NC_035103.1	33010386	.	T	C	.	.	MAF_INRAE=5.063;MAF_USDA=13.115
NC_035103.1	33010391	.	T	G	.	.	MAF_INRAE=5.063;MAF_USDA=13.115
NC_035103.1	33010409	.	G	A	.	.	MAF_INRAE=41.772;MAF_USDA=49.412
NC_035103.1	33010435	.	A	C	.	.	MAF_INRAE=34.177;MAF_USDA=21.176
NC_035103.1	33010436	.	C	T	.	.	MAF_INRAE=33.333;MAF_USDA=21.176
NC_035103.1	33010439	.	C	T	.	.	MAF_INRAE=33.333;MAF_USDA=21.176
NC_035103.1	33010464	.	C	G	.	.	MAF_INRAE=34.177;MAF_USDA=20.588
NC_035103.1	33010475	.	T	G	.	.	MAF_INRAE=15.789
NC_035103.1	33010510	.	T	C	.	.	MAF_INRAE=8.228;MAF_USDA=28.235
NC_035103.1	33010513	.	A	G	.	.	MAF_INRAE=4.167;MAF_USDA=28.824
NC_035103.1	33010535	.	G	A	.	.	MAF_INRAE=34.177;MAF_USDA=20.588
NC_035103.1	33010536	.	T	G	.	.	MAF_USDA=15.574
NC_035103.1	33010549	.	T	A	.	.	MAF_USDA=9.016
NC_035103.1	33010550	.	T	A	.	.	MAF_USDA=9.016
NC_035103.1	33010574	.	A	G	.	.	MAF_USDA=4.918
NC_035103.1	33010580	.	C	T	.	.	MAF_INRAE=34.177;MAF_USDA=21.176
NC_035103.1	33010608	.	A	C	.	.	MAF_INRAE=8.228;MAF_USDA=27.647
NC_035103.1	33010723	.	A	G	.	.	MAF_INRAE=48.101;MAF_USDA=17.647
NC_035103.1	33010725	.	A	G	.	.	MAF_USDA=2.459
NC_035103.1	33010781	.	C	T	.	.	MAF_INRAE=5.263
NC_035103.1	33010782	.	C	A	.	.	MAF_INRAE=6.329;MAF_USDA=8.235
NC_035103.1	33010792	.	C	A	.	.	MAF_USDA=4.167
NC_035103.1	33010795	.	T	G	.	.	MAF_INRAE=8.228;MAF_USDA=26.471
NC_035103.1	33010819	.	T	C	.	.	MAF_USDA=1.639
NC_035103.1	33010835	.	G	A	.	.	MAF_INRAE=39.873;MAF_USDA=43.529
NC_035103.1	33010857	.	A	T	.	.	MAF_USDA=1.639
NC_035103.1	33010896	.	G	C	.	.	MAF_USDA=7.377
NC_035103.1	33010912	.	C	T	.	.	MAF_USDA=12.5
NC_035103.1	33010963	.	G	A	.	.	MAF_INRAE=41.139
NC_035103.1	33010979	.	C	T	.	.	MAF_USDA=1.639
NC_035103.1	33011170	.	A	T	.	.	MAF_USDA=2.459
NC_035103.1	33011234	.	G	A	.	.	MAF_USDA=2.459
NC_035103.1	33011314	.	G	T	.	.	MAF_USDA=1.667
NC_035103.1	33011412	.	T	C	.	.	MAF_INRAE=17.722;MAF_USDA=33.529
NC_035103.1	33011447	.	A	G	.	.	MAF_USDA=10.0
NC_035103.1	33011460	.	T	C	.	.	MAF_INRAE=8.228;MAF_USDA=16.667
NC_035103.1	33011473	.	C	T	.	.	MAF_INRAE=5.263;MAF_USDA=11.176
NC_035103.1	33011569	.	A	T	.	.	MAF_INRAE=10.759;MAF_USDA=40.0
NC_035103.1	33011606	.	T	C	.	.	MAF_INRAE=40.506;MAF_USDA=3.279
NC_035103.1	33011648	.	A	C	.	.	MAF_INRAE=10.759;MAF_USDA=40.588
NC_035103.1	33011656	.	T	C	.	.	MAF_INRAE=10.759;MAF_USDA=40.588
NC_035103.1	33011743	.	T	G	.	.	MAF_USDA=2.459
NC_035103.1	33011749	.	G	C	.	.	MAF_USDA=2.459
NC_035103.1	33011775	.	A	C	.	.	MAF_INRAE=10.759;MAF_USDA=41.071
NC_035103.1	33011845	.	C	A	.	.	MAF_USDA=1.639
NC_035103.1	33011888	.	T	C	.	.	MAF_USDA=4.098
NC_035103.1	33011890	.	A	G	.	.	MAF_USDA=4.098
NC_035103.1	33011891	.	A	G	.	.	MAF_USDA=4.098
NC_035103.1	33011892	.	C	T	.	.	MAF_USDA=4.098
NC_035103.1	33011942	.	A	G	.	.	MAF_INRAE=10.526;MAF_USDA=4.118
NC_035103.1	33011944	.	C	T	.	.	MAF_USDA=1.639
NC_035103.1	33012167	.	T	G	.	.	MAF_INRAE=10.526;MAF_USDA=6.557
NC_035103.1	33012205	.	C	A	.	.	MAF_INRAE=10.526
NC_035103.1	33012250	.	T	C	.	.	MAF_INRAE=10.526;MAF_USDA=4.268
NC_035103.1	33012374	.	T	A	.	.	MAF_USDA=6.78
NC_035103.1	33012375	.	G	T	.	.	MAF_USDA=4.217
NC_035103.1	33012379	.	G	T	.	.	MAF_USDA=10.241
NC_035103.1	33012401	.	G	T	.	.	MAF_USDA=2.542
NC_035103.1	33012427	.	G	A	.	.	MAF_USDA=20.833
NC_035103.1	33012553	.	G	A	.	.	MAF_USDA=29.518
NC_035103.1	33012662	.	T	A	.	.	MAF_INRAE=41.139
NC_035103.1	33012686	.	A	G	.	.	MAF_INRAE=41.139
NC_035103.1	33012694	.	T	C	.	.	MAF_USDA=1.724
NC_035103.1	33012705	.	C	T	.	.	MAF_INRAE=4.167;MAF_USDA=1.22
NC_035103.1	33012789	.	T	C	.	.	MAF_INRAE=10.526;MAF_USDA=4.706
NC_035103.1	33012854	.	T	A	.	.	MAF_INRAE=8.228;MAF_USDA=35.294
NC_035103.1	33012894	.	T	A	.	.	MAF_USDA=1.639
NC_035103.1	33012926	.	A	G	.	.	MAF_INRAE=10.526;MAF_USDA=12.295
NC_035103.1	33012962	.	T	G	.	.	MAF_INRAE=26.582;MAF_USDA=29.167
NC_035103.1	33012963	.	G	T	.	.	MAF_INRAE=28.333;MAF_USDA=29.167
NC_035103.1	33013211	.	C	T	.	.	MAF_USDA=25.0
NC_035103.1	33013224	.	A	T	.	.	MAF_USDA=2.083
NC_035103.1	33013420	.	C	A	.	.	MAF_USDA=2.459
NC_035103.1	33013535	.	G	T	.	.	MAF_INRAE=5.263;MAF_USDA=10.588
NC_035103.1	33013779	.	C	T	.	.	MAF_USDA=6.557
NC_035103.1	33013821	.	C	A	.	.	MAF_USDA=1.639
NC_035103.1	33013830	.	T	G	.	.	MAF_USDA=1.639
NC_035103.1	33013838	.	T	A	.	.	MAF_USDA=13.529
NC_035103.1	33013967	.	G	A	.	.	MAF_USDA=1.639
NC_035103.1	33014021	.	C	G	.	.	MAF_USDA=1.639
NC_035103.1	33014176	.	G	A	.	.	MAF_INRAE=44.304;MAF_USDA=21.765
NC_035103.1	33014230	.	A	G	.	.	MAF_INRAE=4.43;MAF_USDA=9.836
NC_035103.1	33014256	.	A	G	.	.	MAF_USDA=1.639
NC_035103.1	33014309	.	T	C	.	.	MAF_INRAE=4.43;MAF_USDA=9.016
NC_035103.1	33014321	.	T	C	.	.	MAF_INRAE=8.228;MAF_USDA=16.667
NC_035103.1	33014329	.	C	A	.	.	MAF_USDA=1.639
NC_035103.1	33014424	.	T	A	.	.	MAF_INRAE=4.43;MAF_USDA=4.918
NC_035103.1	33014485	.	G	A	.	.	MAF_USDA=1.667
NC_035103.1	33014494	.	T	G	.	.	MAF_INRAE=5.263
NC_035103.1	33014545	.	A	G	.	.	MAF_USDA=9.412
NC_035103.1	33014563	.	G	A	.	.	MAF_INRAE=4.43;MAF_USDA=31.176
NC_035103.1	33014566	.	C	T	.	.	MAF_USDA=7.5
NC_035103.1	33014667	.	T	G	.	.	MAF_INRAE=5.263;MAF_USDA=10.588
NC_035103.1	33014674	.	A	C	.	.	MAF_USDA=3.279
NC_035103.1	33014675	.	T	A	.	.	MAF_USDA=2.083
NC_035103.1	33014886	.	G	T	.	.	MAF_USDA=1.639
NC_035103.1	33014927	.	A	C	.	.	MAF_USDA=2.083
NC_035103.1	33014931	.	G	A	.	.	MAF_USDA=1.639
NC_035103.1	33015001	.	T	G	.	.	MAF_USDA=20.0
NC_035103.1	33015010	.	T	G	.	.	MAF_USDA=1.639
NC_035103.1	33015015	.	G	T	.	.	MAF_USDA=3.279
NC_035103.1	33015080	.	C	A	.	.	MAF_INRAE=4.43;MAF_USDA=31.176
NC_035103.1	33015150	.	A	G	.	.	MAF_USDA=18.824
NC_035103.1	33015204	.	G	T	.	.	MAF_USDA=1.639
NC_035103.1	33015304	.	C	T	.	.	MAF_USDA=17.647
NC_035103.1	33015339	.	A	C	.	.	MAF_USDA=4.098
NC_035103.1	33015658	.	T	A	.	.	MAF_INRAE=48.734;MAF_USDA=18.852
NC_035103.1	33015736	.	A	G	.	.	MAF_USDA=31.967
NC_035103.1	33015907	.	G	T	.	.	MAF_USDA=2.459
NC_035103.1	33015913	.	G	A	.	.	MAF_INRAE=4.43;MAF_USDA=4.098
NC_035103.1	33015968	.	C	T	.	.	MAF_USDA=1.639
NC_035103.1	33015984	.	G	A	.	.	MAF_USDA=31.148
NC_035103.1	33015985	.	G	A	.	.	MAF_INRAE=5.833;MAF_USDA=4.918
NC_035103.1	33016060	.	G	A	.	.	MAF_USDA=24.118
NC_035103.1	33016230	.	G	A	.	.	MAF_INRAE=4.167;MAF_USDA=1.176
NC_035103.1	33016293	.	C	A	.	.	MAF_INRAE=4.43;MAF_USDA=4.918
NC_035103.1	33016329	.	A	C	.	.	MAF_USDA=3.279
NC_035103.1	33016334	.	G	T	.	.	MAF_INRAE=19.62;MAF_USDA=40.0
NC_035103.1	33016568	.	C	G	.	.	MAF_USDA=1.639
NC_035103.1	33016668	.	G	A	.	.	MAF_USDA=1.765
NC_035103.1	33016742	.	C	A	.	.	MAF_INRAE=41.139
NC_035103.1	33016791	.	A	G	.	.	MAF_INRAE=10.127;MAF_USDA=32.353
NC_035103.1	33016856	.	A	C	.	.	MAF_USDA=1.639
NC_035103.1	33016917	.	A	G	.	.	MAF_INRAE=12.658;MAF_USDA=37.647
NC_035103.1	33016937	.	T	C	.	.	MAF_USDA=3.279
NC_035103.1	33016938	.	G	C	.	.	MAF_INRAE=8.228;MAF_USDA=25.882
NC_035103.1	33016943	.	T	G	.	.	MAF_INRAE=4.167;MAF_USDA=2.083
NC_035103.1	33016945	.	C	T	.	.	MAF_INRAE=5.263;MAF_USDA=19.412
NC_035103.1	33016962	.	G	A	.	.	MAF_USDA=11.765
NC_035103.1	33017031	.	A	C	.	.	MAF_INRAE=4.43;MAF_USDA=4.918
NC_035103.1	33017069	.	A	G	.	.	MAF_USDA=4.098
NC_035103.1	33017126	.	C	A	.	.	MAF_USDA=2.459
NC_035103.1	33017166	.	C	A	.	.	MAF_INRAE=4.43;MAF_USDA=4.098
NC_035103.1	33017178	.	T	A	.	.	MAF_INRAE=24.684;MAF_USDA=29.412
NC_035103.1	33017307	.	G	A	.	.	MAF_INRAE=46.835;MAF_USDA=31.765
NC_035103.1	33017347	.	G	C	.	.	MAF_INRAE=6.329;MAF_USDA=8.824
NC_035103.1	33017356	.	T	C	.	.	MAF_INRAE=6.329;MAF_USDA=8.235
NC_035103.1	33017389	.	G	C	.	.	MAF_INRAE=31.646;MAF_USDA=15.882
NC_035103.1	33017404	.	G	A	.	.	MAF_INRAE=31.646;MAF_USDA=15.882
NC_035103.1	33017489	.	C	T	.	.	MAF_USDA=4.918
NC_035103.1	33017810	.	G	T	.	.	MAF_USDA=3.279
NC_035103.1	33018973	.	G	A	.	.	MAF_USDA=16.667
NC_035103.1	33019120	.	C	T	.	.	MAF_INRAE=37.342;MAF_USDA=42.353
NC_035103.1	33019131	.	T	C	.	.	MAF_INRAE=8.861;MAF_USDA=21.429
NC_035103.1	33019133	.	C	T	.	.	MAF_USDA=6.667
NC_035103.1	33019154	.	G	T	.	.	MAF_INRAE=3.333;MAF_USDA=12.295
NC_035103.1	33019156	.	A	C	.	.	MAF_INRAE=3.333;MAF_USDA=13.115
NC_035103.1	33019186	.	A	C	.	.	MAF_INRAE=46.203;MAF_USDA=41.176
NC_035103.1	33019192	.	C	A	.	.	MAF_USDA=2.459
NC_035103.1	33019235	.	G	A	.	.	MAF_USDA=2.459
NC_035103.1	33019494	.	C	T	.	.	MAF_USDA=5.738
NC_035103.1	33019496	.	A	C	.	.	MAF_INRAE=8.861;MAF_USDA=12.941
NC_035103.1	33019604	.	A	C	.	.	MAF_INRAE=47.468;MAF_USDA=32.353
NC_035103.1	33019647	.	C	T	.	.	MAF_INRAE=27.215;MAF_USDA=14.118
NC_035103.1	33019786	.	A	C	.	.	MAF_USDA=2.459
NC_035103.1	33019961	.	A	G	.	.	MAF_INRAE=48.734;MAF_USDA=44.706
NC_035103.1	33019991	.	C	A	.	.	MAF_USDA=8.197
NC_035103.1	33020075	.	T	C	.	.	MAF_INRAE=8.228;MAF_USDA=8.235
NC_035103.1	33020093	.	A	C	.	.	MAF_INRAE=8.228;MAF_USDA=8.235
NC_035103.1	33020153	.	A	G	.	.	MAF_INRAE=10.526
NC_035103.1	33020196	.	G	A	.	.	MAF_INRAE=33.544;MAF_USDA=32.143
NC_035103.1	33020255	.	C	A	.	.	MAF_INRAE=37.975;MAF_USDA=29.412
NC_035103.1	33020358	.	A	G	.	.	MAF_USDA=4.098
NC_035103.1	33020361	.	C	T	.	.	MAF_USDA=1.639
NC_035103.1	33020384	.	A	G	.	.	MAF_USDA=4.098
NC_035103.1	33020417	.	T	G	.	.	MAF_INRAE=21.053;MAF_USDA=10.656
NC_035103.1	33020419	.	C	G	.	.	MAF_USDA=10.656
NC_035103.1	33020444	.	G	T	.	.	MAF_INRAE=34.177;MAF_USDA=17.059
NC_035103.1	33020466	.	G	A	.	.	MAF_INRAE=27.215;MAF_USDA=12.353
NC_035103.1	33020694	.	C	T	.	.	MAF_USDA=2.459
NC_035103.1	33020740	.	T	G	.	.	MAF_INRAE=10.127;MAF_USDA=41.071
NC_035103.1	33020745	.	C	T	.	.	MAF_INRAE=43.038;MAF_USDA=33.333
NC_035103.1	33020797	.	A	G	.	.	MAF_INRAE=4.43;MAF_USDA=4.098
NC_035103.1	33020861	.	A	T	.	.	MAF_INRAE=29.747
NC_035103.1	33020900	.	T	G	.	.	MAF_INRAE=46.835;MAF_USDA=6.557
NC_035103.1	33020913	.	G	A	.	.	MAF_INRAE=43.038;MAF_USDA=47.059
NC_035103.1	33021059	.	A	C	.	.	MAF_INRAE=5.263;MAF_USDA=5.738
NC_035103.1	33021062	.	G	A	.	.	MAF_INRAE=5.0;MAF_USDA=9.412
NC_035103.1	33021107	.	G	T	.	.	MAF_INRAE=10.526;MAF_USDA=2.083
NC_035103.1	33021140	.	C	T	.	.	MAF_USDA=8.824
NC_035103.1	33021227	.	T	G	.	.	MAF_USDA=1.639
NC_035103.1	33021245	.	G	A	.	.	MAF_USDA=5.294
NC_035103.1	33021268	.	C	G	.	.	MAF_USDA=5.738
NC_035103.1	33021351	.	T	G	.	.	MAF_INRAE=9.494;MAF_USDA=44.706
NC_035103.1	33021484	.	C	A	.	.	MAF_USDA=3.279
NC_035103.1	33021493	.	T	A	.	.	MAF_INRAE=10.127;MAF_USDA=38.235
NC_035103.1	33021554	.	C	A	.	.	MAF_USDA=1.639
NC_035103.1	33021567	.	C	A	.	.	MAF_USDA=3.279
NC_035103.1	33021596	.	G	A	.	.	MAF_INRAE=21.053;MAF_USDA=10.0
NC_035103.1	33021597	.	G	T	.	.	MAF_USDA=10.0
NC_035103.1	33021598	.	C	A	.	.	MAF_USDA=10.588
NC_035103.1	33021680	.	T	C	.	.	MAF_INRAE=10.526;MAF_USDA=3.529
NC_035103.1	33021709	.	C	A	.	.	MAF_INRAE=38.608;MAF_USDA=24.706
NC_035103.1	33021767	.	G	A	.	.	MAF_USDA=7.377
NC_035103.1	33021779	.	G	A	.	.	MAF_INRAE=21.053
NC_035103.1	33021792	.	C	A	.	.	MAF_INRAE=26.582;MAF_USDA=12.353
NC_035103.1	33021832	.	A	T	.	.	MAF_INRAE=10.759;MAF_USDA=37.647
NC_035103.1	33021834	.	T	G	.	.	MAF_INRAE=10.833;MAF_USDA=37.647
NC_035103.1	33021841	.	A	G	.	.	MAF_USDA=1.639
NC_035103.1	33021847	.	G	A	.	.	MAF_INRAE=6.329;MAF_USDA=48.824
NC_035103.1	33021880	.	C	T	.	.	MAF_INRAE=21.053;MAF_USDA=3.279
NC_035103.1	33021970	.	C	A	.	.	MAF_USDA=4.918
NC_035103.1	33022069	.	A	C	.	.	MAF_INRAE=27.215;MAF_USDA=12.353
NC_035103.1	33022081	.	A	C	.	.	MAF_INRAE=20.253;MAF_USDA=28.824
NC_035103.1	33022097	.	T	A	.	.	MAF_INRAE=27.215;MAF_USDA=14.706
NC_035103.1	33022136	.	T	C	.	.	MAF_INRAE=20.253;MAF_USDA=46.471
NC_035103.1	33022177	.	C	A	.	.	MAF_INRAE=2.532;MAF_USDA=25.294
NC_035103.1	33022183	.	C	T	.	.	MAF_USDA=1.639
NC_035103.1	33022383	.	A	C	.	.	MAF_INRAE=5.833;MAF_USDA=31.765
NC_035103.1	33022516	.	G	T	.	.	MAF_USDA=2.459
NC_035103.1	33022551	.	C	A	.	.	MAF_INRAE=49.367;MAF_USDA=43.529
NC_035103.1	33022645	.	G	A	.	.	MAF_INRAE=5.0;MAF_USDA=9.836
NC_035103.1	33022680	.	G	A	.	.	MAF_INRAE=25.949;MAF_USDA=12.353
NC_035103.1	33022703	.	G	A	.	.	MAF_INRAE=9.494;MAF_USDA=25.294
NC_035103.1	33022708	.	G	A	.	.	MAF_INRAE=26.582;MAF_USDA=12.353
NC_035103.1	33022818	.	T	G	.	.	MAF_INRAE=5.0
NC_035103.1	33022881	.	G	T	.	.	MAF_INRAE=5.0;MAF_USDA=9.016
NC_035103.1	33022884	.	G	A	.	.	MAF_INRAE=45.57;MAF_USDA=50.0
NC_035103.1	33022954	.	G	A	.	.	MAF_INRAE=5.0;MAF_USDA=7.143
NC_035103.1	33023034	.	G	A	.	.	MAF_USDA=6.471
NC_035103.1	33023081	.	C	A	.	.	MAF_INRAE=9.494;MAF_USDA=26.471
NC_035103.1	33023096	.	G	A	.	.	MAF_INRAE=44.937;MAF_USDA=4.918
NC_035103.1	33023151	.	A	C	.	.	MAF_USDA=2.459
NC_035103.1	33023160	.	A	G	.	.	MAF_INRAE=27.215;MAF_USDA=12.353
NC_035103.1	33023213	.	A	C	.	.	MAF_INRAE=49.367;MAF_USDA=44.118
NC_035103.1	33023330	.	A	T	.	.	MAF_INRAE=5.0;MAF_USDA=9.016
NC_035103.1	33023447	.	A	C	.	.	MAF_INRAE=49.367;MAF_USDA=41.765
NC_035103.1	33023700	.	T	C	.	.	MAF_INRAE=21.053
NC_035103.1	33023756	.	C	T	.	.	MAF_USDA=2.459
NC_035103.1	33023799	.	T	A	.	.	MAF_INRAE=5.263;MAF_USDA=9.412
NC_035103.1	33023861	.	A	G	.	.	MAF_INRAE=5.263
NC_035103.1	33023933	.	T	G	.	.	MAF_USDA=4.098
NC_035103.1	33024024	.	G	A	.	.	MAF_USDA=5.357
NC_035103.1	33024100	.	T	A	.	.	MAF_USDA=25.0
NC_035103.1	33024103	.	A	T	.	.	MAF_INRAE=29.167;MAF_USDA=29.167
NC_035103.1	33024114	.	G	C	.	.	MAF_INRAE=8.228;MAF_USDA=16.471
NC_035103.1	33024186	.	G	A	.	.	MAF_USDA=4.918
NC_035103.1	33024244	.	G	T	.	.	MAF_INRAE=5.833;MAF_USDA=8.235
NC_035103.1	33024266	.	C	T	.	.	MAF_INRAE=21.053
NC_035103.1	33024449	.	C	T	.	.	MAF_INRAE=45.57;MAF_USDA=4.918
NC_035103.1	33024474	.	G	T	.	.	MAF_USDA=4.918
NC_035103.1	33024475	.	A	T	.	.	MAF_USDA=4.918
NC_035103.1	33024502	.	G	A	.	.	MAF_INRAE=34.167
NC_035103.1	33024511	.	G	C	.	.	MAF_INRAE=36.709
NC_035103.1	33024513	.	T	A	.	.	MAF_INRAE=34.167
NC_035103.1	33024515	.	G	C	.	.	MAF_INRAE=34.167
NC_035103.1	33024526	.	T	C	.	.	MAF_INRAE=34.167
NC_035103.1	33024642	.	G	A	.	.	MAF_INRAE=10.526
NC_035103.1	33024696	.	A	T	.	.	MAF_INRAE=5.063;MAF_USDA=28.235
NC_035103.1	33024709	.	A	G	.	.	MAF_INRAE=10.127;MAF_USDA=13.529
NC_035103.1	33024736	.	G	T	.	.	MAF_USDA=5.294
NC_035103.1	33024743	.	A	T	.	.	MAF_INRAE=10.127;MAF_USDA=13.529
NC_035103.1	33024760	.	T	C	.	.	MAF_INRAE=10.127;MAF_USDA=13.529
NC_035103.1	33024824	.	C	T	.	.	MAF_INRAE=5.263;MAF_USDA=8.824
NC_035103.1	33024834	.	T	G	.	.	MAF_USDA=1.639
NC_035103.1	33024917	.	G	C	.	.	MAF_INRAE=9.494;MAF_USDA=10.0
NC_035103.1	33024971	.	C	T	.	.	MAF_INRAE=46.203;MAF_USDA=20.0
NC_035103.1	33025037	.	A	T	.	.	MAF_INRAE=5.0
NC_035103.1	33025043	.	C	T	.	.	MAF_INRAE=45.57;MAF_USDA=5.0
NC_035103.1	33025098	.	G	T	.	.	MAF_USDA=2.459
NC_035103.1	33025105	.	C	T	.	.	MAF_USDA=1.765
NC_035103.1	33025106	.	G	A	.	.	MAF_USDA=16.667
NC_035103.1	33025243	.	C	A	.	.	MAF_INRAE=46.203;MAF_USDA=18.824
NC_035103.1	33025300	.	G	T	.	.	MAF_USDA=1.639
NC_035103.1	33025378	.	A	G	.	.	MAF_USDA=28.235
NC_035103.1	33025432	.	T	C	.	.	MAF_USDA=11.765
NC_035103.1	33025512	.	C	T	.	.	MAF_USDA=39.583
NC_035103.1	33026019	.	G	A	.	.	MAF_USDA=5.172
NC_035103.1	33026141	.	T	A	.	.	MAF_USDA=1.639
NC_035103.1	33026167	.	A	G	.	.	MAF_INRAE=5.0;MAF_USDA=7.377
NC_035103.1	33026207	.	G	A	.	.	MAF_INRAE=5.263;MAF_USDA=8.824
NC_035103.1	33026224	.	A	T	.	.	MAF_INRAE=45.57;MAF_USDA=4.098
NC_035103.1	33026243	.	G	A	.	.	MAF_INRAE=8.228;MAF_USDA=16.471
NC_035103.1	33026258	.	C	A	.	.	MAF_USDA=4.167
NC_035103.1	33026283	.	A	G	.	.	MAF_INRAE=5.263;MAF_USDA=5.833
NC_035103.1	33026323	.	C	G	.	.	MAF_INRAE=44.304;MAF_USDA=4.098
NC_035103.1	33026332	.	G	A	.	.	MAF_INRAE=8.228;MAF_USDA=16.471
NC_035103.1	33026339	.	T	C	.	.	MAF_INRAE=8.228;MAF_USDA=16.471
NC_035103.1	33026466	.	C	T	.	.	MAF_INRAE=8.228;MAF_USDA=17.059
NC_035103.1	33026849	.	G	A	.	.	MAF_USDA=2.459
NC_035103.1	33026855	.	C	T	.	.	MAF_INRAE=12.658;MAF_USDA=24.118
NC_035103.1	33026989	.	T	C	.	.	MAF_INRAE=32.278;MAF_USDA=18.824
NC_035103.1	33027073	.	T	A	.	.	MAF_INRAE=32.278
NC_035103.1	33027105	.	A	T	.	.	MAF_INRAE=21.053
NC_035103.1	33027167	.	G	T	.	.	MAF_USDA=1.639
NC_035103.1	33027185	.	T	C	.	.	MAF_INRAE=33.544;MAF_USDA=28.235
NC_035103.1	33027319	.	A	T	.	.	MAF_INRAE=5.0;MAF_USDA=7.059
NC_035103.1	33027362	.	T	C	.	.	MAF_USDA=4.918
NC_035103.1	33027395	.	A	C	.	.	MAF_INRAE=32.278;MAF_USDA=41.176
NC_035103.1	33027415	.	T	C	.	.	MAF_INRAE=43.038;MAF_USDA=38.235
NC_035103.1	33027424	.	G	A	.	.	MAF_USDA=2.353
NC_035103.1	33027532	.	A	C	.	.	MAF_USDA=4.167
NC_035103.1	33027752	.	A	G	.	.	MAF_INRAE=32.278;MAF_USDA=41.765
NC_035103.1	33027773	.	T	A	.	.	MAF_INRAE=43.038;MAF_USDA=39.412
NC_035103.1	33027874	.	C	T	.	.	MAF_INRAE=27.215;MAF_USDA=12.941
NC_035103.1	33027875	.	G	C	.	.	MAF_USDA=4.706
NC_035103.1	33027888	.	A	C	.	.	MAF_INRAE=15.789
NC_035103.1	33027896	.	G	A	.	.	MAF_INRAE=42.405;MAF_USDA=42.353
NC_035103.1	33028173	.	T	G	.	.	MAF_INRAE=27.215;MAF_USDA=11.765
NC_035103.1	33028187	.	G	A	.	.	MAF_USDA=2.459
NC_035103.1	33028188	.	C	T	.	.	MAF_INRAE=10.759;MAF_USDA=24.59
NC_035103.1	33028206	.	C	T	.	.	MAF_INRAE=10.127;MAF_USDA=18.852
NC_035103.1	33028243	.	G	A	.	.	MAF_INRAE=5.263
NC_035103.1	33028256	.	G	T	.	.	MAF_USDA=8.197
NC_035103.1	33028274	.	G	A	.	.	MAF_INRAE=37.975;MAF_USDA=32.941
NC_035103.1	33028345	.	C	T	.	.	MAF_USDA=4.167
NC_035103.1	33028346	.	C	T	.	.	MAF_USDA=4.167
NC_035103.1	33028360	.	T	C	.	.	MAF_USDA=3.279
NC_035103.1	33028407	.	A	G	.	.	MAF_INRAE=10.127;MAF_USDA=18.852
NC_035103.1	33028422	.	G	C	.	.	MAF_USDA=4.918
NC_035103.1	33028476	.	A	T	.	.	MAF_INRAE=5.696;MAF_USDA=28.824
NC_035103.1	33028593	.	G	T	.	.	MAF_USDA=2.941
NC_035103.1	33028662	.	C	G	.	.	MAF_INRAE=45.57;MAF_USDA=4.918
NC_035103.1	33028693	.	A	G	.	.	MAF_INRAE=8.228;MAF_USDA=16.471
NC_035103.1	33028808	.	C	A	.	.	MAF_USDA=3.279
NC_035103.1	33029005	.	C	T	.	.	MAF_USDA=2.459
NC_035103.1	33029829	.	C	T	.	.	MAF_USDA=22.917
NC_035103.1	33029830	.	C	T	.	.	MAF_USDA=18.75
NC_035103.1	33030001	.	G	A	.	.	MAF_USDA=4.167
NC_035103.1	33030019	.	C	A	.	.	MAF_INRAE=26.316;MAF_USDA=18.333
NC_035103.1	33030097	.	A	T	.	.	MAF_INRAE=6.667
NC_035103.1	33030100	.	G	T	.	.	MAF_USDA=22.917
NC_035103.1	33030103	.	A	G	.	.	MAF_USDA=25.0
NC_035103.1	33030136	.	C	T	.	.	MAF_INRAE=37.975;MAF_USDA=31.325
NC_035103.1	33030178	.	T	C	.	.	MAF_INRAE=10.526
NC_035103.1	33030201	.	A	C	.	.	MAF_USDA=2.459
NC_035103.1	33030262	.	C	A	.	.	MAF_INRAE=28.481;MAF_USDA=20.588
NC_035103.1	33030267	.	T	A	.	.	MAF_USDA=4.918
NC_035103.1	33030269	.	T	G	.	.	MAF_USDA=4.918
NC_035103.1	33030326	.	G	T	.	.	MAF_USDA=4.918
NC_035103.1	33030362	.	C	T	.	.	MAF_USDA=1.765
NC_035103.1	33030437	.	A	C	.	.	MAF_USDA=2.941
NC_035103.1	33030480	.	G	T	.	.	MAF_INRAE=5.696;MAF_USDA=30.0
NC_035103.1	33030517	.	G	T	.	.	MAF_INRAE=10.127;MAF_USDA=19.672
NC_035103.1	33030532	.	C	A	.	.	MAF_USDA=2.353
NC_035103.1	33030547	.	G	A	.	.	MAF_USDA=2.941
NC_035103.1	33030611	.	A	T	.	.	MAF_INRAE=8.228;MAF_USDA=22.941
NC_035103.1	33030801	.	C	T	.	.	MAF_USDA=18.75
NC_035103.1	33030822	.	A	G	.	.	MAF_USDA=2.941
NC_035103.1	33030826	.	T	G	.	.	MAF_INRAE=10.526;MAF_USDA=1.639
NC_035103.1	33030999	.	T	C	.	.	MAF_INRAE=16.456;MAF_USDA=36.471
NC_035103.1	33031024	.	C	A	.	.	MAF_USDA=4.918
NC_035103.1	33031080	.	A	T	.	.	MAF_INRAE=21.053
NC_035103.1	33031097	.	A	T	.	.	MAF_INRAE=21.053
NC_035103.1	33031229	.	A	C	.	.	MAF_INRAE=44.304;MAF_USDA=22.951
NC_035103.1	33031364	.	C	G	.	.	MAF_USDA=8.197
NC_035103.1	33031470	.	G	A	.	.	MAF_USDA=3.279
NC_035103.1	33031479	.	G	T	.	.	MAF_INRAE=27.215;MAF_USDA=12.353
NC_035103.1	33031711	.	A	T	.	.	MAF_INRAE=5.063;MAF_USDA=25.294
NC_035103.1	33031731	.	G	T	.	.	MAF_USDA=1.639
NC_035103.1	33031738	.	T	G	.	.	MAF_INRAE=5.696;MAF_USDA=27.647
NC_035103.1	33031897	.	G	T	.	.	MAF_USDA=2.941
NC_035103.1	33031940	.	G	A	.	.	MAF_USDA=1.639
NC_035103.1	33031944	.	C	T	.	.	MAF_INRAE=49.367;MAF_USDA=23.77
NC_035103.1	33031978	.	A	G	.	.	MAF_INRAE=27.848;MAF_USDA=18.235
NC_035103.1	33032032	.	G	C	.	.	MAF_INRAE=27.848;MAF_USDA=18.235
NC_035103.1	33032179	.	T	C	.	.	MAF_USDA=2.459
NC_035103.1	33032289	.	G	C	.	.	MAF_USDA=6.25
NC_035103.1	33032460	.	T	C	.	.	MAF_USDA=4.098
NC_035103.1	33032518	.	G	A	.	.	MAF_INRAE=29.167;MAF_USDA=18.824
NC_035103.1	33032538	.	G	T	.	.	MAF_INRAE=2.5;MAF_USDA=13.529
NC_035103.1	33032571	.	G	C	.	.	MAF_INRAE=2.632
NC_035103.1	33032605	.	A	C	.	.	MAF_INRAE=1.667;MAF_USDA=14.583
NC_035103.1	33032628	.	G	T	.	.	MAF_USDA=2.083
NC_035103.1	33032656	.	A	G	.	.	MAF_USDA=2.083
NC_035103.1	33032668	.	C	T	.	.	MAF_USDA=16.667
NC_035103.1	33032673	.	G	A	.	.	MAF_USDA=9.836
NC_035103.1	33032708	.	G	A	.	.	MAF_USDA=1.639
NC_035103.1	33032747	.	A	G	.	.	MAF_USDA=18.033
NC_035103.1	33032764	.	C	A	.	.	MAF_INRAE=15.789
NC_035103.1	33032789	.	A	C	.	.	MAF_USDA=2.941
NC_035103.1	33032856	.	G	C	.	.	MAF_USDA=3.279
NC_035103.1	33032868	.	C	T	.	.	MAF_INRAE=27.848;MAF_USDA=18.235
NC_035103.1	33032925	.	T	C	.	.	MAF_USDA=16.667
NC_035103.1	33032930	.	G	T	.	.	MAF_INRAE=27.215;MAF_USDA=12.353
NC_035103.1	33032967	.	C	A	.	.	MAF_USDA=2.941
NC_035103.1	33032988	.	A	G	.	.	MAF_INRAE=8.228;MAF_USDA=16.471
NC_035103.1	33032989	.	C	A	.	.	MAF_INRAE=21.053
NC_035103.1	33033028	.	G	A	.	.	MAF_USDA=4.167
NC_035103.1	33033051	.	C	T	.	.	MAF_INRAE=27.215;MAF_USDA=12.353
NC_035103.1	33033104	.	A	T	.	.	MAF_INRAE=26.582;MAF_USDA=12.353
NC_035103.1	33033121	.	A	T	.	.	MAF_USDA=2.353
NC_035103.1	33033144	.	A	C	.	.	MAF_INRAE=21.053
NC_035103.1	33033186	.	G	A	.	.	MAF_INRAE=28.333;MAF_USDA=16.471
NC_035103.1	33033190	.	C	T	.	.	MAF_INRAE=28.333;MAF_USDA=15.882
NC_035103.1	33033263	.	T	C	.	.	MAF_USDA=2.083
NC_035103.1	33033265	.	C	G	.	.	MAF_INRAE=24.167;MAF_USDA=10.588
NC_035103.1	33033317	.	C	A	.	.	MAF_INRAE=5.063;MAF_USDA=27.381
NC_035103.1	33033565	.	C	A	.	.	MAF_USDA=4.167
NC_035103.1	33033594	.	A	G	.	.	MAF_INRAE=10.526
NC_035103.1	33033651	.	C	T	.	.	MAF_INRAE=27.215;MAF_USDA=12.353
NC_035103.1	33033714	.	G	T	.	.	MAF_USDA=2.353
NC_035103.1	33033716	.	C	T	.	.	MAF_USDA=8.197
NC_035103.1	33033751	.	A	G	.	.	MAF_USDA=2.459
NC_035103.1	33033755	.	G	A	.	.	MAF_USDA=26.471
NC_035103.1	33033756	.	C	T	.	.	MAF_USDA=27.059
NC_035103.1	33033757	.	C	G	.	.	MAF_USDA=27.059
NC_035103.1	33033759	.	C	T	.	.	MAF_USDA=37.5
NC_035103.1	33033762	.	C	T	.	.	MAF_USDA=28.235
NC_035103.1	33033775	.	T	G	.	.	MAF_INRAE=7.5
NC_035103.1	33033782	.	T	C	.	.	MAF_INRAE=7.5
NC_035103.1	33033784	.	C	T	.	.	MAF_INRAE=7.5
NC_035103.1	33033819	.	C	T	.	.	MAF_INRAE=11.667
NC_035103.1	33033820	.	G	T	.	.	MAF_INRAE=45.833
NC_035103.1	33033823	.	C	A	.	.	MAF_INRAE=10.833
NC_035103.1	33033839	.	A	T	.	.	MAF_INRAE=6.667
NC_035103.1	33033850	.	C	T	.	.	MAF_USDA=1.639
NC_035103.1	33033908	.	A	C	.	.	MAF_INRAE=8.333;MAF_USDA=43.75
NC_035103.1	33033910	.	G	T	.	.	MAF_INRAE=2.632
NC_035103.1	33033935	.	T	A	.	.	MAF_INRAE=6.667;MAF_USDA=41.667
NC_035103.1	33033944	.	G	A	.	.	MAF_USDA=1.639
NC_035103.1	33033945	.	C	T	.	.	MAF_INRAE=5.0;MAF_USDA=29.167
NC_035103.1	33033951	.	A	G	.	.	MAF_USDA=2.941
NC_035103.1	33033971	.	C	T	.	.	MAF_INRAE=2.632
NC_035103.1	33034052	.	G	T	.	.	MAF_INRAE=16.456;MAF_USDA=44.118
NC_035103.1	33034095	.	A	C	.	.	MAF_USDA=7.377
NC_035103.1	33034135	.	A	G	.	.	MAF_INRAE=27.848;MAF_USDA=31.25
NC_035103.1	33034146	.	G	C	.	.	MAF_INRAE=5.263
NC_035103.1	33034198	.	G	C	.	.	MAF_INRAE=5.696;MAF_USDA=28.235
NC_035103.1	33034215	.	T	G	.	.	MAF_INRAE=27.848;MAF_USDA=18.824
NC_035103.1	33034316	.	C	A	.	.	MAF_INRAE=32.911;MAF_USDA=20.0
NC_035103.1	33034365	.	G	A	.	.	MAF_USDA=1.639
NC_035103.1	33034391	.	C	T	.	.	MAF_USDA=1.639
NC_035103.1	33034394	.	G	C	.	.	MAF_INRAE=44.937;MAF_USDA=24.59
NC_035103.1	33034401	.	C	A	.	.	MAF_INRAE=44.937;MAF_USDA=20.588
NC_035103.1	33034402	.	T	G	.	.	MAF_INRAE=40.833;MAF_USDA=20.588
NC_035103.1	33034600	.	T	A	.	.	MAF_INRAE=5.263;MAF_USDA=5.738
NC_035103.1	33034648	.	A	C	.	.	MAF_USDA=3.279
NC_035103.1	33034667	.	G	C	.	.	MAF_USDA=3.279
NC_035103.1	33034687	.	A	C	.	.	MAF_USDA=3.279
NC_035103.1	33034800	.	C	A	.	.	MAF_INRAE=27.215;MAF_USDA=12.353
NC_035103.1	33034809	.	A	G	.	.	MAF_INRAE=44.304;MAF_USDA=23.77
NC_035103.1	33034873	.	G	A	.	.	MAF_USDA=1.639
NC_035103.1	33034878	.	A	G	.	.	MAF_USDA=1.639
NC_035103.1	33034911	.	C	A	.	.	MAF_INRAE=16.456;MAF_USDA=36.471
NC_035103.1	33034948	.	G	A	.	.	MAF_USDA=6.471
NC_035103.1	33035031	.	T	C	.	.	MAF_USDA=20.0
NC_035103.1	33035033	.	G	A	.	.	MAF_USDA=2.353
NC_035103.1	33035034	.	A	G	.	.	MAF_USDA=21.765
NC_035103.1	33035061	.	G	T	.	.	MAF_USDA=25.41
NC_035103.1	33035267	.	C	T	.	.	MAF_USDA=12.5
NC_035103.1	33035330	.	G	T	.	.	MAF_INRAE=10.526;MAF_USDA=1.639
NC_035103.1	33035399	.	A	C	.	.	MAF_INRAE=44.304;MAF_USDA=19.412
NC_035103.1	33035429	.	C	A	.	.	MAF_INRAE=27.215;MAF_USDA=12.353
NC_035103.1	33035443	.	A	T	.	.	MAF_USDA=1.639
NC_035103.1	33035522	.	T	G	.	.	MAF_INRAE=21.053;MAF_USDA=3.529
NC_035103.1	33035538	.	A	C	.	.	MAF_INRAE=21.053
NC_035103.1	33035563	.	C	T	.	.	MAF_INRAE=32.278;MAF_USDA=18.235
NC_035103.1	33035635	.	A	C	.	.	MAF_USDA=16.667
NC_035103.1	33035641	.	A	C	.	.	MAF_USDA=6.557
NC_035103.1	33035664	.	G	A	.	.	MAF_USDA=14.583
NC_035103.1	33035698	.	T	G	.	.	MAF_INRAE=44.304;MAF_USDA=20.0
NC_035103.1	33035728	.	C	T	.	.	MAF_USDA=3.529
NC_035103.1	33035848	.	A	T	.	.	MAF_USDA=2.941
NC_035103.1	33035934	.	G	A	.	.	MAF_INRAE=5.0;MAF_USDA=7.377
NC_035103.1	33035958	.	G	T	.	.	MAF_USDA=4.098
NC_035103.1	33035973	.	C	T	.	.	MAF_USDA=1.639
NC_035103.1	33036016	.	T	C	.	.	MAF_USDA=1.639
NC_035103.1	33036061	.	A	C	.	.	MAF_INRAE=5.696
NC_035103.1	33036122	.	A	G	.	.	MAF_INRAE=5.263
NC_035103.1	33036412	.	G	A	.	.	MAF_INRAE=5.263
NC_035103.1	33036588	.	T	G	.	.	MAF_INRAE=10.526;MAF_USDA=1.639
NC_035103.1	33036629	.	C	A	.	.	MAF_USDA=3.529
NC_035103.1	33036638	.	T	A	.	.	MAF_USDA=2.083
NC_035103.1	33036649	.	T	C	.	.	MAF_INRAE=8.228;MAF_USDA=39.583
NC_035103.1	33036654	.	C	G	.	.	MAF_USDA=1.639
NC_035103.1	33036695	.	A	T	.	.	MAF_USDA=3.529
NC_035103.1	33036726	.	G	A	.	.	MAF_USDA=3.529
NC_035103.1	33036729	.	T	G	.	.	MAF_USDA=3.529
NC_035103.1	33036737	.	G	T	.	.	MAF_INRAE=21.519;MAF_USDA=31.765
NC_035103.1	33036827	.	T	G	.	.	MAF_USDA=4.098
NC_035103.1	33036858	.	A	G	.	.	MAF_USDA=3.529
NC_035103.1	33036897	.	A	G	.	.	MAF_USDA=5.294
NC_035103.1	33036942	.	T	G	.	.	MAF_USDA=1.639
NC_035103.1	33037120	.	C	T	.	.	MAF_USDA=2.941
NC_035103.1	33037323	.	G	T	.	.	MAF_INRAE=49.367;MAF_USDA=22.131
NC_035103.1	33037330	.	C	G	.	.	MAF_INRAE=5.263
NC_035103.1	33037462	.	G	A	.	.	MAF_INRAE=15.789
NC_035103.1	33037612	.	T	G	.	.	MAF_USDA=7.377
NC_035103.1	33037615	.	T	C	.	.	MAF_INRAE=5.263
NC_035103.1	33037618	.	A	G	.	.	MAF_USDA=1.639
NC_035103.1	33037663	.	A	G	.	.	MAF_INRAE=8.228;MAF_USDA=16.471
NC_035103.1	33037717	.	T	C	.	.	MAF_INRAE=4.167;MAF_USDA=39.583
NC_035103.1	33037936	.	G	A	.	.	MAF_INRAE=4.167;MAF_USDA=16.471
NC_035103.1	33038095	.	A	G	.	.	MAF_INRAE=40.0;MAF_USDA=22.131
NC_035103.1	33038144	.	A	C	.	.	MAF_USDA=5.738
NC_035103.1	33038158	.	A	G	.	.	MAF_INRAE=5.0;MAF_USDA=4.098
NC_035103.1	33038170	.	G	T	.	.	MAF_INRAE=4.167;MAF_USDA=1.176
NC_035103.1	33038217	.	A	T	.	.	MAF_INRAE=10.0;MAF_USDA=37.059
NC_035103.1	33038224	.	C	T	.	.	MAF_USDA=1.639
NC_035103.1	33038285	.	G	A	.	.	MAF_INRAE=4.167;MAF_USDA=16.471
NC_035103.1	33038396	.	G	T	.	.	MAF_USDA=8.197
NC_035103.1	33038427	.	T	A	.	.	MAF_USDA=9.016
NC_035103.1	33038448	.	C	A	.	.	MAF_INRAE=10.0;MAF_USDA=35.882
NC_035103.1	33038653	.	G	A	.	.	MAF_USDA=1.639
NC_035103.1	33038654	.	G	T	.	.	MAF_USDA=1.639
NC_035103.1	33038813	.	A	G	.	.	MAF_INRAE=10.0;MAF_USDA=49.412
NC_035103.1	33038878	.	T	A	.	.	MAF_INRAE=29.167;MAF_USDA=16.471
NC_035103.1	33038951	.	C	A	.	.	MAF_USDA=3.529
NC_035103.1	33038987	.	A	C	.	.	MAF_INRAE=49.367;MAF_USDA=22.131
NC_035103.1	33039070	.	C	A	.	.	MAF_INRAE=16.456;MAF_USDA=1.765
NC_035103.1	33039183	.	G	T	.	.	MAF_INRAE=10.526;MAF_USDA=14.706
NC_035103.1	33039384	.	C	T	.	.	MAF_USDA=1.639
NC_035103.1	33039565	.	T	G	.	.	MAF_INRAE=9.494;MAF_USDA=34.118
NC_035103.1	33039567	.	G	T	.	.	MAF_USDA=6.557
NC_035103.1	33039611	.	G	A	.	.	MAF_INRAE=10.526;MAF_USDA=13.529
NC_035103.1	33039613	.	G	A	.	.	MAF_USDA=4.706
NC_035103.1	33039695	.	G	A	.	.	MAF_INRAE=26.582;MAF_USDA=15.882
NC_035103.1	33039709	.	C	T	.	.	MAF_INRAE=21.053;MAF_USDA=13.115
NC_035103.1	33039716	.	C	T	.	.	MAF_INRAE=27.215;MAF_USDA=21.176
NC_035103.1	33039735	.	G	A	.	.	MAF_INRAE=5.263
NC_035103.1	33039776	.	A	G	.	.	MAF_INRAE=8.228;MAF_USDA=15.882
NC_035103.1	33039783	.	A	C	.	.	MAF_INRAE=14.557;MAF_USDA=34.706
NC_035103.1	33039808	.	G	A	.	.	MAF_USDA=2.976
NC_035103.1	33039928	.	C	A	.	.	MAF_INRAE=3.333;MAF_USDA=1.176
NC_035103.1	33040019	.	C	A	.	.	MAF_INRAE=5.263
NC_035103.1	33040177	.	T	G	.	.	MAF_USDA=4.918
NC_035103.1	33040185	.	G	A	.	.	MAF_INRAE=5.0;MAF_USDA=5.738
NC_035103.1	33040187	.	A	G	.	.	MAF_INRAE=46.835;MAF_USDA=13.934
NC_035103.1	33040189	.	A	T	.	.	MAF_INRAE=5.0;MAF_USDA=5.738
NC_035103.1	33040190	.	T	G	.	.	MAF_INRAE=5.0;MAF_USDA=5.738
NC_035103.1	33040243	.	C	T	.	.	MAF_INRAE=5.0;MAF_USDA=7.377
NC_035103.1	33040251	.	T	G	.	.	MAF_INRAE=4.43;MAF_USDA=4.918
NC_035103.1	33040252	.	A	T	.	.	MAF_INRAE=26.316;MAF_USDA=14.118
NC_035103.1	33040286	.	G	T	.	.	MAF_INRAE=5.0;MAF_USDA=7.377
NC_035103.1	33040304	.	G	T	.	.	MAF_INRAE=5.263;MAF_USDA=5.738
NC_035103.1	33040309	.	A	G	.	.	MAF_USDA=1.639
NC_035103.1	33040410	.	C	T	.	.	MAF_USDA=2.459
NC_035103.1	33040411	.	G	A	.	.	MAF_USDA=3.529
NC_035103.1	33040422	.	C	G	.	.	MAF_INRAE=5.0;MAF_USDA=6.557
NC_035103.1	33040433	.	T	A	.	.	MAF_INRAE=5.0;MAF_USDA=6.557
NC_035103.1	33040457	.	C	T	.	.	MAF_INRAE=5.063;MAF_USDA=6.557
NC_035103.1	33040468	.	T	A	.	.	MAF_USDA=1.639
NC_035103.1	33040527	.	G	T	.	.	MAF_USDA=5.738
NC_035103.1	33040530	.	A	C	.	.	MAF_USDA=16.393
NC_035103.1	33040564	.	T	C	.	.	MAF_INRAE=5.263
NC_035103.1	33040616	.	A	G	.	.	MAF_USDA=3.529
NC_035103.1	33040619	.	T	C	.	.	MAF_USDA=7.377
NC_035103.1	33040641	.	C	G	.	.	MAF_USDA=3.279
NC_035103.1	33040646	.	G	T	.	.	MAF_USDA=1.639
NC_035103.1	33040703	.	T	A	.	.	MAF_INRAE=5.0;MAF_USDA=7.377
NC_035103.1	33040721	.	C	T	.	.	MAF_USDA=6.471
NC_035103.1	33040736	.	C	T	.	.	MAF_USDA=1.639
NC_035103.1	33040775	.	G	A	.	.	MAF_USDA=4.098
NC_035103.1	33040783	.	A	T	.	.	MAF_INRAE=46.835;MAF_USDA=15.574
NC_035103.1	33040807	.	C	G	.	.	MAF_INRAE=5.0
NC_035103.1	33040816	.	G	A	.	.	MAF_INRAE=5.263
NC_035103.1	33040843	.	C	T	.	.	MAF_INRAE=5.0;MAF_USDA=7.377
NC_035103.1	33040846	.	C	T	.	.	MAF_INRAE=5.0;MAF_USDA=7.377
NC_035103.1	33040854	.	G	T	.	.	MAF_INRAE=5.063;MAF_USDA=7.377
NC_035103.1	33040860	.	A	C	.	.	MAF_INRAE=5.0;MAF_USDA=6.557
NC_035103.1	33040896	.	A	G	.	.	MAF_INRAE=5.0;MAF_USDA=7.377
NC_035103.1	33040915	.	T	C	.	.	MAF_USDA=2.941
NC_035103.1	33040934	.	G	T	.	.	MAF_USDA=1.639
NC_035103.1	33040980	.	C	G	.	.	MAF_INRAE=5.263;MAF_USDA=1.639
NC_035103.1	33041031	.	G	A	.	.	MAF_INRAE=5.0;MAF_USDA=6.557
NC_035103.1	33041040	.	G	A	.	.	MAF_INRAE=5.0;MAF_USDA=10.656
NC_035103.1	33041099	.	C	A	.	.	MAF_USDA=2.459
NC_035103.1	33041154	.	C	T	.	.	MAF_USDA=3.279
NC_035103.1	33041241	.	A	C	.	.	MAF_INRAE=34.81;MAF_USDA=23.529
NC_035103.1	33041284	.	T	A	.	.	MAF_USDA=2.083
NC_035103.1	33041287	.	T	A	.	.	MAF_INRAE=9.167
NC_035103.1	33041348	.	A	G	.	.	MAF_USDA=1.639
NC_035103.1	33041359	.	A	T	.	.	MAF_INRAE=10.0;MAF_USDA=8.333
NC_035103.1	33041360	.	A	T	.	.	MAF_INRAE=36.842;MAF_USDA=21.765
NC_035103.1	33041429	.	A	G	.	.	MAF_INRAE=15.789;MAF_USDA=15.882
NC_035103.1	33041430	.	G	A	.	.	MAF_USDA=5.738
NC_035103.1	33041493	.	G	A	.	.	MAF_USDA=2.083
NC_035103.1	33041512	.	C	G	.	.	MAF_USDA=4.167
NC_035103.1	33041537	.	C	A	.	.	MAF_USDA=3.571
NC_035103.1	33041540	.	A	T	.	.	MAF_USDA=2.083
NC_035103.1	33041633	.	A	T	.	.	MAF_USDA=5.085
NC_035103.1	33041641	.	G	A	.	.	MAF_USDA=4.167
NC_035103.1	33041655	.	T	C	.	.	MAF_USDA=16.102
NC_035103.1	33043125	.	C	A	.	.	MAF_INRAE=15.789;MAF_USDA=22.951
NC_035103.1	33043246	.	C	A	.	.	MAF_USDA=2.459
NC_035103.1	33043273	.	G	A	.	.	MAF_USDA=12.353
NC_035103.1	33043276	.	T	C	.	.	MAF_USDA=11.765
NC_035103.1	33043300	.	G	A	.	.	MAF_USDA=9.167
NC_035103.1	33043322	.	C	A	.	.	MAF_USDA=9.167
NC_035103.1	33043325	.	T	G	.	.	MAF_INRAE=32.911;MAF_USDA=14.881
NC_035103.1	33043339	.	G	A	.	.	MAF_USDA=2.5
NC_035103.1	33043378	.	A	G	.	.	MAF_USDA=9.167
NC_035103.1	33043400	.	C	A	.	.	MAF_USDA=3.529
NC_035103.1	33043416	.	A	T	.	.	MAF_USDA=2.083
NC_035103.1	33043434	.	C	A	.	.	MAF_USDA=2.941
NC_035103.1	33043441	.	C	G	.	.	MAF_USDA=4.918
NC_035103.1	33043462	.	T	G	.	.	MAF_USDA=5.738
NC_035103.1	33043464	.	A	C	.	.	MAF_USDA=6.557
NC_035103.1	33043486	.	G	A	.	.	MAF_USDA=3.279
NC_035103.1	33043514	.	A	C	.	.	MAF_USDA=1.639
NC_035103.1	33043519	.	C	T	.	.	MAF_INRAE=46.203;MAF_USDA=12.353
NC_035103.1	33043543	.	G	A	.	.	MAF_USDA=3.279
NC_035103.1	33043678	.	G	A	.	.	MAF_INRAE=15.789
NC_035103.1	33043690	.	G	A	.	.	MAF_INRAE=10.526;MAF_USDA=1.639
NC_035103.1	33043713	.	T	A	.	.	MAF_USDA=2.459
NC_035103.1	33043810	.	A	G	.	.	MAF_INRAE=46.203;MAF_USDA=10.588
NC_035103.1	33043920	.	A	C	.	.	MAF_INRAE=46.203;MAF_USDA=12.941
NC_035103.1	33043941	.	G	A	.	.	MAF_INRAE=50.0;MAF_USDA=19.048
NC_035103.1	33044001	.	T	G	.	.	MAF_USDA=5.738
NC_035103.1	33044035	.	G	T	.	.	MAF_INRAE=47.468;MAF_USDA=20.0
NC_035103.1	33044036	.	G	T	.	.	MAF_INRAE=5.0;MAF_USDA=6.557
NC_035103.1	33044041	.	C	G	.	.	MAF_INRAE=50.0;MAF_USDA=17.647
NC_035103.1	33044042	.	T	G	.	.	MAF_INRAE=39.167;MAF_USDA=17.647
NC_035103.1	33044071	.	G	T	.	.	MAF_INRAE=46.203;MAF_USDA=13.529
NC_035103.1	33044149	.	C	G	.	.	MAF_INRAE=8.228;MAF_USDA=17.059
NC_035103.1	33044176	.	A	T	.	.	MAF_INRAE=46.203;MAF_USDA=13.529
NC_035103.1	33044188	.	G	A	.	.	MAF_USDA=2.459
NC_035103.1	33044200	.	G	T	.	.	MAF_INRAE=46.203;MAF_USDA=12.353
NC_035103.1	33044212	.	G	T	.	.	MAF_USDA=4.098
NC_035103.1	33044214	.	A	T	.	.	MAF_INRAE=46.203;MAF_USDA=12.353
NC_035103.1	33044229	.	T	G	.	.	MAF_INRAE=46.203;MAF_USDA=12.353
NC_035103.1	33044249	.	G	T	.	.	MAF_INRAE=5.263;MAF_USDA=5.738
NC_035103.1	33044250	.	C	T	.	.	MAF_USDA=4.918
NC_035103.1	33044326	.	G	T	.	.	MAF_USDA=6.25
NC_035103.1	33044462	.	C	T	.	.	MAF_USDA=35.417
NC_035103.1	33044577	.	T	A	.	.	MAF_USDA=6.25
NC_035103.1	33044961	.	G	A	.	.	MAF_USDA=1.639
NC_035103.1	33044965	.	T	C	.	.	MAF_INRAE=50.0;MAF_USDA=19.412
NC_035103.1	33045014	.	C	T	.	.	MAF_USDA=6.471
NC_035103.1	33045052	.	G	C	.	.	MAF_USDA=3.529
NC_035103.1	33045103	.	T	G	.	.	MAF_USDA=2.083
NC_035103.1	33045122	.	G	T	.	.	MAF_INRAE=45.0
NC_035103.1	33045134	.	G	A	.	.	MAF_INRAE=50.0;MAF_USDA=17.647
NC_035103.1	33045171	.	A	G	.	.	MAF_INRAE=50.0;MAF_USDA=19.412
NC_035103.1	33045210	.	C	T	.	.	MAF_INRAE=8.861;MAF_USDA=25.294
NC_035103.1	33045244	.	C	A	.	.	MAF_INRAE=50.0;MAF_USDA=17.647
NC_035103.1	33045275	.	T	C	.	.	MAF_INRAE=50.0;MAF_USDA=18.235
NC_035103.1	33045324	.	A	G	.	.	MAF_INRAE=4.167;MAF_USDA=2.941
NC_035103.1	33045346	.	T	A	.	.	MAF_INRAE=10.526;MAF_USDA=1.639
NC_035103.1	33045418	.	T	A	.	.	MAF_INRAE=49.367;MAF_USDA=15.882
NC_035103.1	33045479	.	G	A	.	.	MAF_INRAE=50.0;MAF_USDA=18.235
NC_035103.1	33045551	.	A	G	.	.	MAF_INRAE=49.367;MAF_USDA=18.235
NC_035103.1	33045598	.	G	A	.	.	MAF_INRAE=50.0;MAF_USDA=18.235
NC_035103.1	33045651	.	G	A	.	.	MAF_INRAE=5.263;MAF_USDA=13.934
NC_035103.1	33045691	.	T	G	.	.	MAF_INRAE=50.0;MAF_USDA=17.647
NC_035103.1	33045738	.	T	G	.	.	MAF_INRAE=42.105;MAF_USDA=39.412
NC_035103.1	33045762	.	C	T	.	.	MAF_INRAE=48.734;MAF_USDA=17.647
NC_035103.1	33045763	.	T	G	.	.	MAF_INRAE=40.833;MAF_USDA=18.235
NC_035103.1	33045808	.	T	C	.	.	MAF_INRAE=5.0;MAF_USDA=7.647
NC_035103.1	33045819	.	T	C	.	.	MAF_INRAE=49.367;MAF_USDA=17.647
NC_035103.1	33045939	.	T	C	.	.	MAF_INRAE=50.0;MAF_USDA=17.059
NC_035103.1	33045941	.	G	T	.	.	MAF_INRAE=39.167;MAF_USDA=17.059
NC_035103.1	33045989	.	A	T	.	.	MAF_INRAE=48.734;MAF_USDA=20.588
NC_035103.1	33046069	.	A	G	.	.	MAF_INRAE=46.203;MAF_USDA=21.176
NC_035103.1	33046081	.	G	T	.	.	MAF_INRAE=50.0;MAF_USDA=15.294
NC_035103.1	33046082	.	T	A	.	.	MAF_INRAE=39.167;MAF_USDA=15.294
NC_035103.1	33046086	.	T	C	.	.	MAF_USDA=2.459
NC_035103.1	33046108	.	A	T	.	.	MAF_USDA=1.639
NC_035103.1	33046126	.	G	A	.	.	MAF_INRAE=10.526;MAF_USDA=1.639
NC_035103.1	33046138	.	T	G	.	.	MAF_INRAE=49.367;MAF_USDA=12.941
NC_035103.1	33046139	.	G	T	.	.	MAF_USDA=1.639
NC_035103.1	33046146	.	A	T	.	.	MAF_INRAE=50.0;MAF_USDA=19.412
NC_035103.1	33046158	.	T	A	.	.	MAF_INRAE=39.167
NC_035103.1	33046166	.	T	G	.	.	MAF_INRAE=39.167
NC_035103.1	33046360	.	T	G	.	.	MAF_INRAE=50.0;MAF_USDA=15.476
NC_035103.1	33046366	.	A	G	.	.	MAF_INRAE=50.0;MAF_USDA=17.857
NC_035103.1	33046402	.	G	T	.	.	MAF_INRAE=8.228;MAF_USDA=16.471
NC_035103.1	33046514	.	C	A	.	.	MAF_INRAE=50.0;MAF_USDA=19.412
NC_035103.1	33046517	.	G	C	.	.	MAF_INRAE=40.0;MAF_USDA=17.059
NC_035103.1	33046584	.	A	G	.	.	MAF_INRAE=42.405;MAF_USDA=37.059
NC_035103.1	33046602	.	C	T	.	.	MAF_INRAE=49.367;MAF_USDA=19.412
NC_035103.1	33046603	.	T	C	.	.	MAF_INRAE=40.0;MAF_USDA=18.235
NC_035103.1	33046638	.	C	T	.	.	MAF_INRAE=50.0;MAF_USDA=19.412
NC_035103.1	33046678	.	T	C	.	.	MAF_INRAE=50.0;MAF_USDA=18.824
NC_035103.1	33046692	.	A	T	.	.	MAF_INRAE=50.0;MAF_USDA=20.0
NC_035103.1	33046722	.	C	T	.	.	MAF_INRAE=47.468;MAF_USDA=22.941
NC_035103.1	33046732	.	T	A	.	.	MAF_INRAE=5.833;MAF_USDA=12.941
NC_035103.1	33046809	.	T	G	.	.	MAF_INRAE=13.291;MAF_USDA=38.824
NC_035103.1	33046821	.	T	C	.	.	MAF_INRAE=49.367;MAF_USDA=15.882
NC_035103.1	33046921	.	A	G	.	.	MAF_USDA=24.706
NC_035103.1	33046947	.	C	G	.	.	MAF_USDA=2.459
NC_035103.1	33047041	.	A	G	.	.	MAF_USDA=5.294
NC_035103.1	33047103	.	C	G	.	.	MAF_USDA=1.639
NC_035103.1	33047201	.	C	A	.	.	MAF_INRAE=4.167;MAF_USDA=6.557
NC_035103.1	33047215	.	G	A	.	.	MAF_USDA=2.459
NC_035103.1	33047262	.	T	G	.	.	MAF_INRAE=8.861;MAF_USDA=17.059
NC_035103.1	33047282	.	C	G	.	.	MAF_INRAE=39.241;MAF_USDA=37.059
NC_035103.1	33047294	.	A	C	.	.	MAF_USDA=5.738
NC_035103.1	33047307	.	T	G	.	.	MAF_USDA=1.639
NC_035103.1	33047373	.	T	G	.	.	MAF_INRAE=10.526
NC_035103.1	33047527	.	A	T	.	.	MAF_USDA=6.557
NC_035103.1	33047607	.	T	C	.	.	MAF_INRAE=12.025;MAF_USDA=22.353
NC_035103.1	33047616	.	T	A	.	.	MAF_INRAE=11.392;MAF_USDA=23.529
NC_035103.1	33047631	.	G	C	.	.	MAF_INRAE=11.392;MAF_USDA=23.529
NC_035103.1	33047676	.	C	T	.	.	MAF_USDA=3.279
NC_035103.1	33047725	.	C	T	.	.	MAF_USDA=2.459
NC_035103.1	33047758	.	T	C	.	.	MAF_USDA=1.639
NC_035103.1	33047898	.	A	T	.	.	MAF_USDA=3.279
NC_035103.1	33047910	.	T	A	.	.	MAF_INRAE=6.329;MAF_USDA=24.118
NC_035103.1	33047929	.	G	A	.	.	MAF_INRAE=9.494;MAF_USDA=17.059
NC_035103.1	33047949	.	G	A	.	.	MAF_USDA=5.738
NC_035103.1	33047974	.	T	G	.	.	MAF_INRAE=10.526;MAF_USDA=12.295
NC_035103.1	33048104	.	A	T	.	.	MAF_INRAE=5.696;MAF_USDA=12.295
NC_035103.1	33048145	.	C	A	.	.	MAF_INRAE=5.696
NC_035103.1	33048175	.	T	A	.	.	MAF_USDA=1.765
NC_035103.1	33048208	.	T	C	.	.	MAF_INRAE=5.0;MAF_USDA=7.059
NC_035103.1	33048237	.	A	C	.	.	MAF_USDA=3.279
NC_035103.1	33048290	.	A	C	.	.	MAF_INRAE=45.57;MAF_USDA=8.197
NC_035103.1	33048445	.	C	A	.	.	MAF_INRAE=6.329;MAF_USDA=18.852
NC_035103.1	33048470	.	G	A	.	.	MAF_USDA=4.918
NC_035103.1	33048513	.	G	A	.	.	MAF_USDA=3.279
NC_035103.1	33048564	.	C	A	.	.	MAF_USDA=5.738
NC_035103.1	33048576	.	G	T	.	.	MAF_INRAE=5.696;MAF_USDA=13.115
NC_035103.1	33048639	.	G	T	.	.	MAF_INRAE=5.696;MAF_USDA=11.475
NC_035103.1	33048641	.	T	C	.	.	MAF_INRAE=4.167;MAF_USDA=12.295
NC_035103.1	33048648	.	C	T	.	.	MAF_INRAE=10.127;MAF_USDA=27.647
NC_035103.1	33048668	.	G	A	.	.	MAF_USDA=2.459
NC_035103.1	33048669	.	G	A	.	.	MAF_USDA=2.459
NC_035103.1	33048814	.	C	A	.	.	MAF_INRAE=6.962;MAF_USDA=17.647
NC_035103.1	33048815	.	G	A	.	.	MAF_USDA=8.197
NC_035103.1	33048918	.	T	G	.	.	MAF_USDA=8.197
NC_035103.1	33048948	.	C	T	.	.	MAF_INRAE=45.57;MAF_USDA=8.197
NC_035103.1	33048966	.	T	A	.	.	MAF_INRAE=5.696;MAF_USDA=12.295
NC_035103.1	33048993	.	T	C	.	.	MAF_INRAE=4.43;MAF_USDA=8.197
NC_035103.1	33048997	.	G	A	.	.	MAF_USDA=10.656
NC_035103.1	33049004	.	T	C	.	.	MAF_USDA=9.016
NC_035103.1	33049005	.	T	G	.	.	MAF_USDA=9.016
NC_035103.1	33049126	.	T	G	.	.	MAF_USDA=5.833
NC_035103.1	33049169	.	G	T	.	.	MAF_USDA=5.833
NC_035103.1	33049170	.	T	A	.	.	MAF_USDA=5.833
NC_035103.1	33049190	.	T	C	.	.	MAF_INRAE=4.43;MAF_USDA=9.167
NC_035103.1	33049211	.	A	G	.	.	MAF_INRAE=4.43;MAF_USDA=9.167
NC_035103.1	33049248	.	G	A	.	.	MAF_USDA=5.833
NC_035103.1	33049249	.	A	G	.	.	MAF_INRAE=4.43;MAF_USDA=10.0
NC_035103.1	33049263	.	A	C	.	.	MAF_INRAE=5.0
NC_035103.1	33049278	.	C	G	.	.	MAF_INRAE=31.646;MAF_USDA=15.476
NC_035103.1	33049312	.	A	T	.	.	MAF_INRAE=4.43;MAF_USDA=3.333
NC_035103.1	33049362	.	T	G	.	.	MAF_USDA=5.833
NC_035103.1	33049402	.	T	G	.	.	MAF_USDA=5.833
NC_035103.1	33049404	.	G	A	.	.	MAF_INRAE=4.43;MAF_USDA=11.667
NC_035103.1	33049419	.	T	C	.	.	MAF_INRAE=5.263;MAF_USDA=9.167
NC_035103.1	33049434	.	C	G	.	.	MAF_USDA=5.833
NC_035103.1	33049440	.	G	T	.	.	MAF_USDA=2.5
NC_035103.1	33049473	.	G	T	.	.	MAF_USDA=5.833
NC_035103.1	33049514	.	A	G	.	.	MAF_INRAE=4.43;MAF_USDA=3.333
NC_035103.1	33049526	.	A	G	.	.	MAF_INRAE=4.43;MAF_USDA=2.5
NC_035103.1	33049559	.	T	C	.	.	MAF_USDA=5.0
NC_035103.1	33049564	.	A	T	.	.	MAF_USDA=4.167
NC_035103.1	33049568	.	G	C	.	.	MAF_USDA=3.333
NC_035103.1	33049588	.	A	C	.	.	MAF_USDA=4.167
NC_035103.1	33049613	.	C	T	.	.	MAF_INRAE=4.43;MAF_USDA=2.5
NC_035103.1	33049680	.	C	T	.	.	MAF_USDA=5.0
NC_035103.1	33049685	.	C	A	.	.	MAF_INRAE=5.833;MAF_USDA=14.286
NC_035103.1	33049730	.	G	A	.	.	MAF_USDA=5.0
NC_035103.1	33049743	.	C	T	.	.	MAF_INRAE=4.43;MAF_USDA=2.5
NC_035103.1	33049757	.	A	T	.	.	MAF_INRAE=41.772;MAF_USDA=2.5
NC_035103.1	33049761	.	A	C	.	.	MAF_USDA=5.0
NC_035103.1	33049762	.	T	A	.	.	MAF_INRAE=31.646;MAF_USDA=16.071
NC_035103.1	33049782	.	A	G	.	.	MAF_USDA=5.0
NC_035103.1	33049794	.	G	T	.	.	MAF_USDA=2.5
NC_035103.1	33049801	.	G	A	.	.	MAF_USDA=5.0
NC_035103.1	33049840	.	T	G	.	.	MAF_INRAE=4.43;MAF_USDA=7.5
NC_035103.1	33049850	.	T	C	.	.	MAF_USDA=4.167
NC_035103.1	33049871	.	G	A	.	.	MAF_INRAE=4.43;MAF_USDA=4.167
NC_035103.1	33049903	.	T	A	.	.	MAF_INRAE=4.43
NC_035103.1	33049928	.	G	A	.	.	MAF_USDA=1.667
NC_035103.1	33049940	.	C	T	.	.	MAF_INRAE=4.43;MAF_USDA=3.333
NC_035103.1	33049945	.	T	C	.	.	MAF_USDA=5.0
NC_035103.1	33049968	.	G	A	.	.	MAF_USDA=16.667
NC_035103.1	33050014	.	G	A	.	.	MAF_USDA=8.333
NC_035103.1	33050093	.	C	T	.	.	MAF_USDA=3.333
NC_035103.1	33050094	.	A	G	.	.	MAF_USDA=3.333
NC_035103.1	33050117	.	A	T	.	.	MAF_INRAE=5.263;MAF_USDA=7.5
NC_035103.1	33050136	.	G	A	.	.	MAF_USDA=5.0
NC_035103.1	33050142	.	T	C	.	.	MAF_USDA=5.0
NC_035103.1	33050155	.	G	A	.	.	MAF_INRAE=9.494;MAF_USDA=21.687
NC_035103.1	33050165	.	A	C	.	.	MAF_INRAE=9.494;MAF_USDA=21.687
NC_035103.1	33050214	.	G	A	.	.	MAF_INRAE=4.167;MAF_USDA=3.39
NC_035103.1	33050252	.	T	C	.	.	MAF_USDA=20.833
NC_035103.1	33050280	.	C	A	.	.	MAF_USDA=2.41
NC_035103.1	33050300	.	C	A	.	.	MAF_USDA=2.542
NC_035103.1	33050313	.	T	C	.	.	MAF_USDA=16.667
NC_035103.1	33050368	.	A	G	.	.	MAF_INRAE=31.646;MAF_USDA=16.463
NC_035103.1	33050417	.	A	G	.	.	MAF_USDA=5.0
NC_035103.1	33050488	.	T	C	.	.	MAF_INRAE=5.0;MAF_USDA=2.083
NC_035103.1	33050522	.	A	G	.	.	MAF_USDA=3.279
NC_035103.1	33050525	.	A	G	.	.	MAF_USDA=4.098
NC_035103.1	33050534	.	A	C	.	.	MAF_USDA=4.167
NC_035103.1	33050563	.	A	G	.	.	MAF_USDA=2.5
NC_035103.1	33050567	.	A	C	.	.	MAF_INRAE=12.658;MAF_USDA=2.083
NC_035103.1	33050569	.	C	A	.	.	MAF_USDA=2.083
NC_035103.1	33050572	.	T	G	.	.	MAF_INRAE=12.5;MAF_USDA=2.083
NC_035103.1	33050584	.	A	C	.	.	MAF_INRAE=41.667;MAF_USDA=44.643
NC_035103.1	33050607	.	T	C	.	.	MAF_USDA=5.952
NC_035103.1	33050629	.	A	T	.	.	MAF_INRAE=13.924;MAF_USDA=26.19
NC_035103.1	33050676	.	A	G	.	.	MAF_INRAE=14.557;MAF_USDA=29.167
NC_035103.1	33050719	.	A	G	.	.	MAF_USDA=5.952
NC_035103.1	33050735	.	G	A	.	.	MAF_INRAE=13.924;MAF_USDA=20.0
NC_035103.1	33050744	.	T	C	.	.	MAF_USDA=6.471
NC_035103.1	33050748	.	G	T	.	.	MAF_USDA=7.059
NC_035103.1	33050754	.	T	C	.	.	MAF_USDA=6.471
NC_035103.1	33050772	.	A	G	.	.	MAF_INRAE=9.494;MAF_USDA=17.857
NC_035103.1	33050782	.	G	T	.	.	MAF_INRAE=9.494;MAF_USDA=17.647
NC_035103.1	33050817	.	G	A,T	.	.	MAF_INRAE=5.696;MAF_USDA=4.167
NC_035103.1	33050822	.	T	C	.	.	MAF_INRAE=12.658;MAF_USDA=18.824
NC_035103.1	33050832	.	A	T	.	.	MAF_INRAE=12.658;MAF_USDA=27.059
NC_035103.1	33050834	.	T	C	.	.	MAF_INRAE=11.667;MAF_USDA=27.647
NC_035103.1	33050835	.	G	C	.	.	MAF_INRAE=11.667;MAF_USDA=18.824
NC_035103.1	33050865	.	C	G	.	.	MAF_USDA=1.667
NC_035103.1	33050906	.	T	C	.	.	MAF_INRAE=13.333;MAF_USDA=24.167
NC_035103.1	33050914	.	C	G	.	.	MAF_USDA=6.471
NC_035103.1	33050916	.	C	T	.	.	MAF_USDA=6.471
NC_035103.1	33050927	.	G	A	.	.	MAF_INRAE=48.333;MAF_USDA=18.235
NC_035103.1	33050995	.	A	G	.	.	MAF_INRAE=2.5
NC_035103.1	33050997	.	T	G	.	.	MAF_INRAE=2.5
NC_035103.1	33050998	.	C	T	.	.	MAF_INRAE=2.5
NC_035103.1	33051062	.	T	A	.	.	MAF_INRAE=13.333;MAF_USDA=6.25
NC_035103.1	33051069	.	A	T	.	.	MAF_USDA=7.647
NC_035103.1	33051170	.	G	T	.	.	MAF_INRAE=12.5;MAF_USDA=12.941
NC_035103.1	33051219	.	G	T	.	.	MAF_INRAE=1.667
NC_035103.1	33051222	.	A	G	.	.	MAF_INRAE=12.5;MAF_USDA=2.083
NC_035103.1	33051297	.	T	A	.	.	MAF_USDA=16.667
NC_035103.1	33051362	.	T	C	.	.	MAF_USDA=5.738
NC_035103.1	33051397	.	C	T	.	.	MAF_INRAE=4.167
NC_035103.1	33051460	.	A	G	.	.	MAF_USDA=4.918
NC_035103.1	33051461	.	C	G	.	.	MAF_USDA=18.75
NC_035103.1	33051486	.	T	C	.	.	MAF_USDA=6.557
NC_035103.1	33051536	.	T	C	.	.	MAF_USDA=21.176
NC_035103.1	33051573	.	C	A	.	.	MAF_USDA=1.724
NC_035103.1	33051640	.	A	T	.	.	MAF_USDA=7.377
NC_035103.1	33051651	.	G	A	.	.	MAF_USDA=8.197
NC_035103.1	33051652	.	C	G	.	.	MAF_USDA=8.197
NC_035103.1	33051660	.	T	C	.	.	MAF_USDA=3.279
NC_035103.1	33051699	.	A	G	.	.	MAF_INRAE=10.833;MAF_USDA=4.167
NC_035103.1	33051713	.	C	T	.	.	MAF_USDA=7.377
NC_035103.1	33051754	.	C	G	.	.	MAF_USDA=4.918
NC_035103.1	33051847	.	A	G	.	.	MAF_USDA=2.083
NC_035103.1	33051852	.	A	C	.	.	MAF_USDA=2.083
NC_035103.1	33051892	.	G	T	.	.	MAF_USDA=2.459
NC_035103.1	33051894	.	A	T	.	.	MAF_USDA=5.294
NC_035103.1	33051919	.	C	A	.	.	MAF_USDA=7.647
NC_035103.1	33051937	.	A	G	.	.	MAF_INRAE=10.526
NC_035103.1	33051940	.	C	A	.	.	MAF_INRAE=12.5;MAF_USDA=18.235
NC_035103.1	33051974	.	G	A	.	.	MAF_USDA=3.279
NC_035103.1	33051978	.	C	T	.	.	MAF_INRAE=9.494;MAF_USDA=20.0
NC_035103.1	33051987	.	A	T	.	.	MAF_INRAE=8.228;MAF_USDA=15.882
NC_035103.1	33051999	.	C	T	.	.	MAF_INRAE=13.924;MAF_USDA=18.235
NC_035103.1	33052003	.	A	G	.	.	MAF_INRAE=45.57;MAF_USDA=47.647
NC_035103.1	33052053	.	T	C	.	.	MAF_USDA=48.235
NC_035103.1	33052075	.	T	A	.	.	MAF_USDA=19.412
NC_035103.1	33052168	.	T	G	.	.	MAF_USDA=7.059
NC_035103.1	33052209	.	C	T	.	.	MAF_USDA=27.381
NC_035103.1	33052275	.	A	G	.	.	MAF_USDA=3.279
NC_035103.1	33052281	.	T	G	.	.	MAF_INRAE=14.557;MAF_USDA=19.412
NC_035103.1	33052313	.	A	G	.	.	MAF_INRAE=14.557;MAF_USDA=27.647
NC_035103.1	33052318	.	G	A	.	.	MAF_USDA=7.377
NC_035103.1	33052331	.	G	T	.	.	MAF_USDA=2.459
NC_035103.1	33052349	.	C	T	.	.	MAF_INRAE=10.526;MAF_USDA=5.882
NC_035103.1	33052371	.	C	T	.	.	MAF_USDA=7.647
NC_035103.1	33052372	.	A	G	.	.	MAF_USDA=7.647
NC_035103.1	33052373	.	T	C	.	.	MAF_INRAE=5.0;MAF_USDA=7.647
NC_035103.1	33052412	.	A	T	.	.	MAF_INRAE=13.924;MAF_USDA=20.238
NC_035103.1	33052438	.	G	C	.	.	MAF_USDA=8.333
NC_035103.1	33052447	.	C	A	.	.	MAF_INRAE=5.263
NC_035103.1	33052478	.	G	A	.	.	MAF_INRAE=5.063;MAF_USDA=8.235
NC_035103.1	33052506	.	C	T	.	.	MAF_USDA=1.639
NC_035103.1	33052529	.	A	G	.	.	MAF_INRAE=10.127;MAF_USDA=16.393
NC_035103.1	33052620	.	C	T	.	.	MAF_INRAE=17.089;MAF_USDA=1.639
NC_035103.1	33052648	.	A	T	.	.	MAF_INRAE=17.089;MAF_USDA=7.647
NC_035103.1	33052658	.	A	C	.	.	MAF_USDA=2.459
NC_035103.1	33052694	.	T	A	.	.	MAF_USDA=12.353
NC_035103.1	33052695	.	C	T	.	.	MAF_USDA=12.941
NC_035103.1	33052734	.	C	A	.	.	MAF_INRAE=17.089;MAF_USDA=2.941
NC_035103.1	33052751	.	G	A	.	.	MAF_INRAE=9.494;MAF_USDA=17.647
NC_035103.1	33052753	.	A	T	.	.	MAF_INRAE=35.833;MAF_USDA=33.529
NC_035103.1	33052774	.	C	A	.	.	MAF_USDA=16.667
NC_035103.1	33052808	.	G	A	.	.	MAF_INRAE=17.089;MAF_USDA=8.824
NC_035103.1	33052844	.	C	A	.	.	MAF_USDA=4.098
NC_035103.1	33052869	.	C	T	.	.	MAF_INRAE=9.494;MAF_USDA=20.588
NC_035103.1	33052902	.	G	C	.	.	MAF_INRAE=31.013;MAF_USDA=28.824
NC_035103.1	33052937	.	T	G	.	.	MAF_USDA=5.294
NC_035103.1	33052939	.	T	G	.	.	MAF_INRAE=13.924;MAF_USDA=18.824
NC_035103.1	33053013	.	C	A	.	.	MAF_INRAE=17.089;MAF_USDA=2.083
NC_035103.1	33053034	.	C	A	.	.	MAF_INRAE=10.127;MAF_USDA=16.393
NC_035103.1	33053052	.	G	T	.	.	MAF_INRAE=10.127;MAF_USDA=17.213
NC_035103.1	33053062	.	T	G	.	.	MAF_USDA=1.639
NC_035103.1	33053082	.	G	T	.	.	MAF_USDA=9.412
NC_035103.1	33053096	.	G	T	.	.	MAF_INRAE=31.013;MAF_USDA=28.824
NC_035103.1	33053103	.	A	G	.	.	MAF_USDA=4.706
NC_035103.1	33053121	.	T	G	.	.	MAF_INRAE=9.494;MAF_USDA=22.353
NC_035103.1	33053124	.	C	T	.	.	MAF_INRAE=13.333;MAF_USDA=19.412
NC_035103.1	33053131	.	C	T	.	.	MAF_USDA=2.459
NC_035103.1	33053140	.	C	T	.	.	MAF_INRAE=17.089;MAF_USDA=2.459
NC_035103.1	33053170	.	A	G	.	.	MAF_USDA=4.118
NC_035103.1	33053184	.	AAC	AAA	.	.	MAF_USDA=6.25
NC_035103.1	33053213	.	T	A	.	.	MAF_INRAE=15.789;MAF_USDA=18.824
NC_035103.1	33053214	.	T	A	.	.	MAF_USDA=26.471
NC_035103.1	33053216	.	T	C	.	.	MAF_USDA=2.459
NC_035103.1	33053236	.	G	A	.	.	MAF_INRAE=13.291
NC_035103.1	33053246	.	G	A	.	.	MAF_INRAE=32.278;MAF_USDA=13.529
NC_035103.1	33053248	.	C	T	.	.	MAF_INRAE=13.291;MAF_USDA=17.647
NC_035103.1	33053252	.	A	C	.	.	MAF_INRAE=30.0;MAF_USDA=20.0
NC_035103.1	33053253	.	G	A	.	.	MAF_INRAE=17.089;MAF_USDA=2.459
NC_035103.1	33053261	.	G	A	.	.	MAF_INRAE=13.291;MAF_USDA=17.059
NC_035103.1	33053265	.	C	A	.	.	MAF_INRAE=28.333;MAF_USDA=4.167
NC_035103.1	33053270	.	C	A	.	.	MAF_USDA=2.083
NC_035103.1	33053271	.	C	A	.	.	MAF_USDA=16.471
NC_035103.1	33053294	.	T	G	.	.	MAF_INRAE=10.526;MAF_USDA=21.176
NC_035103.1	33053312	.	A	T	.	.	MAF_INRAE=13.291;MAF_USDA=19.412
NC_035103.1	33053348	.	A	G	.	.	MAF_INRAE=15.19;MAF_USDA=14.118
NC_035103.1	33053374	.	ACAGTCTTTAGAAATT	ACAGTCTTTAGAAATG	.	.	MAF_USDA=20.833
NC_035103.1	33053404	.	T	C	.	.	MAF_USDA=3.333
NC_035103.1	33053409	.	A	C	.	.	MAF_INRAE=5.0;MAF_USDA=7.647
NC_035103.1	33053410	.	T	G	.	.	MAF_USDA=2.459
NC_035103.1	33053442	.	G	T	.	.	MAF_USDA=3.333
NC_035103.1	33053445	.	C	T	.	.	MAF_USDA=4.167
NC_035103.1	33053446	.	C	G	.	.	MAF_INRAE=5.0;MAF_USDA=9.036
NC_035103.1	33053447	.	A	C	.	.	MAF_INRAE=31.013;MAF_USDA=45.732
NC_035103.1	33053451	.	C	A	.	.	MAF_INRAE=7.5
NC_035103.1	33053453	.	G	A	.	.	MAF_INRAE=7.5;MAF_USDA=27.083
NC_035103.1	33053472	.	G	T	.	.	MAF_INRAE=39.167;MAF_USDA=28.235
NC_035103.1	33053474	.	T	C	.	.	MAF_INRAE=39.167;MAF_USDA=27.059
NC_035103.1	33053513	.	A	T	.	.	MAF_USDA=5.738
NC_035103.1	33053514	.	T	A	.	.	MAF_USDA=5.738
NC_035103.1	33053518	.	C	T	.	.	MAF_USDA=5.738
NC_035103.1	33053519	.	T	G	.	.	MAF_USDA=5.738
NC_035103.1	33053547	.	G	C	.	.	MAF_USDA=41.667
NC_035103.1	33053576	.	A	C	.	.	MAF_USDA=4.167
NC_035103.1	33053591	.	C	T	.	.	MAF_USDA=4.167
NC_035103.1	33053605	.	C	T	.	.	MAF_INRAE=15.789;MAF_USDA=2.083
NC_035103.1	33053618	.	G	A	.	.	MAF_USDA=1.639
NC_035103.1	33053680	.	G	A	.	.	MAF_INRAE=32.278;MAF_USDA=20.0
NC_035103.1	33053681	.	A	G	.	.	MAF_INRAE=17.5;MAF_USDA=2.353
NC_035103.1	33053708	.	T	G	.	.	MAF_USDA=1.639
NC_035103.1	33053749	.	G	T	.	.	MAF_INRAE=3.165;MAF_USDA=2.459
NC_035103.1	33053752	.	T	A	.	.	MAF_INRAE=14.557;MAF_USDA=13.529
NC_035103.1	33053753	.	C	A	.	.	MAF_USDA=3.279
NC_035103.1	33054011	.	A	G	.	.	MAF_INRAE=4.167;MAF_USDA=1.639
NC_035103.1	33054014	.	T	G	.	.	MAF_INRAE=46.203;MAF_USDA=40.588
NC_035103.1	33054082	.	T	C	.	.	MAF_INRAE=10.526
NC_035103.1	33054143	.	G	A	.	.	MAF_USDA=2.459
NC_035103.1	33054149	.	G	A	.	.	MAF_USDA=1.639
NC_035103.1	33054168	.	T	G	.	.	MAF_USDA=12.5
NC_035103.1	33054194	.	T	G	.	.	MAF_USDA=2.459
NC_035103.1	33054200	.	A	T	.	.	MAF_USDA=12.5
NC_035103.1	33054225	.	A	C	.	.	MAF_INRAE=41.139
NC_035103.1	33054271	.	G	A	.	.	MAF_INRAE=46.203;MAF_USDA=42.353
NC_035103.1	33054340	.	G	T	.	.	MAF_INRAE=15.19;MAF_USDA=14.118
NC_035103.1	33054382	.	G	A	.	.	MAF_USDA=1.639
NC_035103.1	33054402	.	A	T	.	.	MAF_USDA=3.279
NC_035103.1	33054430	.	A	C	.	.	MAF_INRAE=17.089;MAF_USDA=2.083
NC_035103.1	33054476	.	A	C	.	.	MAF_INRAE=5.263;MAF_USDA=18.824
NC_035103.1	33054529	.	C	A	.	.	MAF_USDA=9.016
NC_035103.1	33054640	.	G	A	.	.	MAF_USDA=4.118
NC_035103.1	33054652	.	C	G	.	.	MAF_USDA=1.765
NC_035103.1	33054684	.	G	A	.	.	MAF_USDA=1.639
NC_035103.1	33054755	.	A	T	.	.	MAF_INRAE=46.203;MAF_USDA=41.176
NC_035103.1	33054799	.	G	T	.	.	MAF_USDA=3.279
NC_035103.1	33054808	.	T	A	.	.	MAF_INRAE=9.494;MAF_USDA=17.647
NC_035103.1	33054814	.	G	A	.	.	MAF_INRAE=15.19;MAF_USDA=18.824
NC_035103.1	33054831	.	T	C	.	.	MAF_INRAE=26.582;MAF_USDA=20.588
NC_035103.1	33054856	.	T	A	.	.	MAF_INRAE=5.696;MAF_USDA=8.197
NC_035103.1	33055055	.	G	A	.	.	MAF_USDA=2.459
NC_035103.1	33055058	.	C	T	.	.	MAF_INRAE=4.43;MAF_USDA=3.279
NC_035103.1	33055173	.	C	T	.	.	MAF_INRAE=26.582;MAF_USDA=23.529
NC_035103.1	33055323	.	C	T	.	.	MAF_INRAE=21.519;MAF_USDA=7.059
NC_035103.1	33055373	.	T	G	.	.	MAF_INRAE=9.494;MAF_USDA=21.176
NC_035103.1	33055380	.	G	A	.	.	MAF_INRAE=4.43;MAF_USDA=2.459
NC_035103.1	33055586	.	C	T	.	.	MAF_INRAE=10.526;MAF_USDA=5.738
NC_035103.1	33055602	.	C	T	.	.	MAF_USDA=4.118
NC_035103.1	33055625	.	C	T	.	.	MAF_INRAE=8.228;MAF_USDA=16.471
NC_035103.1	33055772	.	C	A	.	.	MAF_INRAE=3.797;MAF_USDA=2.459
NC_035103.1	33055914	.	G	T	.	.	MAF_INRAE=4.43;MAF_USDA=5.738
NC_035103.1	33055929	.	A	T	.	.	MAF_INRAE=6.962;MAF_USDA=24.118
NC_035103.1	33055931	.	A	C	.	.	MAF_INRAE=5.263
NC_035103.1	33056009	.	T	A	.	.	MAF_USDA=2.459
NC_035103.1	33056022	.	C	T	.	.	MAF_INRAE=4.43;MAF_USDA=2.459
NC_035103.1	33056035	.	T	C	.	.	MAF_INRAE=4.43;MAF_USDA=2.459
NC_035103.1	33056055	.	G	T	.	.	MAF_INRAE=15.19;MAF_USDA=34.706
NC_035103.1	33056115	.	G	A	.	.	MAF_INRAE=8.228;MAF_USDA=16.471
NC_035103.1	33056307	.	C	A	.	.	MAF_INRAE=4.43;MAF_USDA=2.459
NC_035103.1	33056530	.	G	T	.	.	MAF_INRAE=4.43;MAF_USDA=1.639
NC_035103.1	33056585	.	T	A	.	.	MAF_INRAE=41.772
NC_035103.1	33056596	.	T	C	.	.	MAF_USDA=1.639
NC_035103.1	33056657	.	C	T	.	.	MAF_INRAE=4.43;MAF_USDA=1.639
NC_035103.1	33056805	.	G	A	.	.	MAF_USDA=1.639
NC_035103.1	33056857	.	C	T	.	.	MAF_INRAE=10.526
NC_035103.1	33056908	.	A	G	.	.	MAF_INRAE=19.62;MAF_USDA=35.882
NC_035103.1	33056912	.	T	C	.	.	MAF_INRAE=12.5;MAF_USDA=35.882
NC_035103.1	33057008	.	T	C	.	.	MAF_INRAE=4.43;MAF_USDA=1.639
NC_035103.1	33057050	.	T	C	.	.	MAF_INRAE=8.228;MAF_USDA=10.0
NC_035103.1	33057086	.	T	C	.	.	MAF_INRAE=25.316;MAF_USDA=12.941
NC_035103.1	33057096	.	T	A	.	.	MAF_INRAE=5.0;MAF_USDA=7.647
NC_035103.1	33057141	.	G	A	.	.	MAF_INRAE=15.823;MAF_USDA=18.824
NC_035103.1	33057241	.	T	C	.	.	MAF_USDA=1.639
NC_035103.1	33057408	.	G	T	.	.	MAF_USDA=1.639
NC_035103.1	33057415	.	C	T	.	.	MAF_INRAE=5.263
NC_035103.1	33057447	.	T	C	.	.	MAF_INRAE=15.823;MAF_USDA=17.647
NC_035103.1	33057557	.	T	G	.	.	MAF_INRAE=4.43;MAF_USDA=1.639
NC_035103.1	33057581	.	A	G	.	.	MAF_USDA=17.213
NC_035103.1	33057841	.	C	T	.	.	MAF_USDA=1.639
NC_035103.1	33057860	.	A	T	.	.	MAF_USDA=4.706
NC_035103.1	33057878	.	C	T	.	.	MAF_INRAE=5.696;MAF_USDA=13.934
NC_035103.1	33057935	.	T	A	.	.	MAF_USDA=23.529
NC_035103.1	33058003	.	G	T	.	.	MAF_INRAE=36.709;MAF_USDA=29.412
NC_035103.1	33058107	.	C	T	.	.	MAF_INRAE=45.57;MAF_USDA=3.279
NC_035103.1	33058108	.	G	A	.	.	MAF_USDA=4.706
NC_035103.1	33058130	.	C	A	.	.	MAF_INRAE=41.139
NC_035103.1	33058131	.	C	T	.	.	MAF_INRAE=15.19;MAF_USDA=14.706
NC_035103.1	33058168	.	A	G	.	.	MAF_INRAE=39.241;MAF_USDA=31.548
NC_035103.1	33058176	.	A	G	.	.	MAF_INRAE=39.241;MAF_USDA=30.952
NC_035103.1	33064800	.	C	A	.	.	MAF_USDA=2.459
NC_035103.1	33064831	.	G	T	.	.	MAF_INRAE=17.089;MAF_USDA=2.083
NC_035103.1	33064834	.	C	A	.	.	MAF_INRAE=4.43
NC_035103.1	33064846	.	C	T	.	.	MAF_INRAE=41.772
NC_035103.1	33064852	.	G	T	.	.	MAF_USDA=2.459
NC_035103.1	33064863	.	T	A	.	.	MAF_INRAE=16.456;MAF_USDA=27.059
NC_035103.1	33064864	.	A	G	.	.	MAF_USDA=1.639
NC_035103.1	33064869	.	T	G	.	.	MAF_INRAE=4.43;MAF_USDA=3.279
NC_035103.1	33064870	.	G	T	.	.	MAF_INRAE=9.167;MAF_USDA=49.412
NC_035103.1	33064911	.	A	T	.	.	MAF_USDA=4.167
NC_035103.1	33064913	.	T	G	.	.	MAF_USDA=4.167
NC_035103.1	33064948	.	G	A	.	.	MAF_USDA=4.098
NC_035103.1	33065033	.	A	G	.	.	MAF_INRAE=41.139
NC_035103.1	33065036	.	G	A	.	.	MAF_USDA=8.235
NC_035103.1	33065105	.	C	A	.	.	MAF_INRAE=17.089;MAF_USDA=2.941
NC_035103.1	33065156	.	A	G	.	.	MAF_USDA=1.639
NC_035103.1	33065192	.	T	A	.	.	MAF_INRAE=4.43;MAF_USDA=1.639
NC_035103.1	33065196	.	G	A	.	.	MAF_USDA=3.279
NC_035103.1	33065225	.	C	T	.	.	MAF_INRAE=12.025;MAF_USDA=22.941
NC_035103.1	33065375	.	G	A	.	.	MAF_INRAE=17.722;MAF_USDA=37.647
NC_035103.1	33065405	.	C	T	.	.	MAF_USDA=2.459
NC_035103.1	33065515	.	G	A	.	.	MAF_INRAE=5.0;MAF_USDA=7.647
NC_035103.1	33065723	.	T	A	.	.	MAF_INRAE=4.43;MAF_USDA=1.639
NC_035103.1	33065724	.	C	T	.	.	MAF_INRAE=4.167;MAF_USDA=1.639
NC_035103.1	33065752	.	T	A	.	.	MAF_USDA=4.706
NC_035103.1	33065790	.	G	A	.	.	MAF_INRAE=35.833;MAF_USDA=30.0
NC_035103.1	33065866	.	T	C	.	.	MAF_USDA=3.279
NC_035103.1	33065899	.	C	G	.	.	MAF_INRAE=16.667;MAF_USDA=4.167
NC_035103.1	33065938	.	A	C	.	.	MAF_INRAE=4.43;MAF_USDA=2.459
NC_035103.1	33065958	.	C	A	.	.	MAF_INRAE=4.43;MAF_USDA=4.918
NC_035103.1	33065960	.	A	T	.	.	MAF_INRAE=8.333;MAF_USDA=18.852
NC_035103.1	33066011	.	G	A	.	.	MAF_INRAE=40.506
NC_035103.1	33066019	.	A	G	.	.	MAF_INRAE=4.43;MAF_USDA=2.459
NC_035103.1	33066064	.	G	A	.	.	MAF_INRAE=16.456;MAF_USDA=2.083
NC_035103.1	33066078	.	G	T	.	.	MAF_INRAE=5.263;MAF_USDA=4.918
NC_035103.1	33066082	.	A	G	.	.	MAF_INRAE=4.43;MAF_USDA=1.639
NC_035103.1	33066187	.	C	A	.	.	MAF_USDA=3.279
NC_035103.1	33066275	.	C	A	.	.	MAF_INRAE=41.139
NC_035103.1	33066282	.	G	A	.	.	MAF_USDA=2.941
NC_035103.1	33066301	.	C	T	.	.	MAF_INRAE=17.089
NC_035103.1	33066313	.	T	G	.	.	MAF_INRAE=41.139
NC_035103.1	33066335	.	T	A	.	.	MAF_INRAE=4.167;MAF_USDA=1.639
NC_035103.1	33066356	.	C	T	.	.	MAF_INRAE=4.43;MAF_USDA=2.459
NC_035103.1	33066420	.	C	T	.	.	MAF_INRAE=5.263
NC_035103.1	33066439	.	C	T	.	.	MAF_USDA=2.459
NC_035103.1	33066496	.	C	T	.	.	MAF_INRAE=4.43;MAF_USDA=2.459
NC_035103.1	33066570	.	C	T	.	.	MAF_USDA=2.941
NC_035103.1	33066597	.	G	A	.	.	MAF_INRAE=19.62;MAF_USDA=27.059
NC_035103.1	33066630	.	C	A	.	.	MAF_INRAE=41.139
NC_035103.1	33066703	.	A	T	.	.	MAF_INRAE=41.139
NC_035103.1	33066706	.	A	G	.	.	MAF_INRAE=4.43;MAF_USDA=1.667
NC_035103.1	33066713	.	T	C	.	.	MAF_USDA=1.667
NC_035103.1	33066747	.	C	A	.	.	MAF_USDA=1.639
NC_035103.1	33066780	.	G	A	.	.	MAF_INRAE=17.089
NC_035103.1	33066878	.	C	T	.	.	MAF_INRAE=41.139
NC_035103.1	33066921	.	C	T	.	.	MAF_INRAE=4.43;MAF_USDA=1.639
NC_035103.1	33067065	.	T	A	.	.	MAF_USDA=39.583
NC_035103.1	33067086	.	A	T	.	.	MAF_INRAE=41.139;MAF_USDA=37.647
NC_035103.1	33067129	.	C	G	.	.	MAF_INRAE=5.263
NC_035103.1	33067159	.	T	C	.	.	MAF_INRAE=5.263
NC_035103.1	33067216	.	A	G	.	.	MAF_INRAE=41.139
NC_035103.1	33067389	.	G	T	.	.	MAF_USDA=1.639
NC_035103.1	33067628	.	T	A	.	.	MAF_INRAE=36.076;MAF_USDA=30.588
NC_035103.1	33067657	.	G	T	.	.	MAF_INRAE=36.076;MAF_USDA=30.588
NC_035103.1	33067755	.	C	T	.	.	MAF_USDA=4.098
NC_035103.1	33067765	.	T	C	.	.	MAF_INRAE=10.526
NC_035103.1	33067772	.	G	C	.	.	MAF_INRAE=18.987;MAF_USDA=27.647
NC_035103.1	33067866	.	T	A	.	.	MAF_INRAE=41.139
NC_035103.1	33067914	.	G	T	.	.	MAF_USDA=1.639
NC_035103.1	33067932	.	T	G	.	.	MAF_INRAE=15.19;MAF_USDA=14.118
NC_035103.1	33067954	.	G	T	.	.	MAF_USDA=7.059
NC_035103.1	33068073	.	T	C	.	.	MAF_INRAE=4.167;MAF_USDA=1.639
NC_035103.1	33068088	.	T	C	.	.	MAF_USDA=3.279
NC_035103.1	33068099	.	A	C	.	.	MAF_INRAE=10.526
NC_035103.1	33068112	.	C	T	.	.	MAF_USDA=1.639
NC_035103.1	33068223	.	C	G	.	.	MAF_INRAE=9.494;MAF_USDA=20.588
NC_035103.1	33068408	.	G	A	.	.	MAF_INRAE=5.0;MAF_USDA=6.471
NC_035103.1	33068439	.	C	T	.	.	MAF_USDA=1.639
NC_035103.1	33068559	.	G	A	.	.	MAF_USDA=2.459
NC_035103.1	33068567	.	T	C	.	.	MAF_INRAE=36.709;MAF_USDA=30.588
NC_035103.1	33068662	.	T	G	.	.	MAF_INRAE=17.722;MAF_USDA=36.471
NC_035103.1	33068817	.	T	C	.	.	MAF_INRAE=36.076;MAF_USDA=31.176
NC_035103.1	33068997	.	G	A	.	.	MAF_USDA=3.279
NC_035103.1	33069068	.	C	A	.	.	MAF_INRAE=4.167;MAF_USDA=7.059
NC_035103.1	33069087	.	C	T	.	.	MAF_USDA=4.918
NC_035103.1	33069133	.	C	A	.	.	MAF_INRAE=36.076;MAF_USDA=29.412
NC_035103.1	33069145	.	A	G	.	.	MAF_USDA=5.738
NC_035103.1	33069169	.	A	G	.	.	MAF_USDA=2.459
NC_035103.1	33069179	.	A	G	.	.	MAF_INRAE=2.5;MAF_USDA=2.083
NC_035103.1	33069198	.	C	T	.	.	MAF_USDA=2.941
NC_035103.1	33069234	.	C	T	.	.	MAF_INRAE=8.228;MAF_USDA=17.059
NC_035103.1	33069241	.	A	C	.	.	MAF_INRAE=5.263;MAF_USDA=1.639
NC_035103.1	33069349	.	C	T	.	.	MAF_INRAE=16.456;MAF_USDA=2.459
NC_035103.1	33069364	.	G	T	.	.	MAF_INRAE=4.167;MAF_USDA=7.059
NC_035103.1	33069434	.	C	T	.	.	MAF_USDA=3.279
NC_035103.1	33069447	.	C	T	.	.	MAF_USDA=1.639
NC_035103.1	33069577	.	C	T	.	.	MAF_USDA=5.738
NC_035103.1	33069603	.	C	G	.	.	MAF_INRAE=10.526
NC_035103.1	33069621	.	C	T	.	.	MAF_USDA=3.529
NC_035103.1	33069778	.	G	A	.	.	MAF_INRAE=1.667
NC_035103.1	33069779	.	T	A	.	.	MAF_INRAE=1.667
NC_035103.1	33069808	.	A	T	.	.	MAF_USDA=1.639
NC_035103.1	33069812	.	C	T	.	.	MAF_USDA=5.738
NC_035103.1	33069850	.	A	G	.	.	MAF_USDA=1.639
NC_035103.1	33069856	.	G	T	.	.	MAF_INRAE=17.089;MAF_USDA=2.459
NC_035103.1	33069891	.	A	T	.	.	MAF_INRAE=6.329;MAF_USDA=7.059
NC_035103.1	33069914	.	T	C	.	.	MAF_USDA=2.459
NC_035103.1	33069917	.	T	C	.	.	MAF_USDA=2.459
NC_035103.1	33069920	.	T	G	.	.	MAF_USDA=2.459
NC_035103.1	33070049	.	G	A	.	.	MAF_USDA=1.639
NC_035103.1	33070068	.	T	C	.	.	MAF_USDA=4.918
NC_035103.1	33070073	.	C	T	.	.	MAF_INRAE=15.19;MAF_USDA=14.706
NC_035103.1	33070134	.	T	A	.	.	MAF_INRAE=41.139;MAF_USDA=24.706
NC_035103.1	33070195	.	C	T	.	.	MAF_INRAE=5.0;MAF_USDA=7.647
NC_035103.1	33070268	.	C	A	.	.	MAF_INRAE=50.0
NC_035103.1	33070383	.	T	C	.	.	MAF_USDA=1.639
NC_035103.1	33070683	.	T	C	.	.	MAF_INRAE=20.886;MAF_USDA=11.765
NC_035103.1	33070715	.	G	T	.	.	MAF_USDA=1.639
NC_035103.1	33070739	.	T	C	.	.	MAF_INRAE=22.785;MAF_USDA=16.393
NC_035103.1	33070771	.	T	A	.	.	MAF_INRAE=12.025;MAF_USDA=26.471
NC_035103.1	33070779	.	G	A	.	.	MAF_USDA=3.529
NC_035103.1	33070880	.	G	A	.	.	MAF_INRAE=17.089;MAF_USDA=2.353
NC_035103.1	33070926	.	T	C	.	.	MAF_USDA=3.279
NC_035103.1	33070959	.	G	A	.	.	MAF_USDA=1.639
NC_035103.1	33070963	.	A	G	.	.	MAF_INRAE=21.519;MAF_USDA=11.765
NC_035103.1	33071005	.	G	T	.	.	MAF_USDA=3.529
NC_035103.1	33071006	.	C	T	.	.	MAF_USDA=3.529
NC_035103.1	33071007	.	C	A	.	.	MAF_INRAE=5.263
NC_035103.1	33071291	.	T	A	.	.	MAF_USDA=4.167
NC_035103.1	33071318	.	T	C	.	.	MAF_INRAE=17.089;MAF_USDA=2.353
NC_035103.1	33071349	.	A	T	.	.	MAF_INRAE=20.886;MAF_USDA=11.176
NC_035103.1	33071460	.	A	C	.	.	MAF_USDA=15.882
NC_035103.1	33071467	.	T	G	.	.	MAF_USDA=1.639
NC_035103.1	33071748	.	C	T	.	.	MAF_INRAE=10.526
NC_035103.1	33071755	.	C	T	.	.	MAF_USDA=5.294
NC_035103.1	33071796	.	A	C	.	.	MAF_USDA=4.167
NC_035103.1	33071808	.	T	C	.	.	MAF_INRAE=10.526
NC_035103.1	33071813	.	C	G	.	.	MAF_INRAE=17.089;MAF_USDA=4.918
NC_035103.1	33072075	.	C	T	.	.	MAF_INRAE=41.139
NC_035103.1	33072201	.	G	A	.	.	MAF_USDA=4.167
NC_035103.1	33072276	.	T	C	.	.	MAF_INRAE=17.089;MAF_USDA=6.471
NC_035103.1	33072278	.	G	A	.	.	MAF_INRAE=12.025;MAF_USDA=23.529
NC_035103.1	33072298	.	C	A	.	.	MAF_INRAE=17.089;MAF_USDA=4.118
NC_035103.1	33072519	.	A	G	.	.	MAF_INRAE=5.0
NC_035103.1	33072554	.	T	A	.	.	MAF_USDA=1.639
NC_035103.1	33072560	.	T	G	.	.	MAF_INRAE=4.167;MAF_USDA=8.197
NC_035103.1	33072697	.	G	C	.	.	MAF_USDA=1.639
NC_035103.1	33072751	.	C	T	.	.	MAF_USDA=2.459
NC_035103.1	33072793	.	A	G	.	.	MAF_USDA=1.639
NC_035103.1	33072824	.	G	C	.	.	MAF_INRAE=4.167;MAF_USDA=17.213
NC_035103.1	33072856	.	A	G	.	.	MAF_INRAE=16.456;MAF_USDA=2.083
NC_035103.1	33073029	.	C	A	.	.	MAF_INRAE=7.595;MAF_USDA=25.41
NC_035103.1	33073166	.	G	A	.	.	MAF_USDA=1.639
NC_035103.1	33073191	.	C	A	.	.	MAF_USDA=2.459
NC_035103.1	33073323	.	T	C	.	.	MAF_INRAE=10.526
NC_035103.1	33073342	.	T	C	.	.	MAF_INRAE=25.316;MAF_USDA=25.294
NC_035103.1	33073534	.	G	A	.	.	MAF_INRAE=25.316;MAF_USDA=25.294
NC_035103.1	33073582	.	G	T	.	.	MAF_INRAE=5.263
NC_035103.1	33073648	.	C	A	.	.	MAF_USDA=1.639
NC_035103.1	33073862	.	G	T	.	.	MAF_INRAE=16.456;MAF_USDA=13.529
NC_035103.1	33074089	.	G	A	.	.	MAF_USDA=15.476
NC_035103.1	33074138	.	T	A	.	.	MAF_USDA=8.333
NC_035103.1	33074272	.	A	G	.	.	MAF_USDA=1.639
NC_035103.1	33074287	.	A	T	.	.	MAF_INRAE=8.861;MAF_USDA=24.118
NC_035103.1	33074324	.	T	C	.	.	MAF_USDA=18.824
NC_035103.1	33074391	.	A	C	.	.	MAF_INRAE=8.228;MAF_USDA=22.941
NC_035103.1	33074397	.	C	A	.	.	MAF_INRAE=5.263
NC_035103.1	33074433	.	T	C	.	.	MAF_INRAE=8.228;MAF_USDA=23.529
NC_035103.1	33074438	.	A	C	.	.	MAF_USDA=1.639
NC_035103.1	33074604	.	A	T	.	.	MAF_USDA=4.918
NC_035103.1	33074621	.	T	G	.	.	MAF_INRAE=8.228;MAF_USDA=24.118
NC_035103.1	33074623	.	T	A	.	.	MAF_USDA=1.639
NC_035103.1	33074625	.	C	T	.	.	MAF_INRAE=5.696;MAF_USDA=13.934
NC_035103.1	33074656	.	T	C	.	.	MAF_INRAE=46.835;MAF_USDA=35.294
NC_035103.1	33074669	.	C	T	.	.	MAF_INRAE=5.263
NC_035103.1	33074688	.	C	G	.	.	MAF_USDA=2.353
NC_035103.1	33074755	.	T	C	.	.	MAF_INRAE=25.316;MAF_USDA=25.882
NC_035103.1	33074952	.	G	A	.	.	MAF_INRAE=17.089;MAF_USDA=2.941
NC_035103.1	33074962	.	T	A	.	.	MAF_INRAE=17.089;MAF_USDA=3.279
NC_035103.1	33075020	.	G	C	.	.	MAF_INRAE=40.506
NC_035103.1	33075195	.	C	A	.	.	MAF_INRAE=47.368
NC_035103.1	33075246	.	C	A	.	.	MAF_INRAE=32.278;MAF_USDA=21.176
NC_035103.1	33075444	.	A	C	.	.	MAF_INRAE=9.167;MAF_USDA=14.706
NC_035103.1	33075470	.	G	T	.	.	MAF_INRAE=39.873
NC_035103.1	33075472	.	A	C	.	.	MAF_INRAE=49.167
NC_035103.1	33075519	.	G	T	.	.	MAF_USDA=1.639
NC_035103.1	33075552	.	G	A	.	.	MAF_USDA=1.639
NC_035103.1	33075560	.	A	G	.	.	MAF_USDA=2.353
NC_035103.1	33075587	.	A	G	.	.	MAF_USDA=10.588
NC_035103.1	33075645	.	G	T	.	.	MAF_USDA=28.689
NC_035103.1	33075673	.	G	T	.	.	MAF_USDA=32.353
NC_035103.1	33075677	.	A	G	.	.	MAF_USDA=3.529
NC_035103.1	33075699	.	G	T	.	.	MAF_USDA=1.667
NC_035103.1	33075723	.	A	T	.	.	MAF_USDA=50.0
NC_035103.1	33075935	.	G	T	.	.	MAF_USDA=27.083
NC_035103.1	33075943	.	C	T	.	.	MAF_USDA=19.565
NC_035103.1	33076049	.	G	A	.	.	MAF_USDA=4.167
NC_035103.1	33076095	.	T	G	.	.	MAF_USDA=4.167
NC_035103.1	33076145	.	C	T	.	.	MAF_USDA=4.167
NC_035103.1	33076165	.	C	A	.	.	MAF_INRAE=34.167;MAF_USDA=35.119
NC_035103.1	33076245	.	T	C	.	.	MAF_INRAE=5.0;MAF_USDA=4.098
NC_035103.1	33076283	.	C	G	.	.	MAF_INRAE=16.456;MAF_USDA=2.353
NC_035103.1	33076346	.	T	C	.	.	MAF_INRAE=1.667;MAF_USDA=27.083
NC_035103.1	33076359	.	T	G	.	.	MAF_INRAE=2.532;MAF_USDA=27.083
NC_035103.1	33076394	.	T	G	.	.	MAF_INRAE=20.253;MAF_USDA=20.588
NC_035103.1	33076448	.	C	A	.	.	MAF_USDA=1.667
NC_035103.1	33076477	.	T	G	.	.	MAF_INRAE=13.924;MAF_USDA=6.471
NC_035103.1	33076551	.	T	C	.	.	MAF_USDA=1.639
NC_035103.1	33076628	.	C	A	.	.	MAF_INRAE=2.532;MAF_USDA=8.235
NC_035103.1	33076639	.	A	T	.	.	MAF_INRAE=37.342;MAF_USDA=23.529
NC_035103.1	33076641	.	G	A	.	.	MAF_INRAE=7.595;MAF_USDA=20.588
NC_035103.1	33076739	.	C	G	.	.	MAF_USDA=6.25
NC_035103.1	33076770	.	T	G	.	.	MAF_INRAE=8.861;MAF_USDA=21.176
NC_035103.1	33076829	.	A	C	.	.	MAF_USDA=1.639
NC_035103.1	33076862	.	T	G	.	.	MAF_USDA=1.639
NC_035103.1	33076909	.	G	A	.	.	MAF_USDA=2.459
NC_035103.1	33076963	.	T	G	.	.	MAF_INRAE=5.263;MAF_USDA=14.754
NC_035103.1	33076987	.	T	A	.	.	MAF_INRAE=4.43;MAF_USDA=5.738
NC_035103.1	33077065	.	G	A	.	.	MAF_INRAE=41.139
NC_035103.1	33077066	.	G	T	.	.	MAF_INRAE=49.167
NC_035103.1	33077079	.	C	T	.	.	MAF_INRAE=4.43;MAF_USDA=8.197
NC_035103.1	33077085	.	G	A	.	.	MAF_INRAE=14.557;MAF_USDA=11.765
NC_035103.1	33077121	.	A	T	.	.	MAF_USDA=1.639
NC_035103.1	33077209	.	T	A	.	.	MAF_INRAE=4.43;MAF_USDA=21.429
NC_035103.1	33077268	.	A	T	.	.	MAF_INRAE=2.532;MAF_USDA=25.0
NC_035103.1	33077274	.	T	C	.	.	MAF_INRAE=21.053;MAF_USDA=18.852
NC_035103.1	33077398	.	A	T	.	.	MAF_USDA=1.639
NC_035103.1	33077401	.	A	C	.	.	MAF_INRAE=8.861;MAF_USDA=22.353
NC_035103.1	33077403	.	T	A	.	.	MAF_INRAE=25.949;MAF_USDA=38.235
NC_035103.1	33077460	.	G	T	.	.	MAF_INRAE=16.456
NC_035103.1	33077465	.	G	A	.	.	MAF_INRAE=2.532;MAF_USDA=25.0
NC_035103.1	33077583	.	A	G	.	.	MAF_USDA=9.412
NC_035103.1	33077618	.	G	T	.	.	MAF_USDA=9.412
NC_035103.1	33077637	.	C	A	.	.	MAF_INRAE=21.053;MAF_USDA=11.176
NC_035103.1	33077665	.	T	A	.	.	MAF_USDA=2.459
NC_035103.1	33077696	.	G	A	.	.	MAF_USDA=12.353
NC_035103.1	33077738	.	G	T	.	.	MAF_INRAE=9.494;MAF_USDA=23.77
NC_035103.1	33077795	.	C	G	.	.	MAF_INRAE=4.167
NC_035103.1	33077823	.	C	T	.	.	MAF_INRAE=50.0;MAF_USDA=27.647
NC_035103.1	33077961	.	G	A	.	.	MAF_USDA=10.588
NC_035103.1	33078053	.	C	T	.	.	MAF_USDA=1.639
NC_035103.1	33078081	.	A	G	.	.	MAF_USDA=1.639
NC_035103.1	33078150	.	G	T	.	.	MAF_USDA=4.167
NC_035103.1	33078220	.	A	G	.	.	MAF_USDA=5.738
NC_035103.1	33078291	.	C	A	.	.	MAF_USDA=9.412
NC_035103.1	33078304	.	T	A	.	.	MAF_INRAE=9.494;MAF_USDA=7.647
NC_035103.1	33078351	.	C	A	.	.	MAF_USDA=4.918
NC_035103.1	33078353	.	A	G	.	.	MAF_INRAE=17.722;MAF_USDA=45.882
NC_035103.1	33078355	.	C	G	.	.	MAF_INRAE=5.263
NC_035103.1	33078363	.	A	G	.	.	MAF_USDA=7.647
NC_035103.1	33078414	.	T	C	.	.	MAF_INRAE=41.139;MAF_USDA=2.353
NC_035103.1	33078447	.	A	C	.	.	MAF_USDA=2.459
NC_035103.1	33078450	.	T	G	.	.	MAF_USDA=1.639
NC_035103.1	33078462	.	T	A	.	.	MAF_USDA=4.167
NC_035103.1	33078491	.	G	T	.	.	MAF_USDA=2.459
NC_035103.1	33078502	.	G	T	.	.	MAF_INRAE=4.43;MAF_USDA=14.754
NC_035103.1	33078505	.	T	C	.	.	MAF_USDA=2.459
NC_035103.1	33078510	.	T	A	.	.	MAF_INRAE=19.62;MAF_USDA=20.588
NC_035103.1	33078630	.	G	A	.	.	MAF_USDA=1.639
NC_035103.1	33078636	.	G	T	.	.	MAF_USDA=1.639
NC_035103.1	33078732	.	A	G	.	.	MAF_INRAE=46.203;MAF_USDA=49.412
NC_035103.1	33078854	.	T	G	.	.	MAF_USDA=10.656
NC_035103.1	33078887	.	A	G	.	.	MAF_INRAE=4.43;MAF_USDA=13.115
NC_035103.1	33078978	.	A	G	.	.	MAF_INRAE=4.43;MAF_USDA=4.918
NC_035103.1	33079133	.	G	A	.	.	MAF_INRAE=40.506;MAF_USDA=32.941
NC_035103.1	33079148	.	G	A	.	.	MAF_USDA=4.118
NC_035103.1	33079223	.	G	A	.	.	MAF_INRAE=15.19;MAF_USDA=14.118
NC_035103.1	33079382	.	T	C	.	.	MAF_USDA=2.941
NC_035103.1	33079484	.	G	A	.	.	MAF_INRAE=4.43;MAF_USDA=7.377
NC_035103.1	33079637	.	C	T	.	.	MAF_USDA=4.167
NC_035103.1	33079696	.	C	T	.	.	MAF_USDA=4.918
NC_035103.1	33079712	.	A	G	.	.	MAF_USDA=1.639
NC_035103.1	33079763	.	G	T	.	.	MAF_USDA=1.639
NC_035103.1	33079780	.	C	A	.	.	MAF_INRAE=1.667
NC_035103.1	33079840	.	T	A	.	.	MAF_USDA=1.639
NC_035103.1	33079882	.	C	A	.	.	MAF_INRAE=33.544;MAF_USDA=49.412
NC_035103.1	33079884	.	A	G	.	.	MAF_INRAE=13.333;MAF_USDA=18.235
NC_035103.1	33080223	.	C	T	.	.	MAF_USDA=1.639
NC_035103.1	33080262	.	A	C	.	.	MAF_INRAE=15.19;MAF_USDA=18.235
NC_035103.1	33080264	.	T	A	.	.	MAF_INRAE=19.62;MAF_USDA=44.706
NC_035103.1	33080265	.	T	A	.	.	MAF_USDA=4.918
NC_035103.1	33080336	.	T	G	.	.	MAF_USDA=4.118
NC_035103.1	33080510	.	G	A	.	.	MAF_INRAE=3.165;MAF_USDA=11.765
NC_035103.1	33080511	.	T	C	.	.	MAF_USDA=2.941
NC_035103.1	33080543	.	A	G	.	.	MAF_USDA=3.529
NC_035103.1	33080562	.	A	G	.	.	MAF_INRAE=24.684;MAF_USDA=9.412
NC_035103.1	33080593	.	C	A	.	.	MAF_INRAE=5.0;MAF_USDA=7.059
NC_035103.1	33080620	.	C	G	.	.	MAF_INRAE=4.43;MAF_USDA=4.918
NC_035103.1	33080657	.	G	T	.	.	MAF_USDA=1.639
NC_035103.1	33080693	.	G	A	.	.	MAF_INRAE=5.263;MAF_USDA=6.557
NC_035103.1	33081415	.	G	T	.	.	MAF_USDA=19.565
NC_035103.1	33081442	.	G	T	.	.	MAF_USDA=2.083
NC_035103.1	33081640	.	G	A	.	.	MAF_INRAE=5.263;MAF_USDA=4.098
NC_035103.1	33081665	.	G	T	.	.	MAF_USDA=1.639
NC_035103.1	33081726	.	T	C	.	.	MAF_USDA=34.706
NC_035103.1	33081727	.	G	T	.	.	MAF_USDA=34.706
NC_035103.1	33081746	.	G	T	.	.	MAF_USDA=34.706
NC_035103.1	33081772	.	C	A	.	.	MAF_INRAE=4.43;MAF_USDA=4.918
NC_035103.1	33081822	.	G	A	.	.	MAF_USDA=17.059
NC_035103.1	33081861	.	G	A	.	.	MAF_USDA=2.459
NC_035103.1	33081921	.	G	A	.	.	MAF_USDA=4.098
NC_035103.1	33081925	.	G	A	.	.	MAF_USDA=4.098
NC_035103.1	33081951	.	T	C	.	.	MAF_INRAE=4.167;MAF_USDA=1.639
NC_035103.1	33082041	.	A	C	.	.	MAF_INRAE=24.684;MAF_USDA=10.0
NC_035103.1	33082337	.	G	A	.	.	MAF_INRAE=7.595;MAF_USDA=17.059
NC_035103.1	33082350	.	G	C	.	.	MAF_INRAE=4.43;MAF_USDA=4.918
NC_035103.1	33082431	.	T	A	.	.	MAF_USDA=1.639
NC_035103.1	33082500	.	A	G	.	.	MAF_USDA=2.459
NC_035103.1	33082571	.	C	A	.	.	MAF_USDA=1.639
NC_035103.1	33082575	.	T	G	.	.	MAF_INRAE=1.667
NC_035103.1	33082591	.	G	C	.	.	MAF_INRAE=5.063;MAF_USDA=30.588
NC_035103.1	33082633	.	C	A	.	.	MAF_INRAE=7.595;MAF_USDA=10.588
NC_035103.1	33082814	.	T	C	.	.	MAF_INRAE=1.667
NC_035103.1	33082815	.	C	T	.	.	MAF_USDA=5.882
NC_035103.1	33083093	.	T	G	.	.	MAF_INRAE=6.329;MAF_USDA=30.0
NC_035103.1	33083128	.	C	T	.	.	MAF_INRAE=1.667
NC_035103.1	33083129	.	C	A	.	.	MAF_USDA=2.459
NC_035103.1	33083190	.	A	C	.	.	MAF_INRAE=1.667
NC_035103.1	33083200	.	A	G	.	.	MAF_USDA=2.941
NC_035103.1	33083274	.	T	C	.	.	MAF_USDA=1.639
NC_035103.1	33083356	.	C	A	.	.	MAF_INRAE=1.667
NC_035103.1	33083464	.	C	T	.	.	MAF_INRAE=4.43;MAF_USDA=4.918
NC_035103.1	33083501	.	C	T	.	.	MAF_INRAE=43.333;MAF_USDA=7.377
NC_035103.1	33083535	.	T	A	.	.	MAF_USDA=10.656
NC_035103.1	33083552	.	T	C	.	.	MAF_USDA=1.639
NC_035103.1	33083556	.	T	C	.	.	MAF_USDA=1.639
NC_035103.1	33083565	.	C	A	.	.	MAF_USDA=3.279
NC_035103.1	33083566	.	T	C	.	.	MAF_USDA=8.197
NC_035103.1	33083607	.	G	A	.	.	MAF_INRAE=4.43;MAF_USDA=15.294
NC_035103.1	33083624	.	C	T	.	.	MAF_USDA=2.941
NC_035103.1	33083631	.	G	A	.	.	MAF_INRAE=1.667;MAF_USDA=4.098
NC_035103.1	33083675	.	G	T	.	.	MAF_USDA=1.639
NC_035103.1	33083707	.	G	T	.	.	MAF_USDA=1.639
NC_035103.1	33083725	.	A	C	.	.	MAF_INRAE=1.667;MAF_USDA=25.0
NC_035103.1	33083727	.	T	A	.	.	MAF_INRAE=1.667;MAF_USDA=25.0
NC_035103.1	33083738	.	T	C	.	.	MAF_INRAE=9.494;MAF_USDA=39.412
NC_035103.1	33083788	.	C	T	.	.	MAF_INRAE=25.316;MAF_USDA=10.0
NC_035103.1	33083830	.	G	A	.	.	MAF_USDA=2.353
NC_035103.1	33083872	.	T	A	.	.	MAF_INRAE=5.063;MAF_USDA=21.176
NC_035103.1	33083882	.	T	C	.	.	MAF_USDA=1.639
NC_035103.1	33083895	.	T	A	.	.	MAF_INRAE=5.696;MAF_USDA=27.059
NC_035103.1	33083972	.	G	T	.	.	MAF_INRAE=8.228;MAF_USDA=41.765
NC_035103.1	33084056	.	C	T	.	.	MAF_USDA=1.639
NC_035103.1	33084060	.	T	C	.	.	MAF_INRAE=6.329;MAF_USDA=31.765
NC_035103.1	33084140	.	C	G	.	.	MAF_USDA=1.639
NC_035103.1	33084156	.	G	A	.	.	MAF_INRAE=1.667;MAF_USDA=7.377
NC_035103.1	33084174	.	C	A	.	.	MAF_INRAE=6.329;MAF_USDA=35.294
NC_035103.1	33084201	.	C	G	.	.	MAF_INRAE=1.667
NC_035103.1	33084202	.	C	G	.	.	MAF_USDA=2.459
NC_035103.1	33084308	.	C	T	.	.	MAF_USDA=1.639
NC_035103.1	33084312	.	A	G	.	.	MAF_USDA=1.639
NC_035103.1	33084388	.	C	T	.	.	MAF_INRAE=4.43;MAF_USDA=4.167
NC_035103.1	33084423	.	T	G	.	.	MAF_USDA=1.639
NC_035103.1	33084484	.	A	G	.	.	MAF_INRAE=4.43;MAF_USDA=17.059
NC_035103.1	33084585	.	A	G	.	.	MAF_USDA=5.294
NC_035103.1	33084635	.	G	T	.	.	MAF_USDA=1.765
NC_035103.1	33084766	.	C	G	.	.	MAF_USDA=1.639
NC_035103.1	33084786	.	A	G	.	.	MAF_INRAE=3.797;MAF_USDA=17.059
NC_035103.1	33084841	.	A	T	.	.	MAF_INRAE=13.291;MAF_USDA=31.176
NC_035103.1	33084884	.	T	A	.	.	MAF_USDA=3.279
NC_035103.1	33084899	.	A	G	.	.	MAF_INRAE=7.595;MAF_USDA=10.588
NC_035103.1	33085142	.	C	T	.	.	MAF_INRAE=1.667
NC_035103.1	33085173	.	C	T	.	.	MAF_USDA=1.639
NC_035103.1	33085176	.	C	A	.	.	MAF_INRAE=15.789;MAF_USDA=5.738
NC_035103.1	33085450	.	A	C	.	.	MAF_USDA=5.738
NC_035103.1	33085451	.	A	C	.	.	MAF_INRAE=2.5
NC_035103.1	33085518	.	T	A	.	.	MAF_INRAE=6.329;MAF_USDA=10.588
NC_035103.1	33085549	.	T	G	.	.	MAF_USDA=3.279
NC_035103.1	33085615	.	T	G	.	.	MAF_USDA=4.167
NC_035103.1	33085623	.	G	A	.	.	MAF_USDA=2.459
NC_035103.1	33085663	.	C	T	.	.	MAF_USDA=1.765
NC_035103.1	33085702	.	T	C	.	.	MAF_USDA=3.279
NC_035103.1	33085816	.	G	A	.	.	MAF_INRAE=5.0;MAF_USDA=6.471
NC_035103.1	33085824	.	C	G	.	.	MAF_USDA=2.459
NC_035103.1	33085867	.	C	T	.	.	MAF_USDA=4.918
NC_035103.1	33085901	.	T	C	.	.	MAF_USDA=4.167
NC_035103.1	33085908	.	A	G	.	.	MAF_USDA=1.639
NC_035103.1	33085955	.	T	C	.	.	MAF_USDA=4.706
NC_035103.1	33086207	.	C	G	.	.	MAF_USDA=1.639
NC_035103.1	33086380	.	G	A	.	.	MAF_USDA=4.918
NC_035103.1	33086398	.	G	A	.	.	MAF_INRAE=4.43;MAF_USDA=10.656
NC_035103.1	33086544	.	G	T	.	.	MAF_USDA=1.639
NC_035103.1	33086568	.	G	A	.	.	MAF_USDA=4.167
NC_035103.1	33086715	.	G	A	.	.	MAF_USDA=3.279
NC_035103.1	33086749	.	C	A	.	.	MAF_INRAE=1.667
NC_035103.1	33086797	.	A	G	.	.	MAF_INRAE=4.43;MAF_USDA=14.706
NC_035103.1	33086983	.	C	T	.	.	MAF_INRAE=4.43;MAF_USDA=16.393
NC_035103.1	33087001	.	T	A	.	.	MAF_USDA=1.639
NC_035103.1	33087073	.	C	T	.	.	MAF_USDA=2.459
NC_035103.1	33087089	.	G	T	.	.	MAF_INRAE=35.443;MAF_USDA=24.118
NC_035103.1	33087193	.	A	T	.	.	MAF_USDA=1.639
NC_035103.1	33087267	.	A	G	.	.	MAF_USDA=10.417
NC_035103.1	33087268	.	C	T	.	.	MAF_USDA=8.333
NC_035103.1	33087289	.	G	T	.	.	MAF_USDA=3.279
NC_035103.1	33087371	.	G	T	.	.	MAF_INRAE=3.333
NC_035103.1	33088443	.	A	G	.	.	MAF_USDA=43.75
NC_035103.1	33088444	.	C	T	.	.	MAF_USDA=39.583
NC_035103.1	33088476	.	G	A	.	.	MAF_USDA=41.667
NC_035103.1	33088503	.	T	A	.	.	MAF_USDA=10.417
NC_035103.1	33088609	.	A	C	.	.	MAF_USDA=9.836
NC_035103.1	33088623	.	G	A	.	.	MAF_USDA=1.639
NC_035103.1	33088631	.	T	C	.	.	MAF_INRAE=40.506;MAF_USDA=6.557
NC_035103.1	33088691	.	G	A	.	.	MAF_USDA=1.639
NC_035103.1	33088711	.	C	A	.	.	MAF_USDA=3.529
NC_035103.1	33088758	.	A	G	.	.	MAF_USDA=4.918
NC_035103.1	33088779	.	G	A	.	.	MAF_USDA=4.098
NC_035103.1	33088799	.	C	T	.	.	MAF_INRAE=24.684;MAF_USDA=7.647
NC_035103.1	33088817	.	G	T	.	.	MAF_INRAE=4.43;MAF_USDA=4.918
NC_035103.1	33088881	.	G	A	.	.	MAF_INRAE=4.43;MAF_USDA=4.918
NC_035103.1	33088908	.	T	A	.	.	MAF_INRAE=15.789;MAF_USDA=5.738
NC_035103.1	33088917	.	T	G	.	.	MAF_USDA=1.639
NC_035103.1	33088942	.	C	G	.	.	MAF_INRAE=45.57;MAF_USDA=27.059
NC_035103.1	33088957	.	C	A	.	.	MAF_USDA=2.459
NC_035103.1	33088993	.	T	C	.	.	MAF_INRAE=15.19;MAF_USDA=21.176
NC_035103.1	33089007	.	C	T	.	.	MAF_INRAE=36.076;MAF_USDA=28.824
NC_035103.1	33089023	.	A	G	.	.	MAF_INRAE=5.263;MAF_USDA=23.529
NC_035103.1	33089033	.	C	A	.	.	MAF_INRAE=39.241;MAF_USDA=47.647
NC_035103.1	33089036	.	T	G	.	.	MAF_USDA=8.197
NC_035103.1	33089050	.	T	G	.	.	MAF_USDA=4.098
NC_035103.1	33089053	.	T	G	.	.	MAF_USDA=4.098
NC_035103.1	33089060	.	T	C	.	.	MAF_INRAE=4.167
NC_035103.1	33089062	.	T	C	.	.	MAF_INRAE=4.167
NC_035103.1	33089107	.	A	C	.	.	MAF_INRAE=3.797;MAF_USDA=10.0
NC_035103.1	33089109	.	C	A	.	.	MAF_USDA=2.459
NC_035103.1	33089142	.	T	A	.	.	MAF_INRAE=4.43;MAF_USDA=4.918
NC_035103.1	33089183	.	T	C	.	.	MAF_USDA=5.738
NC_035103.1	33089194	.	C	A	.	.	MAF_USDA=5.738
NC_035103.1	33089202	.	A	G	.	.	MAF_USDA=5.738
NC_035103.1	33089216	.	T	C	.	.	MAF_USDA=5.738
NC_035103.1	33089234	.	C	T	.	.	MAF_USDA=6.667
NC_035103.1	33089296	.	G	T	.	.	MAF_INRAE=15.823;MAF_USDA=14.118
NC_035103.1	33089313	.	A	T	.	.	MAF_USDA=2.459
NC_035103.1	33089335	.	T	G	.	.	MAF_USDA=6.557
NC_035103.1	33089459	.	A	C	.	.	MAF_INRAE=8.228;MAF_USDA=31.765
NC_035103.1	33089519	.	C	T	.	.	MAF_USDA=18.235
NC_035103.1	33089656	.	C	T	.	.	MAF_INRAE=41.139;MAF_USDA=4.918
NC_035103.1	33089683	.	T	A	.	.	MAF_USDA=7.059
NC_035103.1	33089693	.	T	G	.	.	MAF_INRAE=5.263;MAF_USDA=9.412
NC_035103.1	33089795	.	G	A	.	.	MAF_USDA=3.279
NC_035103.1	33089890	.	T	G	.	.	MAF_INRAE=6.962;MAF_USDA=25.882
NC_035103.1	33089915	.	C	T	.	.	MAF_INRAE=1.667
NC_035103.1	33089918	.	T	G	.	.	MAF_INRAE=15.789;MAF_USDA=5.738
NC_035103.1	33089942	.	G	C	.	.	MAF_INRAE=40.506
NC_035103.1	33089954	.	G	A	.	.	MAF_INRAE=14.557;MAF_USDA=13.529
NC_035103.1	33089968	.	T	C	.	.	MAF_USDA=2.459
NC_035103.1	33089992	.	C	A	.	.	MAF_USDA=24.118
NC_035103.1	33090001	.	T	G	.	.	MAF_INRAE=5.0;MAF_USDA=11.176
NC_035103.1	33090005	.	T	G	.	.	MAF_INRAE=5.0;MAF_USDA=8.929
NC_035103.1	33090013	.	A	C	.	.	MAF_INRAE=4.167
NC_035103.1	33090019	.	A	T	.	.	MAF_USDA=1.639
NC_035103.1	33090067	.	A	C	.	.	MAF_USDA=8.333
NC_035103.1	33090101	.	C	T	.	.	MAF_USDA=3.279
NC_035103.1	33090147	.	T	C	.	.	MAF_USDA=31.25
NC_035103.1	33090186	.	C	A	.	.	MAF_INRAE=3.797;MAF_USDA=34.706
NC_035103.1	33090187	.	A	G	.	.	MAF_INRAE=1.667;MAF_USDA=34.706
NC_035103.1	33090202	.	C	A	.	.	MAF_USDA=4.918
NC_035103.1	33090256	.	C	T	.	.	MAF_USDA=3.333
NC_035103.1	33090274	.	G	A	.	.	MAF_USDA=12.712
NC_035103.1	33090287	.	T	C	.	.	MAF_INRAE=1.667;MAF_USDA=32.53
NC_035103.1	33090359	.	C	T	.	.	MAF_USDA=11.864
NC_035103.1	33090364	.	T	A	.	.	MAF_USDA=7.831
NC_035103.1	33090370	.	C	T	.	.	MAF_USDA=12.5
NC_035103.1	33090428	.	A	T	.	.	MAF_USDA=1.695
NC_035103.1	33090440	.	A	G	.	.	MAF_USDA=11.207
NC_035103.1	33090466	.	T	C	.	.	MAF_USDA=11.207
NC_035103.1	33090505	.	T	G	.	.	MAF_USDA=11.207
NC_035103.1	33090524	.	A	C	.	.	MAF_USDA=6.78
NC_035103.1	33090532	.	C	T	.	.	MAF_INRAE=15.0;MAF_USDA=13.855
NC_035103.1	33090585	.	C	T	.	.	MAF_USDA=1.667
NC_035103.1	33090617	.	A	C	.	.	MAF_USDA=12.5
NC_035103.1	33090624	.	G	A	.	.	MAF_USDA=5.0
NC_035103.1	33090649	.	C	T	.	.	MAF_USDA=4.167
NC_035103.1	33090671	.	A	G	.	.	MAF_USDA=1.695
NC_035103.1	33090728	.	G	C	.	.	MAF_USDA=16.265
NC_035103.1	33090765	.	A	G	.	.	MAF_INRAE=1.667;MAF_USDA=34.524
NC_035103.1	33090812	.	G	A	.	.	MAF_USDA=14.167
NC_035103.1	33090814	.	C	T	.	.	MAF_USDA=3.333
NC_035103.1	33090821	.	T	C	.	.	MAF_USDA=13.333
NC_035103.1	33090920	.	C	A	.	.	MAF_USDA=16.667
NC_035103.1	33091041	.	T	G	.	.	MAF_USDA=13.253
NC_035103.1	33091066	.	C	A	.	.	MAF_USDA=10.417
NC_035103.1	33091070	.	C	T	.	.	MAF_USDA=4.167
NC_035103.1	33095853	.	C	G	.	.	MAF_USDA=50.0
NC_035103.1	33095864	.	T	C	.	.	MAF_USDA=45.833
NC_035103.1	33095926	.	A	G	.	.	MAF_USDA=2.459
NC_035103.1	33095930	.	G	A	.	.	MAF_USDA=3.279
NC_035103.1	33095951	.	A	G	.	.	MAF_USDA=27.647
NC_035103.1	33096002	.	A	T	.	.	MAF_USDA=4.167
NC_035103.1	33096038	.	C	T	.	.	MAF_INRAE=4.43;MAF_USDA=18.235
NC_035103.1	33096049	.	T	C	.	.	MAF_USDA=4.918
NC_035103.1	33096068	.	C	T	.	.	MAF_INRAE=2.532;MAF_USDA=22.619
NC_035103.1	33096091	.	A	G	.	.	MAF_USDA=7.738
NC_035103.1	33096108	.	A	T	.	.	MAF_USDA=1.639
NC_035103.1	33096117	.	C	A	.	.	MAF_INRAE=24.684;MAF_USDA=14.118
NC_035103.1	33096124	.	A	G	.	.	MAF_INRAE=24.684;MAF_USDA=13.529
NC_035103.1	33096188	.	A	T	.	.	MAF_INRAE=4.43;MAF_USDA=11.176
NC_035103.1	33096232	.	C	A	.	.	MAF_INRAE=4.43;MAF_USDA=13.69
NC_035103.1	33096282	.	T	G	.	.	MAF_INRAE=4.43;MAF_USDA=5.0
NC_035103.1	33096283	.	T	G	.	.	MAF_INRAE=2.532;MAF_USDA=4.167
NC_035103.1	33096317	.	A	T	.	.	MAF_INRAE=2.532;MAF_USDA=18.452
NC_035103.1	33096407	.	C	T	.	.	MAF_USDA=30.357
NC_035103.1	33096419	.	T	A	.	.	MAF_USDA=4.167
NC_035103.1	33096453	.	T	A	.	.	MAF_USDA=27.647
NC_035103.1	33096479	.	A	T	.	.	MAF_USDA=5.738
NC_035103.1	33096480	.	G	A	.	.	MAF_USDA=23.529
NC_035103.1	33096558	.	A	G	.	.	MAF_USDA=5.294
NC_035103.1	33096569	.	C	T	.	.	MAF_USDA=4.167
NC_035103.1	33096573	.	T	G	.	.	MAF_USDA=4.918
NC_035103.1	33096588	.	T	G	.	.	MAF_USDA=4.918
NC_035103.1	33096591	.	A	G	.	.	MAF_USDA=5.0
NC_035103.1	33096605	.	A	G	.	.	MAF_INRAE=6.962;MAF_USDA=25.0
NC_035103.1	33096669	.	A	C	.	.	MAF_USDA=1.639
NC_035103.1	33096799	.	A	C	.	.	MAF_USDA=4.098
NC_035103.1	33096806	.	T	G	.	.	MAF_INRAE=24.684;MAF_USDA=7.647
NC_035103.1	33096814	.	C	G	.	.	MAF_USDA=2.459
NC_035103.1	33096889	.	C	T	.	.	MAF_INRAE=6.962;MAF_USDA=25.882
NC_035103.1	33096902	.	C	A	.	.	MAF_USDA=4.918
NC_035103.1	33096959	.	C	T	.	.	MAF_INRAE=5.0;MAF_USDA=6.471
NC_035103.1	33096989	.	A	G	.	.	MAF_INRAE=22.5;MAF_USDA=28.571
NC_035103.1	33097000	.	T	A	.	.	MAF_USDA=45.833
NC_035103.1	33097015	.	A	G	.	.	MAF_INRAE=4.167;MAF_USDA=15.574
NC_035103.1	33097017	.	A	C	.	.	MAF_INRAE=4.167;MAF_USDA=15.574
NC_035103.1	33097036	.	C	T	.	.	MAF_INRAE=6.329
NC_035103.1	33097040	.	A	T	.	.	MAF_USDA=4.918
NC_035103.1	33097057	.	C	A	.	.	MAF_INRAE=4.43
NC_035103.1	33097069	.	A	T	.	.	MAF_INRAE=10.526;MAF_USDA=11.864
NC_035103.1	33097089	.	A	G	.	.	MAF_USDA=9.639
NC_035103.1	33097124	.	C	G	.	.	MAF_USDA=2.459
NC_035103.1	33101861	.	A	T	.	.	MAF_USDA=47.917
NC_035103.1	33101874	.	C	T	.	.	MAF_INRAE=10.526;MAF_USDA=47.917
NC_035103.1	33101879	.	T	C	.	.	MAF_INRAE=10.526;MAF_USDA=45.833
NC_035103.1	33101890	.	G	A	.	.	MAF_INRAE=10.526;MAF_USDA=50.0
NC_035103.1	33102029	.	A	C	.	.	MAF_INRAE=29.747;MAF_USDA=32.941
NC_035103.1	33102034	.	A	C	.	.	MAF_INRAE=29.747;MAF_USDA=32.941
NC_035103.1	33102061	.	G	C	.	.	MAF_USDA=12.941
NC_035103.1	33102182	.	A	G	.	.	MAF_INRAE=14.557;MAF_USDA=14.118
NC_035103.1	33102262	.	G	A	.	.	MAF_USDA=2.459
NC_035103.1	33102336	.	C	T	.	.	MAF_USDA=7.377
NC_035103.1	33102403	.	G	A	.	.	MAF_USDA=4.098
NC_035103.1	33102428	.	G	A	.	.	MAF_USDA=12.5
NC_035103.1	33102454	.	G	A	.	.	MAF_INRAE=42.405;MAF_USDA=28.235
NC_035103.1	33102488	.	C	T	.	.	MAF_USDA=2.459
NC_035103.1	33102514	.	T	C	.	.	MAF_INRAE=1.667;MAF_USDA=4.098
NC_035103.1	33102522	.	G	T	.	.	MAF_USDA=8.197
NC_035103.1	33102582	.	A	C	.	.	MAF_INRAE=18.987;MAF_USDA=44.643
NC_035103.1	33102627	.	C	T	.	.	MAF_USDA=2.459
NC_035103.1	33102641	.	T	C	.	.	MAF_USDA=4.118
NC_035103.1	33102652	.	T	G	.	.	MAF_INRAE=14.557;MAF_USDA=33.529
NC_035103.1	33102660	.	T	C	.	.	MAF_USDA=1.765
NC_035103.1	33102712	.	A	T	.	.	MAF_USDA=1.639
NC_035103.1	33104390	.	C	A	.	.	MAF_USDA=2.5
NC_035103.1	33104393	.	A	G	.	.	MAF_INRAE=17.089;MAF_USDA=41.667
NC_035103.1	33104405	.	C	T	.	.	MAF_INRAE=17.722;MAF_USDA=43.75
NC_035103.1	33104437	.	T	A	.	.	MAF_INRAE=18.354;MAF_USDA=43.75
NC_035103.1	33104441	.	A	G	.	.	MAF_INRAE=15.833;MAF_USDA=43.75
NC_035103.1	33104444	.	C	T	.	.	MAF_INRAE=15.833;MAF_USDA=42.262
NC_035103.1	33104477	.	A	G	.	.	MAF_USDA=1.639
NC_035103.1	33104512	.	C	T	.	.	MAF_INRAE=18.354;MAF_USDA=43.529
NC_035103.1	33104526	.	C	A	.	.	MAF_INRAE=18.354;MAF_USDA=43.529
NC_035103.1	33104528	.	C	T	.	.	MAF_INRAE=15.833;MAF_USDA=45.294
NC_035103.1	33104533	.	A	G	.	.	MAF_USDA=1.765
NC_035103.1	33104550	.	G	C	.	.	MAF_USDA=5.738
NC_035103.1	33104578	.	G	T	.	.	MAF_INRAE=18.987;MAF_USDA=42.941
NC_035103.1	33104583	.	G	A	.	.	MAF_INRAE=18.987;MAF_USDA=42.857
NC_035103.1	33104604	.	G	T	.	.	MAF_INRAE=18.354;MAF_USDA=42.353
NC_035103.1	33104605	.	G	T	.	.	MAF_USDA=4.167
NC_035103.1	33104656	.	T	A	.	.	MAF_INRAE=17.5
NC_035103.1	33104669	.	C	T	.	.	MAF_INRAE=18.987;MAF_USDA=44.706
NC_035103.1	33104671	.	T	A	.	.	MAF_INRAE=1.667
NC_035103.1	33104675	.	G	A	.	.	MAF_USDA=12.5
NC_035103.1	33104722	.	A	T	.	.	MAF_INRAE=17.089;MAF_USDA=45.294
NC_035103.1	33104756	.	T	A	.	.	MAF_INRAE=5.263;MAF_USDA=1.639
NC_035103.1	33104762	.	A	T	.	.	MAF_INRAE=18.354;MAF_USDA=42.941
NC_035103.1	33104766	.	G	T	.	.	MAF_INRAE=16.667;MAF_USDA=43.529
NC_035103.1	33104774	.	C	T	.	.	MAF_INRAE=18.987;MAF_USDA=43.529
NC_035103.1	33104800	.	A	G	.	.	MAF_INRAE=18.987;MAF_USDA=43.529
NC_035103.1	33104802	.	G	A	.	.	MAF_USDA=1.639
NC_035103.1	33104849	.	G	T	.	.	MAF_INRAE=18.987;MAF_USDA=44.118
NC_035103.1	33104866	.	C	T	.	.	MAF_USDA=2.459
NC_035103.1	33104867	.	A	C	.	.	MAF_INRAE=18.987;MAF_USDA=44.118
NC_035103.1	33104904	.	T	C	.	.	MAF_USDA=4.167
NC_035103.1	33104942	.	T	A	.	.	MAF_USDA=1.639
NC_035103.1	33104945	.	T	G	.	.	MAF_USDA=4.118
NC_035103.1	33105034	.	G	A	.	.	MAF_INRAE=5.263;MAF_USDA=8.824
NC_035103.1	33105036	.	A	T	.	.	MAF_INRAE=32.5;MAF_USDA=28.235
NC_035103.1	33105084	.	C	T	.	.	MAF_INRAE=18.987;MAF_USDA=42.941
NC_035103.1	33105086	.	A	T	.	.	MAF_INRAE=16.667;MAF_USDA=41.765
NC_035103.1	33105206	.	C	G	.	.	MAF_INRAE=18.987;MAF_USDA=44.118
NC_035103.1	33105210	.	G	T	.	.	MAF_INRAE=16.667;MAF_USDA=45.294
NC_035103.1	33105294	.	T	G	.	.	MAF_INRAE=18.987;MAF_USDA=43.529
NC_035103.1	33105320	.	G	A	.	.	MAF_INRAE=18.987;MAF_USDA=44.118
NC_035103.1	33105333	.	A	C	.	.	MAF_INRAE=18.987;MAF_USDA=44.706
NC_035103.1	33105365	.	C	A	.	.	MAF_INRAE=18.987;MAF_USDA=45.294
NC_035103.1	33105402	.	G	A	.	.	MAF_INRAE=18.987;MAF_USDA=44.706
NC_035103.1	33105416	.	C	T	.	.	MAF_INRAE=4.43;MAF_USDA=6.557
NC_035103.1	33105422	.	C	G	.	.	MAF_USDA=1.639
NC_035103.1	33105426	.	G	T	.	.	MAF_INRAE=18.987;MAF_USDA=44.118
NC_035103.1	33105517	.	G	T	.	.	MAF_INRAE=18.987;MAF_USDA=43.75
NC_035103.1	33105525	.	T	G	.	.	MAF_INRAE=5.263;MAF_USDA=29.167
NC_035103.1	33105535	.	C	T	.	.	MAF_INRAE=18.987;MAF_USDA=43.529
NC_035103.1	33105568	.	C	T	.	.	MAF_INRAE=18.987;MAF_USDA=44.706
NC_035103.1	33105570	.	G	A	.	.	MAF_USDA=1.639
NC_035103.1	33105663	.	A	T	.	.	MAF_USDA=3.279
NC_035103.1	33105700	.	T	C	.	.	MAF_INRAE=4.43;MAF_USDA=13.934
NC_035103.1	33105728	.	G	A	.	.	MAF_INRAE=14.557;MAF_USDA=31.176
NC_035103.1	33107443	.	C	G	.	.	MAF_USDA=2.459
NC_035103.1	33107783	.	C	A	.	.	MAF_INRAE=2.5
NC_035103.1	33107786	.	C	T	.	.	MAF_INRAE=2.5
NC_035103.1	33107801	.	G	A	.	.	MAF_INRAE=4.167
NC_035103.1	33107819	.	G	A	.	.	MAF_USDA=41.667
NC_035103.1	33107867	.	C	A	.	.	MAF_USDA=39.286
NC_035103.1	33107984	.	G	A	.	.	MAF_INRAE=18.354;MAF_USDA=40.588
NC_035103.1	33107989	.	A	G	.	.	MAF_INRAE=18.354;MAF_USDA=40.0
NC_035103.1	33107993	.	A	G	.	.	MAF_USDA=1.639
NC_035103.1	33108054	.	C	T	.	.	MAF_INRAE=26.316;MAF_USDA=42.941
NC_035103.1	33108099	.	G	T	.	.	MAF_INRAE=18.354;MAF_USDA=44.118
NC_035103.1	33108150	.	A	T	.	.	MAF_INRAE=18.987;MAF_USDA=42.353
NC_035103.1	33108169	.	G	A	.	.	MAF_INRAE=18.354;MAF_USDA=43.529
NC_035103.1	33108213	.	C	T	.	.	MAF_INRAE=18.987;MAF_USDA=43.529
NC_035103.1	33108220	.	C	A	.	.	MAF_USDA=1.639
NC_035103.1	33108225	.	T	A	.	.	MAF_INRAE=18.987;MAF_USDA=43.529
NC_035103.1	33108327	.	A	G	.	.	MAF_INRAE=18.987;MAF_USDA=42.353
NC_035103.1	33108400	.	G	A	.	.	MAF_INRAE=18.354;MAF_USDA=43.529
NC_035103.1	33108420	.	T	G	.	.	MAF_USDA=1.639
NC_035103.1	33108466	.	A	G	.	.	MAF_INRAE=18.354;MAF_USDA=44.118
NC_035103.1	33108496	.	C	G	.	.	MAF_INRAE=18.354;MAF_USDA=43.529
NC_035103.1	33108524	.	A	T	.	.	MAF_INRAE=15.19;MAF_USDA=14.706
NC_035103.1	33108596	.	C	T	.	.	MAF_INRAE=18.987;MAF_USDA=42.941
NC_035103.1	33108631	.	C	T	.	.	MAF_INRAE=18.987;MAF_USDA=42.941
NC_035103.1	33108698	.	T	C	.	.	MAF_INRAE=18.987;MAF_USDA=44.118
NC_035103.1	33108754	.	T	G	.	.	MAF_INRAE=18.354;MAF_USDA=44.118
NC_035103.1	33108771	.	T	C	.	.	MAF_INRAE=18.354;MAF_USDA=41.765
NC_035103.1	33108866	.	A	T	.	.	MAF_INRAE=18.987;MAF_USDA=42.941
NC_035103.1	33108881	.	G	T	.	.	MAF_INRAE=18.987;MAF_USDA=43.529
NC_035103.1	33108948	.	G	A	.	.	MAF_USDA=2.459
NC_035103.1	33108985	.	A	T	.	.	MAF_USDA=1.639
NC_035103.1	33108998	.	T	C	.	.	MAF_INRAE=18.987;MAF_USDA=41.765
NC_035103.1	33109019	.	T	G	.	.	MAF_INRAE=18.987;MAF_USDA=42.941
NC_035103.1	33109022	.	G	A	.	.	MAF_INRAE=1.667
NC_035103.1	33109047	.	C	A	.	.	MAF_INRAE=40.506;MAF_USDA=5.0
NC_035103.1	33109085	.	G	A	.	.	MAF_INRAE=18.987;MAF_USDA=41.667
NC_035103.1	33109097	.	A	G	.	.	MAF_INRAE=18.987;MAF_USDA=44.643
NC_035103.1	33109193	.	T	C	.	.	MAF_INRAE=18.987;MAF_USDA=42.262
NC_035103.1	33109231	.	C	A	.	.	MAF_INRAE=14.557;MAF_USDA=32.353
NC_035103.1	33109359	.	A	C	.	.	MAF_USDA=43.75
NC_035103.1	33109448	.	C	T	.	.	MAF_USDA=20.833
NC_035103.1	33109487	.	C	T	.	.	MAF_INRAE=41.139;MAF_USDA=8.235
NC_035103.1	33109492	.	T	A	.	.	MAF_INRAE=18.987
NC_035103.1	33109515	.	A	C	.	.	MAF_INRAE=1.667
NC_035103.1	33109620	.	T	G	.	.	MAF_INRAE=18.987;MAF_USDA=43.75
NC_035103.1	33109729	.	G	T	.	.	MAF_INRAE=18.987;MAF_USDA=42.262
NC_035103.1	33109739	.	A	C	.	.	MAF_INRAE=18.987;MAF_USDA=42.353
NC_035103.1	33109753	.	T	A	.	.	MAF_USDA=1.639
NC_035103.1	33109791	.	T	C	.	.	MAF_USDA=1.639
NC_035103.1	33109819	.	A	G	.	.	MAF_INRAE=18.354;MAF_USDA=42.941
NC_035103.1	33109828	.	T	C	.	.	MAF_INRAE=18.354;MAF_USDA=42.941
NC_035103.1	33109865	.	C	A	.	.	MAF_USDA=2.459
NC_035103.1	33109907	.	T	C	.	.	MAF_INRAE=18.354;MAF_USDA=42.941
NC_035103.1	33109950	.	T	C	.	.	MAF_INRAE=23.418;MAF_USDA=8.824
NC_035103.1	33110038	.	A	G	.	.	MAF_INRAE=19.62;MAF_USDA=42.353
NC_035103.1	33110080	.	C	T	.	.	MAF_USDA=1.639
NC_035103.1	33110158	.	C	A	.	.	MAF_USDA=4.098
NC_035103.1	33110168	.	C	T	.	.	MAF_USDA=1.639
NC_035103.1	33110173	.	C	T	.	.	MAF_USDA=1.639
NC_035103.1	33110205	.	G	T	.	.	MAF_INRAE=18.354;MAF_USDA=41.765
NC_035103.1	33110272	.	A	G	.	.	MAF_INRAE=15.0;MAF_USDA=42.353
NC_035103.1	33110340	.	T	C	.	.	MAF_INRAE=5.833
NC_035103.1	33110448	.	A	G	.	.	MAF_USDA=39.13
NC_035103.1	33110509	.	A	T	.	.	MAF_USDA=1.667
NC_035103.1	33110540	.	G	A	.	.	MAF_INRAE=5.063;MAF_USDA=11.475
NC_035103.1	33110564	.	C	A	.	.	MAF_USDA=1.639
NC_035103.1	33110662	.	C	G	.	.	MAF_INRAE=5.0;MAF_USDA=7.059
NC_035103.1	33110664	.	A	T	.	.	MAF_INRAE=18.354;MAF_USDA=42.353
NC_035103.1	33110689	.	C	T	.	.	MAF_USDA=1.639
NC_035103.1	33110711	.	T	C	.	.	MAF_USDA=1.639
NC_035103.1	33110749	.	T	C	.	.	MAF_USDA=1.639
NC_035103.1	33110759	.	A	T	.	.	MAF_USDA=1.639
NC_035103.1	33110777	.	C	T	.	.	MAF_INRAE=18.987;MAF_USDA=41.765
NC_035103.1	33110826	.	G	C	.	.	MAF_INRAE=15.789;MAF_USDA=4.098
NC_035103.1	33110914	.	T	C	.	.	MAF_INRAE=18.987;MAF_USDA=40.0
NC_035103.1	33111037	.	C	T	.	.	MAF_USDA=2.459
NC_035103.1	33111082	.	C	T	.	.	MAF_INRAE=18.987;MAF_USDA=42.353
NC_035103.1	33111097	.	T	G	.	.	MAF_INRAE=18.987;MAF_USDA=44.048
NC_035103.1	33111146	.	G	A	.	.	MAF_INRAE=1.667
NC_035103.1	33111192	.	G	A	.	.	MAF_INRAE=4.43
NC_035103.1	33111219	.	C	T	.	.	MAF_USDA=1.639
NC_035103.1	33111230	.	C	A	.	.	MAF_INRAE=4.43;MAF_USDA=6.557
NC_035103.1	33111232	.	G	A	.	.	MAF_INRAE=16.667;MAF_USDA=41.765
NC_035103.1	33111235	.	A	C	.	.	MAF_USDA=4.098
NC_035103.1	33111267	.	A	T	.	.	MAF_INRAE=18.987;MAF_USDA=41.765
NC_035103.1	33111341	.	A	T	.	.	MAF_USDA=1.639
NC_035103.1	33111359	.	G	A	.	.	MAF_INRAE=19.62;MAF_USDA=44.706
NC_035103.1	33111376	.	T	A	.	.	MAF_INRAE=43.671;MAF_USDA=44.118
NC_035103.1	33111377	.	A	T	.	.	MAF_USDA=1.639
NC_035103.1	33111398	.	A	T	.	.	MAF_INRAE=18.987;MAF_USDA=42.353
NC_035103.1	33111416	.	A	C	.	.	MAF_INRAE=14.557;MAF_USDA=31.176
NC_035103.1	33111451	.	G	A	.	.	MAF_INRAE=41.139;MAF_USDA=9.412
NC_035103.1	33111564	.	A	T	.	.	MAF_USDA=12.5
NC_035103.1	33111876	.	C	G	.	.	MAF_INRAE=13.291;MAF_USDA=31.176
NC_035103.1	33112042	.	A	G	.	.	MAF_INRAE=13.924;MAF_USDA=24.118
NC_035103.1	33112054	.	A	C	.	.	MAF_USDA=1.639
NC_035103.1	33112055	.	G	T	.	.	MAF_USDA=1.639
NC_035103.1	33112056	.	G	T	.	.	MAF_USDA=1.639
NC_035103.1	33112250	.	A	C	.	.	MAF_INRAE=45.57;MAF_USDA=24.706
NC_035103.1	33112283	.	T	A	.	.	MAF_USDA=7.377
NC_035103.1	33112304	.	A	C	.	.	MAF_USDA=8.197
NC_035103.1	33112371	.	T	C	.	.	MAF_INRAE=4.43;MAF_USDA=16.393
NC_035103.1	33112375	.	A	G	.	.	MAF_USDA=7.377
NC_035103.1	33112509	.	T	C	.	.	MAF_USDA=2.459
NC_035103.1	33112719	.	A	T	.	.	MAF_INRAE=6.962;MAF_USDA=8.197
NC_035103.1	33112723	.	T	G	.	.	MAF_USDA=1.639
NC_035103.1	33112739	.	A	T	.	.	MAF_INRAE=5.263;MAF_USDA=11.176
NC_035103.1	33112975	.	T	C	.	.	MAF_USDA=3.279
NC_035103.1	33112988	.	A	G	.	.	MAF_USDA=1.639
NC_035103.1	33112994	.	C	T	.	.	MAF_USDA=10.588
NC_035103.1	33113099	.	C	A	.	.	MAF_INRAE=25.316;MAF_USDA=24.706
NC_035103.1	33113139	.	C	T	.	.	MAF_USDA=7.377
NC_035103.1	33113160	.	A	G	.	.	MAF_INRAE=25.949;MAF_USDA=15.294
NC_035103.1	33113162	.	T	A	.	.	MAF_INRAE=20.0;MAF_USDA=14.706
NC_035103.1	33113164	.	G	A	.	.	MAF_USDA=1.639
NC_035103.1	33113196	.	T	C	.	.	MAF_USDA=2.459
NC_035103.1	33113198	.	C	T	.	.	MAF_INRAE=22.152
NC_035103.1	33113241	.	G	T	.	.	MAF_USDA=47.059
NC_035103.1	33113291	.	T	A,G	.	.	MAF_INRAE=10.526;MAF_USDA=16.667
NC_035103.1	33113307	.	T	G	.	.	MAF_USDA=2.459
NC_035103.1	33113341	.	C	A	.	.	MAF_INRAE=15.19;MAF_USDA=14.118
NC_035103.1	33113342	.	A	T	.	.	MAF_USDA=3.279
NC_035103.1	33113346	.	G	A	.	.	MAF_INRAE=15.19;MAF_USDA=14.118
NC_035103.1	33113349	.	G	T	.	.	MAF_USDA=17.647
NC_035103.1	33113363	.	A	T	.	.	MAF_INRAE=28.481;MAF_USDA=40.588
NC_035103.1	33113419	.	A	T	.	.	MAF_USDA=4.762
NC_035103.1	33113433	.	A	G	.	.	MAF_INRAE=1.667;MAF_USDA=4.167
NC_035103.1	33113457	.	T	C	.	.	MAF_USDA=1.639
NC_035103.1	33113710	.	G	A	.	.	MAF_USDA=14.118
NC_035103.1	33113889	.	T	C	.	.	MAF_USDA=4.167
NC_035103.1	33113999	.	A	G	.	.	MAF_INRAE=16.456;MAF_USDA=2.083
NC_035103.1	33114139	.	G	A	.	.	MAF_USDA=1.639
NC_035103.1	33114261	.	G	C	.	.	MAF_INRAE=13.333
NC_035103.1	33114370	.	A	G	.	.	MAF_INRAE=8.333
NC_035103.1	33114382	.	C	T	.	.	MAF_INRAE=6.667
NC_035103.1	33114492	.	G	C	.	.	MAF_USDA=1.639
NC_035103.1	33114542	.	C	T	.	.	MAF_INRAE=24.684;MAF_USDA=8.824
NC_035103.1	33114547	.	C	G	.	.	MAF_USDA=1.639
NC_035103.1	33114601	.	A	G	.	.	MAF_USDA=14.754
NC_035103.1	33114748	.	G	A	.	.	MAF_USDA=1.639
NC_035103.1	33114825	.	C	T	.	.	MAF_INRAE=1.667;MAF_USDA=20.0
NC_035103.1	33114891	.	T	C	.	.	MAF_INRAE=4.43;MAF_USDA=4.918
NC_035103.1	33114970	.	A	G	.	.	MAF_INRAE=6.962;MAF_USDA=8.197
NC_035103.1	33115072	.	G	C	.	.	MAF_INRAE=24.684;MAF_USDA=20.833
NC_035103.1	33115129	.	T	A	.	.	MAF_INRAE=41.139;MAF_USDA=1.639
NC_035103.1	33115194	.	G	T	.	.	MAF_USDA=12.5
NC_035103.1	33115501	.	T	C	.	.	MAF_INRAE=1.667;MAF_USDA=9.016
NC_035103.1	33115547	.	T	C	.	.	MAF_INRAE=1.667;MAF_USDA=9.016
NC_035103.1	33115612	.	C	T	.	.	MAF_USDA=3.279
NC_035103.1	33115623	.	A	G	.	.	MAF_INRAE=1.667;MAF_USDA=4.918
NC_035103.1	33115624	.	T	G	.	.	MAF_INRAE=1.667;MAF_USDA=9.016
NC_035103.1	33115698	.	C	A	.	.	MAF_USDA=3.279
NC_035103.1	33115728	.	C	T	.	.	MAF_INRAE=1.667;MAF_USDA=3.279
NC_035103.1	33115733	.	T	C	.	.	MAF_USDA=17.059
NC_035103.1	33115774	.	C	T	.	.	MAF_INRAE=5.0;MAF_USDA=8.824
NC_035103.1	33115889	.	C	T	.	.	MAF_USDA=1.639
NC_035103.1	33115903	.	T	G	.	.	MAF_INRAE=15.19;MAF_USDA=13.529
NC_035103.1	33115904	.	G	A	.	.	MAF_INRAE=30.38;MAF_USDA=34.118
NC_035103.1	33115919	.	A	C	.	.	MAF_USDA=1.639
NC_035103.1	33116030	.	T	C	.	.	MAF_INRAE=1.667;MAF_USDA=8.197
NC_035103.1	33116031	.	A	G	.	.	MAF_USDA=2.459
NC_035103.1	33116097	.	T	C	.	.	MAF_INRAE=1.667
NC_035103.1	33116183	.	T	A	.	.	MAF_INRAE=1.667;MAF_USDA=3.279
NC_035103.1	33116184	.	T	A	.	.	MAF_INRAE=1.667;MAF_USDA=3.279
NC_035103.1	33116186	.	C	A	.	.	MAF_USDA=1.639
NC_035103.1	33116313	.	C	T	.	.	MAF_INRAE=1.667;MAF_USDA=4.918
NC_035103.1	33116333	.	A	T	.	.	MAF_USDA=2.459
NC_035103.1	33116335	.	T	A	.	.	MAF_USDA=2.459
NC_035103.1	33116452	.	G	A	.	.	MAF_INRAE=1.667;MAF_USDA=8.197
NC_035103.1	33116477	.	C	T	.	.	MAF_INRAE=1.667;MAF_USDA=8.197
NC_035103.1	33116478	.	G	A	.	.	MAF_USDA=4.167
NC_035103.1	33116507	.	T	C	.	.	MAF_INRAE=1.667;MAF_USDA=4.918
NC_035103.1	33116517	.	G	A	.	.	MAF_USDA=3.279
NC_035103.1	33116565	.	C	T	.	.	MAF_INRAE=42.105
NC_035103.1	33116567	.	T	G	.	.	MAF_INRAE=1.667
NC_035103.1	33116585	.	C	T	.	.	MAF_USDA=3.279
NC_035103.1	33116586	.	A	G	.	.	MAF_USDA=3.279
NC_035103.1	33116596	.	T	G	.	.	MAF_USDA=3.279
NC_035103.1	33116617	.	A	G	.	.	MAF_INRAE=1.667
NC_035103.1	33116630	.	C	T	.	.	MAF_INRAE=1.667;MAF_USDA=8.197
NC_035103.1	33116681	.	A	G	.	.	MAF_USDA=3.279
NC_035103.1	33116704	.	A	C	.	.	MAF_INRAE=1.667;MAF_USDA=8.197
NC_035103.1	33116731	.	C	A	.	.	MAF_INRAE=1.667;MAF_USDA=3.279
NC_035103.1	33116788	.	G	T	.	.	MAF_USDA=1.639
NC_035103.1	33117033	.	T	C	.	.	MAF_USDA=1.639
NC_035103.1	33117101	.	G	T	.	.	MAF_USDA=1.667
NC_035103.1	33117210	.	G	T	.	.	MAF_USDA=4.098
NC_035103.1	33117268	.	G	A	.	.	MAF_USDA=1.639
NC_035103.1	33117280	.	C	T	.	.	MAF_INRAE=1.667;MAF_USDA=9.016
NC_035103.1	33117293	.	G	T	.	.	MAF_INRAE=4.43;MAF_USDA=5.738
NC_035103.1	33117415	.	C	G	.	.	MAF_USDA=1.639
NC_035103.1	33117456	.	T	A	.	.	MAF_INRAE=1.667;MAF_USDA=4.918
NC_035103.1	33117481	.	C	T	.	.	MAF_INRAE=1.667;MAF_USDA=5.738
NC_035103.1	33117498	.	C	T	.	.	MAF_USDA=12.5
NC_035103.1	33117566	.	G	A	.	.	MAF_USDA=2.459
NC_035103.1	33117570	.	A	C	.	.	MAF_INRAE=22.152;MAF_USDA=20.588
NC_035103.1	33117630	.	G	C	.	.	MAF_INRAE=1.667;MAF_USDA=8.197
NC_035103.1	33117669	.	A	G	.	.	MAF_INRAE=1.667;MAF_USDA=8.197
NC_035103.1	33117707	.	A	G	.	.	MAF_USDA=12.5
NC_035103.1	33117758	.	C	A	.	.	MAF_USDA=3.279
NC_035103.1	33117774	.	C	T	.	.	MAF_USDA=3.279
NC_035103.1	33117775	.	G	A	.	.	MAF_USDA=2.459
NC_035103.1	33117808	.	C	T	.	.	MAF_USDA=5.738
NC_035103.1	33117823	.	G	A	.	.	MAF_USDA=3.279
NC_035103.1	33117828	.	T	G	.	.	MAF_USDA=8.197
NC_035103.1	33117834	.	A	G	.	.	MAF_USDA=1.639
NC_035103.1	33117845	.	G	A	.	.	MAF_USDA=2.459
NC_035103.1	33117864	.	C	A	.	.	MAF_USDA=4.098
NC_035103.1	33117865	.	C	T	.	.	MAF_USDA=4.098
NC_035103.1	33117866	.	T	G	.	.	MAF_USDA=3.279
NC_035103.1	33117872	.	A	T	.	.	MAF_USDA=3.279
NC_035103.1	33117885	.	G	A	.	.	MAF_USDA=2.459
NC_035103.1	33117890	.	A	G	.	.	MAF_INRAE=2.632;MAF_USDA=15.882
NC_035103.1	33117918	.	A	G	.	.	MAF_USDA=3.279
NC_035103.1	33118062	.	C	A	.	.	MAF_USDA=3.333
NC_035103.1	33118090	.	C	T	.	.	MAF_INRAE=2.5;MAF_USDA=12.5
NC_035103.1	33118115	.	G	A	.	.	MAF_USDA=6.667
NC_035103.1	33118255	.	G	T	.	.	MAF_USDA=2.5
NC_035103.1	33118289	.	A	G	.	.	MAF_USDA=4.167
NC_035103.1	33118322	.	G	T	.	.	MAF_INRAE=6.962
NC_035103.1	33118323	.	A	C	.	.	MAF_INRAE=47.5
NC_035103.1	33118345	.	A	G	.	.	MAF_INRAE=36.076;MAF_USDA=31.25
NC_035103.1	33118380	.	T	C	.	.	MAF_INRAE=29.167;MAF_USDA=47.917
NC_035103.1	33118455	.	G	C	.	.	MAF_USDA=47.917
NC_035103.1	33118467	.	A	G	.	.	MAF_USDA=6.25
NC_035103.1	33118476	.	G	T	.	.	MAF_USDA=6.25
NC_035103.1	33118485	.	T	A	.	.	MAF_USDA=12.5
NC_035103.1	33118722	.	C	T	.	.	MAF_USDA=4.918
NC_035103.1	33118728	.	T	C	.	.	MAF_USDA=3.279
NC_035103.1	33118790	.	A	G	.	.	MAF_USDA=9.016
NC_035103.1	33118798	.	T	G	.	.	MAF_USDA=9.016
NC_035103.1	33118834	.	C	G	.	.	MAF_USDA=1.639
NC_035103.1	33118853	.	A	C	.	.	MAF_USDA=8.197
NC_035103.1	33118888	.	C	T	.	.	MAF_INRAE=4.43
NC_035103.1	33118954	.	G	C	.	.	MAF_USDA=12.5
NC_035103.1	33118965	.	G	A	.	.	MAF_USDA=4.098
NC_035103.1	33119004	.	G	A	.	.	MAF_USDA=3.279
NC_035103.1	33119050	.	T	C	.	.	MAF_USDA=12.941
NC_035103.1	33119088	.	T	C	.	.	MAF_USDA=4.167
NC_035103.1	33119103	.	G	T	.	.	MAF_USDA=1.639
NC_035103.1	33119114	.	A	G	.	.	MAF_USDA=3.279
NC_035103.1	33119188	.	A	G	.	.	MAF_USDA=1.639
NC_035103.1	33119246	.	T	C	.	.	MAF_USDA=1.786
NC_035103.1	33119293	.	C	T	.	.	MAF_INRAE=5.263;MAF_USDA=5.738
NC_035103.1	33119336	.	T	C	.	.	MAF_USDA=2.459
NC_035103.1	33119385	.	T	A	.	.	MAF_USDA=2.459
NC_035103.1	33119422	.	G	A	.	.	MAF_USDA=9.016
NC_035103.1	33119433	.	T	C	.	.	MAF_INRAE=14.557;MAF_USDA=14.118
NC_035103.1	33119436	.	C	A	.	.	MAF_USDA=2.459
NC_035103.1	33119498	.	T	A	.	.	MAF_USDA=7.377
NC_035103.1	33119504	.	C	A	.	.	MAF_USDA=7.377
NC_035103.1	33119517	.	A	G	.	.	MAF_USDA=2.459
NC_035103.1	33119518	.	A	G	.	.	MAF_USDA=4.098
NC_035103.1	33119528	.	A	T	.	.	MAF_USDA=1.639
NC_035103.1	33119577	.	A	T	.	.	MAF_USDA=12.5
NC_035103.1	33119647	.	A	C	.	.	MAF_USDA=3.279
NC_035103.1	33119805	.	G	A	.	.	MAF_USDA=9.016
NC_035103.1	33119814	.	A	G	.	.	MAF_USDA=11.475
NC_035103.1	33119961	.	G	T	.	.	MAF_USDA=9.167
NC_035103.1	33120030	.	G	C	.	.	MAF_USDA=3.279
NC_035103.1	33120047	.	T	C	.	.	MAF_USDA=12.295
NC_035103.1	33120094	.	A	G	.	.	MAF_INRAE=1.667;MAF_USDA=17.213
NC_035103.1	33120116	.	G	A	.	.	MAF_USDA=11.475
NC_035103.1	33120142	.	C	G	.	.	MAF_INRAE=1.667
NC_035103.1	33120148	.	G	A	.	.	MAF_INRAE=1.667;MAF_USDA=17.213
NC_035103.1	33120150	.	C	A	.	.	MAF_INRAE=1.667;MAF_USDA=17.213
NC_035103.1	33120247	.	A	T	.	.	MAF_INRAE=1.667;MAF_USDA=3.279
NC_035103.1	33120296	.	C	G	.	.	MAF_USDA=10.833
NC_035103.1	33120350	.	C	T	.	.	MAF_INRAE=1.667;MAF_USDA=13.69
NC_035103.1	33120378	.	G	A	.	.	MAF_USDA=4.167
NC_035103.1	33120379	.	A	G	.	.	MAF_USDA=4.167
NC_035103.1	33120390	.	T	A	.	.	MAF_USDA=13.333
NC_035103.1	33120404	.	T	A	.	.	MAF_USDA=4.237
NC_035103.1	33120405	.	G	A	.	.	MAF_INRAE=1.667;MAF_USDA=12.5
NC_035103.1	33120471	.	A	C	.	.	MAF_INRAE=1.667;MAF_USDA=6.667
NC_035103.1	33120501	.	C	G	.	.	MAF_USDA=6.667
NC_035103.1	33120511	.	C	T	.	.	MAF_INRAE=15.19;MAF_USDA=16.071
NC_035103.1	33120575	.	A	G	.	.	MAF_USDA=1.695
NC_035103.1	33120584	.	T	A	.	.	MAF_INRAE=45.57;MAF_USDA=45.181
NC_035103.1	33120642	.	A	G	.	.	MAF_INRAE=1.667;MAF_USDA=2.5
NC_035103.1	33120643	.	A	C	.	.	MAF_INRAE=1.667
NC_035103.1	33120655	.	T	C	.	.	MAF_INRAE=1.667;MAF_USDA=2.5
NC_035103.1	33120660	.	G	A	.	.	MAF_INRAE=1.667;MAF_USDA=2.5
NC_035103.1	33120661	.	T	G	.	.	MAF_INRAE=1.667;MAF_USDA=2.5
NC_035103.1	33120682	.	C	T	.	.	MAF_INRAE=1.667;MAF_USDA=2.5
NC_035103.1	33120716	.	C	A	.	.	MAF_INRAE=1.667;MAF_USDA=3.333
NC_035103.1	33120723	.	G	A	.	.	MAF_INRAE=1.667;MAF_USDA=14.167
NC_035103.1	33120732	.	A	T	.	.	MAF_USDA=10.833
NC_035103.1	33120765	.	G	A	.	.	MAF_INRAE=1.667;MAF_USDA=15.833
NC_035103.1	33120789	.	G	T	.	.	MAF_USDA=12.5
NC_035103.1	33120829	.	T	C	.	.	MAF_INRAE=1.667
NC_035103.1	33120881	.	C	T	.	.	MAF_INRAE=1.667;MAF_USDA=12.5
NC_035103.1	33120922	.	G	C	.	.	MAF_INRAE=1.667;MAF_USDA=12.5
NC_035103.1	33120937	.	T	C	.	.	MAF_USDA=9.167
NC_035103.1	33120946	.	G	A	.	.	MAF_INRAE=1.667;MAF_USDA=12.5
NC_035103.1	33120948	.	G	C	.	.	MAF_USDA=7.738
NC_035103.1	33120949	.	A	G	.	.	MAF_INRAE=1.667;MAF_USDA=3.333
NC_035103.1	33120965	.	G	A	.	.	MAF_INRAE=1.667;MAF_USDA=3.333
NC_035103.1	33120976	.	T	G	.	.	MAF_INRAE=1.667;MAF_USDA=14.167
NC_035103.1	33120977	.	A	C	.	.	MAF_INRAE=1.667;MAF_USDA=3.333
NC_035103.1	33120981	.	C	T	.	.	MAF_INRAE=1.667;MAF_USDA=13.333
NC_035103.1	33121034	.	A	G	.	.	MAF_INRAE=1.667;MAF_USDA=13.333
NC_035103.1	33121044	.	T	C	.	.	MAF_USDA=10.0
NC_035103.1	33121093	.	G	T	.	.	MAF_INRAE=1.667
NC_035103.1	33121130	.	G	T	.	.	MAF_INRAE=1.667;MAF_USDA=11.667
NC_035103.1	33121131	.	T	A	.	.	MAF_INRAE=45.57;MAF_USDA=45.238
NC_035103.1	33121162	.	T	C	.	.	MAF_USDA=12.5
NC_035103.1	33121163	.	C	T	.	.	MAF_USDA=5.0
NC_035103.1	33121214	.	T	C	.	.	MAF_INRAE=5.696;MAF_USDA=36.667
NC_035103.1	33121218	.	A	T	.	.	MAF_INRAE=5.833;MAF_USDA=36.667
NC_035103.1	33121265	.	A	G	.	.	MAF_USDA=3.333
NC_035103.1	33121321	.	C	A	.	.	MAF_INRAE=4.43;MAF_USDA=12.5
NC_035103.1	33121331	.	T	A	.	.	MAF_INRAE=1.667;MAF_USDA=29.762
NC_035103.1	33121341	.	T	C	.	.	MAF_INRAE=11.392;MAF_USDA=25.595
NC_035103.1	33121423	.	A	T	.	.	MAF_USDA=1.667
NC_035103.1	33121486	.	G	A	.	.	MAF_INRAE=1.667;MAF_USDA=13.333
NC_035103.1	33121532	.	G	A	.	.	MAF_USDA=1.639
NC_035103.1	33121538	.	G	A	.	.	MAF_USDA=10.656
NC_035103.1	33121547	.	C	T	.	.	MAF_USDA=9.016
NC_035103.1	33121548	.	G	C	.	.	MAF_USDA=9.016
NC_035103.1	33121557	.	C	A	.	.	MAF_USDA=9.836
NC_035103.1	33121667	.	T	A	.	.	MAF_INRAE=1.667;MAF_USDA=4.167
NC_035103.1	33121701	.	T	G	.	.	MAF_USDA=3.333
NC_035103.1	33121706	.	T	A	.	.	MAF_USDA=4.167
NC_035103.1	33121735	.	C	G	.	.	MAF_USDA=1.667
NC_035103.1	33121762	.	T	C	.	.	MAF_USDA=5.833
NC_035103.1	33121841	.	T	G	.	.	MAF_USDA=11.667
NC_035103.1	33121906	.	A	T	.	.	MAF_INRAE=17.722;MAF_USDA=21.084
NC_035103.1	33121925	.	C	T	.	.	MAF_USDA=2.542
NC_035103.1	33121926	.	A	T	.	.	MAF_USDA=2.542
NC_035103.1	33122027	.	G	T	.	.	MAF_INRAE=5.063;MAF_USDA=19.048
NC_035103.1	33122028	.	G	C	.	.	MAF_INRAE=5.0;MAF_USDA=19.048
NC_035103.1	33122035	.	T	C	.	.	MAF_INRAE=6.329;MAF_USDA=23.214
NC_035103.1	33122051	.	G	A	.	.	MAF_INRAE=6.962;MAF_USDA=7.5
NC_035103.1	33122078	.	G	C	.	.	MAF_USDA=1.667
NC_035103.1	33122121	.	T	A	.	.	MAF_USDA=10.119
NC_035103.1	33122145	.	T	C	.	.	MAF_INRAE=5.696;MAF_USDA=20.238
NC_035103.1	33122170	.	C	T	.	.	MAF_INRAE=13.291;MAF_USDA=44.048
NC_035103.1	33122210	.	G	C	.	.	MAF_INRAE=13.924;MAF_USDA=50.0
NC_035103.1	33122239	.	T	C	.	.	MAF_USDA=1.667
NC_035103.1	33122317	.	C	T	.	.	MAF_INRAE=4.43;MAF_USDA=10.0
NC_035103.1	33122319	.	G	A	.	.	MAF_INRAE=4.167;MAF_USDA=17.5
NC_035103.1	33122321	.	T	A	.	.	MAF_INRAE=4.167;MAF_USDA=10.0
NC_035103.1	33122322	.	G	T	.	.	MAF_INRAE=4.167;MAF_USDA=10.833
NC_035103.1	33122328	.	A	C	.	.	MAF_USDA=3.333
NC_035103.1	33122333	.	C	A	.	.	MAF_USDA=5.0
NC_035103.1	33122372	.	G	A	.	.	MAF_USDA=48.81
NC_035103.1	33122395	.	C	T	.	.	MAF_INRAE=15.789;MAF_USDA=42.857
NC_035103.1	33122404	.	A	G	.	.	MAF_USDA=5.0
NC_035103.1	33122405	.	T	G	.	.	MAF_USDA=48.81
NC_035103.1	33122407	.	C	T	.	.	MAF_INRAE=40.833;MAF_USDA=31.548
NC_035103.1	33122426	.	A	G	.	.	MAF_INRAE=31.579;MAF_USDA=45.833
NC_035103.1	33122432	.	C	T	.	.	MAF_USDA=5.738
NC_035103.1	33122436	.	A	C	.	.	MAF_INRAE=10.526
NC_035103.1	33122439	.	G	T	.	.	MAF_USDA=40.984
NC_035103.1	33122450	.	A	T	.	.	MAF_INRAE=5.263;MAF_USDA=17.647
NC_035103.1	33122451	.	C	T	.	.	MAF_USDA=1.639
NC_035103.1	33122460	.	A	C	.	.	MAF_USDA=1.639
NC_035103.1	33122468	.	C	A	.	.	MAF_USDA=4.098
NC_035103.1	33122824	.	T	C	.	.	MAF_USDA=24.59
NC_035103.1	33122934	.	A	G	.	.	MAF_INRAE=4.43;MAF_USDA=22.353
NC_035103.1	33122950	.	C	A	.	.	MAF_INRAE=6.962;MAF_USDA=8.197
NC_035103.1	33122978	.	T	C	.	.	MAF_INRAE=5.063;MAF_USDA=23.529
NC_035103.1	33123158	.	T	G	.	.	MAF_INRAE=4.43;MAF_USDA=33.529
NC_035103.1	33123215	.	T	A	.	.	MAF_USDA=6.557
NC_035103.1	33123216	.	A	T	.	.	MAF_INRAE=41.139;MAF_USDA=47.917
NC_035103.1	33123221	.	AAAT	AAAA	.	.	MAF_USDA=45.833
NC_035103.1	33123224	.	T	A	.	.	MAF_INRAE=23.418
NC_035103.1	33123306	.	C	T	.	.	MAF_INRAE=24.051;MAF_USDA=9.412
NC_035103.1	33123395	.	A	T	.	.	MAF_INRAE=23.418;MAF_USDA=27.059
NC_035103.1	33123398	.	C	A	.	.	MAF_INRAE=27.5;MAF_USDA=44.706
NC_035103.1	33123418	.	C	T	.	.	MAF_USDA=1.639
NC_035103.1	33123480	.	G	A	.	.	MAF_INRAE=4.43;MAF_USDA=25.882
NC_035103.1	33123562	.	G	T	.	.	MAF_USDA=3.333
NC_035103.1	33123596	.	G	T	.	.	MAF_USDA=2.459
NC_035103.1	33123705	.	C	T	.	.	MAF_USDA=31.148
NC_035103.1	33123911	.	C	A	.	.	MAF_USDA=3.279
NC_035103.1	33123964	.	G	A	.	.	MAF_USDA=4.167
NC_035103.1	33123982	.	T	C	.	.	MAF_USDA=2.083
NC_035103.1	33125386	.	A	T	.	.	MAF_USDA=2.459
NC_035103.1	33125470	.	G	T	.	.	MAF_USDA=1.639
NC_035103.1	33125639	.	A	T	.	.	MAF_USDA=1.639
NC_035103.1	33125666	.	A	G	.	.	MAF_USDA=12.5
NC_035103.1	33125672	.	T	G	.	.	MAF_INRAE=41.139;MAF_USDA=1.639
NC_035103.1	33125730	.	T	C	.	.	MAF_USDA=12.5
NC_035103.1	33125749	.	T	G	.	.	MAF_INRAE=4.43;MAF_USDA=4.918
NC_035103.1	33125774	.	A	T	.	.	MAF_USDA=8.824
NC_035103.1	33125896	.	G	A	.	.	MAF_USDA=1.639
NC_035103.1	33125942	.	C	A	.	.	MAF_INRAE=23.418;MAF_USDA=21.176
NC_035103.1	33125966	.	C	T	.	.	MAF_INRAE=2.532;MAF_USDA=34.118
NC_035103.1	33126098	.	G	T	.	.	MAF_INRAE=16.456;MAF_USDA=2.083
NC_035103.1	33126108	.	C	A	.	.	MAF_USDA=4.167
NC_035103.1	33126127	.	C	A	.	.	MAF_INRAE=24.051;MAF_USDA=41.765
NC_035103.1	33126204	.	C	A	.	.	MAF_USDA=4.167
NC_035103.1	33126230	.	C	A	.	.	MAF_INRAE=1.667;MAF_USDA=1.639
NC_035103.1	33126242	.	C	T	.	.	MAF_USDA=3.279
NC_035103.1	33126254	.	G	C	.	.	MAF_USDA=4.098
NC_035103.1	33126257	.	G	T	.	.	MAF_USDA=4.918
NC_035103.1	33126259	.	T	C	.	.	MAF_USDA=4.918
NC_035103.1	33126260	.	A	C	.	.	MAF_USDA=4.098
NC_035103.1	33126273	.	A	T	.	.	MAF_USDA=4.167
NC_035103.1	33126308	.	C	A	.	.	MAF_USDA=1.639
NC_035103.1	33126356	.	T	A	.	.	MAF_INRAE=1.667
NC_035103.1	33126367	.	A	C	.	.	MAF_USDA=1.639
NC_035103.1	33126411	.	G	T	.	.	MAF_INRAE=16.456;MAF_USDA=6.25
NC_035103.1	33126421	.	C	A	.	.	MAF_INRAE=1.667
NC_035103.1	33126492	.	T	G	.	.	MAF_INRAE=22.785;MAF_USDA=24.118
NC_035103.1	33126503	.	C	T	.	.	MAF_INRAE=22.785;MAF_USDA=24.118
NC_035103.1	33126526	.	A	C	.	.	MAF_INRAE=2.532;MAF_USDA=35.882
NC_035103.1	33126568	.	G	A	.	.	MAF_USDA=1.639
NC_035103.1	33126579	.	G	A	.	.	MAF_INRAE=1.667
NC_035103.1	33126583	.	T	C	.	.	MAF_INRAE=1.667
NC_035103.1	33126585	.	A	T	.	.	MAF_INRAE=1.667
NC_035103.1	33126594	.	G	A	.	.	MAF_USDA=10.417
NC_035103.1	33126612	.	C	G	.	.	MAF_INRAE=26.316;MAF_USDA=19.412
NC_035103.1	33126684	.	C	T	.	.	MAF_INRAE=47.368;MAF_USDA=21.429
NC_035103.1	33126685	.	G	A	.	.	MAF_USDA=33.333
NC_035103.1	33126717	.	T	G	.	.	MAF_USDA=25.0
NC_035103.1	33126720	.	G	T	.	.	MAF_USDA=4.167
NC_035103.1	33126790	.	T	A	.	.	MAF_USDA=45.833
NC_035103.1	33126849	.	T	A	.	.	MAF_USDA=47.917
NC_035103.1	33126890	.	G	T	.	.	MAF_USDA=4.167
NC_035103.1	33127107	.	A	G	.	.	MAF_USDA=8.333
NC_035103.1	33127120	.	T	C	.	.	MAF_USDA=18.75
NC_035103.1	33127196	.	G	A	.	.	MAF_USDA=27.059
NC_035103.1	33127283	.	G	T	.	.	MAF_USDA=18.235
NC_035103.1	33127322	.	A	T	.	.	MAF_USDA=2.459
NC_035103.1	33127353	.	A	C	.	.	MAF_INRAE=3.165;MAF_USDA=39.412
NC_035103.1	33127371	.	A	C	.	.	MAF_USDA=4.706
NC_035103.1	33127372	.	T	G	.	.	MAF_USDA=4.706
NC_035103.1	33127397	.	A	C	.	.	MAF_INRAE=3.333
NC_035103.1	33127416	.	A	G	.	.	MAF_INRAE=11.667
NC_035103.1	33127488	.	C	G	.	.	MAF_INRAE=16.667
NC_035103.1	33127494	.	C	A	.	.	MAF_INRAE=40.0
NC_035103.1	33127536	.	A	T	.	.	MAF_INRAE=2.5;MAF_USDA=4.098
NC_035103.1	33127563	.	C	A	.	.	MAF_USDA=4.167
NC_035103.1	33127605	.	C	T	.	.	MAF_INRAE=1.667
NC_035103.1	33127607	.	A	T	.	.	MAF_INRAE=1.667
NC_035103.1	33127609	.	A	T	.	.	MAF_INRAE=1.667
NC_035103.1	33127614	.	T	C	.	.	MAF_INRAE=2.532;MAF_USDA=37.647
NC_035103.1	33127619	.	T	C	.	.	MAF_INRAE=1.667
NC_035103.1	33127626	.	G	T	.	.	MAF_INRAE=1.667
NC_035103.1	33127680	.	C	T	.	.	MAF_INRAE=1.667
NC_035103.1	33127770	.	A	G	.	.	MAF_USDA=2.459
NC_035103.1	33127870	.	G	A	.	.	MAF_INRAE=1.667
NC_035103.1	33127938	.	A	G	.	.	MAF_USDA=1.639
NC_035103.1	33127966	.	A	T	.	.	MAF_INRAE=2.532;MAF_USDA=36.905
NC_035103.1	33128058	.	T	C	.	.	MAF_USDA=4.098
NC_035103.1	33128148	.	T	C	.	.	MAF_INRAE=22.785;MAF_USDA=45.294
NC_035103.1	33128322	.	A	C	.	.	MAF_USDA=1.639
NC_035103.1	33128326	.	A	T	.	.	MAF_USDA=1.639
NC_035103.1	33128327	.	G	C	.	.	MAF_USDA=1.639
NC_035103.1	33128359	.	C	A	.	.	MAF_USDA=2.459
NC_035103.1	33128390	.	A	G	.	.	MAF_USDA=4.167
NC_035103.1	33128391	.	C	T	.	.	MAF_USDA=1.639
NC_035103.1	33128521	.	A	C	.	.	MAF_USDA=12.5
NC_035103.1	33133265	.	G	A	.	.	MAF_USDA=38.983
NC_035103.1	33133280	.	T	A	.	.	MAF_USDA=30.12
NC_035103.1	33133366	.	A	T	.	.	MAF_USDA=26.506
NC_035103.1	33133432	.	C	T	.	.	MAF_USDA=26.506
NC_035103.1	33133454	.	T	A	.	.	MAF_USDA=2.5
NC_035103.1	33133455	.	T	G	.	.	MAF_USDA=2.5
NC_035103.1	33133459	.	T	A	.	.	MAF_INRAE=9.167;MAF_USDA=13.253
NC_035103.1	33133516	.	C	G	.	.	MAF_USDA=4.237
NC_035103.1	33133546	.	T	G	.	.	MAF_USDA=24.699
NC_035103.1	33133598	.	T	A	.	.	MAF_USDA=27.108
NC_035103.1	33133636	.	C	G	.	.	MAF_INRAE=17.5;MAF_USDA=2.174
NC_035103.1	33133644	.	A	G	.	.	MAF_INRAE=16.667
NC_035103.1	33133779	.	T	C	.	.	MAF_USDA=4.167
NC_035103.1	33133781	.	A	G	.	.	MAF_USDA=30.357
NC_035103.1	33133870	.	G	A	.	.	MAF_USDA=2.174
NC_035103.1	33133890	.	T	C	.	.	MAF_USDA=40.0
NC_035103.1	33134128	.	G	T	.	.	MAF_USDA=8.696
NC_035103.1	33134161	.	T	A	.	.	MAF_INRAE=13.333;MAF_USDA=19.565
NC_035103.1	33134178	.	G	A	.	.	MAF_INRAE=3.333
NC_035103.1	33134181	.	C	G	.	.	MAF_INRAE=3.333
NC_035103.1	33134252	.	A	G	.	.	MAF_INRAE=5.833
NC_035103.1	33134260	.	C	A	.	.	MAF_INRAE=5.833
NC_035103.1	33134278	.	T	G	.	.	MAF_INRAE=11.667
NC_035103.1	33134309	.	C	T	.	.	MAF_USDA=21.739
NC_035103.1	33134313	.	T	C	.	.	MAF_USDA=28.333
NC_035103.1	33134318	.	G	T	.	.	MAF_USDA=15.217
NC_035103.1	33134331	.	G	A	.	.	MAF_USDA=8.434
NC_035103.1	33134370	.	C	A	.	.	MAF_USDA=1.667
NC_035103.1	33134413	.	G	A	.	.	MAF_USDA=10.833
NC_035103.1	33134414	.	C	A	.	.	MAF_INRAE=9.167;MAF_USDA=10.87
NC_035103.1	33134415	.	C	A	.	.	MAF_USDA=1.667
NC_035103.1	33134429	.	A	C	.	.	MAF_USDA=1.667
NC_035103.1	33134446	.	G	C	.	.	MAF_USDA=4.348
NC_035103.1	33134481	.	A	C	.	.	MAF_INRAE=16.667;MAF_USDA=2.174
NC_035103.1	33134485	.	G	T	.	.	MAF_INRAE=16.667;MAF_USDA=2.174
NC_035103.1	33134537	.	C	G	.	.	MAF_INRAE=23.333;MAF_USDA=50.0
NC_035103.1	33134576	.	A	G	.	.	MAF_USDA=33.333
NC_035103.1	33134604	.	A	T	.	.	MAF_USDA=27.108
NC_035103.1	33134637	.	A	C	.	.	MAF_USDA=27.711
NC_035103.1	33134650	.	T	G	.	.	MAF_USDA=27.108
NC_035103.1	33134664	.	T	A	.	.	MAF_USDA=2.5
NC_035103.1	33134669	.	A	T	.	.	MAF_USDA=1.667
NC_035103.1	33134704	.	A	C	.	.	MAF_USDA=25.301
NC_035103.1	33134705	.	T	C	.	.	MAF_INRAE=3.333
NC_035103.1	33134706	.	A	T	.	.	MAF_INRAE=3.333
NC_035103.1	33134708	.	G	T	.	.	MAF_USDA=1.667
NC_035103.1	33134719	.	T	C	.	.	MAF_INRAE=2.5
NC_035103.1	33134721	.	G	T	.	.	MAF_INRAE=2.5
NC_035103.1	33134723	.	C	A	.	.	MAF_INRAE=2.5;MAF_USDA=5.932
NC_035103.1	33134734	.	G	A	.	.	MAF_USDA=2.586
NC_035103.1	33134737	.	T	A	.	.	MAF_USDA=1.724
NC_035103.1	33134750	.	T	C	.	.	MAF_INRAE=2.5
NC_035103.1	33134751	.	C	G	.	.	MAF_INRAE=2.5;MAF_USDA=8.696
NC_035103.1	33134752	.	A	G	.	.	MAF_INRAE=2.5
NC_035103.1	33134756	.	A	T	.	.	MAF_INRAE=2.5
NC_035103.1	33134760	.	G	T	.	.	MAF_INRAE=1.667
NC_035103.1	33134766	.	T	C	.	.	MAF_INRAE=19.167;MAF_USDA=2.174
NC_035103.1	33134790	.	G	A	.	.	MAF_INRAE=2.5;MAF_USDA=8.696
NC_035103.1	33134792	.	G	A	.	.	MAF_INRAE=19.167;MAF_USDA=2.174
NC_035103.1	33134849	.	C	T	.	.	MAF_INRAE=25.833;MAF_USDA=36.957
NC_035103.1	33134906	.	A	G	.	.	MAF_USDA=4.167
NC_035103.1	33134935	.	C	A	.	.	MAF_USDA=1.667
NC_035103.1	33134941	.	C	T	.	.	MAF_USDA=4.167
NC_035103.1	33134944	.	A	T	.	.	MAF_INRAE=16.456;MAF_USDA=1.807
NC_035103.1	33134950	.	A	C	.	.	MAF_INRAE=16.456;MAF_USDA=2.083
NC_035103.1	33134957	.	A	C	.	.	MAF_USDA=1.667
NC_035103.1	33134959	.	T	A	.	.	MAF_USDA=1.667
NC_035103.1	33134965	.	G	A	.	.	MAF_USDA=1.667
NC_035103.1	33135026	.	C	T	.	.	MAF_USDA=2.5
NC_035103.1	33135080	.	A	G	.	.	MAF_USDA=1.667
NC_035103.1	33135086	.	T	C	.	.	MAF_USDA=1.667
NC_035103.1	33135126	.	A	T	.	.	MAF_INRAE=1.667
NC_035103.1	33135139	.	C	G	.	.	MAF_INRAE=1.667
NC_035103.1	33135275	.	A	G	.	.	MAF_USDA=8.333
NC_035103.1	33135281	.	A	C	.	.	MAF_USDA=1.667
NC_035103.1	33135301	.	A	C	.	.	MAF_INRAE=3.333
NC_035103.1	33135374	.	C	T	.	.	MAF_USDA=2.459
NC_035103.1	33135383	.	A	C	.	.	MAF_INRAE=30.0
NC_035103.1	33135632	.	T	G	.	.	MAF_INRAE=23.418;MAF_USDA=48.193
NC_035103.1	33135638	.	G	A	.	.	MAF_USDA=2.459
NC_035103.1	33135692	.	A	C	.	.	MAF_USDA=1.639
NC_035103.1	33135693	.	T	A	.	.	MAF_USDA=1.639
NC_035103.1	33135701	.	G	C	.	.	MAF_USDA=28.333
NC_035103.1	33135748	.	A	C	.	.	MAF_INRAE=38.333
NC_035103.1	33135766	.	C	G	.	.	MAF_INRAE=37.5
NC_035103.1	33135788	.	A	G	.	.	MAF_USDA=2.459
NC_035103.1	33135794	.	G	T	.	.	MAF_USDA=2.459
NC_035103.1	33135839	.	C	G	.	.	MAF_INRAE=2.5
NC_035103.1	33135914	.	C	A	.	.	MAF_INRAE=25.0
NC_035103.1	33135956	.	C	T	.	.	MAF_INRAE=27.5
NC_035103.1	33135957	.	C	T	.	.	MAF_INRAE=3.333;MAF_USDA=24.096
NC_035103.1	33135958	.	A	T	.	.	MAF_INRAE=27.5
NC_035103.1	33135960	.	A	T	.	.	MAF_INRAE=27.5
NC_035103.1	33135965	.	C	T	.	.	MAF_USDA=2.5
NC_035103.1	33135970	.	T	C	.	.	MAF_INRAE=28.333
NC_035103.1	33135977	.	T	G	.	.	MAF_INRAE=20.833
NC_035103.1	33136031	.	T	C	.	.	MAF_USDA=20.0
NC_035103.1	33136080	.	G	T	.	.	MAF_USDA=1.639
NC_035103.1	33136121	.	G	A	.	.	MAF_INRAE=20.0
NC_035103.1	33136156	.	C	A	.	.	MAF_INRAE=4.167;MAF_USDA=5.833
NC_035103.1	33136160	.	T	C	.	.	MAF_INRAE=4.167;MAF_USDA=5.833
NC_035103.1	33136176	.	T	A	.	.	MAF_INRAE=2.5
NC_035103.1	33136200	.	A	G	.	.	MAF_USDA=3.279
NC_035103.1	33136365	.	G	C	.	.	MAF_USDA=8.696
NC_035103.1	33136479	.	G	A	.	.	MAF_USDA=2.5
NC_035103.1	33136569	.	G	A	.	.	MAF_INRAE=14.167
NC_035103.1	33136581	.	A	T	.	.	MAF_INRAE=16.456
NC_035103.1	33136732	.	T	C	.	.	MAF_USDA=15.217
NC_035103.1	33136789	.	C	T	.	.	MAF_INRAE=28.481
NC_035103.1	33136790	.	A	G	.	.	MAF_INRAE=29.167
NC_035103.1	33136859	.	T	A	.	.	MAF_USDA=15.217
NC_035103.1	33136866	.	G	A	.	.	MAF_USDA=1.667
NC_035103.1	33136868	.	T	A	.	.	MAF_INRAE=3.797;MAF_USDA=3.333
NC_035103.1	33136875	.	G	C	.	.	MAF_INRAE=5.0
NC_035103.1	33136877	.	T	G	.	.	MAF_INRAE=5.833
NC_035103.1	33136891	.	G	A	.	.	MAF_USDA=3.279
NC_035103.1	33136902	.	C	G	.	.	MAF_INRAE=21.667;MAF_USDA=45.833
NC_035103.1	33136905	.	G	T	.	.	MAF_USDA=2.459
NC_035103.1	33136924	.	A	T	.	.	MAF_USDA=2.459
NC_035103.1	33136930	.	A	C	.	.	MAF_INRAE=1.899;MAF_USDA=5.738
NC_035103.1	33136953	.	G	A	.	.	MAF_INRAE=2.632;MAF_USDA=6.557
NC_035103.1	33136957	.	C	G	.	.	MAF_USDA=6.557
NC_035103.1	33136966	.	C	T	.	.	MAF_INRAE=11.667
NC_035103.1	33136982	.	C	A	.	.	MAF_INRAE=2.532;MAF_USDA=3.279
NC_035103.1	33137015	.	T	C	.	.	MAF_INRAE=2.532
NC_035103.1	33137025	.	C	T	.	.	MAF_INRAE=10.0
NC_035103.1	33137027	.	C	A	.	.	MAF_INRAE=9.167
NC_035103.1	33137121	.	C	T	.	.	MAF_INRAE=5.833
NC_035103.1	33137123	.	G	A	.	.	MAF_INRAE=5.0
NC_035103.1	33137180	.	T	C	.	.	MAF_USDA=18.824
NC_035103.1	33137231	.	G	T	.	.	MAF_USDA=1.667
NC_035103.1	33137275	.	G	C	.	.	MAF_USDA=1.667
NC_035103.1	33137317	.	T	G	.	.	MAF_USDA=16.667
NC_035103.1	33137377	.	A	C	.	.	MAF_INRAE=10.833;MAF_USDA=15.06
NC_035103.1	33137378	.	A	C	.	.	MAF_USDA=17.391
NC_035103.1	33137380	.	T	A	.	.	MAF_INRAE=4.167;MAF_USDA=6.667
NC_035103.1	33137401	.	T	G	.	.	MAF_INRAE=14.557;MAF_USDA=6.557
NC_035103.1	33137409	.	C	T	.	.	MAF_INRAE=14.557;MAF_USDA=5.0
NC_035103.1	33137410	.	A	G	.	.	MAF_INRAE=7.5;MAF_USDA=5.833
NC_035103.1	33137422	.	G	A	.	.	MAF_INRAE=1.667
NC_035103.1	33137425	.	T	C	.	.	MAF_INRAE=1.667
NC_035103.1	33137429	.	A	T	.	.	MAF_INRAE=1.667;MAF_USDA=16.667
NC_035103.1	33137458	.	A	G	.	.	MAF_INRAE=4.167
NC_035103.1	33137459	.	T	C	.	.	MAF_INRAE=16.667
NC_035103.1	33137460	.	A	G	.	.	MAF_INRAE=40.833;MAF_USDA=31.25
NC_035103.1	33137472	.	A	T	.	.	MAF_INRAE=21.667
NC_035103.1	33137512	.	C	T	.	.	MAF_INRAE=44.167
NC_035103.1	33137518	.	C	A	.	.	MAF_INRAE=7.5
NC_035103.1	33137524	.	C	T	.	.	MAF_USDA=2.459
NC_035103.1	33137538	.	G	T	.	.	MAF_INRAE=26.667
NC_035103.1	33137781	.	A	T	.	.	MAF_INRAE=14.167
NC_035103.1	33137816	.	T	A	.	.	MAF_INRAE=45.833
NC_035103.1	33137817	.	A	T	.	.	MAF_INRAE=15.0
NC_035103.1	33137824	.	T	C	.	.	MAF_INRAE=3.797
NC_035103.1	33137835	.	A	G	.	.	MAF_INRAE=2.632
NC_035103.1	33137895	.	C	A	.	.	MAF_INRAE=3.333
NC_035103.1	33137917	.	T	C	.	.	MAF_INRAE=5.696
NC_035103.1	33137918	.	T	C	.	.	MAF_INRAE=6.667
NC_035103.1	33137927	.	A	T	.	.	MAF_INRAE=2.632
NC_035103.1	33137930	.	G	T	.	.	MAF_INRAE=17.5;MAF_USDA=34.426
NC_035103.1	33137939	.	G	C	.	.	MAF_INRAE=46.667
NC_035103.1	33137965	.	G	A	.	.	MAF_INRAE=14.167
NC_035103.1	33137968	.	A	T	.	.	MAF_INRAE=16.667;MAF_USDA=4.098
NC_035103.1	33137981	.	T	G	.	.	MAF_USDA=4.918
NC_035103.1	33137982	.	A	T	.	.	MAF_INRAE=36.667;MAF_USDA=4.918
NC_035103.1	33137986	.	G	T	.	.	MAF_USDA=4.918
NC_035103.1	33137987	.	C	T	.	.	MAF_INRAE=49.167
NC_035103.1	33137989	.	T	G	.	.	MAF_INRAE=49.167
NC_035103.1	33137991	.	C	T	.	.	MAF_INRAE=49.167
NC_035103.1	33137996	.	C	T	.	.	MAF_INRAE=45.0
NC_035103.1	33138004	.	C	G	.	.	MAF_INRAE=49.167
NC_035103.1	33138010	.	A	C	.	.	MAF_INRAE=18.987
NC_035103.1	33138015	.	T	A	.	.	MAF_INRAE=3.165
NC_035103.1	33138017	.	A	G	.	.	MAF_INRAE=2.632;MAF_USDA=2.459
NC_035103.1	33138019	.	A	T	.	.	MAF_INRAE=16.456
NC_035103.1	33138038	.	G	A	.	.	MAF_INRAE=16.456;MAF_USDA=2.941
NC_035103.1	33138082	.	T	G	.	.	MAF_INRAE=16.456
NC_035103.1	33138093	.	G	A	.	.	MAF_INRAE=3.797
NC_035103.1	33138100	.	C	T	.	.	MAF_INRAE=2.632;MAF_USDA=4.918
NC_035103.1	33138107	.	C	T	.	.	MAF_USDA=10.417
NC_035103.1	33138132	.	G	T	.	.	MAF_INRAE=16.456;MAF_USDA=4.706
NC_035103.1	33138185	.	A	T	.	.	MAF_INRAE=49.167
NC_035103.1	33138186	.	C	A	.	.	MAF_INRAE=49.167
NC_035103.1	33138201	.	A	G	.	.	MAF_INRAE=49.167
NC_035103.1	33138221	.	A	G	.	.	MAF_INRAE=16.456
NC_035103.1	33138244	.	T	A	.	.	MAF_INRAE=42.5
NC_035103.1	33138282	.	G	A	.	.	MAF_INRAE=34.167
NC_035103.1	33138287	.	G	A	.	.	MAF_USDA=4.167
NC_035103.1	33138297	.	T	G	.	.	MAF_INRAE=25.0
NC_035103.1	33138357	.	C	T	.	.	MAF_INRAE=2.5
NC_035103.1	33138380	.	C	T	.	.	MAF_INRAE=16.456
NC_035103.1	33138390	.	A	C	.	.	MAF_INRAE=42.5
NC_035103.1	33138432	.	G	T	.	.	MAF_INRAE=15.823
NC_035103.1	33138614	.	G	T	.	.	MAF_INRAE=48.333
NC_035103.1	33138640	.	A	G	.	.	MAF_USDA=26.667
NC_035103.1	33138649	.	C	A	.	.	MAF_INRAE=2.5
NC_035103.1	33138658	.	G	A	.	.	MAF_INRAE=4.43;MAF_USDA=6.667
NC_035103.1	33138740	.	A	G	.	.	MAF_USDA=25.904
NC_035103.1	33138774	.	C	T	.	.	MAF_USDA=2.542
NC_035103.1	33138882	.	T	G	.	.	MAF_INRAE=46.667
NC_035103.1	33138933	.	A	C	.	.	MAF_INRAE=15.833
NC_035103.1	33138934	.	G	T	.	.	MAF_INRAE=15.833
NC_035103.1	33138951	.	A	G	.	.	MAF_USDA=1.639
NC_035103.1	33138998	.	C	A	.	.	MAF_INRAE=47.5
NC_035103.1	33139026	.	G	C	.	.	MAF_USDA=2.459
NC_035103.1	33139097	.	G	T	.	.	MAF_INRAE=5.263;MAF_USDA=12.5
NC_035103.1	33139113	.	C	T	.	.	MAF_INRAE=4.167;MAF_USDA=15.0
NC_035103.1	33139148	.	A	T	.	.	MAF_INRAE=2.5
NC_035103.1	33139179	.	G	T	.	.	MAF_INRAE=4.43;MAF_USDA=5.0
NC_035103.1	33139197	.	G	A	.	.	MAF_INRAE=1.667
NC_035103.1	33139198	.	G	A	.	.	MAF_INRAE=15.833
NC_035103.1	33139209	.	C	A	.	.	MAF_INRAE=1.667
NC_035103.1	33139221	.	G	C	.	.	MAF_INRAE=39.167
NC_035103.1	33139222	.	C	T	.	.	MAF_INRAE=39.167
NC_035103.1	33139228	.	T	A	.	.	MAF_INRAE=1.667
NC_035103.1	33139234	.	C	G	.	.	MAF_USDA=3.333
NC_035103.1	33139251	.	G	C	.	.	MAF_INRAE=2.5;MAF_USDA=7.229
NC_035103.1	33139252	.	A	T	.	.	MAF_INRAE=39.167
NC_035103.1	33139260	.	A	T	.	.	MAF_INRAE=2.5;MAF_USDA=6.024
NC_035103.1	33139273	.	A	G	.	.	MAF_USDA=8.696
NC_035103.1	33139275	.	A	T	.	.	MAF_INRAE=2.5;MAF_USDA=6.627
NC_035103.1	33139276	.	G	A	.	.	MAF_INRAE=14.167
NC_035103.1	33139307	.	G	T	.	.	MAF_USDA=24.699
NC_035103.1	33139492	.	C	A	.	.	MAF_INRAE=4.167;MAF_USDA=15.833
NC_035103.1	33139518	.	C	A	.	.	MAF_INRAE=16.667
NC_035103.1	33139580	.	T	C	.	.	MAF_INRAE=16.456
NC_035103.1	33139606	.	C	T	.	.	MAF_INRAE=17.089;MAF_USDA=14.167
NC_035103.1	33139626	.	A	C	.	.	MAF_USDA=15.0
NC_035103.1	33139688	.	G	A	.	.	MAF_USDA=2.5
NC_035103.1	33139736	.	G	A	.	.	MAF_USDA=3.333
NC_035103.1	33139786	.	T	A	.	.	MAF_USDA=15.254
NC_035103.1	33139875	.	C	T	.	.	MAF_USDA=2.5
NC_035103.1	33139923	.	T	C	.	.	MAF_USDA=1.667
NC_035103.1	33140022	.	C	T	.	.	MAF_INRAE=17.089;MAF_USDA=2.174
NC_035103.1	33140047	.	T	G	.	.	MAF_INRAE=23.418;MAF_USDA=47.59
NC_035103.1	33140071	.	T	C	.	.	MAF_INRAE=4.43;MAF_USDA=8.333
NC_035103.1	33140075	.	G	T	.	.	MAF_USDA=2.5
NC_035103.1	33140198	.	G	A	.	.	MAF_INRAE=3.797
NC_035103.1	33140207	.	C	A	.	.	MAF_INRAE=45.0
NC_035103.1	33140236	.	G	T	.	.	MAF_INRAE=15.0
NC_035103.1	33140271	.	A	C	.	.	MAF_INRAE=48.333
NC_035103.1	33140273	.	C	G	.	.	MAF_USDA=1.667
NC_035103.1	33140275	.	A	G	.	.	MAF_USDA=23.494
NC_035103.1	33140281	.	C	A	.	.	MAF_USDA=1.667
NC_035103.1	33140297	.	G	T	.	.	MAF_INRAE=49.167
NC_035103.1	33140328	.	C	T	.	.	MAF_USDA=8.696
NC_035103.1	33140342	.	C	T	.	.	MAF_INRAE=45.833
NC_035103.1	33140375	.	G	T	.	.	MAF_INRAE=3.165
NC_035103.1	33140376	.	A	G	.	.	MAF_INRAE=46.667
NC_035103.1	33140382	.	C	T	.	.	MAF_USDA=1.667
NC_035103.1	33140413	.	A	T	.	.	MAF_INRAE=50.0
NC_035103.1	33140432	.	T	C	.	.	MAF_USDA=1.667
NC_035103.1	33140437	.	C	A	.	.	MAF_USDA=3.333
NC_035103.1	33140444	.	G	T	.	.	MAF_USDA=26.667
NC_035103.1	33140455	.	A	T	.	.	MAF_USDA=1.667
NC_035103.1	33140481	.	C	T	.	.	MAF_INRAE=14.167
NC_035103.1	33140487	.	G	T	.	.	MAF_INRAE=35.0;MAF_USDA=2.41
NC_035103.1	33140493	.	C	A	.	.	MAF_INRAE=13.333
NC_035103.1	33140504	.	G	T	.	.	MAF_INRAE=33.333
NC_035103.1	33140505	.	T	G	.	.	MAF_USDA=1.667
NC_035103.1	33140507	.	T	C	.	.	MAF_USDA=1.667
NC_035103.1	33140518	.	C	A	.	.	MAF_USDA=4.348
NC_035103.1	33140519	.	G	A	.	.	MAF_USDA=4.348
NC_035103.1	33140539	.	C	T	.	.	MAF_INRAE=14.167
NC_035103.1	33140555	.	T	C	.	.	MAF_INRAE=34.167
NC_035103.1	33140608	.	T	A	.	.	MAF_INRAE=34.167
NC_035103.1	33140611	.	T	C	.	.	MAF_INRAE=34.167
NC_035103.1	33140628	.	G	C	.	.	MAF_INRAE=34.167
NC_035103.1	33140655	.	A	G	.	.	MAF_INRAE=34.167
NC_035103.1	33140658	.	G	A	.	.	MAF_INRAE=40.833
NC_035103.1	33140679	.	C	A	.	.	MAF_INRAE=14.167
NC_035103.1	33140695	.	G	A	.	.	MAF_INRAE=33.333
NC_035103.1	33140704	.	A	T	.	.	MAF_INRAE=14.167
NC_035103.1	33140714	.	C	T	.	.	MAF_INRAE=12.5
NC_035103.1	33140798	.	C	A	.	.	MAF_INRAE=9.167
NC_035103.1	33140802	.	G	A	.	.	MAF_INRAE=15.0
NC_035103.1	33140916	.	C	A	.	.	MAF_INRAE=40.0
NC_035103.1	33140983	.	A	C	.	.	MAF_USDA=4.348
NC_035103.1	33141046	.	T	C	.	.	MAF_INRAE=36.667
NC_035103.1	33141050	.	C	A	.	.	MAF_INRAE=36.667
NC_035103.1	33141052	.	T	G	.	.	MAF_INRAE=37.5
NC_035103.1	33141065	.	T	C	.	.	MAF_INRAE=37.5
NC_035103.1	33141089	.	G	T	.	.	MAF_INRAE=1.667
NC_035103.1	33141090	.	A	G	.	.	MAF_INRAE=37.5
NC_035103.1	33141102	.	C	A	.	.	MAF_INRAE=26.667
NC_035103.1	33141132	.	A	T	.	.	MAF_INRAE=26.667
NC_035103.1	33141155	.	T	C	.	.	MAF_INRAE=26.667
NC_035103.1	33141165	.	C	A	.	.	MAF_INRAE=26.667
NC_035103.1	33141168	.	C	A	.	.	MAF_INRAE=26.667
NC_035103.1	33141181	.	G	A	.	.	MAF_INRAE=26.667
NC_035103.1	33141193	.	G	T	.	.	MAF_INRAE=14.167
NC_035103.1	33141220	.	T	C	.	.	MAF_INRAE=26.667
NC_035103.1	33141233	.	A	C	.	.	MAF_INRAE=26.667
NC_035103.1	33141245	.	T	G	.	.	MAF_INRAE=26.667
NC_035103.1	33141250	.	T	A	.	.	MAF_INRAE=14.167
NC_035103.1	33141260	.	G	T	.	.	MAF_INRAE=26.667
NC_035103.1	33141329	.	G	A	.	.	MAF_INRAE=34.167
NC_035103.1	33141344	.	T	A	.	.	MAF_INRAE=34.167
NC_035103.1	33141389	.	A	G	.	.	MAF_INRAE=35.833
NC_035103.1	33141410	.	A	G	.	.	MAF_INRAE=35.0
NC_035103.1	33141469	.	C	T	.	.	MAF_INRAE=16.456
NC_035103.1	33141496	.	C	T	.	.	MAF_INRAE=1.667
NC_035103.1	33141507	.	T	C	.	.	MAF_INRAE=17.089;MAF_USDA=12.651
NC_035103.1	33141516	.	G	T	.	.	MAF_USDA=1.667
NC_035103.1	33141518	.	A	C	.	.	MAF_USDA=16.667
NC_035103.1	33141550	.	T	C	.	.	MAF_INRAE=17.089;MAF_USDA=2.174
NC_035103.1	33141682	.	T	A	.	.	MAF_INRAE=5.263
NC_035103.1	33141696	.	G	A	.	.	MAF_USDA=28.313
NC_035103.1	33141702	.	G	T	.	.	MAF_INRAE=4.43;MAF_USDA=3.333
NC_035103.1	33141721	.	C	G	.	.	MAF_INRAE=17.089;MAF_USDA=2.174
NC_035103.1	33141746	.	C	T	.	.	MAF_INRAE=17.089;MAF_USDA=12.651
NC_035103.1	33141822	.	C	A	.	.	MAF_INRAE=17.089;MAF_USDA=2.174
NC_035103.1	33141826	.	C	T	.	.	MAF_USDA=3.614
NC_035103.1	33141835	.	G	T	.	.	MAF_INRAE=24.684;MAF_USDA=10.87
NC_035103.1	33141857	.	T	G	.	.	MAF_USDA=24.699
NC_035103.1	33141876	.	C	A	.	.	MAF_USDA=2.5
NC_035103.1	33141888	.	T	A	.	.	MAF_USDA=1.667
NC_035103.1	33141906	.	C	G	.	.	MAF_INRAE=16.667;MAF_USDA=10.843
NC_035103.1	33141955	.	G	A	.	.	MAF_INRAE=7.5
NC_035103.1	33141964	.	G	A	.	.	MAF_USDA=1.667
NC_035103.1	33141966	.	A	C	.	.	MAF_USDA=13.043
NC_035103.1	33141975	.	T	C	.	.	MAF_INRAE=17.5
NC_035103.1	33141981	.	C	T	.	.	MAF_INRAE=14.167
NC_035103.1	33141989	.	T	A	.	.	MAF_USDA=5.833
NC_035103.1	33142005	.	C	A	.	.	MAF_USDA=1.667
NC_035103.1	33142075	.	G	A	.	.	MAF_USDA=4.348
NC_035103.1	33142143	.	C	A	.	.	MAF_INRAE=3.165
NC_035103.1	33142166	.	A	G	.	.	MAF_INRAE=29.167
NC_035103.1	33142213	.	G	T	.	.	MAF_INRAE=19.167
NC_035103.1	33142246	.	T	A	.	.	MAF_INRAE=6.667
NC_035103.1	33142263	.	G	A	.	.	MAF_INRAE=14.167
NC_035103.1	33142266	.	C	G	.	.	MAF_INRAE=14.167
NC_035103.1	33142337	.	A	G	.	.	MAF_INRAE=13.333
NC_035103.1	33142345	.	C	A	.	.	MAF_INRAE=13.333
NC_035103.1	33142348	.	T	C	.	.	MAF_USDA=10.87
NC_035103.1	33142363	.	G	T	.	.	MAF_INRAE=13.333;MAF_USDA=6.522
NC_035103.1	33142394	.	C	T	.	.	MAF_INRAE=17.089
NC_035103.1	33142403	.	T	G	.	.	MAF_INRAE=17.089;MAF_USDA=15.0
NC_035103.1	33142416	.	A	G	.	.	MAF_INRAE=17.089
NC_035103.1	33142434	.	G	A	.	.	MAF_INRAE=5.0
NC_035103.1	33142499	.	C	A	.	.	MAF_INRAE=1.667
NC_035103.1	33142589	.	C	T	.	.	MAF_INRAE=15.789
NC_035103.1	33142691	.	A	T	.	.	MAF_INRAE=17.089;MAF_USDA=2.174
NC_035103.1	33142700	.	C	A	.	.	MAF_INRAE=5.263
NC_035103.1	33142764	.	G	T	.	.	MAF_INRAE=1.667;MAF_USDA=4.819
NC_035103.1	33142863	.	T	G	.	.	MAF_INRAE=38.608
NC_035103.1	33142868	.	T	G	.	.	MAF_INRAE=17.089
NC_035103.1	33142923	.	T	A	.	.	MAF_USDA=2.5
NC_035103.1	33142926	.	G	C	.	.	MAF_INRAE=9.167;MAF_USDA=24.691
NC_035103.1	33142948	.	A	G	.	.	MAF_USDA=3.39
NC_035103.1	33142957	.	T	A	.	.	MAF_INRAE=8.333;MAF_USDA=10.169
NC_035103.1	33142959	.	A	T	.	.	MAF_INRAE=8.333;MAF_USDA=10.169
NC_035103.1	33143038	.	T	C	.	.	MAF_USDA=39.759
NC_035103.1	33143095	.	T	C	.	.	MAF_INRAE=17.089;MAF_USDA=2.174
NC_035103.1	33143115	.	A	G	.	.	MAF_USDA=1.667
NC_035103.1	33143193	.	T	C	.	.	MAF_INRAE=5.263;MAF_USDA=8.696
NC_035103.1	33143194	.	A	G	.	.	MAF_USDA=2.5
NC_035103.1	33143217	.	G	A	.	.	MAF_INRAE=10.0
NC_035103.1	33143294	.	A	G	.	.	MAF_INRAE=17.5;MAF_USDA=30.833
NC_035103.1	33143338	.	T	A	.	.	MAF_USDA=3.333
NC_035103.1	33143427	.	T	C	.	.	MAF_USDA=10.0
NC_035103.1	33143460	.	G	A	.	.	MAF_USDA=11.364
NC_035103.1	33143467	.	A	G	.	.	MAF_INRAE=8.333
NC_035103.1	33143495	.	G	T	.	.	MAF_INRAE=15.833;MAF_USDA=5.556
NC_035103.1	33143507	.	C	T	.	.	MAF_INRAE=4.167
NC_035103.1	33143510	.	A	C	.	.	MAF_INRAE=29.167
NC_035103.1	33143554	.	A	G	.	.	MAF_USDA=13.043
NC_035103.1	33143556	.	C	G	.	.	MAF_USDA=1.695
NC_035103.1	33143730	.	T	G	.	.	MAF_INRAE=24.167
NC_035103.1	33143769	.	A	T	.	.	MAF_INRAE=1.667
NC_035103.1	33143775	.	C	T	.	.	MAF_INRAE=15.0
NC_035103.1	33143844	.	A	C	.	.	MAF_INRAE=15.833
NC_035103.1	33143863	.	A	G	.	.	MAF_INRAE=23.333
NC_035103.1	33143935	.	C	G	.	.	MAF_USDA=15.217
NC_035103.1	33144029	.	T	A	.	.	MAF_USDA=6.522
NC_035103.1	33144073	.	G	T	.	.	MAF_INRAE=18.333
NC_035103.1	33144075	.	C	A	.	.	MAF_INRAE=5.0
NC_035103.1	33144103	.	G	T	.	.	MAF_INRAE=4.43;MAF_USDA=3.279
NC_035103.1	33144302	.	G	T	.	.	MAF_USDA=2.381
NC_035103.1	33144312	.	G	T	.	.	MAF_INRAE=4.43;MAF_USDA=5.833
NC_035103.1	33144313	.	G	T	.	.	MAF_INRAE=4.167;MAF_USDA=5.0
NC_035103.1	33144337	.	C	A	.	.	MAF_INRAE=41.772;MAF_USDA=4.819
NC_035103.1	33144391	.	A	T	.	.	MAF_USDA=2.5
NC_035103.1	33144454	.	A	C	.	.	MAF_INRAE=17.089
NC_035103.1	33144456	.	T	G	.	.	MAF_INRAE=1.667;MAF_USDA=3.614
NC_035103.1	33144516	.	G	A	.	.	MAF_USDA=7.647
NC_035103.1	33144643	.	G	T	.	.	MAF_USDA=1.639
NC_035103.1	33144766	.	T	C	.	.	MAF_USDA=13.043
NC_035103.1	33144781	.	T	C	.	.	MAF_INRAE=22.152;MAF_USDA=48.795
NC_035103.1	33144806	.	A	C	.	.	MAF_USDA=12.5
NC_035103.1	33144847	.	T	A	.	.	MAF_USDA=1.639
NC_035103.1	33144851	.	T	A	.	.	MAF_INRAE=10.0
NC_035103.1	33144858	.	T	C	.	.	MAF_INRAE=11.667
NC_035103.1	33144861	.	A	T	.	.	MAF_INRAE=17.5;MAF_USDA=20.588
NC_035103.1	33144889	.	T	C	.	.	MAF_USDA=3.279
NC_035103.1	33145170	.	C	A	.	.	MAF_INRAE=2.5
NC_035103.1	33145177	.	C	T	.	.	MAF_INRAE=2.5
NC_035103.1	33145193	.	A	C	.	.	MAF_INRAE=1.667
NC_035103.1	33145196	.	T	G	.	.	MAF_INRAE=2.5
NC_035103.1	33145226	.	C	A	.	.	MAF_INRAE=1.667
NC_035103.1	33145248	.	A	C	.	.	MAF_INRAE=1.667
NC_035103.1	33145258	.	A	C	.	.	MAF_INRAE=5.0
NC_035103.1	33145377	.	C	T	.	.	MAF_INRAE=37.5
NC_035103.1	33145389	.	A	T	.	.	MAF_INRAE=37.5
NC_035103.1	33145432	.	C	T	.	.	MAF_INRAE=3.797
NC_035103.1	33145482	.	A	T	.	.	MAF_INRAE=3.333
NC_035103.1	33145550	.	G	A	.	.	MAF_INRAE=30.0
NC_035103.1	33145551	.	T	A	.	.	MAF_INRAE=30.0
NC_035103.1	33145572	.	C	A	.	.	MAF_INRAE=30.0
NC_035103.1	33145573	.	C	A	.	.	MAF_INRAE=30.0
NC_035103.1	33145581	.	C	A	.	.	MAF_INRAE=5.263
NC_035103.1	33145621	.	T	C	.	.	MAF_INRAE=35.0
NC_035103.1	33145646	.	A	G	.	.	MAF_INRAE=39.167
NC_035103.1	33145662	.	C	G	.	.	MAF_INRAE=3.333
NC_035103.1	33145664	.	T	A	.	.	MAF_INRAE=5.833
NC_035103.1	33145769	.	T	A	.	.	MAF_USDA=2.459
NC_035103.1	33145786	.	C	T	.	.	MAF_INRAE=14.167
NC_035103.1	33145818	.	G	A	.	.	MAF_INRAE=29.167
NC_035103.1	33145838	.	G	T	.	.	MAF_INRAE=48.333;MAF_USDA=10.0
NC_035103.1	33145987	.	C	T	.	.	MAF_INRAE=5.263
NC_035103.1	33146007	.	T	G	.	.	MAF_INRAE=11.667
NC_035103.1	33146077	.	C	T	.	.	MAF_INRAE=16.667
NC_035103.1	33146085	.	T	G	.	.	MAF_USDA=10.417
NC_035103.1	33146127	.	T	A	.	.	MAF_INRAE=1.667;MAF_USDA=3.529
NC_035103.1	33146169	.	C	A	.	.	MAF_INRAE=41.139;MAF_USDA=3.279
NC_035103.1	33146182	.	C	G	.	.	MAF_USDA=37.5
NC_035103.1	33146184	.	G	A	.	.	MAF_USDA=1.639
NC_035103.1	33146401	.	C	G	.	.	MAF_USDA=4.918
NC_035103.1	33146402	.	G	A	.	.	MAF_USDA=4.918
NC_035103.1	33146403	.	A	T	.	.	MAF_USDA=4.918
NC_035103.1	33146406	.	C	T	.	.	MAF_USDA=4.918
NC_035103.1	33146410	.	C	T	.	.	MAF_USDA=4.918
NC_035103.1	33146457	.	G	T	.	.	MAF_INRAE=2.632
NC_035103.1	33146522	.	T	G	.	.	MAF_USDA=33.333
NC_035103.1	33146541	.	G	T	.	.	MAF_USDA=8.333
NC_035103.1	33146852	.	A	C	.	.	MAF_INRAE=32.5
NC_035103.1	33146918	.	T	A	.	.	MAF_INRAE=7.5
NC_035103.1	33146958	.	C	A	.	.	MAF_INRAE=4.167;MAF_USDA=12.941
NC_035103.1	33146968	.	G	A	.	.	MAF_INRAE=7.5
NC_035103.1	33146984	.	C	A	.	.	MAF_INRAE=14.167
NC_035103.1	33147026	.	T	G	.	.	MAF_INRAE=13.291
NC_035103.1	33147072	.	C	T	.	.	MAF_INRAE=4.43;MAF_USDA=12.941
NC_035103.1	33147133	.	T	G	.	.	MAF_INRAE=15.823
NC_035103.1	33147268	.	G	T	.	.	MAF_INRAE=4.43
NC_035103.1	33147329	.	G	A	.	.	MAF_INRAE=13.333
NC_035103.1	33147396	.	C	A	.	.	MAF_INRAE=1.667
NC_035103.1	33147534	.	G	A	.	.	MAF_INRAE=1.667
NC_035103.1	33147612	.	A	C	.	.	MAF_INRAE=15.823
NC_035103.1	33147709	.	G	T	.	.	MAF_INRAE=4.167;MAF_USDA=9.836
NC_035103.1	33147748	.	G	T	.	.	MAF_USDA=1.639
NC_035103.1	33147786	.	G	T	.	.	MAF_INRAE=2.632;MAF_USDA=1.639
NC_035103.1	33147974	.	C	T	.	.	MAF_INRAE=1.667
NC_035103.1	33147998	.	A	C	.	.	MAF_INRAE=34.167
NC_035103.1	33148001	.	A	G	.	.	MAF_INRAE=16.456
NC_035103.1	33148058	.	A	T	.	.	MAF_INRAE=13.333
NC_035103.1	33148236	.	T	C	.	.	MAF_INRAE=4.167
NC_035103.1	33148281	.	T	G	.	.	MAF_INRAE=13.333
NC_035103.1	33148418	.	A	C	.	.	MAF_INRAE=1.667
NC_035103.1	33149008	.	T	G	.	.	MAF_INRAE=37.342
NC_035103.1	33149204	.	A	C	.	.	MAF_INRAE=1.667
NC_035103.1	33149219	.	C	A	.	.	MAF_INRAE=16.456
NC_035103.1	33149223	.	T	G	.	.	MAF_INRAE=16.667
NC_035103.1	33149242	.	C	A	.	.	MAF_INRAE=16.456
NC_035103.1	33149605	.	A	C	.	.	MAF_INRAE=2.632
NC_035103.1	33149622	.	C	G	.	.	MAF_INRAE=14.557
NC_035103.1	33149840	.	G	A	.	.	MAF_INRAE=15.823
NC_035103.1	33149908	.	A	T	.	.	MAF_INRAE=16.456
NC_035103.1	33150102	.	A	C	.	.	MAF_INRAE=16.456
NC_035103.1	33150103	.	A	T	.	.	MAF_INRAE=3.333
NC_035103.1	33150105	.	G	T	.	.	MAF_INRAE=48.333
NC_035103.1	33150108	.	T	A	.	.	MAF_INRAE=3.333
NC_035103.1	33150111	.	A	T	.	.	MAF_INRAE=46.667
NC_035103.1	33150162	.	A	C	.	.	MAF_INRAE=35.0
NC_035103.1	33150195	.	T	A	.	.	MAF_INRAE=1.667
NC_035103.1	33150204	.	G	T	.	.	MAF_INRAE=2.632
NC_035103.1	33150229	.	G	A	.	.	MAF_INRAE=4.167
NC_035103.1	33150264	.	A	T	.	.	MAF_INRAE=10.833
NC_035103.1	33150267	.	C	G	.	.	MAF_INRAE=5.0
NC_035103.1	33150339	.	C	T	.	.	MAF_INRAE=2.5
NC_035103.1	33150340	.	G	A	.	.	MAF_INRAE=30.833
NC_035103.1	33150416	.	T	C	.	.	MAF_INRAE=40.0
NC_035103.1	33150445	.	T	A	.	.	MAF_INRAE=40.0
NC_035103.1	33150463	.	T	C	.	.	MAF_INRAE=14.167
NC_035103.1	33150518	.	C	T	.	.	MAF_INRAE=39.167
NC_035103.1	33150519	.	T	A	.	.	MAF_INRAE=39.167
NC_035103.1	33150542	.	G	A	.	.	MAF_INRAE=2.5
NC_035103.1	33150583	.	G	A	.	.	MAF_INRAE=47.5
NC_035103.1	33150676	.	A	G	.	.	MAF_INRAE=45.833
NC_035103.1	33150705	.	G	T	.	.	MAF_INRAE=4.167
NC_035103.1	33150717	.	C	T	.	.	MAF_INRAE=9.167
NC_035103.1	33150720	.	C	A	.	.	MAF_INRAE=5.0
NC_035103.1	33150777	.	C	T	.	.	MAF_INRAE=40.833
NC_035103.1	33150782	.	C	T	.	.	MAF_INRAE=39.167
NC_035103.1	33150807	.	A	C	.	.	MAF_INRAE=50.0
NC_035103.1	33150822	.	C	T	.	.	MAF_INRAE=44.167
NC_035103.1	33150853	.	A	G	.	.	MAF_INRAE=44.167;MAF_USDA=10.417
NC_035103.1	33150940	.	T	G	.	.	MAF_INRAE=37.5
NC_035103.1	33150950	.	A	C	.	.	MAF_INRAE=29.114
NC_035103.1	33150976	.	G	T	.	.	MAF_INRAE=24.167
NC_035103.1	33150984	.	T	A	.	.	MAF_INRAE=13.333
NC_035103.1	33150990	.	C	T	.	.	MAF_INRAE=7.5
NC_035103.1	33151075	.	C	G	.	.	MAF_INRAE=4.167
NC_035103.1	33151076	.	G	A	.	.	MAF_INRAE=6.962;MAF_USDA=2.083
NC_035103.1	33151274	.	C	T	.	.	MAF_INRAE=4.167;MAF_USDA=4.167
NC_035103.1	33151356	.	C	T	.	.	MAF_INRAE=31.667
NC_035103.1	33151362	.	A	C	.	.	MAF_INRAE=31.667
NC_035103.1	33151363	.	C	A	.	.	MAF_INRAE=31.667
NC_035103.1	33151367	.	A	T	.	.	MAF_INRAE=31.667;MAF_USDA=45.833
NC_035103.1	33151389	.	G	T	.	.	MAF_USDA=1.639
NC_035103.1	33151595	.	C	T	.	.	MAF_INRAE=13.333
NC_035103.1	33151706	.	G	A	.	.	MAF_INRAE=45.0
NC_035103.1	33152052	.	G	C	.	.	MAF_INRAE=3.333
NC_035103.1	33152090	.	T	C	.	.	MAF_INRAE=4.167
NC_035103.1	33152092	.	A	T	.	.	MAF_INRAE=4.167
NC_035103.1	33152172	.	G	T	.	.	MAF_USDA=3.39
NC_035103.1	33152185	.	A	T	.	.	MAF_USDA=26.667
NC_035103.1	33152197	.	G	T	.	.	MAF_INRAE=37.5
NC_035103.1	33152201	.	A	T	.	.	MAF_INRAE=37.5
NC_035103.1	33152219	.	T	A	.	.	MAF_USDA=31.148
NC_035103.1	33152364	.	C	A	.	.	MAF_INRAE=2.5
NC_035103.1	33152394	.	G	A	.	.	MAF_INRAE=5.0
NC_035103.1	33152400	.	A	T	.	.	MAF_INRAE=5.833
NC_035103.1	33152446	.	T	A	.	.	MAF_USDA=4.098
NC_035103.1	33152448	.	G	T	.	.	MAF_USDA=2.459
NC_035103.1	33152460	.	C	T	.	.	MAF_INRAE=2.5
NC_035103.1	33152503	.	C	T	.	.	MAF_USDA=4.167
NC_035103.1	33152521	.	T	G	.	.	MAF_USDA=4.167
NC_035103.1	33152540	.	A	C	.	.	MAF_USDA=31.967
NC_035103.1	33152650	.	G	A	.	.	MAF_INRAE=16.456
NC_035103.1	33152691	.	T	C	.	.	MAF_INRAE=4.43;MAF_USDA=3.279
NC_035103.1	33152702	.	A	G	.	.	MAF_INRAE=15.0
NC_035103.1	33152703	.	T	C	.	.	MAF_INRAE=1.667
NC_035103.1	33152704	.	G	A	.	.	MAF_INRAE=3.333
NC_035103.1	33152716	.	A	T	.	.	MAF_INRAE=40.833
NC_035103.1	33152756	.	T	C	.	.	MAF_INRAE=6.667
NC_035103.1	33152762	.	C	A	.	.	MAF_INRAE=14.167
NC_035103.1	33152769	.	C	T	.	.	MAF_INRAE=1.667;MAF_USDA=4.706
NC_035103.1	33152770	.	G	A	.	.	MAF_USDA=2.459
NC_035103.1	33152782	.	T	G	.	.	MAF_INRAE=4.167;MAF_USDA=4.098
NC_035103.1	33152794	.	A	G	.	.	MAF_USDA=26.23
NC_035103.1	33152845	.	A	T	.	.	MAF_USDA=1.639
NC_035103.1	33152909	.	T	A	.	.	MAF_INRAE=2.632;MAF_USDA=2.459
NC_035103.1	33152949	.	T	G	.	.	MAF_INRAE=33.333
NC_035103.1	33153571	.	A	G	.	.	MAF_USDA=26.25
NC_035103.1	33153702	.	C	T	.	.	MAF_USDA=1.667
NC_035103.1	33153710	.	T	C	.	.	MAF_USDA=4.167
NC_035103.1	33153820	.	C	T	.	.	MAF_INRAE=15.19;MAF_USDA=24.706
NC_035103.1	33153830	.	G	C	.	.	MAF_INRAE=15.19;MAF_USDA=24.706
NC_035103.1	33153990	.	G	A	.	.	MAF_INRAE=9.494;MAF_USDA=11.765
NC_035103.1	33154031	.	G	T	.	.	MAF_INRAE=41.139;MAF_USDA=5.882
NC_035103.1	33154196	.	C	T	.	.	MAF_USDA=1.639
NC_035103.1	33154213	.	A	T	.	.	MAF_INRAE=35.443;MAF_USDA=31.765
NC_035103.1	33154220	.	C	A	.	.	MAF_INRAE=15.19;MAF_USDA=23.529
NC_035103.1	33154222	.	A	T	.	.	MAF_INRAE=16.456;MAF_USDA=4.706
NC_035103.1	33154223	.	T	G	.	.	MAF_USDA=1.639
NC_035103.1	33154227	.	C	T	.	.	MAF_USDA=2.459
NC_035103.1	33154228	.	G	T	.	.	MAF_USDA=2.459
NC_035103.1	33154229	.	G	A	.	.	MAF_INRAE=16.456;MAF_USDA=10.0
NC_035103.1	33154264	.	C	T	.	.	MAF_USDA=2.459
NC_035103.1	33154324	.	A	T	.	.	MAF_INRAE=5.263
NC_035103.1	33154350	.	G	A	.	.	MAF_INRAE=1.667
NC_035103.1	33154488	.	T	A	.	.	MAF_USDA=5.833
NC_035103.1	33154522	.	G	C	.	.	MAF_USDA=3.279
NC_035103.1	33154526	.	G	A	.	.	MAF_USDA=4.098
NC_035103.1	33154564	.	T	C	.	.	MAF_USDA=4.918
NC_035103.1	33154591	.	C	T	.	.	MAF_USDA=19.565
NC_035103.1	33154668	.	G	A	.	.	MAF_USDA=6.471
NC_035103.1	33154734	.	T	G	.	.	MAF_USDA=1.695
NC_035103.1	33154744	.	C	T	.	.	MAF_USDA=4.167
NC_035103.1	33154754	.	T	G	.	.	MAF_INRAE=9.494;MAF_USDA=13.253
NC_035103.1	33154809	.	T	G	.	.	MAF_USDA=3.279
NC_035103.1	33154818	.	A	G	.	.	MAF_USDA=9.167
NC_035103.1	33154835	.	C	T	.	.	MAF_INRAE=8.228;MAF_USDA=14.583
NC_035103.1	33154862	.	C	T	.	.	MAF_INRAE=18.333
NC_035103.1	33154931	.	G	C	.	.	MAF_INRAE=15.823;MAF_USDA=24.706
NC_035103.1	33154941	.	G	A	.	.	MAF_INRAE=16.456;MAF_USDA=2.083
NC_035103.1	33155014	.	G	C	.	.	MAF_USDA=2.459
NC_035103.1	33155030	.	C	A	.	.	MAF_USDA=4.167
NC_035103.1	33155032	.	T	A	.	.	MAF_USDA=1.639
NC_035103.1	33155091	.	C	T	.	.	MAF_INRAE=18.354;MAF_USDA=23.529
NC_035103.1	33155108	.	G	T	.	.	MAF_INRAE=48.734;MAF_USDA=19.643
NC_035103.1	33155109	.	C	T	.	.	MAF_INRAE=42.5;MAF_USDA=20.0
NC_035103.1	33155269	.	G	T	.	.	MAF_USDA=2.5
NC_035103.1	33155352	.	C	G	.	.	MAF_INRAE=46.203;MAF_USDA=25.0
NC_035103.1	33155355	.	C	A	.	.	MAF_INRAE=17.722;MAF_USDA=11.31
NC_035103.1	33155359	.	A	G	.	.	MAF_INRAE=15.19;MAF_USDA=27.381
NC_035103.1	33155378	.	C	T	.	.	MAF_INRAE=1.667
NC_035103.1	33155464	.	C	A	.	.	MAF_USDA=2.459
NC_035103.1	33155469	.	C	A	.	.	MAF_USDA=1.639
NC_035103.1	33155471	.	G	T	.	.	MAF_INRAE=16.456;MAF_USDA=2.083
NC_035103.1	33155474	.	G	A	.	.	MAF_INRAE=8.228;MAF_USDA=8.235
NC_035103.1	33155498	.	C	T	.	.	MAF_USDA=1.639
NC_035103.1	33155558	.	G	A	.	.	MAF_INRAE=19.62;MAF_USDA=37.059
NC_035103.1	33155626	.	T	G	.	.	MAF_INRAE=15.789;MAF_USDA=5.0
NC_035103.1	33155635	.	T	G	.	.	MAF_INRAE=15.789;MAF_USDA=4.918
NC_035103.1	33155639	.	T	C	.	.	MAF_USDA=4.918
NC_035103.1	33155662	.	A	G	.	.	MAF_INRAE=16.456;MAF_USDA=2.083
NC_035103.1	33155699	.	G	T,A	.	.	MAF_INRAE=1.667;MAF_USDA=4.918
NC_035103.1	33155725	.	A	T	.	.	MAF_USDA=4.918
NC_035103.1	33155751	.	C	A	.	.	MAF_INRAE=30.833;MAF_USDA=1.639
NC_035103.1	33155789	.	C	T	.	.	MAF_USDA=6.25
NC_035103.1	33155796	.	A	C	.	.	MAF_USDA=1.639
NC_035103.1	33155801	.	T	C	.	.	MAF_USDA=4.167
NC_035103.1	33155813	.	T	C	.	.	MAF_USDA=1.695
NC_035103.1	33155845	.	G	T	.	.	MAF_USDA=4.167
NC_035103.1	33155867	.	T	G	.	.	MAF_INRAE=33.544;MAF_USDA=46.471
NC_035103.1	33155883	.	T	C	.	.	MAF_USDA=17.213
NC_035103.1	33155918	.	T	A	.	.	MAF_INRAE=15.789;MAF_USDA=15.574
NC_035103.1	33155924	.	A	C	.	.	MAF_USDA=2.459
NC_035103.1	33155981	.	C	T	.	.	MAF_INRAE=19.62;MAF_USDA=35.882
NC_035103.1	33156025	.	C	A	.	.	MAF_INRAE=4.43;MAF_USDA=4.098
NC_035103.1	33156032	.	A	G	.	.	MAF_INRAE=1.667
NC_035103.1	33156046	.	A	G	.	.	MAF_USDA=3.529
NC_035103.1	33156065	.	T	C	.	.	MAF_USDA=3.571
NC_035103.1	33156066	.	A	T	.	.	MAF_USDA=3.571
NC_035103.1	33156231	.	A	G	.	.	MAF_INRAE=41.139;MAF_USDA=4.167
NC_035103.1	33156251	.	G	C	.	.	MAF_INRAE=5.263
NC_035103.1	33156347	.	A	T	.	.	MAF_INRAE=1.667;MAF_USDA=4.167
NC_035103.1	33156362	.	C	T	.	.	MAF_INRAE=17.722;MAF_USDA=24.699
NC_035103.1	33156429	.	C	T	.	.	MAF_INRAE=1.667
NC_035103.1	33156435	.	C	A	.	.	MAF_USDA=3.333
NC_035103.1	33156441	.	C	T	.	.	MAF_INRAE=41.139;MAF_USDA=3.571
NC_035103.1	33156446	.	G	A	.	.	MAF_INRAE=41.139;MAF_USDA=3.571
NC_035103.1	33156480	.	T	A	.	.	MAF_USDA=1.667
NC_035103.1	33156594	.	C	A	.	.	MAF_USDA=1.667
NC_035103.1	33156595	.	T	A	.	.	MAF_USDA=1.667
NC_035103.1	33156652	.	T	C	.	.	MAF_USDA=4.167
NC_035103.1	33156704	.	C	A	.	.	MAF_USDA=2.174
NC_035103.1	33158014	.	G	T	.	.	MAF_USDA=1.639
NC_035103.1	33158032	.	A	C	.	.	MAF_USDA=4.167
NC_035103.1	33158106	.	A	T	.	.	MAF_USDA=24.706
NC_035103.1	33158123	.	T	C	.	.	MAF_USDA=26.471
NC_035103.1	33158124	.	T	G	.	.	MAF_USDA=25.294
NC_035103.1	33158193	.	G	A	.	.	MAF_INRAE=36.709;MAF_USDA=34.118
NC_035103.1	33158215	.	A	C	.	.	MAF_USDA=2.459
NC_035103.1	33158258	.	A	G	.	.	MAF_INRAE=9.167;MAF_USDA=7.059
NC_035103.1	33158304	.	C	A	.	.	MAF_USDA=3.279
NC_035103.1	33158312	.	A	C	.	.	MAF_USDA=6.557
NC_035103.1	33158344	.	A	T	.	.	MAF_USDA=4.167
NC_035103.1	33158368	.	C	A	.	.	MAF_INRAE=16.456
NC_035103.1	33158370	.	G	A	.	.	MAF_USDA=1.639
NC_035103.1	33158458	.	G	T	.	.	MAF_INRAE=16.456;MAF_USDA=2.083
NC_035103.1	33158475	.	C	G	.	.	MAF_INRAE=8.861;MAF_USDA=9.412
NC_035103.1	33158507	.	A	C	.	.	MAF_INRAE=41.772;MAF_USDA=7.647
NC_035103.1	33158517	.	A	T	.	.	MAF_INRAE=37.342;MAF_USDA=41.765
NC_035103.1	33158540	.	C	T	.	.	MAF_USDA=2.459
NC_035103.1	33158679	.	G	A	.	.	MAF_USDA=1.639
NC_035103.1	33158788	.	C	T	.	.	MAF_USDA=3.279
NC_035103.1	33158863	.	C	T	.	.	MAF_INRAE=17.722;MAF_USDA=2.083
NC_035103.1	33158920	.	G	A	.	.	MAF_INRAE=5.263;MAF_USDA=1.639
NC_035103.1	33158933	.	C	A	.	.	MAF_INRAE=15.19;MAF_USDA=23.529
NC_035103.1	33158956	.	T	C	.	.	MAF_USDA=2.459
NC_035103.1	33159023	.	A	C	.	.	MAF_USDA=4.167
NC_035103.1	33159063	.	G	C	.	.	MAF_USDA=1.639
NC_035103.1	33159103	.	C	T	.	.	MAF_USDA=3.279
NC_035103.1	33159188	.	A	C	.	.	MAF_USDA=2.459
NC_035103.1	33159218	.	G	A	.	.	MAF_INRAE=1.667
NC_035103.1	33159257	.	T	G	.	.	MAF_INRAE=16.456;MAF_USDA=2.083
NC_035103.1	33159258	.	T	C	.	.	MAF_INRAE=46.203;MAF_USDA=23.529
NC_035103.1	33159290	.	C	T	.	.	MAF_INRAE=19.62;MAF_USDA=36.471
NC_035103.1	33159344	.	C	A	.	.	MAF_INRAE=3.333;MAF_USDA=8.235
NC_035103.1	33159363	.	G	A	.	.	MAF_USDA=4.167
NC_035103.1	33159440	.	G	A	.	.	MAF_INRAE=37.342;MAF_USDA=41.176
NC_035103.1	33159614	.	G	T	.	.	MAF_INRAE=17.722
NC_035103.1	33159756	.	C	T	.	.	MAF_USDA=2.459
NC_035103.1	33159854	.	A	T	.	.	MAF_INRAE=17.722
NC_035103.1	33159868	.	C	G	.	.	MAF_USDA=1.639
NC_035103.1	33159923	.	C	A	.	.	MAF_INRAE=5.263
NC_035103.1	33160007	.	C	T	.	.	MAF_USDA=1.639
NC_035103.1	33160054	.	A	T	.	.	MAF_INRAE=8.861;MAF_USDA=14.583
NC_035103.1	33160097	.	G	T	.	.	MAF_INRAE=17.722
NC_035103.1	33160184	.	C	A	.	.	MAF_INRAE=19.62;MAF_USDA=37.647
NC_035103.1	33160245	.	T	G	.	.	MAF_USDA=1.639
NC_035103.1	33160256	.	C	G	.	.	MAF_INRAE=19.62;MAF_USDA=38.824
NC_035103.1	33160261	.	C	T	.	.	MAF_INRAE=1.667
NC_035103.1	33160561	.	C	T	.	.	MAF_INRAE=8.861;MAF_USDA=10.0
NC_035103.1	33160602	.	A	G	.	.	MAF_INRAE=41.139;MAF_USDA=4.118
NC_035103.1	33160623	.	A	C	.	.	MAF_USDA=24.706
NC_035103.1	33160652	.	A	C	.	.	MAF_USDA=26.23
NC_035103.1	33160655	.	T	A	.	.	MAF_USDA=1.639
NC_035103.1	33160660	.	G	A	.	.	MAF_INRAE=16.456;MAF_USDA=2.083
NC_035103.1	33160729	.	C	T	.	.	MAF_INRAE=19.62;MAF_USDA=37.647
NC_035103.1	33160852	.	C	G	.	.	MAF_USDA=4.098
NC_035103.1	33160878	.	A	T	.	.	MAF_USDA=30.833
NC_035103.1	33160883	.	G	T	.	.	MAF_INRAE=31.579;MAF_USDA=8.434
NC_035103.1	33160900	.	C	A	.	.	MAF_USDA=4.348
NC_035103.1	33160919	.	A	G	.	.	MAF_INRAE=42.105;MAF_USDA=24.118
NC_035103.1	33160938	.	C	T	.	.	MAF_INRAE=23.418;MAF_USDA=31.765
NC_035103.1	33160977	.	A	C	.	.	MAF_USDA=24.118
NC_035103.1	33161208	.	T	C	.	.	MAF_USDA=29.508
NC_035103.1	33161277	.	G	T	.	.	MAF_USDA=4.167
NC_035103.1	33161347	.	A	G	.	.	MAF_INRAE=17.722;MAF_USDA=28.235
NC_035103.1	33161350	.	G	A	.	.	MAF_USDA=2.459
NC_035103.1	33161382	.	A	T	.	.	MAF_INRAE=5.263
NC_035103.1	33161523	.	G	T	.	.	MAF_INRAE=37.342;MAF_USDA=36.471
NC_035103.1	33161552	.	A	C	.	.	MAF_INRAE=46.203;MAF_USDA=47.619
NC_035103.1	33161563	.	G	T	.	.	MAF_USDA=4.118
NC_035103.1	33161586	.	C	G	.	.	MAF_INRAE=19.62;MAF_USDA=40.0
NC_035103.1	33161601	.	T	C	.	.	MAF_INRAE=25.949;MAF_USDA=15.882
NC_035103.1	33161627	.	G	T	.	.	MAF_INRAE=1.667
NC_035103.1	33161678	.	T	A	.	.	MAF_USDA=25.294
NC_035103.1	33161694	.	C	A	.	.	MAF_INRAE=25.316;MAF_USDA=37.647
NC_035103.1	33161708	.	G	A	.	.	MAF_INRAE=18.354;MAF_USDA=1.176
NC_035103.1	33161828	.	T	G	.	.	MAF_INRAE=46.203;MAF_USDA=49.412
NC_035103.1	33161945	.	C	T	.	.	MAF_INRAE=19.62;MAF_USDA=41.667
NC_035103.1	33162000	.	G	A	.	.	MAF_USDA=2.381
NC_035103.1	33162011	.	A	G	.	.	MAF_USDA=3.333
NC_035103.1	33162133	.	C	T	.	.	MAF_USDA=2.459
NC_035103.1	33162185	.	A	G	.	.	MAF_INRAE=15.19;MAF_USDA=23.529
NC_035103.1	33162363	.	G	A	.	.	MAF_USDA=2.459
NC_035103.1	33162392	.	G	A	.	.	MAF_INRAE=9.494;MAF_USDA=11.765
NC_035103.1	33162482	.	G	T	.	.	MAF_INRAE=16.456;MAF_USDA=2.083
NC_035103.1	33162486	.	A	C	.	.	MAF_USDA=12.5
NC_035103.1	33162643	.	C	T	.	.	MAF_INRAE=8.228;MAF_USDA=8.824
NC_035103.1	33162702	.	T	G	.	.	MAF_USDA=4.167
NC_035103.1	33162710	.	T	A	.	.	MAF_USDA=2.459
NC_035103.1	33162730	.	C	T	.	.	MAF_INRAE=16.456;MAF_USDA=2.083
NC_035103.1	33162997	.	T	G	.	.	MAF_INRAE=10.127;MAF_USDA=12.353
NC_035103.1	33163034	.	G	C	.	.	MAF_INRAE=20.886;MAF_USDA=41.176
NC_035103.1	33163061	.	T	C	.	.	MAF_INRAE=15.789;MAF_USDA=5.738
NC_035103.1	33163101	.	G	A	.	.	MAF_INRAE=48.101;MAF_USDA=17.647
NC_035103.1	33163343	.	C	T	.	.	MAF_INRAE=15.789;MAF_USDA=5.738
NC_035103.1	33163366	.	A	T	.	.	MAF_INRAE=46.835;MAF_USDA=18.235
NC_035103.1	33163674	.	C	A	.	.	MAF_USDA=12.5
NC_035103.1	33163737	.	T	G	.	.	MAF_INRAE=5.263
NC_035103.1	33164211	.	T	G	.	.	MAF_INRAE=29.747;MAF_USDA=17.059
NC_035103.1	33164288	.	C	A	.	.	MAF_USDA=31.25
NC_035103.1	33164296	.	C	A	.	.	MAF_USDA=31.25
NC_035103.1	33164390	.	C	T	.	.	MAF_USDA=3.659
NC_035103.1	33165851	.	C	A	.	.	MAF_USDA=26.471
NC_035103.1	33165869	.	G	A	.	.	MAF_USDA=1.639
NC_035103.1	33165948	.	A	C	.	.	MAF_INRAE=10.127;MAF_USDA=12.353
NC_035103.1	33166088	.	C	A	.	.	MAF_INRAE=47.468;MAF_USDA=18.235
NC_035103.1	33166250	.	G	A	.	.	MAF_INRAE=4.43;MAF_USDA=14.286
NC_035103.1	33166334	.	A	G	.	.	MAF_USDA=5.294
NC_035103.1	33166551	.	A	T	.	.	MAF_INRAE=10.0
NC_035103.1	33166566	.	A	C	.	.	MAF_INRAE=11.667
NC_035103.1	33166580	.	C	A	.	.	MAF_INRAE=15.0
NC_035103.1	33166589	.	C	T	.	.	MAF_INRAE=10.0;MAF_USDA=13.115
NC_035103.1	33166608	.	T	A	.	.	MAF_INRAE=6.667;MAF_USDA=9.836
NC_035103.1	33166665	.	C	G	.	.	MAF_INRAE=10.833;MAF_USDA=25.882
NC_035103.1	33166722	.	T	G	.	.	MAF_INRAE=45.833;MAF_USDA=12.353
NC_035103.1	33166723	.	C	T	.	.	MAF_INRAE=4.167;MAF_USDA=5.738
NC_035103.1	33166727	.	A	G	.	.	MAF_USDA=1.639
NC_035103.1	33166806	.	A	T	.	.	MAF_INRAE=6.667;MAF_USDA=43.75
NC_035103.1	33166807	.	A	T	.	.	MAF_INRAE=1.667
NC_035103.1	33167177	.	G	A	.	.	MAF_USDA=30.0
NC_035103.1	33167180	.	G	A	.	.	MAF_USDA=30.0
NC_035103.1	33167184	.	A	C	.	.	MAF_USDA=29.412
NC_035103.1	33167185	.	C	A	.	.	MAF_USDA=30.0
NC_035103.1	33167228	.	G	A	.	.	MAF_INRAE=21.053;MAF_USDA=37.647
NC_035103.1	33167229	.	G	A	.	.	MAF_USDA=38.235
NC_035103.1	33167230	.	T	C	.	.	MAF_USDA=38.235
NC_035103.1	33167232	.	T	A	.	.	MAF_USDA=2.083
NC_035103.1	33167304	.	C	A	.	.	MAF_USDA=31.176
NC_035103.1	33167306	.	T	A	.	.	MAF_USDA=31.176
NC_035103.1	33167384	.	G	T	.	.	MAF_USDA=3.279
NC_035103.1	33167534	.	G	A	.	.	MAF_USDA=1.667
NC_035103.1	33167651	.	C	T	.	.	MAF_INRAE=18.354;MAF_USDA=31.176
NC_035103.1	33167652	.	G	A	.	.	MAF_USDA=1.639
NC_035103.1	33167713	.	C	T	.	.	MAF_USDA=1.639
NC_035103.1	33167795	.	T	C	.	.	MAF_INRAE=8.861;MAF_USDA=11.905
NC_035103.1	33167805	.	G	T	.	.	MAF_INRAE=41.139
NC_035103.1	33167818	.	G	A	.	.	MAF_INRAE=15.823;MAF_USDA=43.75
NC_035103.1	33167819	.	A	T	.	.	MAF_INRAE=14.167;MAF_USDA=43.75
NC_035103.1	33167832	.	C	A	.	.	MAF_USDA=2.941
NC_035103.1	33167887	.	G	A	.	.	MAF_INRAE=12.658;MAF_USDA=18.824
NC_035103.1	33167929	.	T	A	.	.	MAF_INRAE=12.025;MAF_USDA=18.824
NC_035103.1	33167968	.	A	C	.	.	MAF_INRAE=16.456;MAF_USDA=2.083
NC_035103.1	33168005	.	G	A	.	.	MAF_USDA=1.639
NC_035103.1	33168041	.	C	T	.	.	MAF_USDA=8.333
NC_035103.1	33168072	.	G	A	.	.	MAF_INRAE=10.526
NC_035103.1	33168095	.	C	A	.	.	MAF_INRAE=4.43;MAF_USDA=17.059
NC_035103.1	33168103	.	G	A	.	.	MAF_USDA=6.557
NC_035103.1	33168206	.	C	G	.	.	MAF_USDA=3.279
NC_035103.1	33168207	.	A	G	.	.	MAF_USDA=3.279
NC_035103.1	33168211	.	G	A	.	.	MAF_INRAE=5.263;MAF_USDA=8.197
NC_035103.1	33168214	.	C	A	.	.	MAF_USDA=3.279
NC_035103.1	33168216	.	A	G	.	.	MAF_USDA=4.918
NC_035103.1	33168236	.	A	G	.	.	MAF_INRAE=7.595;MAF_USDA=11.765
NC_035103.1	33168330	.	T	A	.	.	MAF_USDA=5.0
NC_035103.1	33168392	.	G	T	.	.	MAF_INRAE=8.861;MAF_USDA=11.765
NC_035103.1	33168435	.	C	A	.	.	MAF_INRAE=15.789;MAF_USDA=1.639
NC_035103.1	33168436	.	T	G	.	.	MAF_INRAE=40.506
NC_035103.1	33168445	.	G	C	.	.	MAF_INRAE=8.861;MAF_USDA=12.353
NC_035103.1	33168494	.	T	C	.	.	MAF_INRAE=10.759;MAF_USDA=18.824
NC_035103.1	33168627	.	G	T	.	.	MAF_INRAE=8.861;MAF_USDA=12.5
NC_035103.1	33168684	.	T	G	.	.	MAF_INRAE=18.354;MAF_USDA=32.941
NC_035103.1	33168721	.	C	A	.	.	MAF_INRAE=10.127
NC_035103.1	33168729	.	G	A	.	.	MAF_USDA=3.279
NC_035103.1	33168821	.	C	T	.	.	MAF_INRAE=10.759;MAF_USDA=19.412
NC_035103.1	33168844	.	T	C	.	.	MAF_USDA=3.279
NC_035103.1	33168859	.	A	G	.	.	MAF_INRAE=10.759;MAF_USDA=18.235
NC_035103.1	33168934	.	A	T	.	.	MAF_INRAE=10.759;MAF_USDA=18.824
NC_035103.1	33168951	.	G	A	.	.	MAF_INRAE=16.456;MAF_USDA=2.083
NC_035103.1	33168958	.	C	T	.	.	MAF_USDA=1.667
NC_035103.1	33168961	.	C	T	.	.	MAF_USDA=2.5
NC_035103.1	33168970	.	T	A	.	.	MAF_INRAE=41.139
NC_035103.1	33168988	.	G	A	.	.	MAF_INRAE=16.456;MAF_USDA=2.083
NC_035103.1	33169029	.	C	T	.	.	MAF_USDA=1.639
NC_035103.1	33169036	.	A	G	.	.	MAF_INRAE=4.43;MAF_USDA=13.529
NC_035103.1	33169045	.	G	A	.	.	MAF_USDA=1.639
NC_035103.1	33169152	.	G	T	.	.	MAF_INRAE=41.139
NC_035103.1	33169198	.	A	G	.	.	MAF_INRAE=4.43;MAF_USDA=6.557
NC_035103.1	33169327	.	A	G	.	.	MAF_INRAE=4.43;MAF_USDA=28.824
NC_035103.1	33169532	.	C	G	.	.	MAF_USDA=1.639
NC_035103.1	33169542	.	A	C	.	.	MAF_INRAE=4.167;MAF_USDA=1.639
NC_035103.1	33169543	.	A	C	.	.	MAF_USDA=2.459
NC_035103.1	33169545	.	C	A	.	.	MAF_INRAE=4.43;MAF_USDA=28.824
NC_035103.1	33169577	.	G	T	.	.	MAF_INRAE=18.987;MAF_USDA=28.824
NC_035103.1	33169583	.	C	T	.	.	MAF_INRAE=8.861;MAF_USDA=12.353
NC_035103.1	33169602	.	T	C	.	.	MAF_INRAE=10.759;MAF_USDA=18.824
NC_035103.1	33169608	.	T	A	.	.	MAF_INRAE=4.167;MAF_USDA=5.882
NC_035103.1	33169609	.	T	A	.	.	MAF_INRAE=19.62;MAF_USDA=32.353
NC_035103.1	33169610	.	A	T	.	.	MAF_USDA=1.639
NC_035103.1	33169634	.	A	C	.	.	MAF_USDA=1.639
NC_035103.1	33169637	.	G	A	.	.	MAF_USDA=16.667
NC_035103.1	33169692	.	G	T	.	.	MAF_INRAE=4.167;MAF_USDA=4.706
NC_035103.1	33169723	.	C	G	.	.	MAF_USDA=1.639
NC_035103.1	33169755	.	G	A	.	.	MAF_USDA=1.639
NC_035103.1	33169878	.	A	G	.	.	MAF_INRAE=10.759;MAF_USDA=20.0
NC_035103.1	33169983	.	G	A	.	.	MAF_USDA=1.639
NC_035103.1	33170043	.	T	A	.	.	MAF_INRAE=41.139
NC_035103.1	33170074	.	C	T	.	.	MAF_INRAE=8.861;MAF_USDA=11.765
NC_035103.1	33170118	.	G	A	.	.	MAF_INRAE=8.228;MAF_USDA=7.059
NC_035103.1	33170171	.	G	C	.	.	MAF_INRAE=8.228;MAF_USDA=7.059
NC_035103.1	33170384	.	C	A	.	.	MAF_USDA=1.639
NC_035103.1	33170405	.	A	G	.	.	MAF_INRAE=6.329;MAF_USDA=11.176
NC_035103.1	33170516	.	T	C	.	.	MAF_INRAE=3.797;MAF_USDA=15.574
NC_035103.1	33170554	.	G	A	.	.	MAF_INRAE=4.167;MAF_USDA=11.765
NC_035103.1	33170560	.	C	T	.	.	MAF_INRAE=4.43
NC_035103.1	33170561	.	C	T	.	.	MAF_INRAE=4.167
NC_035103.1	33170569	.	C	T	.	.	MAF_INRAE=4.167
NC_035103.1	33170668	.	G	T	.	.	MAF_USDA=21.186
NC_035103.1	33171881	.	A	G	.	.	MAF_INRAE=18.333;MAF_USDA=2.083
NC_035103.1	33171910	.	A	G	.	.	MAF_INRAE=18.333;MAF_USDA=2.083
NC_035103.1	33172052	.	A	G	.	.	MAF_USDA=2.083
NC_035103.1	33172115	.	C	A	.	.	MAF_INRAE=18.333;MAF_USDA=2.083
NC_035103.1	33172137	.	G	A	.	.	MAF_INRAE=5.833
NC_035103.1	33172151	.	G	A	.	.	MAF_INRAE=18.333;MAF_USDA=2.083
NC_035103.1	33172335	.	T	A	.	.	MAF_INRAE=13.333
NC_035103.1	33172390	.	G	A	.	.	MAF_INRAE=18.354;MAF_USDA=2.083
NC_035103.1	33172474	.	A	G	.	.	MAF_INRAE=31.646;MAF_USDA=21.765
NC_035103.1	33172480	.	T	C	.	.	MAF_USDA=26.23
NC_035103.1	33172512	.	G	A	.	.	MAF_USDA=1.639
NC_035103.1	33172519	.	G	A	.	.	MAF_INRAE=10.526;MAF_USDA=4.098
NC_035103.1	33172578	.	C	T	.	.	MAF_INRAE=41.139
NC_035103.1	33172611	.	A	G	.	.	MAF_USDA=7.377
NC_035103.1	33172613	.	T	C	.	.	MAF_USDA=7.377
NC_035103.1	33172615	.	C	T	.	.	MAF_USDA=5.882
NC_035103.1	33172645	.	C	T	.	.	MAF_USDA=7.647
NC_035103.1	33172686	.	T	C	.	.	MAF_INRAE=41.139
NC_035103.1	33172706	.	G	A	.	.	MAF_INRAE=31.646;MAF_USDA=20.0
NC_035103.1	33172723	.	G	A	.	.	MAF_USDA=7.059
NC_035103.1	33172738	.	T	C	.	.	MAF_USDA=6.557
NC_035103.1	33172773	.	A	G	.	.	MAF_USDA=1.639
NC_035103.1	33172779	.	T	C	.	.	MAF_INRAE=27.215;MAF_USDA=22.941
NC_035103.1	33172780	.	G	A	.	.	MAF_USDA=1.639
NC_035103.1	33172783	.	T	A	.	.	MAF_USDA=1.639
NC_035103.1	33172787	.	C	T	.	.	MAF_USDA=1.639
NC_035103.1	33172789	.	G	A	.	.	MAF_USDA=1.639
NC_035103.1	33172792	.	A	G	.	.	MAF_USDA=1.639
NC_035103.1	33172866	.	G	A	.	.	MAF_USDA=1.639
NC_035103.1	33172936	.	C	T	.	.	MAF_INRAE=16.456;MAF_USDA=2.083
NC_035103.1	33173055	.	G	A	.	.	MAF_INRAE=4.43;MAF_USDA=13.529
NC_035103.1	33173179	.	C	T	.	.	MAF_USDA=1.639
NC_035103.1	33173297	.	C	T	.	.	MAF_INRAE=8.228;MAF_USDA=12.353
NC_035103.1	33173310	.	T	G	.	.	MAF_INRAE=16.456
NC_035103.1	33173328	.	A	G	.	.	MAF_INRAE=16.456
NC_035103.1	33173371	.	G	A	.	.	MAF_USDA=16.667
NC_035103.1	33173446	.	A	T	.	.	MAF_INRAE=15.823;MAF_USDA=27.976
NC_035103.1	33173453	.	A	G	.	.	MAF_INRAE=22.785;MAF_USDA=33.333
NC_035103.1	33173455	.	C	T	.	.	MAF_INRAE=16.667
NC_035103.1	33173489	.	C	A	.	.	MAF_INRAE=10.526
NC_035103.1	33173546	.	C	A	.	.	MAF_INRAE=5.263
NC_035103.1	33173599	.	G	T	.	.	MAF_INRAE=27.215;MAF_USDA=20.588
NC_035103.1	33173664	.	C	T	.	.	MAF_INRAE=41.139
NC_035103.1	33173748	.	C	A	.	.	MAF_INRAE=25.316;MAF_USDA=21.176
NC_035103.1	33173758	.	C	T	.	.	MAF_USDA=16.667
NC_035103.1	33173767	.	T	A	.	.	MAF_INRAE=3.333;MAF_USDA=4.706
NC_035103.1	33173876	.	T	A	.	.	MAF_INRAE=16.667;MAF_USDA=2.083
NC_035103.1	33173924	.	C	A	.	.	MAF_INRAE=17.089;MAF_USDA=2.083
NC_035103.1	33173970	.	T	A	.	.	MAF_INRAE=43.333
NC_035103.1	33173987	.	C	T	.	.	MAF_USDA=1.639
NC_035103.1	33173990	.	T	C	.	.	MAF_INRAE=5.0;MAF_USDA=13.529
NC_035103.1	33174094	.	G	C	.	.	MAF_USDA=2.459
NC_035103.1	33174156	.	T	C	.	.	MAF_INRAE=22.785;MAF_USDA=34.118
NC_035103.1	33174421	.	A	T	.	.	MAF_INRAE=41.139
NC_035103.1	33174565	.	T	C	.	.	MAF_INRAE=16.456
NC_035103.1	33174589	.	T	C	.	.	MAF_USDA=16.667
NC_035103.1	33175999	.	C	T	.	.	MAF_INRAE=10.526;MAF_USDA=14.458
NC_035103.1	33176203	.	C	T	.	.	MAF_USDA=1.639
NC_035103.1	33176228	.	A	G	.	.	MAF_INRAE=16.456;MAF_USDA=3.279
NC_035103.1	33176239	.	C	T	.	.	MAF_USDA=2.459
NC_035103.1	33176694	.	G	A	.	.	MAF_USDA=1.639
NC_035103.1	33176726	.	A	G	.	.	MAF_USDA=25.41
NC_035103.1	33176811	.	C	T	.	.	MAF_INRAE=4.43;MAF_USDA=14.118
NC_035103.1	33176858	.	C	T	.	.	MAF_USDA=1.639
NC_035103.1	33176883	.	A	T	.	.	MAF_USDA=4.098
NC_035103.1	33176886	.	A	T	.	.	MAF_INRAE=17.722;MAF_USDA=33.529
NC_035103.1	33177000	.	A	C	.	.	MAF_INRAE=41.772
NC_035103.1	33177102	.	C	T	.	.	MAF_INRAE=15.823;MAF_USDA=22.941
NC_035103.1	33177190	.	C	T	.	.	MAF_INRAE=20.886
NC_035103.1	33177212	.	G	T	.	.	MAF_INRAE=10.526
NC_035103.1	33177225	.	G	A	.	.	MAF_INRAE=41.139
NC_035103.1	33177246	.	G	A	.	.	MAF_USDA=1.639
NC_035103.1	33177327	.	C	A	.	.	MAF_USDA=1.639
NC_035103.1	33177334	.	C	T	.	.	MAF_USDA=1.639
NC_035103.1	33177596	.	A	C	.	.	MAF_INRAE=10.526
NC_035103.1	33177618	.	T	A	.	.	MAF_USDA=4.167
NC_035103.1	33177688	.	G	A	.	.	MAF_USDA=1.639
NC_035103.1	33177705	.	G	A	.	.	MAF_INRAE=15.823;MAF_USDA=2.083
NC_035103.1	33177888	.	C	G	.	.	MAF_INRAE=15.19;MAF_USDA=28.824
NC_035103.1	33177894	.	A	C	.	.	MAF_INRAE=4.167;MAF_USDA=4.118
NC_035103.1	33177898	.	T	G	.	.	MAF_USDA=1.639
NC_035103.1	33177945	.	A	T	.	.	MAF_USDA=26.23
NC_035103.1	33177965	.	G	T	.	.	MAF_USDA=13.934
NC_035103.1	33177966	.	T	C	.	.	MAF_USDA=13.934
NC_035103.1	33177967	.	C	T	.	.	MAF_USDA=11.475
NC_035103.1	33177970	.	T	G	.	.	MAF_USDA=13.934
NC_035103.1	33177971	.	C	T	.	.	MAF_USDA=13.115
NC_035103.1	33177976	.	T	A	.	.	MAF_USDA=13.333
NC_035103.1	33177995	.	T	C	.	.	MAF_USDA=14.167
NC_035103.1	33178093	.	T	G	.	.	MAF_INRAE=17.089
NC_035103.1	33178136	.	C	A	.	.	MAF_INRAE=15.19;MAF_USDA=29.412
NC_035103.1	33178158	.	C	T	.	.	MAF_INRAE=4.43;MAF_USDA=13.529
NC_035103.1	33178320	.	T	G	.	.	MAF_USDA=2.459
NC_035103.1	33178498	.	G	A	.	.	MAF_INRAE=16.456
NC_035103.1	33178512	.	T	A	.	.	MAF_USDA=1.639
NC_035103.1	33178553	.	G	T	.	.	MAF_USDA=1.639
NC_035103.1	33178601	.	A	G	.	.	MAF_INRAE=8.228;MAF_USDA=7.059
NC_035103.1	33178767	.	T	G	.	.	MAF_INRAE=16.456
NC_035103.1	33178875	.	C	T	.	.	MAF_INRAE=39.873
NC_035103.1	33178988	.	G	A	.	.	MAF_INRAE=5.0;MAF_USDA=7.059
NC_035103.1	33179044	.	G	T	.	.	MAF_INRAE=15.823;MAF_USDA=22.941
NC_035103.1	33179068	.	T	C	.	.	MAF_INRAE=2.532
NC_035103.1	33179177	.	C	T	.	.	MAF_INRAE=5.0;MAF_USDA=7.143
NC_035103.1	33179339	.	T	C	.	.	MAF_INRAE=12.025;MAF_USDA=18.824
NC_035103.1	33179409	.	T	G	.	.	MAF_INRAE=15.0
NC_035103.1	33179437	.	T	G	.	.	MAF_USDA=3.279
NC_035103.1	33179466	.	T	C	.	.	MAF_INRAE=8.861;MAF_USDA=12.941
NC_035103.1	33179569	.	C	A	.	.	MAF_INRAE=9.494;MAF_USDA=4.098
NC_035103.1	33179688	.	C	T	.	.	MAF_INRAE=33.544;MAF_USDA=31.765
NC_035103.1	33179711	.	A	G	.	.	MAF_INRAE=43.671;MAF_USDA=9.016
NC_035103.1	33179842	.	A	T	.	.	MAF_INRAE=8.228;MAF_USDA=17.647
NC_035103.1	33179886	.	T	C	.	.	MAF_USDA=34.706
NC_035103.1	33180010	.	T	A	.	.	MAF_USDA=2.459
NC_035103.1	33180086	.	G	T	.	.	MAF_INRAE=10.526;MAF_USDA=4.098
NC_035103.1	33180144	.	A	T	.	.	MAF_INRAE=5.263;MAF_USDA=26.23
NC_035103.1	33180199	.	A	C	.	.	MAF_INRAE=4.43;MAF_USDA=13.529
NC_035103.1	33180220	.	G	T	.	.	MAF_INRAE=50.0;MAF_USDA=11.765
NC_035103.1	33180341	.	A	C	.	.	MAF_INRAE=17.722;MAF_USDA=4.118
NC_035103.1	33180387	.	C	T	.	.	MAF_INRAE=4.167;MAF_USDA=5.294
NC_035103.1	33180436	.	G	T	.	.	MAF_INRAE=9.167;MAF_USDA=10.588
NC_035103.1	33180445	.	T	A	.	.	MAF_USDA=1.639
NC_035103.1	33180447	.	T	G	.	.	MAF_USDA=1.639
NC_035103.1	33180552	.	G	T	.	.	MAF_INRAE=4.43;MAF_USDA=16.471
NC_035103.1	33180623	.	A	C	.	.	MAF_USDA=1.639
NC_035103.1	33180647	.	C	T	.	.	MAF_INRAE=5.263;MAF_USDA=1.639
NC_035103.1	33180748	.	C	T	.	.	MAF_USDA=1.765
NC_035103.1	33180836	.	G	A	.	.	MAF_INRAE=16.456;MAF_USDA=2.083
NC_035103.1	33181159	.	T	C	.	.	MAF_USDA=19.672
NC_035103.1	33181221	.	T	C	.	.	MAF_USDA=1.639
NC_035103.1	33181228	.	G	A	.	.	MAF_USDA=4.167
NC_035103.1	33181276	.	G	C	.	.	MAF_INRAE=4.43;MAF_USDA=5.882
NC_035103.1	33181312	.	G	A	.	.	MAF_INRAE=21.519;MAF_USDA=13.529
NC_035103.1	33181444	.	G	A	.	.	MAF_INRAE=1.667
NC_035103.1	33181691	.	A	C	.	.	MAF_INRAE=41.139
NC_035103.1	33181710	.	A	G	.	.	MAF_INRAE=4.43;MAF_USDA=7.059
NC_035103.1	33181754	.	C	A	.	.	MAF_USDA=2.459
NC_035103.1	33181943	.	C	T	.	.	MAF_INRAE=8.228;MAF_USDA=7.059
NC_035103.1	33182028	.	C	A	.	.	MAF_INRAE=4.43;MAF_USDA=15.294
NC_035103.1	33182040	.	A	G	.	.	MAF_USDA=2.459
NC_035103.1	33182135	.	C	A	.	.	MAF_INRAE=1.667
NC_035103.1	33182152	.	C	T	.	.	MAF_INRAE=10.526;MAF_USDA=4.098
NC_035103.1	33182309	.	A	G	.	.	MAF_USDA=23.77
NC_035103.1	33182375	.	C	T	.	.	MAF_USDA=10.656
NC_035103.1	33182431	.	C	T	.	.	MAF_USDA=17.213
NC_035103.1	33182581	.	T	C	.	.	MAF_INRAE=1.667
NC_035103.1	33182614	.	A	T	.	.	MAF_USDA=2.459
NC_035103.1	33182624	.	G	A	.	.	MAF_INRAE=8.861;MAF_USDA=12.353
NC_035103.1	33182642	.	T	C	.	.	MAF_USDA=1.639
NC_035103.1	33182683	.	C	T	.	.	MAF_USDA=4.098
NC_035103.1	33182715	.	T	G	.	.	MAF_INRAE=1.667
NC_035103.1	33182793	.	C	A	.	.	MAF_INRAE=26.316;MAF_USDA=11.765
NC_035103.1	33182831	.	A	T	.	.	MAF_INRAE=3.797;MAF_USDA=7.377
NC_035103.1	33183035	.	G	A	.	.	MAF_INRAE=40.506
NC_035103.1	33183081	.	T	C	.	.	MAF_INRAE=6.962;MAF_USDA=17.647
NC_035103.1	33183089	.	A	G	.	.	MAF_INRAE=32.911;MAF_USDA=28.824
NC_035103.1	33183093	.	T	C	.	.	MAF_INRAE=41.139
NC_035103.1	33183122	.	T	G	.	.	MAF_USDA=10.0
NC_035103.1	33183311	.	T	A	.	.	MAF_USDA=1.639
NC_035103.1	33183312	.	C	T	.	.	MAF_USDA=1.639
NC_035103.1	33183361	.	T	C	.	.	MAF_USDA=1.639
NC_035103.1	33183437	.	T	A	.	.	MAF_USDA=3.279
NC_035103.1	33183654	.	C	A	.	.	MAF_INRAE=8.228;MAF_USDA=9.412
NC_035103.1	33183742	.	A	G	.	.	MAF_USDA=1.765
NC_035103.1	33183781	.	T	C	.	.	MAF_INRAE=15.789;MAF_USDA=26.23
NC_035103.1	33183783	.	A	C	.	.	MAF_INRAE=2.5;MAF_USDA=40.0
NC_035103.1	33183820	.	C	A	.	.	MAF_INRAE=16.456
NC_035103.1	33183825	.	T	A	.	.	MAF_USDA=9.016
NC_035103.1	33183834	.	C	T	.	.	MAF_INRAE=8.228;MAF_USDA=8.824
NC_035103.1	33183842	.	T	C	.	.	MAF_USDA=1.639
NC_035103.1	33183879	.	A	G	.	.	MAF_USDA=1.639
NC_035103.1	33183955	.	C	T	.	.	MAF_INRAE=41.139
NC_035103.1	33184016	.	C	T	.	.	MAF_INRAE=5.263
NC_035103.1	33184161	.	G	T	.	.	MAF_USDA=1.639
NC_035103.1	33184178	.	G	T	.	.	MAF_USDA=1.639
NC_035103.1	33184198	.	A	C	.	.	MAF_INRAE=36.709;MAF_USDA=48.824
NC_035103.1	33184222	.	G	T	.	.	MAF_USDA=1.639
NC_035103.1	33184227	.	G	T	.	.	MAF_INRAE=4.43;MAF_USDA=9.016
NC_035103.1	33184313	.	G	A	.	.	MAF_INRAE=8.228;MAF_USDA=7.059
NC_035103.1	33184388	.	C	T	.	.	MAF_INRAE=36.076;MAF_USDA=48.235
NC_035103.1	33184408	.	A	C	.	.	MAF_INRAE=5.063;MAF_USDA=23.77
NC_035103.1	33184432	.	G	C	.	.	MAF_INRAE=43.671;MAF_USDA=7.377
NC_035103.1	33184440	.	C	G	.	.	MAF_INRAE=41.139;MAF_USDA=28.235
NC_035103.1	33184468	.	G	A	.	.	MAF_INRAE=5.063;MAF_USDA=22.131
NC_035103.1	33184486	.	A	C	.	.	MAF_USDA=1.639
NC_035103.1	33184491	.	A	C	.	.	MAF_INRAE=28.481;MAF_USDA=38.235
NC_035103.1	33184505	.	T	C	.	.	MAF_USDA=7.059
NC_035103.1	33184524	.	A	G	.	.	MAF_INRAE=28.481;MAF_USDA=31.176
NC_035103.1	33184570	.	G	A	.	.	MAF_USDA=11.475
NC_035103.1	33184576	.	G	A	.	.	MAF_INRAE=8.228;MAF_USDA=9.412
NC_035103.1	33184623	.	A	T	.	.	MAF_USDA=1.639
NC_035103.1	33184690	.	T	C	.	.	MAF_INRAE=27.848;MAF_USDA=35.294
NC_035103.1	33184719	.	C	T	.	.	MAF_USDA=2.459
NC_035103.1	33184773	.	A	C	.	.	MAF_INRAE=40.506;MAF_USDA=29.412
NC_035103.1	33184807	.	C	T	.	.	MAF_INRAE=6.667;MAF_USDA=11.176
NC_035103.1	33184853	.	C	T	.	.	MAF_INRAE=30.0;MAF_USDA=38.824
NC_035103.1	33184862	.	A	G	.	.	MAF_INRAE=30.0;MAF_USDA=39.881
NC_035103.1	33184872	.	T	C	.	.	MAF_INRAE=30.0;MAF_USDA=38.69
NC_035103.1	33184883	.	T	C	.	.	MAF_INRAE=29.114;MAF_USDA=38.235
NC_035103.1	33184893	.	T	A	.	.	MAF_INRAE=30.0;MAF_USDA=37.647
NC_035103.1	33184901	.	C	T	.	.	MAF_INRAE=32.5;MAF_USDA=47.647
NC_035103.1	33184910	.	A	G	.	.	MAF_INRAE=30.833;MAF_USDA=37.059
NC_035103.1	33184916	.	G	T	.	.	MAF_INRAE=30.833;MAF_USDA=37.059
NC_035103.1	33184962	.	T	C	.	.	MAF_USDA=8.333
NC_035103.1	33184973	.	A	C	.	.	MAF_INRAE=28.481;MAF_USDA=36.471
NC_035103.1	33184989	.	A	G	.	.	MAF_INRAE=8.228;MAF_USDA=7.647
NC_035103.1	33185004	.	T	C	.	.	MAF_INRAE=8.228;MAF_USDA=8.235
NC_035103.1	33185013	.	C	A	.	.	MAF_INRAE=36.709;MAF_USDA=48.235
NC_035103.1	33185015	.	A	T	.	.	MAF_INRAE=31.667;MAF_USDA=46.471
NC_035103.1	33185021	.	A	G	.	.	MAF_INRAE=36.709;MAF_USDA=47.647
NC_035103.1	33185067	.	C	A	.	.	MAF_INRAE=8.228;MAF_USDA=9.412
NC_035103.1	33185068	.	T	C	.	.	MAF_INRAE=2.5;MAF_USDA=9.412
NC_035103.1	33185075	.	T	G	.	.	MAF_INRAE=8.228;MAF_USDA=9.412
NC_035103.1	33185178	.	G	A	.	.	MAF_USDA=1.639
NC_035103.1	33185200	.	G	A	.	.	MAF_INRAE=28.481;MAF_USDA=40.588
NC_035103.1	33185233	.	T	A	.	.	MAF_INRAE=24.684;MAF_USDA=21.429
NC_035103.1	33185243	.	C	A	.	.	MAF_USDA=2.586
NC_035103.1	33185244	.	T	G	.	.	MAF_USDA=37.069
NC_035103.1	33185273	.	C	T	.	.	MAF_INRAE=31.646;MAF_USDA=27.647
NC_035103.1	33185288	.	A	C	.	.	MAF_INRAE=19.62;MAF_USDA=41.765
NC_035103.1	33185435	.	A	C	.	.	MAF_INRAE=2.632;MAF_USDA=8.333
NC_035103.1	33185439	.	G	T	.	.	MAF_USDA=4.918
NC_035103.1	33185453	.	A	C	.	.	MAF_INRAE=2.632
NC_035103.1	33185456	.	G	A	.	.	MAF_USDA=5.738
NC_035103.1	33185457	.	G	T	.	.	MAF_USDA=7.059
NC_035103.1	33185474	.	G	A	.	.	MAF_USDA=5.738
NC_035103.1	33185484	.	T	C	.	.	MAF_USDA=3.279
NC_035103.1	33185494	.	T	C	.	.	MAF_USDA=5.738
NC_035103.1	33185544	.	C	G	.	.	MAF_INRAE=22.785;MAF_USDA=21.176
NC_035103.1	33185567	.	A	G	.	.	MAF_INRAE=42.405;MAF_USDA=4.918
NC_035103.1	33185621	.	T	C	.	.	MAF_INRAE=5.263;MAF_USDA=10.0
NC_035103.1	33185622	.	C	T	.	.	MAF_USDA=39.412
NC_035103.1	33185640	.	C	G	.	.	MAF_INRAE=26.316;MAF_USDA=14.583
NC_035103.1	33185641	.	C	A	.	.	MAF_USDA=14.583
NC_035103.1	33185648	.	G	A	.	.	MAF_INRAE=21.519;MAF_USDA=29.412
NC_035103.1	33185649	.	G	A	.	.	MAF_INRAE=23.333;MAF_USDA=20.238
NC_035103.1	33185650	.	T	A	.	.	MAF_INRAE=26.316;MAF_USDA=14.583
NC_035103.1	33185651	.	G	C	.	.	MAF_USDA=14.583
NC_035103.1	33185663	.	T	G	.	.	MAF_INRAE=42.105;MAF_USDA=39.412
NC_035103.1	33185692	.	T	G	.	.	MAF_INRAE=47.368;MAF_USDA=43.75
NC_035103.1	33185737	.	A	G	.	.	MAF_USDA=3.279
NC_035103.1	33185799	.	C	T	.	.	MAF_INRAE=6.329;MAF_USDA=6.471
NC_035103.1	33185832	.	C	T	.	.	MAF_USDA=4.098
NC_035103.1	33185876	.	A	G	.	.	MAF_INRAE=4.43;MAF_USDA=7.377
NC_035103.1	33185884	.	T	A	.	.	MAF_USDA=4.098
NC_035103.1	33185930	.	C	A	.	.	MAF_INRAE=4.43;MAF_USDA=11.176
NC_035103.1	33185937	.	C	T	.	.	MAF_USDA=2.459
NC_035103.1	33185957	.	G	A	.	.	MAF_USDA=4.918
NC_035103.1	33185970	.	G	A	.	.	MAF_USDA=2.353
NC_035103.1	33186251	.	G	T	.	.	MAF_INRAE=5.263;MAF_USDA=4.918
NC_035103.1	33186276	.	C	A	.	.	MAF_USDA=4.918
NC_035103.1	33186330	.	C	T	.	.	MAF_INRAE=46.203;MAF_USDA=19.412
NC_035103.1	33186501	.	T	C	.	.	MAF_INRAE=5.063;MAF_USDA=6.557
NC_035103.1	33186521	.	A	G	.	.	MAF_INRAE=8.228;MAF_USDA=18.824
NC_035103.1	33186569	.	G	A	.	.	MAF_INRAE=10.526;MAF_USDA=4.098
NC_035103.1	33186586	.	T	G	.	.	MAF_INRAE=4.43;MAF_USDA=7.377
NC_035103.1	33186652	.	G	T	.	.	MAF_USDA=4.167
NC_035103.1	33186693	.	G	T	.	.	MAF_USDA=4.098
NC_035103.1	33186719	.	C	A	.	.	MAF_INRAE=29.114;MAF_USDA=29.412
NC_035103.1	33186768	.	T	C	.	.	MAF_USDA=12.295
NC_035103.1	33186817	.	G	T	.	.	MAF_INRAE=15.789;MAF_USDA=16.393
NC_035103.1	33186868	.	C	T	.	.	MAF_USDA=2.459
NC_035103.1	33186889	.	T	G	.	.	MAF_INRAE=5.263
NC_035103.1	33186915	.	C	T	.	.	MAF_USDA=4.098
NC_035103.1	33186969	.	A	C	.	.	MAF_INRAE=4.167;MAF_USDA=2.459
NC_035103.1	33187042	.	G	A	.	.	MAF_INRAE=4.167
NC_035103.1	33187050	.	G	A	.	.	MAF_USDA=49.412
NC_035103.1	33187072	.	G	A	.	.	MAF_USDA=11.765
NC_035103.1	33187076	.	A	T	.	.	MAF_USDA=5.882
NC_035103.1	33187081	.	C	T	.	.	MAF_USDA=8.333
NC_035103.1	33187094	.	A	G	.	.	MAF_INRAE=5.263;MAF_USDA=7.377
NC_035103.1	33187111	.	G	A	.	.	MAF_USDA=4.706
NC_035103.1	33187120	.	A	T	.	.	MAF_USDA=4.098
NC_035103.1	33187125	.	C	T	.	.	MAF_USDA=2.459
NC_035103.1	33187307	.	G	A	.	.	MAF_USDA=8.333
NC_035103.1	33187473	.	G	T	.	.	MAF_USDA=1.639
NC_035103.1	33187504	.	C	A	.	.	MAF_USDA=8.197
NC_035103.1	33187505	.	C	A	.	.	MAF_USDA=8.197
NC_035103.1	33187535	.	A	G	.	.	MAF_USDA=5.833
NC_035103.1	33187602	.	A	G	.	.	MAF_USDA=8.197
NC_035103.1	33187726	.	T	C	.	.	MAF_USDA=10.417
NC_035103.1	33187762	.	C	T	.	.	MAF_USDA=8.197
NC_035103.1	33187795	.	C	A	.	.	MAF_USDA=4.918
NC_035103.1	33187836	.	A	G	.	.	MAF_USDA=8.235
NC_035103.1	33187979	.	G	A	.	.	MAF_USDA=1.639
NC_035103.1	33188077	.	C	T	.	.	MAF_USDA=9.036
NC_035103.1	33189635	.	A	C	.	.	MAF_USDA=4.167
NC_035103.1	33189797	.	A	G	.	.	MAF_USDA=2.459
NC_035103.1	33190125	.	A	C	.	.	MAF_INRAE=1.667
NC_035103.1	33190146	.	C	T	.	.	MAF_INRAE=4.167;MAF_USDA=1.639
NC_035103.1	33190162	.	C	T	.	.	MAF_INRAE=41.139
NC_035103.1	33190200	.	A	T	.	.	MAF_INRAE=9.494;MAF_USDA=9.412
NC_035103.1	33190245	.	A	G	.	.	MAF_INRAE=9.494;MAF_USDA=32.353
NC_035103.1	33190322	.	T	A	.	.	MAF_INRAE=1.667
NC_035103.1	33190329	.	G	A	.	.	MAF_INRAE=8.228;MAF_USDA=9.412
NC_035103.1	33190335	.	G	C	.	.	MAF_INRAE=8.228;MAF_USDA=9.412
NC_035103.1	33190413	.	G	A	.	.	MAF_USDA=16.667
NC_035103.1	33190486	.	A	C	.	.	MAF_USDA=9.016
NC_035103.1	33190534	.	G	A	.	.	MAF_INRAE=8.861;MAF_USDA=14.118
NC_035103.1	33190623	.	C	T	.	.	MAF_USDA=1.639
NC_035103.1	33190630	.	A	T	.	.	MAF_INRAE=8.228;MAF_USDA=25.294
NC_035103.1	33190672	.	C	A	.	.	MAF_INRAE=17.089;MAF_USDA=18.75
NC_035103.1	33190679	.	C	G	.	.	MAF_INRAE=17.089;MAF_USDA=18.75
NC_035103.1	33190680	.	C	T	.	.	MAF_INRAE=17.5;MAF_USDA=18.75
NC_035103.1	33190682	.	C	T	.	.	MAF_INRAE=5.833;MAF_USDA=25.41
NC_035103.1	33190720	.	A	T	.	.	MAF_INRAE=5.263;MAF_USDA=5.738
NC_035103.1	33190766	.	C	A	.	.	MAF_USDA=20.833
NC_035103.1	33190843	.	A	G	.	.	MAF_INRAE=1.667
NC_035103.1	33190851	.	C	T	.	.	MAF_INRAE=1.667;MAF_USDA=2.5
NC_035103.1	33190896	.	C	T	.	.	MAF_INRAE=21.053;MAF_USDA=23.214
NC_035103.1	33190918	.	C	A	.	.	MAF_INRAE=31.579;MAF_USDA=26.19
NC_035103.1	33190961	.	T	C	.	.	MAF_USDA=15.476
NC_035103.1	33191027	.	C	T	.	.	MAF_USDA=18.75
NC_035103.1	33191044	.	C	T	.	.	MAF_USDA=22.917
NC_035103.1	33191063	.	C	T	.	.	MAF_USDA=33.333
NC_035103.1	33191079	.	G	A	.	.	MAF_INRAE=15.789;MAF_USDA=18.75
NC_035103.1	33191143	.	C	T	.	.	MAF_USDA=2.459
NC_035103.1	33191151	.	A	G	.	.	MAF_USDA=11.475
NC_035103.1	33191221	.	G	A	.	.	MAF_USDA=2.459
NC_035103.1	33191223	.	G	T	.	.	MAF_INRAE=8.228;MAF_USDA=29.412
NC_035103.1	33191364	.	G	A	.	.	MAF_INRAE=1.667
NC_035103.1	33191455	.	C	T	.	.	MAF_USDA=6.557
NC_035103.1	33191570	.	A	C	.	.	MAF_INRAE=1.667
NC_035103.1	33191736	.	A	C	.	.	MAF_USDA=12.295
NC_035103.1	33191829	.	G	A	.	.	MAF_INRAE=3.333
NC_035103.1	33191833	.	T	A	.	.	MAF_INRAE=3.333
NC_035103.1	33191996	.	C	T	.	.	MAF_INRAE=1.667
NC_035103.1	33192119	.	G	T	.	.	MAF_INRAE=10.833;MAF_USDA=35.417
NC_035103.1	33192124	.	T	C	.	.	MAF_INRAE=10.0;MAF_USDA=37.5
NC_035103.1	33192125	.	G	T	.	.	MAF_INRAE=10.0;MAF_USDA=35.417
NC_035103.1	33192128	.	T	A	.	.	MAF_INRAE=9.167;MAF_USDA=41.667
NC_035103.1	33192140	.	C	T	.	.	MAF_INRAE=10.833
NC_035103.1	33192143	.	T	A	.	.	MAF_INRAE=10.833;MAF_USDA=45.833
NC_035103.1	33192155	.	C	G	.	.	MAF_INRAE=10.0;MAF_USDA=47.917
NC_035103.1	33192158	.	G	T	.	.	MAF_INRAE=10.0;MAF_USDA=47.917
NC_035103.1	33192164	.	C	A	.	.	MAF_INRAE=10.0
NC_035103.1	33192167	.	T	C	.	.	MAF_USDA=1.639
NC_035103.1	33192175	.	G	A	.	.	MAF_INRAE=11.667
NC_035103.1	33192191	.	T	A	.	.	MAF_INRAE=13.333
NC_035103.1	33192192	.	T	A	.	.	MAF_INRAE=13.333
NC_035103.1	33192193	.	C	T	.	.	MAF_INRAE=4.167;MAF_USDA=7.059
NC_035103.1	33192195	.	G	A	.	.	MAF_INRAE=10.833
NC_035103.1	33192196	.	C	T	.	.	MAF_INRAE=20.833
NC_035103.1	33192215	.	G	A	.	.	MAF_INRAE=11.667
NC_035103.1	33192233	.	T	C	.	.	MAF_INRAE=8.333
NC_035103.1	33192360	.	A	G	.	.	MAF_INRAE=1.667
NC_035103.1	33192364	.	C	T	.	.	MAF_INRAE=1.667
NC_035103.1	33192390	.	A	G	.	.	MAF_USDA=1.667
NC_035103.1	33192406	.	C	T	.	.	MAF_USDA=1.639
NC_035103.1	33192431	.	A	T	.	.	MAF_USDA=6.25
NC_035103.1	33192434	.	G	C	.	.	MAF_USDA=6.25
NC_035103.1	33192504	.	C	T	.	.	MAF_USDA=11.475
NC_035103.1	33193279	.	G	T	.	.	MAF_USDA=16.667
NC_035103.1	33193298	.	A	G	.	.	MAF_INRAE=21.053;MAF_USDA=26.471
NC_035103.1	33193468	.	G	T	.	.	MAF_USDA=9.412
NC_035103.1	33193525	.	C	T	.	.	MAF_USDA=10.656
NC_035103.1	33193561	.	A	C	.	.	MAF_INRAE=8.228;MAF_USDA=27.059
NC_035103.1	33193581	.	C	T	.	.	MAF_USDA=18.75
NC_035103.1	33193582	.	G	A	.	.	MAF_USDA=2.083
NC_035103.1	33193583	.	T	C	.	.	MAF_USDA=21.765
NC_035103.1	33193606	.	G	T	.	.	MAF_INRAE=5.263;MAF_USDA=4.918
NC_035103.1	33193610	.	C	A	.	.	MAF_INRAE=20.886;MAF_USDA=14.118
NC_035103.1	33193666	.	G	A	.	.	MAF_INRAE=9.494;MAF_USDA=28.235
NC_035103.1	33193684	.	C	T	.	.	MAF_USDA=4.918
NC_035103.1	33193732	.	G	T	.	.	MAF_INRAE=6.667;MAF_USDA=28.824
NC_035103.1	33193755	.	C	T	.	.	MAF_INRAE=6.667;MAF_USDA=29.762
NC_035103.1	33193774	.	G	C	.	.	MAF_INRAE=15.789
NC_035103.1	33194399	.	C	T	.	.	MAF_INRAE=5.0;MAF_USDA=1.639
NC_035103.1	33194400	.	A	T	.	.	MAF_INRAE=5.0
NC_035103.1	33194483	.	G	A	.	.	MAF_INRAE=7.5;MAF_USDA=44.048
NC_035103.1	33194504	.	T	C	.	.	MAF_USDA=4.098
NC_035103.1	33194510	.	G	A	.	.	MAF_INRAE=16.456;MAF_USDA=2.083
NC_035103.1	33194526	.	G	T	.	.	MAF_INRAE=8.228;MAF_USDA=28.235
NC_035103.1	33194535	.	G	A	.	.	MAF_USDA=2.083
NC_035103.1	33194563	.	A	G	.	.	MAF_INRAE=5.263
NC_035103.1	33194666	.	A	C	.	.	MAF_INRAE=8.228;MAF_USDA=28.824
NC_035103.1	33194699	.	G	A	.	.	MAF_INRAE=4.167;MAF_USDA=1.667
NC_035103.1	33194719	.	G	T	.	.	MAF_USDA=1.667
NC_035103.1	33194787	.	C	T	.	.	MAF_USDA=1.639
NC_035103.1	33195056	.	T	C	.	.	MAF_INRAE=8.228;MAF_USDA=25.882
NC_035103.1	33195075	.	T	C	.	.	MAF_INRAE=8.228;MAF_USDA=25.882
NC_035103.1	33195220	.	C	G	.	.	MAF_USDA=1.639
NC_035103.1	33195300	.	G	A	.	.	MAF_USDA=6.25
NC_035103.1	33196170	.	T	C	.	.	MAF_USDA=5.738
NC_035103.1	33196189	.	C	A	.	.	MAF_USDA=1.639
NC_035103.1	33196210	.	G	A	.	.	MAF_USDA=4.918
NC_035103.1	33196245	.	G	A	.	.	MAF_USDA=4.098
NC_035103.1	33196252	.	T	A	.	.	MAF_INRAE=21.053;MAF_USDA=43.75
NC_035103.1	33196327	.	A	G	.	.	MAF_USDA=6.25
NC_035103.1	33196672	.	C	A	.	.	MAF_USDA=1.667
NC_035103.1	33196796	.	A	T	.	.	MAF_INRAE=21.053;MAF_USDA=22.941
NC_035103.1	33196821	.	T	C	.	.	MAF_INRAE=8.228;MAF_USDA=21.176
NC_035103.1	33196834	.	C	G	.	.	MAF_INRAE=1.667
NC_035103.1	33196856	.	G	A	.	.	MAF_INRAE=17.089;MAF_USDA=18.75
NC_035103.1	33196933	.	C	T	.	.	MAF_USDA=4.098
NC_035103.1	33196993	.	T	C	.	.	MAF_INRAE=9.167;MAF_USDA=12.941
NC_035103.1	33197034	.	G	A	.	.	MAF_INRAE=8.228;MAF_USDA=21.765
NC_035103.1	33197047	.	G	A	.	.	MAF_USDA=16.667
NC_035103.1	33197058	.	A	G	.	.	MAF_USDA=1.765
NC_035103.1	33197076	.	C	T	.	.	MAF_INRAE=17.089;MAF_USDA=18.75
NC_035103.1	33197138	.	G	C	.	.	MAF_USDA=11.475
NC_035103.1	33197287	.	C	T	.	.	MAF_USDA=2.459
NC_035103.1	33197294	.	G	A	.	.	MAF_INRAE=8.228;MAF_USDA=9.412
NC_035103.1	33197303	.	T	G	.	.	MAF_INRAE=8.228;MAF_USDA=4.167
NC_035103.1	33197304	.	A	T	.	.	MAF_INRAE=4.167;MAF_USDA=4.167
NC_035103.1	33197380	.	G	A	.	.	MAF_USDA=1.639
NC_035103.1	33197502	.	T	G	.	.	MAF_USDA=3.529
NC_035103.1	33197513	.	T	G	.	.	MAF_INRAE=4.43;MAF_USDA=11.176
NC_035103.1	33197576	.	T	G	.	.	MAF_INRAE=8.228;MAF_USDA=27.059
NC_035103.1	33197601	.	A	T	.	.	MAF_INRAE=42.405;MAF_USDA=4.118
NC_035103.1	33197631	.	T	C	.	.	MAF_INRAE=6.962;MAF_USDA=21.176
NC_035103.1	33197682	.	C	A	.	.	MAF_INRAE=8.228;MAF_USDA=20.0
NC_035103.1	33197695	.	C	A	.	.	MAF_INRAE=8.228;MAF_USDA=18.824
NC_035103.1	33197739	.	A	G	.	.	MAF_USDA=2.459
NC_035103.1	33197755	.	A	G	.	.	MAF_INRAE=8.228;MAF_USDA=24.118
NC_035103.1	33197789	.	A	G	.	.	MAF_INRAE=10.526;MAF_USDA=13.115
NC_035103.1	33197892	.	C	A	.	.	MAF_USDA=1.639
NC_035103.1	33197986	.	T	A	.	.	MAF_INRAE=5.263;MAF_USDA=5.738
NC_035103.1	33198015	.	C	G	.	.	MAF_USDA=12.5
NC_035103.1	33198022	.	A	T	.	.	MAF_USDA=2.459
NC_035103.1	33198030	.	C	A	.	.	MAF_USDA=12.5
NC_035103.1	33198034	.	G	A	.	.	MAF_INRAE=5.263
NC_035103.1	33198059	.	T	A	.	.	MAF_INRAE=8.228;MAF_USDA=24.706
NC_035103.1	33198079	.	C	T	.	.	MAF_INRAE=8.228;MAF_USDA=23.529
NC_035103.1	33198090	.	A	C	.	.	MAF_INRAE=41.139;MAF_USDA=3.529
NC_035103.1	33198127	.	G	A	.	.	MAF_INRAE=8.228;MAF_USDA=24.118
NC_035103.1	33198157	.	G	A	.	.	MAF_USDA=1.639
NC_035103.1	33198175	.	A	T	.	.	MAF_INRAE=8.228;MAF_USDA=22.353
NC_035103.1	33198193	.	C	T	.	.	MAF_INRAE=15.19;MAF_USDA=22.941
NC_035103.1	33198210	.	T	A	.	.	MAF_INRAE=8.228;MAF_USDA=14.583
NC_035103.1	33198213	.	C	T	.	.	MAF_INRAE=1.667
NC_035103.1	33198220	.	G	T	.	.	MAF_USDA=11.475
NC_035103.1	33198336	.	G	T	.	.	MAF_USDA=1.639
NC_035103.1	33198358	.	T	A	.	.	MAF_USDA=2.083
NC_035103.1	33198419	.	C	T	.	.	MAF_USDA=1.765
NC_035103.1	33198446	.	T	A	.	.	MAF_USDA=9.016
NC_035103.1	33198448	.	T	G	.	.	MAF_INRAE=10.127;MAF_USDA=38.235
NC_035103.1	33198477	.	G	T	.	.	MAF_USDA=2.459
NC_035103.1	33198504	.	A	G	.	.	MAF_USDA=4.167
NC_035103.1	33198505	.	G	T	.	.	MAF_USDA=4.167
NC_035103.1	33198524	.	T	C	.	.	MAF_INRAE=8.228;MAF_USDA=24.118
NC_035103.1	33198525	.	A	G	.	.	MAF_INRAE=4.167;MAF_USDA=24.118
NC_035103.1	33198533	.	C	T	.	.	MAF_USDA=5.738
NC_035103.1	33198566	.	C	G	.	.	MAF_INRAE=5.263;MAF_USDA=9.016
NC_035103.1	33198570	.	C	T	.	.	MAF_USDA=1.639
NC_035103.1	33198615	.	G	A	.	.	MAF_USDA=1.765
NC_035103.1	33198620	.	T	C	.	.	MAF_INRAE=10.526
NC_035103.1	33198711	.	A	C	.	.	MAF_INRAE=9.494;MAF_USDA=25.294
NC_035103.1	33198714	.	C	T	.	.	MAF_INRAE=2.5;MAF_USDA=9.412
NC_035103.1	33198726	.	T	C	.	.	MAF_INRAE=1.667
NC_035103.1	33198733	.	C	A	.	.	MAF_INRAE=41.139;MAF_USDA=1.639
NC_035103.1	33198796	.	G	T	.	.	MAF_INRAE=1.667
NC_035103.1	33198807	.	C	A	.	.	MAF_USDA=4.167
NC_035103.1	33198812	.	T	A	.	.	MAF_USDA=16.667
NC_035103.1	33198820	.	C	T	.	.	MAF_INRAE=13.333;MAF_USDA=43.75
NC_035103.1	33198881	.	G	T	.	.	MAF_USDA=1.639
NC_035103.1	33198892	.	G	A	.	.	MAF_INRAE=5.263;MAF_USDA=5.738
NC_035103.1	33198904	.	C	A	.	.	MAF_USDA=1.639
NC_035103.1	33198943	.	A	G	.	.	MAF_INRAE=8.228;MAF_USDA=23.529
NC_035103.1	33199075	.	C	A	.	.	MAF_USDA=1.765
NC_035103.1	33199256	.	C	A	.	.	MAF_INRAE=8.228;MAF_USDA=14.583
NC_035103.1	33199342	.	C	T	.	.	MAF_INRAE=1.667
NC_035103.1	33199374	.	T	C	.	.	MAF_INRAE=2.5;MAF_USDA=8.235
NC_035103.1	33199383	.	A	G	.	.	MAF_INRAE=1.667
NC_035103.1	33199392	.	G	A	.	.	MAF_USDA=1.639
NC_035103.1	33199464	.	G	A	.	.	MAF_USDA=6.557
NC_035103.1	33199513	.	T	C	.	.	MAF_USDA=7.377
NC_035103.1	33199517	.	A	G	.	.	MAF_USDA=3.279
NC_035103.1	33199525	.	C	T	.	.	MAF_USDA=4.918
NC_035103.1	33199526	.	G	A	.	.	MAF_USDA=4.098
NC_035103.1	33199545	.	T	A	.	.	MAF_USDA=4.918
NC_035103.1	33199560	.	T	G	.	.	MAF_INRAE=1.667
NC_035103.1	33199601	.	G	A	.	.	MAF_INRAE=41.139;MAF_USDA=3.529
NC_035103.1	33199610	.	G	T	.	.	MAF_INRAE=15.19;MAF_USDA=22.353
NC_035103.1	33199664	.	C	T	.	.	MAF_INRAE=4.167;MAF_USDA=4.918
NC_035103.1	33199670	.	A	G	.	.	MAF_USDA=5.738
NC_035103.1	33199677	.	C	T	.	.	MAF_INRAE=1.667;MAF_USDA=2.459
NC_035103.1	33199722	.	C	T	.	.	MAF_INRAE=10.526;MAF_USDA=15.574
NC_035103.1	33199787	.	C	T	.	.	MAF_INRAE=10.127;MAF_USDA=28.824
NC_035103.1	33199799	.	A	C	.	.	MAF_INRAE=13.291;MAF_USDA=38.824
NC_035103.1	33199849	.	G	T	.	.	MAF_INRAE=41.139;MAF_USDA=4.706
NC_035103.1	33199888	.	A	C	.	.	MAF_INRAE=8.228;MAF_USDA=21.176
NC_035103.1	33199950	.	A	C	.	.	MAF_INRAE=8.861;MAF_USDA=28.824
NC_035103.1	33199967	.	T	A	.	.	MAF_INRAE=4.167;MAF_USDA=2.459
NC_035103.1	33200037	.	G	T	.	.	MAF_INRAE=6.667
NC_035103.1	33200038	.	A	C	.	.	MAF_INRAE=6.667
NC_035103.1	33200048	.	T	G	.	.	MAF_USDA=4.098
NC_035103.1	33200137	.	A	C	.	.	MAF_INRAE=42.405;MAF_USDA=4.118
NC_035103.1	33200181	.	T	G	.	.	MAF_INRAE=8.333
NC_035103.1	33200315	.	G	A	.	.	MAF_USDA=4.918
NC_035103.1	33200350	.	T	A	.	.	MAF_USDA=4.918
NC_035103.1	33200371	.	C	T	.	.	MAF_USDA=1.639
NC_035103.1	33200397	.	T	A	.	.	MAF_USDA=4.918
NC_035103.1	33201017	.	G	T	.	.	MAF_USDA=3.279
NC_035103.1	33201028	.	G	A	.	.	MAF_USDA=4.918
NC_035103.1	33201062	.	A	G	.	.	MAF_USDA=27.976
NC_035103.1	33201321	.	G	A	.	.	MAF_USDA=3.529
NC_035103.1	33201400	.	A	G	.	.	MAF_USDA=3.279
NC_035103.1	33201426	.	T	C	.	.	MAF_USDA=4.167
NC_035103.1	33201439	.	G	T	.	.	MAF_USDA=1.765
NC_035103.1	33201466	.	G	T	.	.	MAF_INRAE=1.667
NC_035103.1	33201479	.	C	A	.	.	MAF_USDA=11.475
NC_035103.1	33201600	.	C	A	.	.	MAF_USDA=4.918
NC_035103.1	33201685	.	A	C	.	.	MAF_INRAE=4.43;MAF_USDA=8.197
NC_035103.1	33201686	.	C	A	.	.	MAF_INRAE=4.167;MAF_USDA=8.197
NC_035103.1	33201700	.	G	C	.	.	MAF_USDA=5.738
NC_035103.1	33201792	.	G	A	.	.	MAF_INRAE=15.789;MAF_USDA=18.852
NC_035103.1	33201794	.	C	T	.	.	MAF_INRAE=15.19;MAF_USDA=35.417
NC_035103.1	33201842	.	G	T	.	.	MAF_USDA=3.279
NC_035103.1	33201855	.	T	C	.	.	MAF_USDA=3.279
NC_035103.1	33201866	.	C	T	.	.	MAF_USDA=3.279
NC_035103.1	33201867	.	A	T	.	.	MAF_USDA=3.279
NC_035103.1	33201875	.	T	C	.	.	MAF_INRAE=10.127;MAF_USDA=32.353
NC_035103.1	33201881	.	C	T	.	.	MAF_USDA=5.882
NC_035103.1	33201882	.	G	T	.	.	MAF_USDA=4.118
NC_035103.1	33201883	.	C	T	.	.	MAF_USDA=4.918
NC_035103.1	33201914	.	G	A	.	.	MAF_USDA=2.459
NC_035103.1	33201915	.	C	T	.	.	MAF_USDA=2.459
NC_035103.1	33201921	.	T	C	.	.	MAF_USDA=2.459
NC_035103.1	33201922	.	G	A	.	.	MAF_USDA=40.0
NC_035103.1	33201923	.	C	T	.	.	MAF_USDA=37.647
NC_035103.1	33201924	.	A	T	.	.	MAF_USDA=2.459
NC_035103.1	33201925	.	A	T	.	.	MAF_USDA=40.588
NC_035103.1	33201926	.	T	A	.	.	MAF_USDA=40.588
NC_035103.1	33202077	.	G	T	.	.	MAF_INRAE=4.167;MAF_USDA=2.459
NC_035103.1	33202082	.	T	A	.	.	MAF_INRAE=5.263;MAF_USDA=9.836
NC_035103.1	33202123	.	A	G	.	.	MAF_INRAE=5.263;MAF_USDA=1.639
NC_035103.1	33202182	.	T	G	.	.	MAF_INRAE=4.43;MAF_USDA=19.412
NC_035103.1	33202226	.	A	G	.	.	MAF_INRAE=4.43;MAF_USDA=21.311
NC_035103.1	33202260	.	A	C	.	.	MAF_INRAE=4.167;MAF_USDA=3.279
NC_035103.1	33202261	.	T	C	.	.	MAF_USDA=2.459
NC_035103.1	33202372	.	G	A	.	.	MAF_USDA=1.639
NC_035103.1	33202464	.	A	C	.	.	MAF_INRAE=4.43;MAF_USDA=8.197
NC_035103.1	33202529	.	A	T	.	.	MAF_INRAE=41.139
NC_035103.1	33202656	.	G	A	.	.	MAF_USDA=3.529
NC_035103.1	33202666	.	C	A	.	.	MAF_INRAE=5.263;MAF_USDA=9.836
NC_035103.1	33202717	.	T	A	.	.	MAF_USDA=1.765
NC_035103.1	33202731	.	T	A	.	.	MAF_USDA=1.639
NC_035103.1	33202750	.	A	C	.	.	MAF_USDA=2.459
NC_035103.1	33203017	.	A	G	.	.	MAF_USDA=5.882
NC_035103.1	33203026	.	T	A	.	.	MAF_USDA=16.667
NC_035103.1	33203129	.	A	T	.	.	MAF_USDA=16.667
NC_035103.1	33203168	.	C	T	.	.	MAF_INRAE=1.667
NC_035103.1	33203403	.	T	C	.	.	MAF_USDA=5.294
NC_035103.1	33203433	.	C	T	.	.	MAF_USDA=4.918
NC_035103.1	33203541	.	T	C	.	.	MAF_USDA=2.353
NC_035103.1	33203637	.	G	T	.	.	MAF_INRAE=1.667;MAF_USDA=4.098
NC_035103.1	33203657	.	T	A	.	.	MAF_USDA=1.639
NC_035103.1	33203742	.	G	C	.	.	MAF_INRAE=15.19;MAF_USDA=22.941
NC_035103.1	33203863	.	C	T	.	.	MAF_USDA=7.377
NC_035103.1	33203927	.	G	A	.	.	MAF_USDA=1.639
NC_035103.1	33203984	.	A	C	.	.	MAF_USDA=5.0
NC_035103.1	33204017	.	A	G	.	.	MAF_USDA=1.667
NC_035103.1	33204044	.	C	T	.	.	MAF_INRAE=5.263
NC_035103.1	33204224	.	C	T	.	.	MAF_USDA=1.765
NC_035103.1	33204349	.	T	A	.	.	MAF_INRAE=1.667
NC_035103.1	33204372	.	G	C	.	.	MAF_USDA=2.459
NC_035103.1	33204386	.	C	T	.	.	MAF_USDA=11.475
NC_035103.1	33204387	.	G	A	.	.	MAF_INRAE=5.263
NC_035103.1	33204474	.	A	G	.	.	MAF_USDA=1.765
NC_035103.1	33204587	.	G	A	.	.	MAF_INRAE=1.667
NC_035103.1	33204599	.	C	T	.	.	MAF_USDA=3.529
NC_035103.1	33204657	.	T	G	.	.	MAF_USDA=4.098
NC_035103.1	33204658	.	G	T	.	.	MAF_INRAE=10.526;MAF_USDA=13.115
NC_035103.1	33204682	.	G	A	.	.	MAF_USDA=2.459
NC_035103.1	33204860	.	T	A	.	.	MAF_INRAE=1.667
NC_035103.1	33204868	.	C	A	.	.	MAF_INRAE=4.167;MAF_USDA=2.459
NC_035103.1	33204918	.	T	A	.	.	MAF_INRAE=5.263
NC_035103.1	33204997	.	A	C	.	.	MAF_USDA=1.639
NC_035103.1	33205118	.	T	C	.	.	MAF_USDA=1.639
NC_035103.1	33205154	.	T	C	.	.	MAF_USDA=5.0
NC_035103.1	33205442	.	T	A	.	.	MAF_INRAE=1.667;MAF_USDA=1.639
NC_035103.1	33205492	.	A	C	.	.	MAF_INRAE=4.43;MAF_USDA=4.098
NC_035103.1	33205500	.	A	G	.	.	MAF_INRAE=4.43;MAF_USDA=20.0
NC_035103.1	33205528	.	G	T	.	.	MAF_USDA=1.639
NC_035103.1	33205545	.	G	A	.	.	MAF_INRAE=1.667
NC_035103.1	33205657	.	T	C	.	.	MAF_USDA=1.765
NC_035103.1	33205663	.	T	G	.	.	MAF_INRAE=3.797;MAF_USDA=13.934
NC_035103.1	33205731	.	C	T	.	.	MAF_USDA=1.639
NC_035103.1	33205739	.	A	G	.	.	MAF_INRAE=4.43;MAF_USDA=8.197
NC_035103.1	33205773	.	A	C	.	.	MAF_INRAE=1.667;MAF_USDA=1.639
NC_035103.1	33205819	.	T	C	.	.	MAF_INRAE=1.667
NC_035103.1	33206061	.	C	T	.	.	MAF_USDA=1.639
NC_035103.1	33206123	.	G	T	.	.	MAF_USDA=1.639
NC_035103.1	33206130	.	G	T	.	.	MAF_INRAE=10.526;MAF_USDA=13.934
NC_035103.1	33206131	.	C	T	.	.	MAF_USDA=13.115
NC_035103.1	33206132	.	G	A	.	.	MAF_USDA=4.167
NC_035103.1	33206134	.	G	A	.	.	MAF_INRAE=9.494;MAF_USDA=37.647
NC_035103.1	33206144	.	G	A	.	.	MAF_INRAE=4.43;MAF_USDA=9.016
NC_035103.1	33206461	.	G	C	.	.	MAF_USDA=1.639
NC_035103.1	33206515	.	T	C	.	.	MAF_INRAE=1.667;MAF_USDA=1.639
NC_035103.1	33206560	.	A	T	.	.	MAF_INRAE=5.063;MAF_USDA=25.882
NC_035103.1	33206824	.	A	G	.	.	MAF_USDA=6.25
NC_035103.1	33206826	.	A	C	.	.	MAF_USDA=2.5
NC_035103.1	33208488	.	A	T	.	.	MAF_USDA=7.377
NC_035103.1	33208500	.	G	A	.	.	MAF_USDA=3.279
NC_035103.1	33208518	.	T	A	.	.	MAF_USDA=6.557
NC_035103.1	33208560	.	G	A	.	.	MAF_USDA=4.098
NC_035103.1	33208561	.	G	T	.	.	MAF_USDA=2.459
NC_035103.1	33208619	.	A	G	.	.	MAF_USDA=13.934
NC_035103.1	33208703	.	GTTTTTTG	GTTTTTTT	.	.	MAF_USDA=16.667
NC_035103.1	33208753	.	G	T	.	.	MAF_USDA=15.574
NC_035103.1	33208892	.	C	T	.	.	MAF_USDA=7.377
NC_035103.1	33210810	.	A	G	.	.	MAF_USDA=35.417
NC_035103.1	33211208	.	A	C	.	.	MAF_USDA=6.25
NC_035103.1	33211350	.	A	C	.	.	MAF_USDA=1.667
NC_035103.1	33211356	.	T	G	.	.	MAF_INRAE=5.0;MAF_USDA=4.167
NC_035103.1	33211380	.	A	G	.	.	MAF_USDA=1.724
NC_035103.1	33211397	.	A	C	.	.	MAF_INRAE=5.833;MAF_USDA=25.862
NC_035103.1	33211494	.	T	A	.	.	MAF_USDA=6.707
NC_035103.1	33211498	.	C	A	.	.	MAF_USDA=6.707
NC_035103.1	33211508	.	T	C	.	.	MAF_INRAE=5.833;MAF_USDA=32.927
NC_035103.1	33211574	.	T	A	.	.	MAF_INRAE=1.667;MAF_USDA=13.934
NC_035103.1	33211593	.	A	C	.	.	MAF_INRAE=4.167
NC_035103.1	33211691	.	T	C	.	.	MAF_USDA=41.667
NC_035103.1	33211705	.	C	G	.	.	MAF_USDA=39.583
NC_035103.1	33211898	.	T	A	.	.	MAF_USDA=2.459
NC_035103.1	33211904	.	T	C	.	.	MAF_INRAE=1.667
NC_035103.1	33211913	.	T	C	.	.	MAF_INRAE=10.526;MAF_USDA=14.754
NC_035103.1	33211920	.	A	G	.	.	MAF_INRAE=1.667
NC_035103.1	33212002	.	G	C	.	.	MAF_INRAE=1.667
NC_035103.1	33212003	.	G	A	.	.	MAF_INRAE=1.667
NC_035103.1	33212014	.	C	T	.	.	MAF_USDA=7.377
NC_035103.1	33212062	.	A	T	.	.	MAF_USDA=2.459
NC_035103.1	33212102	.	T	C	.	.	MAF_INRAE=3.797;MAF_USDA=14.754
NC_035103.1	33212116	.	C	T	.	.	MAF_INRAE=5.263;MAF_USDA=11.475
NC_035103.1	33212259	.	T	C	.	.	MAF_INRAE=48.101;MAF_USDA=25.294
NC_035103.1	33212312	.	C	A	.	.	MAF_USDA=1.667
NC_035103.1	33212358	.	G	A	.	.	MAF_INRAE=10.526
NC_035103.1	33212531	.	G	A	.	.	MAF_INRAE=1.667
NC_035103.1	33212592	.	A	G	.	.	MAF_INRAE=4.167;MAF_USDA=2.459
NC_035103.1	33212621	.	G	A	.	.	MAF_INRAE=40.506
NC_035103.1	33212639	.	G	T	.	.	MAF_USDA=1.765
NC_035103.1	33212810	.	G	C	.	.	MAF_INRAE=3.797;MAF_USDA=14.754
NC_035103.1	33212815	.	C	T	.	.	MAF_USDA=1.639
NC_035103.1	33212930	.	G	A	.	.	MAF_INRAE=5.263
NC_035103.1	33212953	.	C	A	.	.	MAF_INRAE=1.667
NC_035103.1	33213018	.	G	T	.	.	MAF_INRAE=1.667
NC_035103.1	33213084	.	G	A	.	.	MAF_USDA=5.357
NC_035103.1	33213150	.	G	A	.	.	MAF_USDA=1.639
NC_035103.1	33213192	.	A	T	.	.	MAF_USDA=1.639
NC_035103.1	33213223	.	A	G	.	.	MAF_INRAE=3.797;MAF_USDA=13.934
NC_035103.1	33213260	.	A	T	.	.	MAF_INRAE=3.797;MAF_USDA=14.754
NC_035103.1	33213397	.	C	T	.	.	MAF_USDA=2.5
NC_035103.1	33213404	.	C	A	.	.	MAF_INRAE=1.667
NC_035103.1	33213560	.	C	T	.	.	MAF_USDA=2.459
NC_035103.1	33213596	.	T	G	.	.	MAF_INRAE=1.667;MAF_USDA=4.918
NC_035103.1	33213718	.	C	G	.	.	MAF_USDA=4.706
NC_035103.1	33213889	.	G	T	.	.	MAF_INRAE=1.667
NC_035103.1	33214004	.	C	T	.	.	MAF_INRAE=3.797;MAF_USDA=14.754
NC_035103.1	33214053	.	T	C	.	.	MAF_INRAE=6.329
NC_035103.1	33214058	.	T	A	.	.	MAF_INRAE=5.0
NC_035103.1	33214066	.	G	C	.	.	MAF_INRAE=5.0
NC_035103.1	33214077	.	T	G	.	.	MAF_INRAE=5.0
NC_035103.1	33214129	.	A	G	.	.	MAF_USDA=5.882
NC_035103.1	33214146	.	C	T	.	.	MAF_INRAE=5.263;MAF_USDA=5.738
NC_035103.1	33214148	.	T	G	.	.	MAF_INRAE=10.526;MAF_USDA=13.934
NC_035103.1	33214184	.	T	A	.	.	MAF_INRAE=5.263
NC_035103.1	33214243	.	T	C	.	.	MAF_INRAE=39.241
NC_035103.1	33214257	.	A	C	.	.	MAF_USDA=13.115
NC_035103.1	33214301	.	T	C	.	.	MAF_USDA=2.083
NC_035103.1	33214308	.	A	T	.	.	MAF_USDA=1.639
NC_035103.1	33214342	.	T	C	.	.	MAF_INRAE=10.526;MAF_USDA=13.333
NC_035103.1	33214372	.	T	C	.	.	MAF_INRAE=10.526
NC_035103.1	33214378	.	T	C	.	.	MAF_INRAE=10.526;MAF_USDA=4.762
NC_035103.1	33214438	.	T	C	.	.	MAF_USDA=21.429
NC_035103.1	33215852	.	T	C	.	.	MAF_USDA=50.0
NC_035103.1	33216166	.	C	A	.	.	MAF_USDA=16.667
NC_035103.1	33216372	.	C	G	.	.	MAF_INRAE=4.167;MAF_USDA=5.294
NC_035103.1	33216731	.	C	G	.	.	MAF_USDA=1.639
NC_035103.1	33216871	.	T	A	.	.	MAF_USDA=1.639
NC_035103.1	33216914	.	G	A	.	.	MAF_USDA=16.667
NC_035103.1	33216985	.	T	C	.	.	MAF_INRAE=10.526;MAF_USDA=14.754
NC_035103.1	33217064	.	C	T	.	.	MAF_INRAE=1.667
NC_035103.1	33217073	.	C	T	.	.	MAF_INRAE=5.696;MAF_USDA=11.176
NC_035103.1	33217208	.	A	G	.	.	MAF_INRAE=10.526;MAF_USDA=14.754
NC_035103.1	33217210	.	T	C	.	.	MAF_USDA=1.639
NC_035103.1	33217508	.	A	G	.	.	MAF_INRAE=10.526;MAF_USDA=14.754
NC_035103.1	33217511	.	C	A	.	.	MAF_INRAE=1.667
NC_035103.1	33217537	.	C	G	.	.	MAF_INRAE=3.797;MAF_USDA=16.393
NC_035103.1	33217640	.	T	A	.	.	MAF_INRAE=10.526;MAF_USDA=13.115
NC_035103.1	33217666	.	A	G	.	.	MAF_USDA=2.459
NC_035103.1	33217739	.	T	C	.	.	MAF_USDA=2.353
NC_035103.1	33217805	.	G	T	.	.	MAF_INRAE=3.797;MAF_USDA=17.213
NC_035103.1	33217861	.	C	T	.	.	MAF_INRAE=1.667
NC_035103.1	33217903	.	T	G	.	.	MAF_INRAE=45.57;MAF_USDA=32.353
NC_035103.1	33217915	.	T	A	.	.	MAF_INRAE=10.526;MAF_USDA=14.754
NC_035103.1	33217930	.	G	A	.	.	MAF_USDA=1.639
NC_035103.1	33217964	.	T	C	.	.	MAF_USDA=1.639
NC_035103.1	33217984	.	T	G	.	.	MAF_INRAE=40.506
NC_035103.1	33218005	.	A	G	.	.	MAF_USDA=4.918
NC_035103.1	33218047	.	A	T	.	.	MAF_USDA=1.639
NC_035103.1	33218054	.	G	A	.	.	MAF_USDA=2.459
NC_035103.1	33218106	.	G	T	.	.	MAF_INRAE=31.013;MAF_USDA=14.706
NC_035103.1	33218114	.	A	G	.	.	MAF_USDA=2.459
NC_035103.1	33218197	.	T	C	.	.	MAF_INRAE=31.646;MAF_USDA=14.706
NC_035103.1	33218295	.	A	C	.	.	MAF_INRAE=41.772;MAF_USDA=25.882
NC_035103.1	33218314	.	A	G	.	.	MAF_USDA=1.639
NC_035103.1	33218344	.	G	T	.	.	MAF_USDA=1.639
NC_035103.1	33218359	.	A	G	.	.	MAF_INRAE=1.667
NC_035103.1	33218397	.	G	T	.	.	MAF_USDA=2.459
NC_035103.1	33218399	.	T	C	.	.	MAF_USDA=3.279
NC_035103.1	33218421	.	C	G	.	.	MAF_USDA=1.639
NC_035103.1	33218471	.	A	C	.	.	MAF_USDA=1.639
NC_035103.1	33218522	.	A	T	.	.	MAF_USDA=1.639
NC_035103.1	33218535	.	A	G	.	.	MAF_USDA=2.459
NC_035103.1	33218591	.	G	C	.	.	MAF_INRAE=41.772;MAF_USDA=31.176
NC_035103.1	33218636	.	C	G	.	.	MAF_USDA=1.639
NC_035103.1	33218680	.	T	C	.	.	MAF_USDA=1.639
NC_035103.1	33218810	.	A	G	.	.	MAF_USDA=2.459
NC_035103.1	33218842	.	G	A	.	.	MAF_USDA=1.639
NC_035103.1	33218888	.	C	T	.	.	MAF_INRAE=5.263
NC_035103.1	33218915	.	C	T	.	.	MAF_INRAE=10.526;MAF_USDA=16.393
NC_035103.1	33219055	.	A	G	.	.	MAF_USDA=1.639
NC_035103.1	33219088	.	T	A	.	.	MAF_USDA=4.167
NC_035103.1	33219108	.	A	T	.	.	MAF_USDA=1.639
NC_035103.1	33219157	.	T	G	.	.	MAF_USDA=2.459
NC_035103.1	33219199	.	C	T	.	.	MAF_USDA=1.639
NC_035103.1	33219243	.	C	A	.	.	MAF_USDA=2.353
NC_035103.1	33219244	.	A	G	.	.	MAF_USDA=2.353
NC_035103.1	33219273	.	G	A	.	.	MAF_INRAE=9.494;MAF_USDA=45.294
NC_035103.1	33219282	.	G	A	.	.	MAF_INRAE=44.937;MAF_USDA=28.824
NC_035103.1	33219391	.	C	T	.	.	MAF_INRAE=13.291;MAF_USDA=35.882
NC_035103.1	33219531	.	C	A	.	.	MAF_USDA=14.754
NC_035103.1	33219689	.	C	T	.	.	MAF_USDA=11.765
NC_035103.1	33219710	.	A	T	.	.	MAF_USDA=2.459
NC_035103.1	33219817	.	C	G	.	.	MAF_USDA=4.918
NC_035103.1	33219828	.	T	A	.	.	MAF_INRAE=5.0
NC_035103.1	33219859	.	A	G	.	.	MAF_INRAE=10.526;MAF_USDA=32.787
NC_035103.1	33219912	.	T	C	.	.	MAF_USDA=6.557
NC_035103.1	33220142	.	T	G	.	.	MAF_USDA=1.639
NC_035103.1	33220143	.	C	G	.	.	MAF_INRAE=8.228;MAF_USDA=7.647
NC_035103.1	33220273	.	G	A	.	.	MAF_INRAE=10.526;MAF_USDA=35.882
NC_035103.1	33220340	.	G	A	.	.	MAF_INRAE=3.797;MAF_USDA=4.918
NC_035103.1	33220354	.	G	T	.	.	MAF_USDA=10.0
NC_035103.1	33220431	.	C	T	.	.	MAF_INRAE=10.526;MAF_USDA=11.475
NC_035103.1	33220434	.	G	A	.	.	MAF_USDA=5.882
NC_035103.1	33220496	.	T	G	.	.	MAF_USDA=2.459
NC_035103.1	33220498	.	G	A	.	.	MAF_USDA=2.459
NC_035103.1	33220543	.	T	A	.	.	MAF_INRAE=5.263
NC_035103.1	33220546	.	A	G	.	.	MAF_USDA=8.824
NC_035103.1	33220662	.	T	C	.	.	MAF_INRAE=10.526;MAF_USDA=24.118
NC_035103.1	33220684	.	C	A	.	.	MAF_USDA=3.279
NC_035103.1	33220686	.	C	A	.	.	MAF_USDA=3.279
NC_035103.1	33220836	.	A	G	.	.	MAF_USDA=2.459
NC_035103.1	33220871	.	A	G	.	.	MAF_INRAE=1.667
NC_035103.1	33221041	.	G	T	.	.	MAF_USDA=1.639
NC_035103.1	33221052	.	C	G	.	.	MAF_INRAE=10.526
NC_035103.1	33221102	.	C	T	.	.	MAF_INRAE=16.456;MAF_USDA=4.167
NC_035103.1	33221103	.	A	G	.	.	MAF_INRAE=5.0;MAF_USDA=29.412
NC_035103.1	33221166	.	C	T	.	.	MAF_USDA=6.471
NC_035103.1	33221376	.	G	A	.	.	MAF_USDA=5.738
NC_035103.1	33221413	.	T	G	.	.	MAF_INRAE=7.595;MAF_USDA=23.77
NC_035103.1	33221441	.	G	T	.	.	MAF_INRAE=13.291;MAF_USDA=26.471
NC_035103.1	33221444	.	T	G	.	.	MAF_USDA=1.639
NC_035103.1	33221465	.	C	A	.	.	MAF_INRAE=7.595;MAF_USDA=27.059
NC_035103.1	33221603	.	A	T	.	.	MAF_USDA=8.235
NC_035103.1	33221639	.	T	A	.	.	MAF_INRAE=4.167;MAF_USDA=4.098
NC_035103.1	33221647	.	T	C	.	.	MAF_INRAE=12.658;MAF_USDA=36.471
NC_035103.1	33221654	.	C	T	.	.	MAF_INRAE=12.658;MAF_USDA=45.882
NC_035103.1	33221681	.	A	C	.	.	MAF_INRAE=12.658;MAF_USDA=47.059
NC_035103.1	33221690	.	A	T	.	.	MAF_USDA=1.639
NC_035103.1	33221710	.	A	T	.	.	MAF_USDA=1.205
NC_035103.1	33221711	.	T	G	.	.	MAF_USDA=2.083
NC_035103.1	33221716	.	G	C	.	.	MAF_USDA=2.083
NC_035103.1	33221853	.	A	T	.	.	MAF_USDA=13.69
NC_035103.1	33230220	.	A	G	.	.	MAF_USDA=3.279
NC_035103.1	33230232	.	C	T	.	.	MAF_USDA=2.459
NC_035103.1	33230360	.	T	G	.	.	MAF_INRAE=31.579;MAF_USDA=11.765
NC_035103.1	33230386	.	T	C	.	.	MAF_USDA=4.167
NC_035103.1	33230597	.	G	C	.	.	MAF_INRAE=5.263;MAF_USDA=15.294
NC_035103.1	33230612	.	T	G	.	.	MAF_USDA=4.918
NC_035103.1	33230613	.	G	T	.	.	MAF_USDA=4.098
NC_035103.1	33230621	.	G	A	.	.	MAF_INRAE=5.263;MAF_USDA=10.656
NC_035103.1	33230678	.	T	G	.	.	MAF_USDA=14.583
NC_035103.1	33230766	.	T	G	.	.	MAF_INRAE=5.263;MAF_USDA=7.377
NC_035103.1	33230767	.	G	T	.	.	MAF_USDA=7.377
NC_035103.1	33230820	.	T	C	.	.	MAF_USDA=1.639
NC_035103.1	33230865	.	G	A	.	.	MAF_INRAE=5.263;MAF_USDA=5.738
NC_035103.1	33230986	.	C	T	.	.	MAF_USDA=1.639
NC_035103.1	33231033	.	C	T	.	.	MAF_USDA=8.197
NC_035103.1	33231171	.	A	T	.	.	MAF_USDA=11.475
NC_035103.1	33231420	.	C	T	.	.	MAF_USDA=1.639
NC_035103.1	33231536	.	C	A	.	.	MAF_USDA=14.118
NC_035103.1	33231564	.	C	A	.	.	MAF_USDA=2.459
NC_035103.1	33231679	.	A	C	.	.	MAF_USDA=14.583
NC_035103.1	33231736	.	G	C	.	.	MAF_USDA=4.167
NC_035103.1	33231753	.	G	A	.	.	MAF_USDA=1.639
NC_035103.1	33231841	.	C	A	.	.	MAF_USDA=16.667
NC_035103.1	33238095	.	T	G	.	.	MAF_INRAE=8.228;MAF_USDA=34.706
NC_035103.1	33238096	.	T	C	.	.	MAF_INRAE=2.5;MAF_USDA=34.706
NC_035103.1	33238277	.	G	A	.	.	MAF_USDA=14.706
NC_035103.1	33238332	.	A	T	.	.	MAF_USDA=16.667
NC_035103.1	33238371	.	G	A	.	.	MAF_INRAE=8.228;MAF_USDA=7.647
NC_035103.1	33238417	.	C	T	.	.	MAF_USDA=17.059
NC_035103.1	33238444	.	A	C	.	.	MAF_INRAE=8.861;MAF_USDA=25.882
NC_035103.1	33238477	.	T	A	.	.	MAF_USDA=3.279
NC_035103.1	33238494	.	C	T	.	.	MAF_USDA=2.459
NC_035103.1	33238515	.	G	A	.	.	MAF_INRAE=8.228;MAF_USDA=8.235
NC_035103.1	33238561	.	T	G	.	.	MAF_USDA=16.667
NC_035103.1	33238575	.	G	T	.	.	MAF_INRAE=31.646;MAF_USDA=32.941
NC_035103.1	33238619	.	C	A	.	.	MAF_INRAE=8.228;MAF_USDA=8.235
NC_035103.1	33238656	.	T	G	.	.	MAF_INRAE=29.167;MAF_USDA=12.941
NC_035103.1	33238659	.	G	A	.	.	MAF_INRAE=5.0;MAF_USDA=34.706
NC_035103.1	33238706	.	G	A	.	.	MAF_INRAE=5.263
NC_035103.1	33238781	.	A	T	.	.	MAF_USDA=23.529
NC_035103.1	33238800	.	C	T	.	.	MAF_USDA=4.918
NC_035103.1	33239087	.	C	A	.	.	MAF_USDA=4.098
NC_035103.1	33239104	.	T	G	.	.	MAF_USDA=34.118
NC_035103.1	33239122	.	C	A	.	.	MAF_INRAE=2.5;MAF_USDA=9.146
NC_035103.1	33239161	.	T	A	.	.	MAF_USDA=2.586
NC_035103.1	33239207	.	A	T	.	.	MAF_USDA=7.927
NC_035103.1	33239276	.	G	A	.	.	MAF_USDA=1.724
NC_035103.1	33239319	.	A	G	.	.	MAF_USDA=35.366
NC_035103.1	33239501	.	TCAGG	TCAGA	.	.	MAF_USDA=37.5
NC_035103.1	33239526	.	A	T	.	.	MAF_USDA=39.583
NC_035103.1	33239534	.	G	A	.	.	MAF_USDA=39.583
NC_035103.1	33239542	.	C	G	.	.	MAF_USDA=39.583
NC_035103.1	33239563	.	G	A	.	.	MAF_USDA=25.0
NC_035103.1	33239572	.	C	G	.	.	MAF_USDA=7.5
NC_035103.1	33239680	.	A	G	.	.	MAF_USDA=16.667
NC_035103.1	33239691	.	C	T	.	.	MAF_INRAE=1.667
NC_035103.1	33239695	.	C	T	.	.	MAF_INRAE=1.667
NC_035103.1	33239705	.	A	G	.	.	MAF_USDA=1.639
NC_035103.1	33239771	.	T	A	.	.	MAF_USDA=1.639
NC_035103.1	33239776	.	G	A	.	.	MAF_USDA=1.639
NC_035103.1	33239782	.	T	C	.	.	MAF_INRAE=8.228;MAF_USDA=8.824
NC_035103.1	33239812	.	G	A	.	.	MAF_USDA=1.765
NC_035103.1	33239898	.	T	G	.	.	MAF_USDA=3.529
NC_035103.1	33239990	.	G	A	.	.	MAF_INRAE=40.506
NC_035103.1	33240050	.	G	A	.	.	MAF_USDA=2.353
NC_035103.1	33240082	.	G	T	.	.	MAF_USDA=3.279
NC_035103.1	33240107	.	C	T	.	.	MAF_USDA=2.083
NC_035103.1	33240200	.	T	A	.	.	MAF_USDA=1.639
NC_035103.1	33240221	.	T	G	.	.	MAF_INRAE=12.658;MAF_USDA=13.529
NC_035103.1	33240243	.	A	T	.	.	MAF_INRAE=50.0;MAF_USDA=33.529
NC_035103.1	33240297	.	A	T	.	.	MAF_USDA=4.098
NC_035103.1	33240331	.	A	T	.	.	MAF_USDA=1.639
NC_035103.1	33240513	.	G	T	.	.	MAF_USDA=1.639
NC_035103.1	33240594	.	C	T	.	.	MAF_USDA=2.5
NC_035103.1	33240694	.	C	T	.	.	MAF_USDA=18.75
NC_035103.1	33242082	.	T	C	.	.	MAF_USDA=31.25
NC_035103.1	33242253	.	C	T	.	.	MAF_INRAE=36.842;MAF_USDA=5.738
NC_035103.1	33242299	.	C	A	.	.	MAF_USDA=4.167
NC_035103.1	33242342	.	A	T	.	.	MAF_USDA=1.765
NC_035103.1	33242476	.	A	C	.	.	MAF_USDA=8.197
NC_035103.1	33242510	.	G	A	.	.	MAF_INRAE=48.101;MAF_USDA=9.412
NC_035103.1	33242603	.	C	T	.	.	MAF_USDA=8.824
NC_035103.1	33242613	.	G	T	.	.	MAF_INRAE=8.228;MAF_USDA=8.235
NC_035103.1	33242751	.	G	A	.	.	MAF_INRAE=31.646;MAF_USDA=14.118
NC_035103.1	33242762	.	G	A	.	.	MAF_USDA=1.639
NC_035103.1	33242823	.	G	C	.	.	MAF_USDA=1.639
NC_035103.1	33242893	.	G	A	.	.	MAF_USDA=23.529
NC_035103.1	33242920	.	T	C	.	.	MAF_USDA=12.295
NC_035103.1	33243045	.	A	G	.	.	MAF_USDA=22.917
NC_035103.1	33243058	.	C	A	.	.	MAF_USDA=20.833
NC_035103.1	33243067	.	A	G	.	.	MAF_USDA=22.917
NC_035103.1	33243068	.	A	G	.	.	MAF_USDA=25.0
NC_035103.1	33243069	.	G	A	.	.	MAF_USDA=27.083
NC_035103.1	33243076	.	T	G	.	.	MAF_USDA=8.235
NC_035103.1	33243090	.	G	A	.	.	MAF_USDA=12.5
NC_035103.1	33243091	.	G	A	.	.	MAF_USDA=12.5
NC_035103.1	33243092	.	A	G	.	.	MAF_USDA=10.417
NC_035103.1	33243099	.	G	T	.	.	MAF_USDA=14.583
NC_035103.1	33243133	.	T	C	.	.	MAF_INRAE=2.5
NC_035103.1	33243332	.	C	A	.	.	MAF_USDA=10.417
NC_035103.1	33243539	.	A	C	.	.	MAF_USDA=12.5
NC_035103.1	33243585	.	A	C	.	.	MAF_USDA=50.0
NC_035103.1	33250983	.	A	C	.	.	MAF_USDA=8.333
NC_035103.1	33251006	.	C	A	.	.	MAF_USDA=20.0
NC_035103.1	33251016	.	G	T	.	.	MAF_USDA=25.882
NC_035103.1	33251125	.	A	C	.	.	MAF_INRAE=43.671;MAF_USDA=22.353
NC_035103.1	33251201	.	C	A	.	.	MAF_USDA=1.639
NC_035103.1	33251245	.	G	A	.	.	MAF_INRAE=41.139
NC_035103.1	33251353	.	C	A	.	.	MAF_INRAE=9.167;MAF_USDA=5.738
NC_035103.1	33251361	.	A	T	.	.	MAF_INRAE=1.667
NC_035103.1	33251429	.	G	T	.	.	MAF_USDA=3.529
NC_035103.1	33251438	.	A	G	.	.	MAF_USDA=4.167
NC_035103.1	33251456	.	A	C	.	.	MAF_USDA=13.115
NC_035103.1	33251466	.	T	C	.	.	MAF_USDA=1.639
NC_035103.1	33251527	.	C	T	.	.	MAF_USDA=1.639
NC_035103.1	33251765	.	A	T	.	.	MAF_INRAE=10.526
NC_035103.1	33251805	.	G	C	.	.	MAF_USDA=1.639
NC_035103.1	33251836	.	C	T	.	.	MAF_USDA=26.23
NC_035103.1	33251843	.	A	C	.	.	MAF_INRAE=45.57;MAF_USDA=7.377
NC_035103.1	33251900	.	T	C	.	.	MAF_INRAE=29.747;MAF_USDA=14.118
NC_035103.1	33251940	.	C	T	.	.	MAF_INRAE=36.842;MAF_USDA=12.941
NC_035103.1	33251945	.	G	T	.	.	MAF_INRAE=9.494;MAF_USDA=35.882
NC_035103.1	33251978	.	C	T	.	.	MAF_USDA=4.167
NC_035103.1	33251982	.	G	A	.	.	MAF_USDA=1.639
NC_035103.1	33251988	.	A	G	.	.	MAF_INRAE=12.658;MAF_USDA=12.941
NC_035103.1	33251995	.	G	A	.	.	MAF_USDA=1.639
NC_035103.1	33252049	.	A	G	.	.	MAF_INRAE=43.671;MAF_USDA=33.529
NC_035103.1	33252110	.	G	T	.	.	MAF_INRAE=49.367;MAF_USDA=29.167
NC_035103.1	33252176	.	A	C	.	.	MAF_USDA=25.41
NC_035103.1	33252307	.	G	T	.	.	MAF_USDA=1.639
NC_035103.1	33252345	.	A	C	.	.	MAF_INRAE=46.835;MAF_USDA=13.529
NC_035103.1	33252521	.	A	C	.	.	MAF_INRAE=40.506
NC_035103.1	33252522	.	G	T	.	.	MAF_INRAE=50.0
NC_035103.1	33252539	.	G	A	.	.	MAF_USDA=1.639
NC_035103.1	33252566	.	T	A	.	.	MAF_INRAE=46.835;MAF_USDA=14.583
NC_035103.1	33252642	.	T	G	.	.	MAF_INRAE=12.658;MAF_USDA=13.529
NC_035103.1	33252734	.	C	T	.	.	MAF_USDA=1.639
NC_035103.1	33252793	.	C	T	.	.	MAF_INRAE=46.835;MAF_USDA=15.294
NC_035103.1	33252832	.	C	T	.	.	MAF_INRAE=10.526;MAF_USDA=7.377
NC_035103.1	33252847	.	C	T	.	.	MAF_USDA=4.167
NC_035103.1	33252867	.	G	T	.	.	MAF_INRAE=10.526;MAF_USDA=7.647
NC_035103.1	33252870	.	C	T	.	.	MAF_USDA=10.656
NC_035103.1	33252924	.	G	A	.	.	MAF_INRAE=45.57;MAF_USDA=34.118
NC_035103.1	33252925	.	G	T	.	.	MAF_INRAE=41.667;MAF_USDA=34.118
NC_035103.1	33253019	.	T	C	.	.	MAF_INRAE=31.646;MAF_USDA=18.824
NC_035103.1	33253091	.	G	A	.	.	MAF_INRAE=10.526;MAF_USDA=5.738
NC_035103.1	33253121	.	G	A	.	.	MAF_INRAE=47.468;MAF_USDA=14.706
NC_035103.1	33253168	.	T	G	.	.	MAF_INRAE=44.937;MAF_USDA=33.529
NC_035103.1	33253283	.	A	T	.	.	MAF_USDA=10.417
NC_035103.1	33253298	.	C	T	.	.	MAF_USDA=1.639
NC_035103.1	33253299	.	G	A	.	.	MAF_USDA=1.639
NC_035103.1	33253357	.	A	C	.	.	MAF_USDA=1.639
NC_035103.1	33253369	.	T	C	.	.	MAF_USDA=1.639
NC_035103.1	33253462	.	G	T	.	.	MAF_USDA=1.639
NC_035103.1	33253583	.	T	C	.	.	MAF_USDA=23.77
NC_035103.1	33253705	.	C	G	.	.	MAF_INRAE=4.43;MAF_USDA=6.667
NC_035103.1	33253806	.	A	G	.	.	MAF_INRAE=46.203;MAF_USDA=14.881
NC_035103.1	33253837	.	G	A	.	.	MAF_INRAE=46.203;MAF_USDA=14.286
NC_035103.1	33253872	.	A	G	.	.	MAF_USDA=25.833
NC_035103.1	33254020	.	G	T	.	.	MAF_INRAE=4.43;MAF_USDA=7.5
NC_035103.1	33254093	.	G	A	.	.	MAF_INRAE=12.658;MAF_USDA=13.095
NC_035103.1	33254110	.	G	C	.	.	MAF_INRAE=41.139
NC_035103.1	33254145	.	C	A	.	.	MAF_INRAE=12.658;MAF_USDA=13.69
NC_035103.1	33254161	.	T	A	.	.	MAF_INRAE=12.658;MAF_USDA=13.69
NC_035103.1	33254224	.	C	T	.	.	MAF_INRAE=41.139
NC_035103.1	33254388	.	T	G	.	.	MAF_USDA=1.667
NC_035103.1	33254516	.	T	C	.	.	MAF_INRAE=16.456;MAF_USDA=2.083
NC_035103.1	33254524	.	T	G	.	.	MAF_USDA=1.667
NC_035103.1	33254542	.	G	A	.	.	MAF_INRAE=31.646;MAF_USDA=50.0
NC_035103.1	33254631	.	G	T	.	.	MAF_INRAE=4.43;MAF_USDA=25.0
NC_035103.1	33254634	.	T	G	.	.	MAF_INRAE=4.43;MAF_USDA=9.167
NC_035103.1	33254713	.	C	T	.	.	MAF_USDA=2.542
NC_035103.1	33254915	.	A	G	.	.	MAF_USDA=16.667
NC_035103.1	33254982	.	T	G	.	.	MAF_USDA=13.333
NC_035103.1	33254984	.	T	A	.	.	MAF_USDA=12.5
NC_035103.1	33255008	.	T	A	.	.	MAF_USDA=1.786
NC_035103.1	33255041	.	G	T	.	.	MAF_INRAE=3.797;MAF_USDA=5.833
NC_035103.1	33255094	.	T	A	.	.	MAF_INRAE=12.658;MAF_USDA=13.095
NC_035103.1	33255095	.	T	G	.	.	MAF_USDA=26.667
NC_035103.1	33255117	.	C	T	.	.	MAF_INRAE=42.105;MAF_USDA=39.286
NC_035103.1	33255141	.	T	A	.	.	MAF_INRAE=41.667
NC_035103.1	33255193	.	A	G	.	.	MAF_USDA=4.167
NC_035103.1	33255297	.	A	C	.	.	MAF_INRAE=5.0;MAF_USDA=10.0
NC_035103.1	33255313	.	G	T	.	.	MAF_INRAE=44.937;MAF_USDA=38.824
NC_035103.1	33255441	.	G	C	.	.	MAF_USDA=2.459
NC_035103.1	33255538	.	C	T	.	.	MAF_USDA=9.412
NC_035103.1	33255571	.	G	A	.	.	MAF_USDA=16.667
NC_035103.1	33255580	.	T	A	.	.	MAF_USDA=1.639
NC_035103.1	33255600	.	C	T	.	.	MAF_INRAE=31.646;MAF_USDA=13.529
NC_035103.1	33255811	.	T	A	.	.	MAF_INRAE=31.579;MAF_USDA=12.941
NC_035103.1	33255822	.	C	T	.	.	MAF_INRAE=42.105;MAF_USDA=18.824
NC_035103.1	33255838	.	C	T	.	.	MAF_USDA=26.23
NC_035103.1	33255926	.	G	A	.	.	MAF_USDA=25.41
NC_035103.1	33255971	.	G	A	.	.	MAF_INRAE=10.526;MAF_USDA=7.377
NC_035103.1	33255980	.	T	G	.	.	MAF_USDA=3.279
NC_035103.1	33256043	.	A	G	.	.	MAF_USDA=5.0
NC_035103.1	33258697	.	T	A	.	.	MAF_USDA=3.279
NC_035103.1	33258752	.	G	T	.	.	MAF_USDA=1.639
NC_035103.1	33258753	.	C	T	.	.	MAF_USDA=1.639
NC_035103.1	33258850	.	A	G	.	.	MAF_USDA=7.647
NC_035103.1	33258857	.	A	C	.	.	MAF_INRAE=42.105;MAF_USDA=39.412
NC_035103.1	33258861	.	G	A	.	.	MAF_INRAE=42.105;MAF_USDA=14.706
NC_035103.1	33258898	.	T	A	.	.	MAF_USDA=16.667
NC_035103.1	33258932	.	T	C	.	.	MAF_INRAE=12.658;MAF_USDA=14.706
NC_035103.1	33258943	.	G	C	.	.	MAF_INRAE=31.579;MAF_USDA=14.118
NC_035103.1	33258993	.	G	T	.	.	MAF_USDA=14.118
NC_035103.1	33259001	.	C	T	.	.	MAF_INRAE=43.333
NC_035103.1	33259143	.	A	G	.	.	MAF_INRAE=9.494;MAF_USDA=44.118
NC_035103.1	33259180	.	A	G	.	.	MAF_USDA=1.765
NC_035103.1	33259184	.	A	C	.	.	MAF_USDA=4.167
NC_035103.1	33259218	.	C	A	.	.	MAF_USDA=8.197
NC_035103.1	33259339	.	T	C	.	.	MAF_INRAE=23.418;MAF_USDA=42.941
NC_035103.1	33259356	.	T	A	.	.	MAF_INRAE=10.526;MAF_USDA=40.984
NC_035103.1	33259371	.	G	A	.	.	MAF_USDA=1.639
NC_035103.1	33259382	.	A	G	.	.	MAF_USDA=16.667
NC_035103.1	33259393	.	T	G	.	.	MAF_USDA=16.667
NC_035103.1	33259432	.	C	T	.	.	MAF_INRAE=15.19;MAF_USDA=42.941
NC_035103.1	33259501	.	G	T	.	.	MAF_USDA=1.639
NC_035103.1	33259618	.	A	C	.	.	MAF_INRAE=9.167;MAF_USDA=4.918
NC_035103.1	33259635	.	G	T	.	.	MAF_USDA=16.667
NC_035103.1	33259770	.	A	C	.	.	MAF_INRAE=12.658;MAF_USDA=47.647
NC_035103.1	33259780	.	A	G	.	.	MAF_USDA=37.705
NC_035103.1	33259825	.	C	T	.	.	MAF_USDA=1.639
NC_035103.1	33259838	.	C	A	.	.	MAF_USDA=16.667
NC_035103.1	33259839	.	C	T	.	.	MAF_USDA=16.667
NC_035103.1	33259854	.	T	C	.	.	MAF_INRAE=31.646
NC_035103.1	33259984	.	A	G	.	.	MAF_INRAE=13.291;MAF_USDA=50.0
NC_035103.1	33259986	.	A	G	.	.	MAF_USDA=49.412
NC_035103.1	33259987	.	G	C	.	.	MAF_USDA=49.412
NC_035103.1	33259988	.	G	A	.	.	MAF_USDA=49.412
NC_035103.1	33260026	.	T	G	.	.	MAF_INRAE=13.291;MAF_USDA=30.328
NC_035103.1	33260036	.	G	A	.	.	MAF_USDA=1.639
NC_035103.1	33260048	.	A	T	.	.	MAF_USDA=16.667
NC_035103.1	33260101	.	C	T	.	.	MAF_USDA=16.667
NC_035103.1	33260142	.	G	T	.	.	MAF_USDA=7.377
NC_035103.1	33260157	.	C	A	.	.	MAF_USDA=14.583
NC_035103.1	33260350	.	G	A	.	.	MAF_INRAE=43.671;MAF_USDA=6.557
NC_035103.1	33260398	.	C	T	.	.	MAF_USDA=1.639
NC_035103.1	33260474	.	C	T	.	.	MAF_USDA=1.639
NC_035103.1	33260477	.	A	T	.	.	MAF_INRAE=35.443;MAF_USDA=35.882
NC_035103.1	33260572	.	T	C	.	.	MAF_USDA=4.118
NC_035103.1	33260573	.	A	C	.	.	MAF_USDA=4.706
NC_035103.1	33260629	.	T	A	.	.	MAF_USDA=8.824
NC_035103.1	33260638	.	ATTTTT	ATTTTA	.	.	MAF_USDA=25.0
NC_035103.1	33260648	.	C	T	.	.	MAF_INRAE=12.025;MAF_USDA=27.647
NC_035103.1	33260667	.	C	T	.	.	MAF_USDA=16.667
NC_035103.1	33260676	.	G	T	.	.	MAF_USDA=1.667
NC_035103.1	33260918	.	G	A	.	.	MAF_INRAE=13.924;MAF_USDA=47.647
NC_035103.1	33261052	.	G	A	.	.	MAF_INRAE=13.291;MAF_USDA=49.412
NC_035103.1	33261061	.	G	C	.	.	MAF_USDA=6.557
NC_035103.1	33261106	.	T	C	.	.	MAF_USDA=1.639
NC_035103.1	33261130	.	C	T	.	.	MAF_USDA=1.639
NC_035103.1	33261166	.	A	C	.	.	MAF_INRAE=49.367;MAF_USDA=16.471
NC_035103.1	33261267	.	T	G	.	.	MAF_INRAE=10.526;MAF_USDA=6.557
NC_035103.1	33261290	.	G	T	.	.	MAF_INRAE=4.43;MAF_USDA=7.377
NC_035103.1	33261330	.	C	T	.	.	MAF_USDA=4.167
NC_035103.1	33261335	.	C	T	.	.	MAF_USDA=16.667
NC_035103.1	33261460	.	T	G	.	.	MAF_INRAE=8.228;MAF_USDA=8.235
NC_035103.1	33261585	.	G	A	.	.	MAF_USDA=8.197
NC_035103.1	33261720	.	G	T	.	.	MAF_INRAE=31.646;MAF_USDA=13.529
NC_035103.1	33261784	.	G	T	.	.	MAF_INRAE=13.291;MAF_USDA=14.583
NC_035103.1	33261834	.	G	T	.	.	MAF_USDA=3.333
NC_035103.1	33261837	.	T	C	.	.	MAF_USDA=1.667
NC_035103.1	33261859	.	T	G	.	.	MAF_USDA=1.667
NC_035103.1	33261877	.	T	A	.	.	MAF_USDA=16.667
NC_035103.1	33261889	.	A	G	.	.	MAF_USDA=1.667
NC_035103.1	33261891	.	A	G	.	.	MAF_USDA=4.167
NC_035103.1	33261931	.	T	A	.	.	MAF_USDA=1.639
NC_035103.1	33262103	.	G	T	.	.	MAF_USDA=1.765
NC_035103.1	33262127	.	G	A	.	.	MAF_USDA=1.639
NC_035103.1	33262281	.	G	T	.	.	MAF_INRAE=31.646;MAF_USDA=14.286
NC_035103.1	33262287	.	C	A	.	.	MAF_INRAE=12.658;MAF_USDA=44.643
NC_035103.1	33262338	.	C	A	.	.	MAF_USDA=4.918
NC_035103.1	33262390	.	T	G	.	.	MAF_INRAE=12.658;MAF_USDA=42.353
NC_035103.1	33262395	.	A	C	.	.	MAF_INRAE=13.291;MAF_USDA=49.412
NC_035103.1	33262412	.	C	T	.	.	MAF_INRAE=4.43;MAF_USDA=4.918
NC_035103.1	33262439	.	T	A	.	.	MAF_USDA=1.639
NC_035103.1	33262550	.	G	T	.	.	MAF_USDA=1.639
NC_035103.1	33262565	.	G	A	.	.	MAF_USDA=1.639
NC_035103.1	33262661	.	C	T	.	.	MAF_USDA=18.75
NC_035103.1	33262729	.	G	T	.	.	MAF_INRAE=8.228;MAF_USDA=8.235
NC_035103.1	33262771	.	G	T	.	.	MAF_USDA=16.667
NC_035103.1	33262882	.	G	A	.	.	MAF_USDA=8.824
NC_035103.1	33262898	.	C	A	.	.	MAF_USDA=14.583
NC_035103.1	33262918	.	G	T	.	.	MAF_INRAE=36.076;MAF_USDA=37.647
NC_035103.1	33262989	.	C	A	.	.	MAF_INRAE=47.368;MAF_USDA=13.529
NC_035103.1	33264204	.	T	G	.	.	MAF_USDA=4.918
NC_035103.1	33264249	.	T	G	.	.	MAF_USDA=3.279
NC_035103.1	33264316	.	A	T	.	.	MAF_USDA=16.667
NC_035103.1	33264355	.	G	A	.	.	MAF_USDA=2.353
NC_035103.1	33264358	.	A	T	.	.	MAF_USDA=3.279
NC_035103.1	33264455	.	T	C	.	.	MAF_INRAE=12.5
NC_035103.1	33264460	.	T	C	.	.	MAF_INRAE=12.5
NC_035103.1	33264481	.	T	G	.	.	MAF_INRAE=11.667
NC_035103.1	33264565	.	A	C	.	.	MAF_INRAE=7.5
NC_035103.1	33264568	.	G	A	.	.	MAF_INRAE=7.5
NC_035103.1	33264728	.	G	T	.	.	MAF_USDA=3.279
NC_035103.1	33264730	.	T	A	.	.	MAF_INRAE=13.291;MAF_USDA=45.882
NC_035103.1	33264733	.	G	T	.	.	MAF_INRAE=8.333
NC_035103.1	33264754	.	C	T	.	.	MAF_INRAE=5.263
NC_035103.1	33264755	.	A	G	.	.	MAF_INRAE=1.667;MAF_USDA=1.639
NC_035103.1	33264791	.	G	T	.	.	MAF_INRAE=12.658;MAF_USDA=48.333
NC_035103.1	33264802	.	A	T	.	.	MAF_INRAE=12.658;MAF_USDA=43.333
NC_035103.1	33264835	.	T	C	.	.	MAF_INRAE=12.658;MAF_USDA=43.529
NC_035103.1	33264842	.	C	T	.	.	MAF_INRAE=13.291;MAF_USDA=48.824
NC_035103.1	33264858	.	A	C	.	.	MAF_USDA=1.639
NC_035103.1	33264862	.	A	T	.	.	MAF_INRAE=5.063;MAF_USDA=41.176
NC_035103.1	33264897	.	G	A	.	.	MAF_INRAE=12.658;MAF_USDA=45.238
NC_035103.1	33265040	.	G	T	.	.	MAF_INRAE=10.526
NC_035103.1	33265103	.	A	G	.	.	MAF_USDA=1.639
NC_035103.1	33265118	.	A	G	.	.	MAF_USDA=3.279
NC_035103.1	33265152	.	A	C	.	.	MAF_INRAE=31.646;MAF_USDA=33.333
NC_035103.1	33265156	.	T	A	.	.	MAF_INRAE=50.0
NC_035103.1	33265234	.	A	C	.	.	MAF_INRAE=31.579;MAF_USDA=22.353
NC_035103.1	33265235	.	T	G	.	.	MAF_USDA=24.118
NC_035103.1	33266154	.	A	C	.	.	MAF_USDA=14.583
NC_035103.1	33266156	.	T	C	.	.	MAF_USDA=4.167
NC_035103.1	33266190	.	C	A	.	.	MAF_INRAE=31.579;MAF_USDA=45.294
NC_035103.1	33266508	.	A	T	.	.	MAF_INRAE=47.368;MAF_USDA=28.824
NC_035103.1	33266524	.	C	T	.	.	MAF_USDA=7.647
NC_035103.1	33266526	.	C	A	.	.	MAF_USDA=1.639
NC_035103.1	33266559	.	G	C	.	.	MAF_USDA=48.361
NC_035103.1	33266569	.	G	T	.	.	MAF_USDA=4.918
NC_035103.1	33266571	.	T	A	.	.	MAF_USDA=1.639
NC_035103.1	33266580	.	G	A	.	.	MAF_USDA=1.639
NC_035103.1	33266690	.	G	A	.	.	MAF_INRAE=1.667
NC_035103.1	33266746	.	G	A	.	.	MAF_USDA=20.588
NC_035103.1	33266801	.	A	T	.	.	MAF_INRAE=13.924;MAF_USDA=46.471
NC_035103.1	33266910	.	C	A	.	.	MAF_INRAE=13.924;MAF_USDA=41.765
NC_035103.1	33266950	.	T	A	.	.	MAF_USDA=16.667
NC_035103.1	33267070	.	A	C	.	.	MAF_USDA=50.0
NC_035103.1	33267109	.	G	T	.	.	MAF_USDA=10.87
NC_035103.1	33267889	.	G	A	.	.	MAF_USDA=3.333
NC_035103.1	33267896	.	T	C	.	.	MAF_USDA=2.381
NC_035103.1	33267951	.	C	T	.	.	MAF_USDA=5.738
NC_035103.1	33268014	.	A	T	.	.	MAF_INRAE=12.025;MAF_USDA=13.115
NC_035103.1	33268093	.	G	A	.	.	MAF_USDA=2.459
NC_035103.1	33268126	.	G	T	.	.	MAF_USDA=2.459
NC_035103.1	33268173	.	G	T	.	.	MAF_USDA=42.941
NC_035103.1	33268174	.	G	A	.	.	MAF_USDA=42.941
NC_035103.1	33268176	.	A	G	.	.	MAF_USDA=42.353
NC_035103.1	33268181	.	A	T	.	.	MAF_USDA=40.588
NC_035103.1	33268264	.	G	A	.	.	MAF_USDA=1.639
NC_035103.1	33268329	.	C	T	.	.	MAF_USDA=4.098
NC_035103.1	33268415	.	A	G	.	.	MAF_INRAE=12.658;MAF_USDA=46.721
NC_035103.1	33268437	.	C	A	.	.	MAF_USDA=1.639
NC_035103.1	33268548	.	C	T	.	.	MAF_INRAE=12.658;MAF_USDA=41.765
NC_035103.1	33268599	.	C	T	.	.	MAF_INRAE=12.658;MAF_USDA=38.824
NC_035103.1	33268651	.	G	A	.	.	MAF_USDA=9.016
NC_035103.1	33268688	.	C	T	.	.	MAF_USDA=8.197
NC_035103.1	33268733	.	A	T	.	.	MAF_USDA=8.197
NC_035103.1	33268747	.	G	A	.	.	MAF_USDA=1.639
NC_035103.1	33268750	.	T	A	.	.	MAF_USDA=8.197
NC_035103.1	33268760	.	A	T	.	.	MAF_INRAE=34.177;MAF_USDA=27.647
NC_035103.1	33268763	.	C	A	.	.	MAF_INRAE=7.5;MAF_USDA=34.118
NC_035103.1	33268771	.	G	A	.	.	MAF_USDA=4.098
NC_035103.1	33268794	.	T	C	.	.	MAF_USDA=5.738
NC_035103.1	33268795	.	G	A	.	.	MAF_USDA=2.459
NC_035103.1	33268967	.	A	C	.	.	MAF_INRAE=13.291;MAF_USDA=22.131
NC_035103.1	33269021	.	C	T	.	.	MAF_INRAE=12.658;MAF_USDA=48.361
NC_035103.1	33269064	.	A	C	.	.	MAF_USDA=19.672
NC_035103.1	33269095	.	T	C	.	.	MAF_USDA=1.639
NC_035103.1	33269174	.	G	A	.	.	MAF_USDA=7.647
NC_035103.1	33269295	.	C	T	.	.	MAF_USDA=4.918
NC_035103.1	33269312	.	C	A	.	.	MAF_USDA=1.639
NC_035103.1	33269324	.	G	T	.	.	MAF_INRAE=37.975;MAF_USDA=18.852
NC_035103.1	33269355	.	G	A	.	.	MAF_USDA=3.279
NC_035103.1	33269358	.	C	T	.	.	MAF_INRAE=13.924;MAF_USDA=47.059
NC_035103.1	33269393	.	C	T	.	.	MAF_INRAE=13.291;MAF_USDA=21.311
NC_035103.1	33269406	.	G	A	.	.	MAF_INRAE=5.263;MAF_USDA=4.918
NC_035103.1	33269516	.	C	T	.	.	MAF_INRAE=4.43
NC_035103.1	33269518	.	G	A	.	.	MAF_INRAE=13.924
NC_035103.1	33269554	.	C	A	.	.	MAF_USDA=1.639
NC_035103.1	33269564	.	C	T	.	.	MAF_INRAE=13.291
NC_035103.1	33269565	.	C	T	.	.	MAF_USDA=1.639
NC_035103.1	33269641	.	T	A	.	.	MAF_INRAE=3.333
NC_035103.1	33269934	.	G	T	.	.	MAF_INRAE=12.658;MAF_USDA=17.059
NC_035103.1	33269980	.	G	A	.	.	MAF_INRAE=12.025;MAF_USDA=18.852
NC_035103.1	33270018	.	A	C	.	.	MAF_INRAE=12.658;MAF_USDA=18.852
NC_035103.1	33270032	.	A	G	.	.	MAF_INRAE=4.43;MAF_USDA=12.295
NC_035103.1	33270045	.	T	G	.	.	MAF_INRAE=12.658;MAF_USDA=18.852
NC_035103.1	33270052	.	A	T	.	.	MAF_INRAE=12.658;MAF_USDA=19.672
NC_035103.1	33270134	.	A	G	.	.	MAF_USDA=2.459
NC_035103.1	33270165	.	C	A	.	.	MAF_USDA=4.098
NC_035103.1	33270168	.	G	A	.	.	MAF_USDA=3.279
NC_035103.1	33270170	.	T	A	.	.	MAF_USDA=4.918
NC_035103.1	33270176	.	G	A	.	.	MAF_INRAE=47.468;MAF_USDA=31.148
NC_035103.1	33270227	.	C	G	.	.	MAF_INRAE=1.667
NC_035103.1	33270230	.	G	C	.	.	MAF_USDA=2.459
NC_035103.1	33270263	.	T	G	.	.	MAF_INRAE=1.667
NC_035103.1	33270284	.	A	G	.	.	MAF_USDA=3.279
NC_035103.1	33270294	.	C	G	.	.	MAF_USDA=5.738
NC_035103.1	33270411	.	T	C	.	.	MAF_USDA=8.197
NC_035103.1	33270416	.	A	T	.	.	MAF_USDA=17.213
NC_035103.1	33270436	.	G	A	.	.	MAF_USDA=6.557
NC_035103.1	33270474	.	G	C	.	.	MAF_USDA=7.377
NC_035103.1	33270498	.	G	T	.	.	MAF_INRAE=6.667;MAF_USDA=15.882
NC_035103.1	33270517	.	A	C	.	.	MAF_INRAE=6.667
NC_035103.1	33270520	.	C	G	.	.	MAF_USDA=2.459
NC_035103.1	33270531	.	T	C	.	.	MAF_USDA=2.459
NC_035103.1	33270541	.	T	A	.	.	MAF_USDA=3.279
NC_035103.1	33270693	.	A	C	.	.	MAF_USDA=5.738
NC_035103.1	33270814	.	A	G	.	.	MAF_USDA=2.083
NC_035103.1	33270824	.	G	T	.	.	MAF_USDA=9.836
NC_035103.1	33270854	.	T	A	.	.	MAF_USDA=1.639
NC_035103.1	33270855	.	C	A	.	.	MAF_USDA=1.639
NC_035103.1	33270869	.	G	A	.	.	MAF_INRAE=5.833
NC_035103.1	33270872	.	A	T	.	.	MAF_INRAE=5.833
NC_035103.1	33270884	.	C	T	.	.	MAF_INRAE=4.167
NC_035103.1	33270892	.	A	G	.	.	MAF_USDA=1.639
NC_035103.1	33270893	.	C	A	.	.	MAF_USDA=1.639
NC_035103.1	33270894	.	A	C	.	.	MAF_INRAE=7.5
NC_035103.1	33270901	.	C	T	.	.	MAF_USDA=4.918
NC_035103.1	33270909	.	C	A	.	.	MAF_INRAE=5.0
NC_035103.1	33270923	.	T	A	.	.	MAF_INRAE=5.0
NC_035103.1	33270936	.	G	A	.	.	MAF_INRAE=6.667
NC_035103.1	33270945	.	G	A	.	.	MAF_INRAE=5.0
NC_035103.1	33270980	.	A	C	.	.	MAF_USDA=25.0
NC_035103.1	33271013	.	C	T	.	.	MAF_USDA=5.738
NC_035103.1	33271048	.	A	G	.	.	MAF_USDA=8.333
NC_035103.1	33271061	.	C	G	.	.	MAF_USDA=6.557
NC_035103.1	33271107	.	C	T	.	.	MAF_USDA=5.738
NC_035103.1	33271205	.	A	G	.	.	MAF_USDA=4.918
NC_035103.1	33271235	.	C	T	.	.	MAF_USDA=4.167
NC_035103.1	33271246	.	G	A	.	.	MAF_USDA=7.377
NC_035103.1	33271369	.	A	C	.	.	MAF_INRAE=4.43
NC_035103.1	33271418	.	G	T	.	.	MAF_INRAE=48.734;MAF_USDA=45.902
NC_035103.1	33271424	.	A	T	.	.	MAF_INRAE=39.873;MAF_USDA=43.443
NC_035103.1	33271426	.	A	C	.	.	MAF_USDA=4.098
NC_035103.1	33271428	.	T	A	.	.	MAF_USDA=8.197
NC_035103.1	33271430	.	T	G	.	.	MAF_USDA=2.459
NC_035103.1	33271449	.	T	A	.	.	MAF_USDA=1.639
NC_035103.1	33271469	.	G	A	.	.	MAF_USDA=6.557
NC_035103.1	33271472	.	G	A	.	.	MAF_USDA=1.639
NC_035103.1	33271504	.	A	T	.	.	MAF_USDA=1.639
NC_035103.1	33271539	.	A	G	.	.	MAF_USDA=6.557
NC_035103.1	33271650	.	C	T	.	.	MAF_USDA=5.833
NC_035103.1	33271699	.	T	C	.	.	MAF_INRAE=5.263;MAF_USDA=4.098
NC_035103.1	33271735	.	T	A	.	.	MAF_INRAE=42.105;MAF_USDA=35.417
NC_035103.1	33271749	.	G	A	.	.	MAF_USDA=1.639
NC_035103.1	33271816	.	C	A	.	.	MAF_USDA=1.639
NC_035103.1	33271820	.	T	C	.	.	MAF_USDA=6.557
NC_035103.1	33271898	.	G	A	.	.	MAF_USDA=6.557
NC_035103.1	33271907	.	T	G	.	.	MAF_USDA=9.836
NC_035103.1	33271917	.	G	T	.	.	MAF_USDA=5.738
NC_035103.1	33271921	.	C	G	.	.	MAF_USDA=11.475
NC_035103.1	33271923	.	T	C	.	.	MAF_USDA=36.471
NC_035103.1	33271967	.	G	T	.	.	MAF_USDA=6.522
NC_035103.1	33271982	.	C	A	.	.	MAF_USDA=16.049
NC_035103.1	33272000	.	G	A	.	.	MAF_INRAE=5.263;MAF_USDA=1.695
NC_035103.1	33272002	.	T	C	.	.	MAF_INRAE=47.368;MAF_USDA=36.31
NC_035103.1	33272035	.	C	T	.	.	MAF_INRAE=47.368;MAF_USDA=35.294
NC_035103.1	33272051	.	C	T	.	.	MAF_USDA=3.448
NC_035103.1	33272052	.	C	T	.	.	MAF_USDA=16.667
NC_035103.1	33272068	.	C	A	.	.	MAF_INRAE=29.167;MAF_USDA=33.333
NC_035103.1	33272083	.	T	C	.	.	MAF_INRAE=10.526;MAF_USDA=6.667
NC_035103.1	33272090	.	T	C	.	.	MAF_INRAE=46.203;MAF_USDA=10.0
NC_035103.1	33272106	.	C	A	.	.	MAF_INRAE=9.494;MAF_USDA=10.656
NC_035103.1	33272118	.	T	G	.	.	MAF_INRAE=10.526;MAF_USDA=5.738
NC_035103.1	33272151	.	A	T	.	.	MAF_INRAE=8.228;MAF_USDA=8.235
NC_035103.1	33272197	.	T	C	.	.	MAF_INRAE=29.747;MAF_USDA=14.118
NC_035103.1	33272346	.	G	A	.	.	MAF_INRAE=17.089;MAF_USDA=22.353
NC_035103.1	33272384	.	G	C	.	.	MAF_USDA=1.639
NC_035103.1	33272392	.	G	A	.	.	MAF_INRAE=12.025;MAF_USDA=42.941
NC_035103.1	33272425	.	C	A	.	.	MAF_INRAE=8.861;MAF_USDA=36.471
NC_035103.1	33272475	.	C	T	.	.	MAF_INRAE=42.105;MAF_USDA=44.118
NC_035103.1	33272498	.	T	C	.	.	MAF_USDA=3.279
NC_035103.1	33272580	.	C	T	.	.	MAF_INRAE=29.114;MAF_USDA=8.235
NC_035103.1	33272587	.	C	T	.	.	MAF_INRAE=46.203;MAF_USDA=49.412
NC_035103.1	33272593	.	T	C	.	.	MAF_USDA=16.667
NC_035103.1	33272764	.	G	A	.	.	MAF_USDA=1.639
NC_035103.1	33272799	.	G	A	.	.	MAF_USDA=4.098
NC_035103.1	33272804	.	G	A	.	.	MAF_INRAE=9.494;MAF_USDA=7.377
NC_035103.1	33272894	.	G	T	.	.	MAF_INRAE=9.167;MAF_USDA=6.557
NC_035103.1	33272923	.	G	A	.	.	MAF_USDA=2.459
NC_035103.1	33273055	.	C	A	.	.	MAF_USDA=2.459
NC_035103.1	33273167	.	A	T	.	.	MAF_USDA=5.738
NC_035103.1	33273185	.	C	T	.	.	MAF_USDA=8.197
NC_035103.1	33273237	.	A	C	.	.	MAF_INRAE=8.861
NC_035103.1	33273417	.	G	A	.	.	MAF_USDA=4.918
NC_035103.1	33273518	.	G	A	.	.	MAF_USDA=1.639
NC_035103.1	33273613	.	C	A	.	.	MAF_USDA=1.667
NC_035103.1	33273722	.	G	T	.	.	MAF_USDA=11.475
NC_035103.1	33273789	.	T	G	.	.	MAF_USDA=1.639
NC_035103.1	33273916	.	G	A	.	.	MAF_USDA=3.529
NC_035103.1	33273919	.	A	G	.	.	MAF_INRAE=5.063;MAF_USDA=5.738
NC_035103.1	33273943	.	G	T	.	.	MAF_USDA=1.639
NC_035103.1	33274035	.	G	A	.	.	MAF_USDA=2.353
NC_035103.1	33274067	.	A	C	.	.	MAF_USDA=4.098
NC_035103.1	33274077	.	T	A	.	.	MAF_USDA=2.459
NC_035103.1	33274123	.	G	T	.	.	MAF_USDA=1.639
NC_035103.1	33274140	.	G	T	.	.	MAF_INRAE=5.063;MAF_USDA=4.918
NC_035103.1	33274349	.	G	T	.	.	MAF_USDA=8.197
NC_035103.1	33274393	.	C	T	.	.	MAF_USDA=4.918
NC_035103.1	33274410	.	A	C	.	.	MAF_INRAE=9.494;MAF_USDA=14.706
NC_035103.1	33274420	.	A	G	.	.	MAF_INRAE=5.263;MAF_USDA=8.197
NC_035103.1	33274527	.	G	A	.	.	MAF_USDA=3.279
NC_035103.1	33274855	.	A	G	.	.	MAF_USDA=2.459
NC_035103.1	33274856	.	C	G	.	.	MAF_USDA=2.459
NC_035103.1	33274857	.	C	G	.	.	MAF_USDA=2.459
NC_035103.1	33274891	.	A	G	.	.	MAF_USDA=4.918
NC_035103.1	33274892	.	G	C,*	.	.	MAF_INRAE=15.789;MAF_USDA=14.754
NC_035103.1	33274893	.	G	C	.	.	MAF_USDA=13.934
NC_035103.1	33274913	.	A	T	.	.	MAF_USDA=2.459
NC_035103.1	33274927	.	G	A	.	.	MAF_USDA=9.016
NC_035103.1	33274948	.	A	C	.	.	MAF_USDA=10.833
NC_035103.1	33274976	.	C	T	.	.	MAF_INRAE=26.316;MAF_USDA=7.059
NC_035103.1	33275014	.	C	A	.	.	MAF_INRAE=21.053;MAF_USDA=35.246
NC_035103.1	33275178	.	A	T	.	.	MAF_INRAE=32.278;MAF_USDA=14.706
NC_035103.1	33275205	.	T	G	.	.	MAF_USDA=8.824
NC_035103.1	33275307	.	G	C	.	.	MAF_USDA=2.459
NC_035103.1	33275430	.	C	T	.	.	MAF_USDA=1.639
NC_035103.1	33275452	.	A	G	.	.	MAF_USDA=3.529
NC_035103.1	33275487	.	A	G	.	.	MAF_INRAE=5.263;MAF_USDA=8.197
NC_035103.1	33275583	.	C	T	.	.	MAF_INRAE=14.557;MAF_USDA=25.41
NC_035103.1	33275764	.	G	A	.	.	MAF_INRAE=8.228;MAF_USDA=7.059
NC_035103.1	33275842	.	A	C	.	.	MAF_INRAE=9.167;MAF_USDA=7.377
NC_035103.1	33275896	.	C	A	.	.	MAF_USDA=8.197
NC_035103.1	33275898	.	C	T	.	.	MAF_INRAE=10.526;MAF_USDA=7.059
NC_035103.1	33275899	.	G	A	.	.	MAF_INRAE=15.789;MAF_USDA=8.197
NC_035103.1	33275911	.	A	G	.	.	MAF_USDA=16.071
NC_035103.1	33275912	.	G	A	.	.	MAF_USDA=15.663
NC_035103.1	33275913	.	G	A	.	.	MAF_USDA=15.663
NC_035103.1	33275921	.	C	T	.	.	MAF_USDA=14.881
NC_035103.1	33275930	.	G	T	.	.	MAF_USDA=4.167
NC_035103.1	33275962	.	G	T	.	.	MAF_USDA=6.25
NC_035103.1	33276003	.	C	T	.	.	MAF_INRAE=15.789;MAF_USDA=25.882
NC_035103.1	33276036	.	C	T	.	.	MAF_USDA=11.475
NC_035103.1	33276038	.	A	T	.	.	MAF_USDA=11.765
NC_035103.1	33276063	.	G	A	.	.	MAF_INRAE=31.579;MAF_USDA=40.0
NC_035103.1	33276083	.	G	A	.	.	MAF_USDA=11.475
NC_035103.1	33276116	.	T	C	.	.	MAF_USDA=8.824
NC_035103.1	33276121	.	G	A	.	.	MAF_INRAE=40.506;MAF_USDA=7.059
NC_035103.1	33276145	.	C	T	.	.	MAF_INRAE=43.038;MAF_USDA=40.0
NC_035103.1	33276148	.	T	C	.	.	MAF_USDA=8.235
NC_035103.1	33276227	.	G	A	.	.	MAF_INRAE=14.557;MAF_USDA=13.934
NC_035103.1	33276237	.	C	G	.	.	MAF_INRAE=5.263;MAF_USDA=8.197
NC_035103.1	33276240	.	C	T	.	.	MAF_USDA=8.197
NC_035103.1	33276245	.	G	A	.	.	MAF_INRAE=9.494;MAF_USDA=7.377
NC_035103.1	33276313	.	G	A	.	.	MAF_USDA=8.235
NC_035103.1	33276412	.	C	A	.	.	MAF_USDA=2.941
NC_035103.1	33276498	.	C	A	.	.	MAF_USDA=11.475
NC_035103.1	33276552	.	A	G	.	.	MAF_INRAE=32.911;MAF_USDA=14.706
NC_035103.1	33276555	.	G	A	.	.	MAF_USDA=1.639
NC_035103.1	33276563	.	T	A	.	.	MAF_USDA=3.529
NC_035103.1	33276626	.	A	T	.	.	MAF_USDA=10.656
NC_035103.1	33276640	.	G	A	.	.	MAF_INRAE=4.167;MAF_USDA=1.639
NC_035103.1	33276685	.	T	G	.	.	MAF_INRAE=5.063;MAF_USDA=4.918
NC_035103.1	33276693	.	G	A	.	.	MAF_USDA=1.639
NC_035103.1	33276808	.	T	A	.	.	MAF_USDA=2.5
NC_035103.1	33277590	.	A	T	.	.	MAF_USDA=33.333
NC_035103.1	33277651	.	T	A	.	.	MAF_USDA=12.5
NC_035103.1	33277720	.	A	G	.	.	MAF_USDA=13.934
NC_035103.1	33277724	.	A	C	.	.	MAF_USDA=37.059
NC_035103.1	33277731	.	G	A	.	.	MAF_USDA=45.082
NC_035103.1	33277732	.	G	A	.	.	MAF_USDA=21.765
NC_035103.1	33277826	.	T	C	.	.	MAF_USDA=3.279
NC_035103.1	33277827	.	T	C	.	.	MAF_USDA=3.279
NC_035103.1	33277846	.	T	C	.	.	MAF_INRAE=10.526;MAF_USDA=22.941
NC_035103.1	33277850	.	C	T	.	.	MAF_USDA=10.417
NC_035103.1	33277888	.	T	C	.	.	MAF_INRAE=4.167;MAF_USDA=29.167
NC_035103.1	33277939	.	C	A	.	.	MAF_USDA=4.098
NC_035103.1	33277965	.	T	A	.	.	MAF_INRAE=20.833
NC_035103.1	33277986	.	C	T	.	.	MAF_USDA=3.279
NC_035103.1	33277989	.	C	T	.	.	MAF_USDA=2.459
NC_035103.1	33278017	.	A	G	.	.	MAF_USDA=4.918
NC_035103.1	33278031	.	T	C	.	.	MAF_USDA=5.738
NC_035103.1	33278035	.	C	T	.	.	MAF_USDA=1.639
NC_035103.1	33278090	.	C	T	.	.	MAF_USDA=1.639
NC_035103.1	33278098	.	T	G	.	.	MAF_USDA=3.333
NC_035103.1	33278099	.	A	T	.	.	MAF_USDA=5.0
NC_035103.1	33278107	.	T	G	.	.	MAF_INRAE=12.5
NC_035103.1	33278118	.	T	C	.	.	MAF_USDA=4.098
NC_035103.1	33278120	.	G	A	.	.	MAF_USDA=5.738
NC_035103.1	33278133	.	A	G	.	.	MAF_INRAE=19.167;MAF_USDA=35.417
NC_035103.1	33278290	.	A	T	.	.	MAF_USDA=22.941
NC_035103.1	33278302	.	G	A	.	.	MAF_USDA=3.279
NC_035103.1	33278322	.	T	A	.	.	MAF_USDA=33.333
NC_035103.1	33278374	.	A	C	.	.	MAF_INRAE=5.263;MAF_USDA=13.934
NC_035103.1	33278396	.	C	A	.	.	MAF_INRAE=10.526
NC_035103.1	33278423	.	C	T	.	.	MAF_INRAE=6.329;MAF_USDA=25.882
NC_035103.1	33278467	.	C	T	.	.	MAF_INRAE=42.105;MAF_USDA=24.118
NC_035103.1	33278492	.	C	T	.	.	MAF_USDA=9.016
NC_035103.1	33278503	.	T	G	.	.	MAF_USDA=25.882
NC_035103.1	33278540	.	G	A	.	.	MAF_USDA=8.197
NC_035103.1	33278567	.	A	G	.	.	MAF_USDA=8.824
NC_035103.1	33278581	.	T	G	.	.	MAF_USDA=3.279
NC_035103.1	33278594	.	T	A	.	.	MAF_USDA=12.295
NC_035103.1	33278617	.	G	A	.	.	MAF_USDA=20.833
NC_035103.1	33278651	.	T	C	.	.	MAF_USDA=2.083
NC_035103.1	33280615	.	A	G	.	.	MAF_USDA=31.25
NC_035103.1	33280730	.	A	G	.	.	MAF_INRAE=5.263
NC_035103.1	33280754	.	T	A	.	.	MAF_INRAE=26.316;MAF_USDA=20.0
NC_035103.1	33280790	.	A	G	.	.	MAF_USDA=1.639
NC_035103.1	33280867	.	T	G	.	.	MAF_USDA=19.412
NC_035103.1	33280915	.	G	T	.	.	MAF_USDA=17.391
NC_035103.1	33281220	.	A	G	.	.	MAF_USDA=25.301
NC_035103.1	33281289	.	C	A	.	.	MAF_USDA=1.765
NC_035103.1	33281302	.	A	C	.	.	MAF_USDA=5.738
NC_035103.1	33281314	.	C	T	.	.	MAF_USDA=35.417
NC_035103.1	33281388	.	T	G	.	.	MAF_USDA=5.738
NC_035103.1	33281395	.	A	C	.	.	MAF_USDA=4.918
NC_035103.1	33281397	.	G	A	.	.	MAF_USDA=4.918
NC_035103.1	33281412	.	G	A	.	.	MAF_INRAE=10.127;MAF_USDA=13.529
NC_035103.1	33281458	.	A	G	.	.	MAF_USDA=7.377
NC_035103.1	33281459	.	G	T	.	.	MAF_INRAE=12.025;MAF_USDA=37.059
NC_035103.1	33281464	.	A	T	.	.	MAF_INRAE=3.797;MAF_USDA=4.918
NC_035103.1	33281508	.	T	A	.	.	MAF_INRAE=38.608;MAF_USDA=37.5
NC_035103.1	33281511	.	C	T	.	.	MAF_INRAE=35.833;MAF_USDA=35.417
NC_035103.1	33281544	.	G	T	.	.	MAF_INRAE=10.127;MAF_USDA=20.0
NC_035103.1	33281601	.	T	A	.	.	MAF_INRAE=41.139;MAF_USDA=2.353
NC_035103.1	33281749	.	C	A	.	.	MAF_INRAE=9.494;MAF_USDA=14.706
NC_035103.1	33281822	.	A	G	.	.	MAF_INRAE=39.873;MAF_USDA=15.294
NC_035103.1	33281844	.	G	T	.	.	MAF_USDA=4.098
NC_035103.1	33281853	.	T	A	.	.	MAF_INRAE=5.263;MAF_USDA=7.377
NC_035103.1	33281857	.	C	T	.	.	MAF_INRAE=18.354;MAF_USDA=49.412
NC_035103.1	33281862	.	C	T	.	.	MAF_USDA=1.639
NC_035103.1	33281865	.	G	T	.	.	MAF_USDA=2.459
NC_035103.1	33281866	.	G	A	.	.	MAF_USDA=8.824
NC_035103.1	33281868	.	T	G	.	.	MAF_INRAE=6.962;MAF_USDA=25.294
NC_035103.1	33281869	.	T	C	.	.	MAF_USDA=1.639
NC_035103.1	33281870	.	A	T	.	.	MAF_INRAE=5.0;MAF_USDA=13.529
NC_035103.1	33281895	.	A	C	.	.	MAF_INRAE=40.506;MAF_USDA=12.5
NC_035103.1	33281916	.	C	T	.	.	MAF_INRAE=2.632;MAF_USDA=27.869
NC_035103.1	33281922	.	A	T	.	.	MAF_INRAE=36.842;MAF_USDA=25.294
NC_035103.1	33281946	.	A	T	.	.	MAF_USDA=4.098
NC_035103.1	33281970	.	A	C	.	.	MAF_INRAE=5.263;MAF_USDA=9.836
NC_035103.1	33282076	.	C	G	.	.	MAF_USDA=5.738
NC_035103.1	33282134	.	G	A	.	.	MAF_INRAE=48.734;MAF_USDA=37.059
NC_035103.1	33282374	.	C	T	.	.	MAF_INRAE=49.367;MAF_USDA=37.647
NC_035103.1	33282395	.	A	G	.	.	MAF_INRAE=50.0;MAF_USDA=38.235
NC_035103.1	33282420	.	C	G	.	.	MAF_USDA=1.639
NC_035103.1	33282468	.	C	T	.	.	MAF_USDA=4.098
NC_035103.1	33282471	.	C	A	.	.	MAF_USDA=4.098
NC_035103.1	33282479	.	C	A	.	.	MAF_INRAE=8.228;MAF_USDA=7.647
NC_035103.1	33282518	.	A	T	.	.	MAF_INRAE=41.139;MAF_USDA=2.941
NC_035103.1	33282545	.	T	C	.	.	MAF_USDA=1.176
NC_035103.1	33282606	.	T	C	.	.	MAF_USDA=1.639
NC_035103.1	33282613	.	G	A,T	.	.	MAF_INRAE=41.772;MAF_USDA=1.639
NC_035103.1	33282731	.	T	C	.	.	MAF_INRAE=2.532;MAF_USDA=25.0
NC_035103.1	33282735	.	G	T	.	.	MAF_INRAE=21.053;MAF_USDA=39.412
NC_035103.1	33282800	.	T	C	.	.	MAF_USDA=41.765
NC_035103.1	33282804	.	A	G	.	.	MAF_USDA=44.118
NC_035103.1	33282828	.	G	A	.	.	MAF_USDA=46.471
NC_035103.1	33282875	.	G	A	.	.	MAF_USDA=30.328
NC_035103.1	33282891	.	G	C	.	.	MAF_USDA=41.667
NC_035103.1	33282899	.	A	T	.	.	MAF_USDA=1.639
NC_035103.1	33282908	.	G	T	.	.	MAF_INRAE=10.526;MAF_USDA=2.941
NC_035103.1	33282942	.	T	A	.	.	MAF_USDA=37.5
NC_035103.1	33283207	.	C	A	.	.	MAF_USDA=6.25
NC_035103.1	33283214	.	T	C	.	.	MAF_USDA=4.167
NC_035103.1	33283240	.	T	C	.	.	MAF_USDA=7.377
NC_035103.1	33283367	.	T	A	.	.	MAF_INRAE=48.734;MAF_USDA=48.235
NC_035103.1	33283369	.	C	A	.	.	MAF_USDA=4.918
NC_035103.1	33283383	.	G	T	.	.	MAF_INRAE=8.228;MAF_USDA=14.286
NC_035103.1	33283427	.	C	A	.	.	MAF_INRAE=4.167
NC_035103.1	33283432	.	G	T	.	.	MAF_INRAE=4.167
NC_035103.1	33283556	.	A	G	.	.	MAF_USDA=4.167
NC_035103.1	33283664	.	G	T	.	.	MAF_INRAE=48.101;MAF_USDA=47.059
NC_035103.1	33283716	.	C	T	.	.	MAF_INRAE=48.101;MAF_USDA=47.647
NC_035103.1	33283806	.	G	A	.	.	MAF_INRAE=48.101;MAF_USDA=46.471
NC_035103.1	33283872	.	T	C	.	.	MAF_INRAE=48.734;MAF_USDA=46.429
NC_035103.1	33283933	.	G	T	.	.	MAF_INRAE=42.5;MAF_USDA=41.667
NC_035103.1	33283956	.	G	T	.	.	MAF_INRAE=29.747;MAF_USDA=7.059
NC_035103.1	33284034	.	C	G	.	.	MAF_INRAE=48.734;MAF_USDA=45.882
NC_035103.1	33284090	.	G	A	.	.	MAF_USDA=5.882
NC_035103.1	33284094	.	T	C	.	.	MAF_USDA=5.882
NC_035103.1	33284190	.	T	G	.	.	MAF_USDA=4.098
NC_035103.1	33284202	.	T	C	.	.	MAF_USDA=16.667
NC_035103.1	33284245	.	C	T	.	.	MAF_INRAE=48.101;MAF_USDA=47.059
NC_035103.1	33284249	.	G	T	.	.	MAF_INRAE=43.333;MAF_USDA=47.059
NC_035103.1	33284315	.	T	C	.	.	MAF_INRAE=48.734;MAF_USDA=46.471
NC_035103.1	33284333	.	G	C	.	.	MAF_INRAE=8.228;MAF_USDA=7.059
NC_035103.1	33284372	.	A	T	.	.	MAF_INRAE=48.734;MAF_USDA=48.235
NC_035103.1	33284437	.	A	T	.	.	MAF_INRAE=9.494;MAF_USDA=7.377
NC_035103.1	33284489	.	G	T	.	.	MAF_INRAE=49.167;MAF_USDA=2.941
NC_035103.1	33284581	.	G	A	.	.	MAF_USDA=2.353
NC_035103.1	33284667	.	G	A	.	.	MAF_USDA=4.167
NC_035103.1	33284701	.	A	T	.	.	MAF_INRAE=48.101;MAF_USDA=43.75
NC_035103.1	33284719	.	T	G	.	.	MAF_USDA=1.639
NC_035103.1	33284757	.	A	T	.	.	MAF_USDA=3.279
NC_035103.1	33284957	.	C	A	.	.	MAF_INRAE=47.468;MAF_USDA=46.471
NC_035103.1	33285007	.	C	A	.	.	MAF_INRAE=10.127;MAF_USDA=8.197
NC_035103.1	33285076	.	T	A	.	.	MAF_INRAE=21.053;MAF_USDA=44.706
NC_035103.1	33285099	.	G	T	.	.	MAF_USDA=5.738
NC_035103.1	33285176	.	T	C	.	.	MAF_USDA=4.098
NC_035103.1	33285248	.	C	A	.	.	MAF_USDA=12.5
NC_035103.1	33285446	.	G	A	.	.	MAF_INRAE=48.101;MAF_USDA=45.294
NC_035103.1	33285538	.	C	T	.	.	MAF_INRAE=48.101;MAF_USDA=46.471
NC_035103.1	33285546	.	G	T	.	.	MAF_INRAE=41.139;MAF_USDA=21.176
NC_035103.1	33285547	.	A	C	.	.	MAF_INRAE=48.101;MAF_USDA=45.882
NC_035103.1	33285549	.	C	A	.	.	MAF_USDA=8.824
NC_035103.1	33285572	.	C	T	.	.	MAF_INRAE=6.962;MAF_USDA=18.824
NC_035103.1	33285622	.	T	C	.	.	MAF_INRAE=48.101;MAF_USDA=46.471
NC_035103.1	33285641	.	G	A	.	.	MAF_INRAE=48.101;MAF_USDA=44.706
NC_035103.1	33285653	.	C	A	.	.	MAF_INRAE=48.101;MAF_USDA=45.882
NC_035103.1	33285680	.	A	T	.	.	MAF_INRAE=50.0;MAF_USDA=46.471
NC_035103.1	33285684	.	C	T	.	.	MAF_INRAE=10.833;MAF_USDA=7.377
NC_035103.1	33285736	.	G	A	.	.	MAF_USDA=4.706
NC_035103.1	33285772	.	G	C	.	.	MAF_INRAE=48.734;MAF_USDA=46.471
NC_035103.1	33285775	.	G	A	.	.	MAF_INRAE=42.5;MAF_USDA=46.471
NC_035103.1	33285800	.	G	A	.	.	MAF_USDA=2.941
NC_035103.1	33285856	.	A	C	.	.	MAF_INRAE=49.367;MAF_USDA=46.471
NC_035103.1	33285977	.	C	T	.	.	MAF_USDA=16.667
NC_035103.1	33285991	.	G	T	.	.	MAF_USDA=1.639
NC_035103.1	33285998	.	T	A	.	.	MAF_INRAE=48.734;MAF_USDA=46.471
NC_035103.1	33286181	.	A	C	.	.	MAF_INRAE=3.797;MAF_USDA=6.557
NC_035103.1	33286194	.	A	C	.	.	MAF_USDA=13.115
NC_035103.1	33286259	.	C	T	.	.	MAF_INRAE=41.139;MAF_USDA=21.176
NC_035103.1	33286331	.	G	T	.	.	MAF_INRAE=1.667
NC_035103.1	33286336	.	T	G	.	.	MAF_INRAE=1.667
NC_035103.1	33286365	.	T	C	.	.	MAF_INRAE=6.962;MAF_USDA=25.294
NC_035103.1	33286529	.	G	T	.	.	MAF_USDA=2.459
NC_035103.1	33286547	.	C	T	.	.	MAF_USDA=1.639
NC_035103.1	33286577	.	G	A	.	.	MAF_USDA=4.098
NC_035103.1	33286628	.	C	T	.	.	MAF_USDA=4.118
NC_035103.1	33286690	.	G	T	.	.	MAF_USDA=3.279
NC_035103.1	33286700	.	A	T	.	.	MAF_USDA=3.529
NC_035103.1	33286712	.	T	C	.	.	MAF_INRAE=6.962;MAF_USDA=25.882
NC_035103.1	33286855	.	G	A	.	.	MAF_INRAE=41.772;MAF_USDA=2.353
NC_035103.1	33287015	.	G	A	.	.	MAF_USDA=2.459
NC_035103.1	33287016	.	G	A	.	.	MAF_INRAE=48.101;MAF_USDA=48.235
NC_035103.1	33287111	.	A	G	.	.	MAF_USDA=1.639
NC_035103.1	33287220	.	C	T	.	.	MAF_INRAE=40.506;MAF_USDA=21.176
NC_035103.1	33287234	.	T	G	.	.	MAF_USDA=5.738
NC_035103.1	33287376	.	A	G	.	.	MAF_INRAE=8.228;MAF_USDA=7.738
NC_035103.1	33287387	.	C	A	.	.	MAF_USDA=3.333
NC_035103.1	33287398	.	T	C	.	.	MAF_INRAE=48.734;MAF_USDA=45.833
NC_035103.1	33287557	.	T	A	.	.	MAF_INRAE=49.367;MAF_USDA=20.238
NC_035103.1	33287629	.	T	G	.	.	MAF_USDA=10.588
NC_035103.1	33287648	.	A	C	.	.	MAF_INRAE=48.734;MAF_USDA=43.529
NC_035103.1	33287669	.	G	C	.	.	MAF_INRAE=8.228;MAF_USDA=22.941
NC_035103.1	33287685	.	A	G	.	.	MAF_INRAE=48.101;MAF_USDA=43.529
NC_035103.1	33287698	.	A	G	.	.	MAF_INRAE=7.595;MAF_USDA=22.353
NC_035103.1	33287699	.	C	T	.	.	MAF_INRAE=10.0;MAF_USDA=8.197
NC_035103.1	33287748	.	A	T	.	.	MAF_INRAE=48.101;MAF_USDA=42.353
NC_035103.1	33287841	.	T	G	.	.	MAF_USDA=3.279
NC_035103.1	33287842	.	G	T	.	.	MAF_INRAE=2.532;MAF_USDA=12.941
NC_035103.1	33287846	.	T	C	.	.	MAF_INRAE=41.139;MAF_USDA=2.941
NC_035103.1	33287876	.	T	A	.	.	MAF_USDA=7.377
NC_035103.1	33287878	.	T	C	.	.	MAF_USDA=1.639
NC_035103.1	33287911	.	A	C	.	.	MAF_USDA=2.459
NC_035103.1	33287920	.	G	A	.	.	MAF_USDA=3.529
NC_035103.1	33288075	.	C	T	.	.	MAF_INRAE=5.696;MAF_USDA=36.471
NC_035103.1	33288088	.	T	G	.	.	MAF_INRAE=3.165;MAF_USDA=35.882
NC_035103.1	33288119	.	T	A	.	.	MAF_USDA=2.459
NC_035103.1	33288301	.	A	T	.	.	MAF_INRAE=47.468;MAF_USDA=31.765
NC_035103.1	33288377	.	G	A	.	.	MAF_INRAE=41.772;MAF_USDA=39.412
NC_035103.1	33288396	.	C	T	.	.	MAF_INRAE=15.823;MAF_USDA=50.0
NC_035103.1	33288484	.	A	C	.	.	MAF_USDA=4.098
NC_035103.1	33288666	.	G	A	.	.	MAF_USDA=1.639
NC_035103.1	33288668	.	T	G	.	.	MAF_USDA=1.639
NC_035103.1	33288785	.	A	G	.	.	MAF_INRAE=31.646;MAF_USDA=16.471
NC_035103.1	33288797	.	A	T	.	.	MAF_USDA=18.235
NC_035103.1	33289045	.	G	T	.	.	MAF_INRAE=8.228
NC_035103.1	33289199	.	C	T	.	.	MAF_INRAE=2.532;MAF_USDA=7.647
NC_035103.1	33289321	.	T	A	.	.	MAF_USDA=4.098
NC_035103.1	33289353	.	G	A	.	.	MAF_USDA=4.098
NC_035103.1	33289419	.	G	A	.	.	MAF_USDA=3.333
NC_035103.1	33289438	.	C	T	.	.	MAF_USDA=3.279
NC_035103.1	33289459	.	G	A	.	.	MAF_USDA=7.377
NC_035103.1	33289535	.	G	C	.	.	MAF_INRAE=1.667
NC_035103.1	33289546	.	G	T	.	.	MAF_INRAE=13.924;MAF_USDA=21.765
NC_035103.1	33289581	.	A	G	.	.	MAF_INRAE=25.949;MAF_USDA=24.118
NC_035103.1	33289707	.	T	C	.	.	MAF_USDA=1.639
NC_035103.1	33289735	.	A	C	.	.	MAF_INRAE=4.43;MAF_USDA=7.377
NC_035103.1	33289978	.	A	T	.	.	MAF_INRAE=3.797;MAF_USDA=5.738
NC_035103.1	33290010	.	T	C	.	.	MAF_INRAE=1.667
NC_035103.1	33290124	.	G	A	.	.	MAF_USDA=22.917
NC_035103.1	33290226	.	G	C	.	.	MAF_USDA=31.25
NC_035103.1	33290259	.	T	G	.	.	MAF_USDA=41.667
NC_035103.1	33290282	.	C	T	.	.	MAF_USDA=1.639
NC_035103.1	33290401	.	C	A	.	.	MAF_USDA=1.639
NC_035103.1	33290416	.	G	A	.	.	MAF_INRAE=10.127;MAF_USDA=8.197
NC_035103.1	33290477	.	G	C	.	.	MAF_USDA=1.639
NC_035103.1	33290487	.	T	A	.	.	MAF_USDA=20.833
NC_035103.1	33290513	.	T	A	.	.	MAF_USDA=12.353
NC_035103.1	33290520	.	G	T	.	.	MAF_USDA=4.706
NC_035103.1	33290536	.	C	A	.	.	MAF_USDA=25.0
NC_035103.1	33290545	.	A	C	.	.	MAF_USDA=8.333
NC_035103.1	33290571	.	G	A	.	.	MAF_USDA=3.279
NC_035103.1	33290669	.	C	G	.	.	MAF_INRAE=31.579;MAF_USDA=21.176
NC_035103.1	33290679	.	T	C	.	.	MAF_USDA=18.235
NC_035103.1	33290769	.	C	T	.	.	MAF_USDA=10.0
NC_035103.1	33290903	.	A	C	.	.	MAF_INRAE=15.789
NC_035103.1	33291085	.	T	C	.	.	MAF_INRAE=24.051;MAF_USDA=44.706
NC_035103.1	33291127	.	G	A	.	.	MAF_USDA=4.918
NC_035103.1	33291207	.	G	A	.	.	MAF_USDA=8.824
NC_035103.1	33291282	.	G	A	.	.	MAF_USDA=8.824
NC_035103.1	33291345	.	A	G	.	.	MAF_USDA=18.824
NC_035103.1	33291514	.	A	G	.	.	MAF_USDA=19.412
NC_035103.1	33291591	.	G	C	.	.	MAF_INRAE=30.38;MAF_USDA=7.059
NC_035103.1	33291598	.	T	A	.	.	MAF_USDA=1.639
NC_035103.1	33291691	.	A	T	.	.	MAF_USDA=4.918
NC_035103.1	33291727	.	C	G	.	.	MAF_USDA=11.475
NC_035103.1	33291742	.	C	A	.	.	MAF_INRAE=2.532;MAF_USDA=7.647
NC_035103.1	33291750	.	A	G	.	.	MAF_USDA=1.639
NC_035103.1	33291757	.	G	T	.	.	MAF_USDA=7.647
NC_035103.1	33291859	.	T	C	.	.	MAF_INRAE=30.38;MAF_USDA=7.143
NC_035103.1	33291861	.	G	A	.	.	MAF_INRAE=10.759;MAF_USDA=8.333
NC_035103.1	33291944	.	G	A	.	.	MAF_INRAE=2.532;MAF_USDA=7.647
NC_035103.1	33291951	.	T	G	.	.	MAF_USDA=5.294
NC_035103.1	33291953	.	T	C	.	.	MAF_USDA=2.459
NC_035103.1	33292004	.	T	G	.	.	MAF_USDA=1.639
NC_035103.1	33292091	.	C	T	.	.	MAF_INRAE=5.263;MAF_USDA=9.016
NC_035103.1	33292104	.	C	A	.	.	MAF_USDA=9.412
NC_035103.1	33292122	.	A	T	.	.	MAF_USDA=14.754
NC_035103.1	33292199	.	C	T	.	.	MAF_USDA=7.377
NC_035103.1	33292267	.	T	G	.	.	MAF_INRAE=8.228;MAF_USDA=30.588
NC_035103.1	33292335	.	G	A	.	.	MAF_USDA=11.176
NC_035103.1	33292357	.	C	T	.	.	MAF_USDA=1.639
NC_035103.1	33292426	.	G	T	.	.	MAF_INRAE=29.167;MAF_USDA=18.235
NC_035103.1	33292652	.	C	T	.	.	MAF_USDA=22.941
NC_035103.1	33292676	.	A	C	.	.	MAF_USDA=24.706
NC_035103.1	33292768	.	A	G	.	.	MAF_INRAE=4.43
NC_035103.1	33292790	.	T	A	.	.	MAF_INRAE=6.667
NC_035103.1	33292795	.	G	T	.	.	MAF_INRAE=6.667
NC_035103.1	33292801	.	A	G	.	.	MAF_INRAE=5.833
NC_035103.1	33292871	.	G	A	.	.	MAF_USDA=1.639
NC_035103.1	33296891	.	G	A	.	.	MAF_USDA=8.235
NC_035103.1	33297013	.	A	T	.	.	MAF_INRAE=21.053;MAF_USDA=25.882
NC_035103.1	33297167	.	G	T	.	.	MAF_USDA=1.639
NC_035103.1	33297208	.	T	G	.	.	MAF_USDA=1.667
NC_035103.1	33297357	.	C	T	.	.	MAF_USDA=5.738
NC_035103.1	33297401	.	G	A	.	.	MAF_USDA=3.279
NC_035103.1	33297488	.	C	T	.	.	MAF_USDA=5.738
NC_035103.1	33297530	.	C	T	.	.	MAF_INRAE=34.81;MAF_USDA=32.353
NC_035103.1	33297585	.	A	G	.	.	MAF_INRAE=36.842
NC_035103.1	33298396	.	C	G	.	.	MAF_USDA=4.167
NC_035103.1	33298438	.	A	G	.	.	MAF_USDA=14.583
NC_035103.1	33298497	.	C	T	.	.	MAF_USDA=14.583
NC_035103.1	33298571	.	T	G	.	.	MAF_USDA=9.836
NC_035103.1	33298572	.	A	G	.	.	MAF_USDA=9.836
NC_035103.1	33298574	.	A	C	.	.	MAF_USDA=9.836
NC_035103.1	33298575	.	G	C	.	.	MAF_USDA=8.197
NC_035103.1	33298577	.	C	A	.	.	MAF_USDA=3.279
NC_035103.1	33298585	.	G	A	.	.	MAF_USDA=9.016
NC_035103.1	33298591	.	T	A	.	.	MAF_USDA=9.836
NC_035103.1	33298592	.	G	A	.	.	MAF_USDA=10.656
NC_035103.1	33298595	.	G	C	.	.	MAF_USDA=9.836
NC_035103.1	33298604	.	C	T	.	.	MAF_USDA=10.656
NC_035103.1	33298609	.	C	G	.	.	MAF_USDA=10.656
NC_035103.1	33298627	.	G	T	.	.	MAF_INRAE=1.667
NC_035103.1	33298672	.	G	A	.	.	MAF_USDA=25.0
NC_035103.1	33298674	.	G	T	.	.	MAF_USDA=20.833
NC_035103.1	33298683	.	G	T	.	.	MAF_USDA=22.917
NC_035103.1	33298693	.	G	A	.	.	MAF_USDA=1.639
NC_035103.1	33298705	.	C	T	.	.	MAF_USDA=32.941
NC_035103.1	33298721	.	T	C	.	.	MAF_USDA=14.118
NC_035103.1	33298968	.	G	C	.	.	MAF_USDA=4.348
NC_035103.1	33299119	.	A	G	.	.	MAF_USDA=6.471
NC_035103.1	33299170	.	G	T	.	.	MAF_USDA=20.492
NC_035103.1	33299196	.	A	G	.	.	MAF_INRAE=1.667
NC_035103.1	33299232	.	G	T	.	.	MAF_INRAE=5.263;MAF_USDA=5.738
NC_035103.1	33299242	.	T	C	.	.	MAF_INRAE=40.506;MAF_USDA=49.412
NC_035103.1	33299356	.	G	T	.	.	MAF_USDA=2.459
NC_035103.1	33299362	.	T	C	.	.	MAF_USDA=28.824
NC_035103.1	33304170	.	C	A	.	.	MAF_USDA=14.583
NC_035103.1	33304316	.	A	T	.	.	MAF_USDA=18.072
NC_035103.1	33304341	.	C	T	.	.	MAF_USDA=24.699
NC_035103.1	33304365	.	C	T	.	.	MAF_USDA=1.695
NC_035103.1	33304373	.	C	G	.	.	MAF_USDA=3.614
NC_035103.1	33304451	.	A	T	.	.	MAF_USDA=5.932
NC_035103.1	33304512	.	G	A	.	.	MAF_USDA=2.5
NC_035103.1	33304517	.	A	T	.	.	MAF_USDA=1.695
NC_035103.1	33304522	.	T	C	.	.	MAF_USDA=3.614
NC_035103.1	33304558	.	A	C	.	.	MAF_USDA=1.639
NC_035103.1	33304576	.	A	T	.	.	MAF_USDA=7.377
NC_035103.1	33304583	.	A	G	.	.	MAF_USDA=11.765
NC_035103.1	33304592	.	G	T	.	.	MAF_USDA=30.508
NC_035103.1	33304601	.	C	T	.	.	MAF_USDA=7.377
NC_035103.1	33304602	.	G	A	.	.	MAF_USDA=6.557
NC_035103.1	33304680	.	A	T	.	.	MAF_USDA=18.675
NC_035103.1	33304683	.	A	G	.	.	MAF_USDA=9.036
NC_035103.1	33304688	.	G	A	.	.	MAF_USDA=18.452
NC_035103.1	33304768	.	G	C	.	.	MAF_USDA=1.695
NC_035103.1	33304928	.	T	C	.	.	MAF_USDA=1.695
NC_035103.1	33304993	.	C	T	.	.	MAF_USDA=1.695
NC_035103.1	33305093	.	G	A	.	.	MAF_USDA=25.0
NC_035103.1	33305094	.	T	C	.	.	MAF_USDA=25.0
NC_035103.1	33305116	.	G	A	.	.	MAF_USDA=14.583
NC_035103.1	33306224	.	G	A	.	.	MAF_USDA=12.5
NC_035103.1	33306332	.	C	A	.	.	MAF_USDA=4.167
NC_035103.1	33306405	.	T	C	.	.	MAF_USDA=1.667
NC_035103.1	33306410	.	A	G	.	.	MAF_USDA=1.667
NC_035103.1	33306641	.	C	A	.	.	MAF_USDA=12.931
NC_035103.1	33306646	.	C	A	.	.	MAF_USDA=6.875
NC_035103.1	33306647	.	A	C	.	.	MAF_USDA=6.875
NC_035103.1	33306666	.	A	G	.	.	MAF_USDA=20.625
NC_035103.1	33306828	.	A	C	.	.	MAF_USDA=4.31
NC_035103.1	33306977	.	A	G	.	.	MAF_USDA=5.085
NC_035103.1	33306982	.	T	A	.	.	MAF_USDA=3.39
NC_035103.1	33307051	.	G	T	.	.	MAF_USDA=6.78
NC_035103.1	33309105	.	A	G	.	.	MAF_USDA=6.897
NC_035103.1	33309182	.	A	T	.	.	MAF_USDA=28.313
NC_035103.1	33309203	.	T	G	.	.	MAF_USDA=1.807
NC_035103.1	33309248	.	C	T	.	.	MAF_USDA=27.108
NC_035103.1	33309289	.	A	G	.	.	MAF_USDA=2.542
NC_035103.1	33309297	.	C	A	.	.	MAF_USDA=2.542
NC_035103.1	33309299	.	A	T	.	.	MAF_USDA=2.542
NC_035103.1	33309300	.	T	G	.	.	MAF_USDA=2.542
NC_035103.1	33309312	.	G	A	.	.	MAF_USDA=5.085
NC_035103.1	33309358	.	G	T	.	.	MAF_USDA=6.78
NC_035103.1	33309577	.	C	G	.	.	MAF_INRAE=1.667;MAF_USDA=1.695
NC_035103.1	33309593	.	C	T	.	.	MAF_INRAE=10.833;MAF_USDA=41.667
NC_035103.1	33309638	.	A	T	.	.	MAF_INRAE=18.333;MAF_USDA=15.06
NC_035103.1	33309741	.	C	A	.	.	MAF_USDA=45.833
NC_035103.1	33309762	.	A	C	.	.	MAF_INRAE=5.0;MAF_USDA=39.583
NC_035103.1	33309796	.	A	C	.	.	MAF_USDA=2.083
NC_035103.1	33309840	.	A	T	.	.	MAF_INRAE=1.667
NC_035103.1	33309856	.	C	T	.	.	MAF_INRAE=2.5;MAF_USDA=14.583
NC_035103.1	33309892	.	C	A	.	.	MAF_INRAE=17.5;MAF_USDA=33.333
NC_035103.1	33309907	.	T	C	.	.	MAF_USDA=4.167
NC_035103.1	33309944	.	G	T	.	.	MAF_USDA=33.333
NC_035103.1	33309967	.	C	A	.	.	MAF_USDA=8.333
NC_035103.1	33310067	.	T	C	.	.	MAF_INRAE=1.667
NC_035103.1	33310136	.	C	A	.	.	MAF_INRAE=2.5;MAF_USDA=14.583
NC_035103.1	33310237	.	G	A	.	.	MAF_INRAE=2.5;MAF_USDA=14.583
NC_035103.1	33310264	.	A	G	.	.	MAF_USDA=39.583
NC_035103.1	33310283	.	G	T	.	.	MAF_USDA=33.333
NC_035103.1	33310456	.	A	T	.	.	MAF_USDA=21.186
NC_035103.1	33310457	.	C	A	.	.	MAF_USDA=21.186
NC_035103.1	33310655	.	G	A	.	.	MAF_USDA=5.833
NC_035103.1	33310706	.	G	A	.	.	MAF_USDA=8.434
NC_035103.1	33310740	.	C	T	.	.	MAF_USDA=22.881
NC_035103.1	33310770	.	T	G	.	.	MAF_INRAE=8.228;MAF_USDA=14.583
NC_035103.1	33310791	.	T	G	.	.	MAF_INRAE=1.667;MAF_USDA=1.695
NC_035103.1	33310798	.	A	C	.	.	MAF_INRAE=1.667;MAF_USDA=1.695
NC_035103.1	33310944	.	C	T	.	.	MAF_USDA=2.083
NC_035103.1	33310945	.	A	C	.	.	MAF_USDA=2.083
NC_035103.1	33310995	.	C	T	.	.	MAF_USDA=2.542
NC_035103.1	33310996	.	A	G	.	.	MAF_INRAE=9.494;MAF_USDA=8.434
NC_035103.1	33311001	.	A	T	.	.	MAF_INRAE=9.494;MAF_USDA=8.434
NC_035103.1	33311072	.	C	A	.	.	MAF_USDA=2.976
NC_035103.1	33311073	.	A	G	.	.	MAF_USDA=2.976
NC_035103.1	33311270	.	G	C	.	.	MAF_INRAE=8.228;MAF_USDA=6.548
NC_035103.1	33311276	.	C	T	.	.	MAF_USDA=5.833
NC_035103.1	33311313	.	T	C	.	.	MAF_USDA=12.5
NC_035103.1	33311315	.	T	A	.	.	MAF_USDA=1.667
NC_035103.1	33311342	.	A	T	.	.	MAF_USDA=8.333
NC_035103.1	33311344	.	G	A	.	.	MAF_USDA=8.929
NC_035103.1	33311352	.	T	A	.	.	MAF_USDA=2.5
NC_035103.1	33311356	.	A	G	.	.	MAF_USDA=5.0
NC_035103.1	33311371	.	T	G	.	.	MAF_USDA=8.929
NC_035103.1	33311379	.	A	T	.	.	MAF_USDA=29.518
NC_035103.1	33311381	.	G	A	.	.	MAF_USDA=35.417
NC_035103.1	33311393	.	A	G	.	.	MAF_USDA=4.237
NC_035103.1	33311403	.	G	T	.	.	MAF_USDA=1.695
NC_035103.1	33311416	.	T	A	.	.	MAF_INRAE=42.105
NC_035103.1	33311419	.	T	C	.	.	MAF_USDA=1.695
NC_035103.1	33311430	.	A	G	.	.	MAF_USDA=3.39
NC_035103.1	33311453	.	A	T	.	.	MAF_USDA=27.083
NC_035103.1	33311467	.	G	A	.	.	MAF_USDA=50.0
NC_035103.1	33311505	.	A	C	.	.	MAF_USDA=16.265
NC_035103.1	33311514	.	G	T	.	.	MAF_USDA=4.167
NC_035103.1	33311516	.	C	A	.	.	MAF_USDA=16.667
NC_035103.1	33311564	.	T	A	.	.	MAF_USDA=47.917
NC_035103.1	33311601	.	T	A	.	.	MAF_USDA=10.417
NC_035103.1	33311652	.	A	G	.	.	MAF_USDA=4.167
NC_035103.1	33311791	.	T	C	.	.	MAF_USDA=1.695
NC_035103.1	33313682	.	C	T	.	.	MAF_USDA=7.059
NC_035103.1	33313846	.	T	A	.	.	MAF_INRAE=1.667
NC_035103.1	33313902	.	A	C	.	.	MAF_USDA=4.098
NC_035103.1	33313996	.	T	G	.	.	MAF_USDA=8.235
NC_035103.1	33314001	.	G	A	.	.	MAF_INRAE=8.228;MAF_USDA=6.471
NC_035103.1	33314061	.	G	A	.	.	MAF_USDA=1.639
NC_035103.1	33314089	.	G	C	.	.	MAF_USDA=4.167
NC_035103.1	33314175	.	G	T	.	.	MAF_USDA=27.647
NC_035103.1	33314193	.	C	T	.	.	MAF_USDA=17.647
NC_035103.1	33314219	.	A	T	.	.	MAF_USDA=2.459
NC_035103.1	33314236	.	A	T	.	.	MAF_USDA=4.098
NC_035103.1	33314325	.	G	A	.	.	MAF_USDA=17.647
NC_035103.1	33314373	.	C	A	.	.	MAF_USDA=2.459
NC_035103.1	33314392	.	G	A	.	.	MAF_USDA=4.098
NC_035103.1	33314430	.	G	C	.	.	MAF_USDA=1.639
NC_035103.1	33314588	.	C	G	.	.	MAF_USDA=1.639
NC_035103.1	33314633	.	A	G	.	.	MAF_USDA=7.377
NC_035103.1	33314647	.	A	C	.	.	MAF_USDA=4.098
NC_035103.1	33314726	.	C	T	.	.	MAF_USDA=5.294
NC_035103.1	33314875	.	G	T	.	.	MAF_INRAE=41.772;MAF_USDA=7.377
NC_035103.1	33314900	.	T	C	.	.	MAF_INRAE=32.278;MAF_USDA=15.294
NC_035103.1	33314903	.	T	C	.	.	MAF_USDA=12.941
NC_035103.1	33314961	.	C	G	.	.	MAF_USDA=4.098
NC_035103.1	33315046	.	A	C	.	.	MAF_USDA=4.918
NC_035103.1	33315080	.	C	G	.	.	MAF_USDA=45.833
NC_035103.1	33319798	.	A	G	.	.	MAF_USDA=15.217
NC_035103.1	33319807	.	A	T	.	.	MAF_USDA=47.917
NC_035103.1	33319814	.	T	G	.	.	MAF_USDA=31.25
NC_035103.1	33320012	.	G	C	.	.	MAF_USDA=16.667
NC_035103.1	33320110	.	A	G	.	.	MAF_USDA=17.059
NC_035103.1	33320111	.	G	A	.	.	MAF_USDA=7.647
NC_035103.1	33320172	.	C	T	.	.	MAF_USDA=1.667
NC_035103.1	33320258	.	T	G	.	.	MAF_USDA=18.75
NC_035103.1	33320274	.	G	T	.	.	MAF_USDA=16.667
NC_035103.1	33320303	.	G	A	.	.	MAF_INRAE=42.105;MAF_USDA=35.417
NC_035103.1	33320358	.	A	G	.	.	MAF_USDA=2.5
NC_035103.1	33320434	.	A	T	.	.	MAF_INRAE=21.053;MAF_USDA=21.311
NC_035103.1	33320547	.	G	A	.	.	MAF_USDA=17.647
NC_035103.1	33320560	.	C	T	.	.	MAF_INRAE=10.526
NC_035103.1	33320621	.	T	G	.	.	MAF_INRAE=10.526
NC_035103.1	33320685	.	A	G	.	.	MAF_USDA=3.279
NC_035103.1	33323496	.	G	T	.	.	MAF_INRAE=10.526
NC_035103.1	33323511	.	C	T	.	.	MAF_USDA=3.279
NC_035103.1	33323630	.	G	A	.	.	MAF_INRAE=41.772;MAF_USDA=6.557
NC_035103.1	33323829	.	G	A	.	.	MAF_USDA=1.639
NC_035103.1	33323871	.	A	C	.	.	MAF_INRAE=8.228;MAF_USDA=16.071
NC_035103.1	33323892	.	A	G	.	.	MAF_INRAE=1.667;MAF_USDA=9.524
NC_035103.1	33323972	.	C	A	.	.	MAF_INRAE=17.722;MAF_USDA=27.647
NC_035103.1	33324102	.	T	C	.	.	MAF_INRAE=4.167
NC_035103.1	33324185	.	T	C	.	.	MAF_USDA=19.672
NC_035103.1	33331012	.	T	C	.	.	MAF_USDA=4.118
NC_035103.1	33331086	.	A	G	.	.	MAF_INRAE=5.063;MAF_USDA=12.295
NC_035103.1	33331251	.	T	A	.	.	MAF_USDA=3.279
NC_035103.1	33331265	.	G	A	.	.	MAF_USDA=1.639
NC_035103.1	33331269	.	A	T	.	.	MAF_USDA=18.033
NC_035103.1	33331308	.	T	C	.	.	MAF_USDA=1.639
NC_035103.1	33331351	.	A	C	.	.	MAF_USDA=4.706
NC_035103.1	33331355	.	A	C	.	.	MAF_USDA=9.412
NC_035103.1	33331358	.	T	A	.	.	MAF_USDA=10.417
NC_035103.1	33331359	.	G	C	.	.	MAF_USDA=8.824
NC_035103.1	33331364	.	T	G	.	.	MAF_USDA=16.667
NC_035103.1	33331365	.	A	G	.	.	MAF_USDA=5.294
NC_035103.1	33331380	.	A	C	.	.	MAF_USDA=8.235
NC_035103.1	33331384	.	C	G	.	.	MAF_USDA=2.941
NC_035103.1	33331389	.	T	G	.	.	MAF_USDA=9.412
NC_035103.1	33331390	.	A	G	.	.	MAF_USDA=8.824
NC_035103.1	33331426	.	C	A	.	.	MAF_USDA=3.529
NC_035103.1	33331483	.	T	C	.	.	MAF_INRAE=10.0;MAF_USDA=20.588
NC_035103.1	33331489	.	A	G	.	.	MAF_USDA=22.917
NC_035103.1	33331490	.	A	G	.	.	MAF_USDA=25.0
NC_035103.1	33331524	.	C	G	.	.	MAF_INRAE=5.063;MAF_USDA=11.475
NC_035103.1	33331534	.	A	G	.	.	MAF_USDA=3.529
NC_035103.1	33331754	.	T	C	.	.	MAF_USDA=16.667
NC_035103.1	33331844	.	G	T	.	.	MAF_INRAE=4.43;MAF_USDA=6.557
NC_035103.1	33331891	.	T	C	.	.	MAF_USDA=2.459
NC_035103.1	33331892	.	C	T	.	.	MAF_USDA=2.459
NC_035103.1	33331905	.	A	T	.	.	MAF_USDA=1.639
NC_035103.1	33332177	.	C	A	.	.	MAF_INRAE=32.278;MAF_USDA=7.059
NC_035103.1	33332281	.	A	G	.	.	MAF_INRAE=42.405;MAF_USDA=7.377
NC_035103.1	33332330	.	G	T	.	.	MAF_INRAE=4.43;MAF_USDA=4.918
NC_035103.1	33332375	.	G	A	.	.	MAF_USDA=2.459
NC_035103.1	33332524	.	C	T	.	.	MAF_INRAE=42.405;MAF_USDA=6.667
NC_035103.1	33332579	.	C	T	.	.	MAF_USDA=1.639
NC_035103.1	33332691	.	C	T	.	.	MAF_USDA=3.333
NC_035103.1	33332708	.	G	C	.	.	MAF_USDA=7.5
NC_035103.1	33332730	.	A	T	.	.	MAF_USDA=14.583
NC_035103.1	33332744	.	G	A	.	.	MAF_USDA=7.927
NC_035103.1	33332746	.	G	T	.	.	MAF_USDA=6.707
NC_035103.1	33332749	.	T	C	.	.	MAF_USDA=16.667
NC_035103.1	33333765	.	G	T	.	.	MAF_USDA=2.083
NC_035103.1	33333772	.	A	T	.	.	MAF_USDA=31.25
NC_035103.1	33333794	.	G	A	.	.	MAF_INRAE=5.263;MAF_USDA=45.833
NC_035103.1	33333801	.	A	T	.	.	MAF_USDA=45.833
NC_035103.1	33333911	.	G	T	.	.	MAF_USDA=2.941
NC_035103.1	33333922	.	C	G	.	.	MAF_USDA=4.118
NC_035103.1	33334181	.	T	C	.	.	MAF_INRAE=7.595;MAF_USDA=20.0
NC_035103.1	33334224	.	C	T	.	.	MAF_USDA=2.459
NC_035103.1	33334278	.	C	T	.	.	MAF_INRAE=8.228;MAF_USDA=6.471
NC_035103.1	33334412	.	A	G	.	.	MAF_USDA=1.639
NC_035103.1	33334492	.	C	T	.	.	MAF_USDA=4.918
NC_035103.1	33334641	.	A	C	.	.	MAF_INRAE=8.228;MAF_USDA=16.471
NC_035103.1	33334673	.	G	T	.	.	MAF_USDA=2.459
NC_035103.1	33334720	.	T	A	.	.	MAF_USDA=1.639
NC_035103.1	33334768	.	A	G	.	.	MAF_INRAE=9.167;MAF_USDA=7.059
NC_035103.1	33334833	.	C	T	.	.	MAF_INRAE=4.43;MAF_USDA=20.588
NC_035103.1	33334835	.	G	A	.	.	MAF_INRAE=4.43;MAF_USDA=11.475
NC_035103.1	33334914	.	G	A	.	.	MAF_USDA=4.098
NC_035103.1	33334942	.	C	T	.	.	MAF_USDA=2.459
NC_035103.1	33334949	.	C	T	.	.	MAF_INRAE=5.696;MAF_USDA=8.235
NC_035103.1	33335102	.	C	G	.	.	MAF_USDA=7.059
NC_035103.1	33335131	.	C	A	.	.	MAF_INRAE=9.167;MAF_USDA=7.143
NC_035103.1	33335132	.	T	A	.	.	MAF_INRAE=9.167;MAF_USDA=7.143
NC_035103.1	33335143	.	C	A	.	.	MAF_INRAE=5.063;MAF_USDA=27.647
NC_035103.1	33335149	.	G	T	.	.	MAF_INRAE=5.063;MAF_USDA=28.235
NC_035103.1	33335307	.	T	C	.	.	MAF_USDA=1.639
NC_035103.1	33335308	.	C	A	.	.	MAF_USDA=1.639
NC_035103.1	33335374	.	C	A	.	.	MAF_INRAE=3.333;MAF_USDA=2.5
NC_035103.1	33335375	.	A	C	.	.	MAF_INRAE=3.333;MAF_USDA=2.5
NC_035103.1	33335381	.	G	A	.	.	MAF_USDA=2.5
NC_035103.1	33335383	.	T	A	.	.	MAF_USDA=2.5
NC_035103.1	33335385	.	T	C	.	.	MAF_USDA=2.5
NC_035103.1	33335386	.	T	G	.	.	MAF_USDA=2.5
NC_035103.1	33335391	.	G	T	.	.	MAF_INRAE=5.263;MAF_USDA=2.5
NC_035103.1	33335392	.	T	G	.	.	MAF_USDA=2.542
NC_035103.1	33335441	.	C	G	.	.	MAF_USDA=2.5
NC_035103.1	33335442	.	A	G	.	.	MAF_USDA=4.167
NC_035103.1	33335448	.	A	T	.	.	MAF_INRAE=32.911;MAF_USDA=7.143
NC_035103.1	33335462	.	C	G	.	.	MAF_USDA=10.119
NC_035103.1	33335571	.	T	C	.	.	MAF_INRAE=1.667;MAF_USDA=5.738
NC_035103.1	33335573	.	G	C	.	.	MAF_USDA=1.639
NC_035103.1	33335600	.	C	G	.	.	MAF_INRAE=2.5;MAF_USDA=18.824
NC_035103.1	33335846	.	A	T	.	.	MAF_USDA=3.279
NC_035103.1	33335893	.	A	T	.	.	MAF_USDA=16.667
NC_035103.1	33335898	.	C	T	.	.	MAF_USDA=18.75
NC_035103.1	33336075	.	G	T	.	.	MAF_INRAE=8.228;MAF_USDA=6.471
NC_035103.1	33336106	.	C	T	.	.	MAF_INRAE=3.797;MAF_USDA=17.059
NC_035103.1	33336109	.	G	A	.	.	MAF_INRAE=8.228;MAF_USDA=6.471
NC_035103.1	33336288	.	A	C	.	.	MAF_USDA=4.918
NC_035103.1	33336349	.	G	A	.	.	MAF_USDA=1.639
NC_035103.1	33336534	.	T	A	.	.	MAF_INRAE=2.532;MAF_USDA=25.0
NC_035103.1	33336586	.	A	C	.	.	MAF_INRAE=41.139
NC_035103.1	33336587	.	A	T	.	.	MAF_USDA=4.167
NC_035103.1	33336644	.	C	A	.	.	MAF_INRAE=27.5;MAF_USDA=5.882
NC_035103.1	33336705	.	G	A	.	.	MAF_USDA=3.279
NC_035103.1	33336798	.	C	A	.	.	MAF_INRAE=32.5;MAF_USDA=31.176
NC_035103.1	33336812	.	A	T	.	.	MAF_INRAE=1.667;MAF_USDA=11.176
NC_035103.1	33336835	.	T	C	.	.	MAF_USDA=1.639
NC_035103.1	33336853	.	T	G	.	.	MAF_USDA=1.667
NC_035103.1	33336855	.	C	T	.	.	MAF_USDA=1.639
NC_035103.1	33336995	.	T	C	.	.	MAF_USDA=4.706
NC_035103.1	33336997	.	T	C	.	.	MAF_USDA=1.639
NC_035103.1	33337033	.	A	G	.	.	MAF_USDA=1.639
NC_035103.1	33337066	.	C	A	.	.	MAF_INRAE=49.167
NC_035103.1	33337098	.	G	T	.	.	MAF_USDA=2.459
NC_035103.1	33337117	.	A	T	.	.	MAF_USDA=7.377
NC_035103.1	33337118	.	A	T	.	.	MAF_USDA=16.667
NC_035103.1	33337285	.	T	C	.	.	MAF_USDA=6.557
NC_035103.1	33337339	.	G	T	.	.	MAF_USDA=16.667
NC_035103.1	33337356	.	T	G	.	.	MAF_USDA=2.459
NC_035103.1	33337384	.	C	G	.	.	MAF_USDA=2.459
NC_035103.1	33337576	.	C	A	.	.	MAF_USDA=1.639
NC_035103.1	33337812	.	G	T	.	.	MAF_USDA=1.639
NC_035103.1	33337840	.	G	T	.	.	MAF_INRAE=1.667
NC_035103.1	33337935	.	G	C	.	.	MAF_USDA=1.765
NC_035103.1	33337984	.	C	G	.	.	MAF_INRAE=41.139;MAF_USDA=4.918
NC_035103.1	33337985	.	C	T	.	.	MAF_INRAE=49.167;MAF_USDA=14.754
NC_035103.1	33338018	.	T	C	.	.	MAF_USDA=1.639
NC_035103.1	33338021	.	C	T	.	.	MAF_INRAE=2.532;MAF_USDA=8.235
NC_035103.1	33338087	.	T	C	.	.	MAF_USDA=1.639
NC_035103.1	33338141	.	T	G	.	.	MAF_INRAE=25.833
NC_035103.1	33338148	.	T	G	.	.	MAF_USDA=8.333
NC_035103.1	33338183	.	G	A	.	.	MAF_USDA=1.639
NC_035103.1	33338202	.	A	T	.	.	MAF_USDA=16.667
NC_035103.1	33338203	.	G	C	.	.	MAF_USDA=2.941
NC_035103.1	33338453	.	A	T	.	.	MAF_USDA=3.279
NC_035103.1	33338488	.	A	C	.	.	MAF_INRAE=4.167
NC_035103.1	33338550	.	A	C	.	.	MAF_USDA=1.639
NC_035103.1	33338590	.	C	T	.	.	MAF_INRAE=9.167;MAF_USDA=7.059
NC_035103.1	33338617	.	C	A	.	.	MAF_INRAE=30.38;MAF_USDA=7.059
NC_035103.1	33338681	.	G	A	.	.	MAF_INRAE=40.506
NC_035103.1	33338684	.	G	A	.	.	MAF_INRAE=5.263
NC_035103.1	33338735	.	G	T	.	.	MAF_INRAE=4.43;MAF_USDA=4.918
NC_035103.1	33338794	.	A	G	.	.	MAF_USDA=1.639
NC_035103.1	33338845	.	G	A	.	.	MAF_USDA=2.459
NC_035103.1	33338850	.	C	A	.	.	MAF_INRAE=29.747;MAF_USDA=7.647
NC_035103.1	33338862	.	T	A	.	.	MAF_INRAE=1.667;MAF_USDA=11.765
NC_035103.1	33338920	.	A	G	.	.	MAF_INRAE=5.0
NC_035103.1	33339003	.	C	T	.	.	MAF_INRAE=2.5
NC_035103.1	33339199	.	G	A	.	.	MAF_INRAE=4.43
NC_035103.1	33339225	.	T	C	.	.	MAF_INRAE=12.5;MAF_USDA=41.667
NC_035103.1	33339238	.	A	G	.	.	MAF_INRAE=39.241
NC_035103.1	33339289	.	C	A	.	.	MAF_INRAE=33.544;MAF_USDA=6.471
NC_035103.1	33339320	.	A	C	.	.	MAF_INRAE=13.924;MAF_USDA=27.647
NC_035103.1	33339365	.	T	A	.	.	MAF_INRAE=9.167;MAF_USDA=5.294
NC_035103.1	33339398	.	G	T	.	.	MAF_INRAE=8.228;MAF_USDA=14.583
NC_035103.1	33339438	.	A	C	.	.	MAF_USDA=16.667
NC_035103.1	33339440	.	G	T	.	.	MAF_INRAE=3.797;MAF_USDA=17.059
NC_035103.1	33339449	.	T	G	.	.	MAF_USDA=4.098
NC_035103.1	33339742	.	A	C	.	.	MAF_USDA=16.667
NC_035103.1	33339863	.	G	A	.	.	MAF_INRAE=3.797;MAF_USDA=11.765
NC_035103.1	33339868	.	T	G	.	.	MAF_INRAE=41.139
NC_035103.1	33339931	.	T	A	.	.	MAF_USDA=1.639
NC_035103.1	33339932	.	T	C	.	.	MAF_INRAE=32.911;MAF_USDA=8.235
NC_035103.1	33339972	.	G	A	.	.	MAF_INRAE=9.167;MAF_USDA=7.059
NC_035103.1	33340059	.	C	A	.	.	MAF_USDA=2.542
NC_035103.1	33340081	.	G	A	.	.	MAF_USDA=16.667
NC_035103.1	33340094	.	C	T	.	.	MAF_USDA=5.294
NC_035103.1	33340108	.	C	A	.	.	MAF_INRAE=31.013;MAF_USDA=7.059
NC_035103.1	33340111	.	C	A	.	.	MAF_USDA=16.667
NC_035103.1	33340210	.	A	T	.	.	MAF_INRAE=7.595;MAF_USDA=14.583
NC_035103.1	33340225	.	C	T	.	.	MAF_USDA=2.941
NC_035103.1	33340228	.	G	A	.	.	MAF_INRAE=9.167;MAF_USDA=5.738
NC_035103.1	33340236	.	A	C	.	.	MAF_INRAE=1.667;MAF_USDA=12.5
NC_035103.1	33340237	.	T	A	.	.	MAF_INRAE=6.962;MAF_USDA=12.5
NC_035103.1	33340366	.	C	A	.	.	MAF_INRAE=28.333;MAF_USDA=8.434
NC_035103.1	33340845	.	T	G	.	.	MAF_USDA=25.0
NC_035103.1	33341357	.	C	T	.	.	MAF_USDA=8.333
NC_035103.1	33341475	.	A	T	.	.	MAF_USDA=2.459
NC_035103.1	33341503	.	C	A	.	.	MAF_INRAE=3.797;MAF_USDA=12.353
NC_035103.1	33341511	.	T	C	.	.	MAF_INRAE=1.667;MAF_USDA=4.098
NC_035103.1	33341539	.	C	T	.	.	MAF_USDA=18.75
NC_035103.1	33341629	.	C	A	.	.	MAF_USDA=2.459
NC_035103.1	33341656	.	C	T	.	.	MAF_INRAE=3.797;MAF_USDA=12.353
NC_035103.1	33341684	.	T	C	.	.	MAF_USDA=2.459
NC_035103.1	33341740	.	A	T	.	.	MAF_INRAE=5.263;MAF_USDA=5.738
NC_035103.1	33341756	.	G	A	.	.	MAF_INRAE=10.0;MAF_USDA=8.235
NC_035103.1	33341855	.	A	G	.	.	MAF_INRAE=4.167
NC_035103.1	33341885	.	A	C	.	.	MAF_USDA=1.639
NC_035103.1	33341981	.	A	T	.	.	MAF_USDA=1.639
NC_035103.1	33342029	.	A	G	.	.	MAF_USDA=1.639
NC_035103.1	33342134	.	A	G	.	.	MAF_USDA=1.639
NC_035103.1	33342137	.	G	A	.	.	MAF_INRAE=3.333;MAF_USDA=6.471
NC_035103.1	33342332	.	C	A	.	.	MAF_USDA=5.294
NC_035103.1	33342542	.	G	A	.	.	MAF_USDA=11.765
NC_035103.1	33342546	.	T	C	.	.	MAF_INRAE=16.456;MAF_USDA=30.0
NC_035103.1	33342571	.	T	G	.	.	MAF_USDA=16.667
NC_035103.1	33342616	.	G	A	.	.	MAF_INRAE=45.57;MAF_USDA=11.765
NC_035103.1	33342685	.	A	G	.	.	MAF_INRAE=2.532;MAF_USDA=25.0
NC_035103.1	33342854	.	C	T	.	.	MAF_INRAE=31.013;MAF_USDA=6.471
NC_035103.1	33342959	.	T	G	.	.	MAF_USDA=2.459
NC_035103.1	33342973	.	G	A	.	.	MAF_INRAE=4.43;MAF_USDA=6.557
NC_035103.1	33342979	.	G	T	.	.	MAF_INRAE=4.43;MAF_USDA=9.016
NC_035103.1	33343066	.	G	A	.	.	MAF_INRAE=8.228;MAF_USDA=19.412
NC_035103.1	33343079	.	A	C	.	.	MAF_USDA=2.459
NC_035103.1	33343117	.	T	A	.	.	MAF_USDA=16.667
NC_035103.1	33343123	.	T	G	.	.	MAF_USDA=4.918
NC_035103.1	33343223	.	G	A	.	.	MAF_USDA=4.098
NC_035103.1	33343298	.	A	G	.	.	MAF_INRAE=8.228;MAF_USDA=7.647
NC_035103.1	33343314	.	A	T	.	.	MAF_INRAE=8.228;MAF_USDA=25.882
NC_035103.1	33343418	.	C	T	.	.	MAF_USDA=2.459
NC_035103.1	33343466	.	A	C	.	.	MAF_USDA=7.059
NC_035103.1	33343478	.	C	T	.	.	MAF_INRAE=4.43;MAF_USDA=5.738
NC_035103.1	33343482	.	A	T	.	.	MAF_INRAE=3.333;MAF_USDA=25.294
NC_035103.1	33343807	.	G	A	.	.	MAF_USDA=2.5
NC_035103.1	33343833	.	G	C	.	.	MAF_USDA=1.639
NC_035103.1	33343897	.	A	C	.	.	MAF_INRAE=10.526
NC_035103.1	33343946	.	A	T	.	.	MAF_USDA=1.639
NC_035103.1	33343979	.	G	T	.	.	MAF_USDA=7.377
NC_035103.1	33344009	.	A	C	.	.	MAF_USDA=2.459
NC_035103.1	33344012	.	C	T	.	.	MAF_USDA=1.639
NC_035103.1	33344059	.	A	G	.	.	MAF_USDA=4.918
NC_035103.1	33344179	.	C	T	.	.	MAF_USDA=2.941
NC_035103.1	33344327	.	C	T	.	.	MAF_USDA=2.941
NC_035103.1	33344387	.	C	T	.	.	MAF_INRAE=44.937;MAF_USDA=11.765
NC_035103.1	33344413	.	G	T	.	.	MAF_INRAE=8.228;MAF_USDA=26.471
NC_035103.1	33344424	.	A	T	.	.	MAF_USDA=9.836
NC_035103.1	33344502	.	G	C	.	.	MAF_USDA=1.639
NC_035103.1	33344630	.	C	T	.	.	MAF_USDA=2.459
NC_035103.1	33344676	.	T	A	.	.	MAF_INRAE=8.228;MAF_USDA=24.706
NC_035103.1	33344710	.	C	A	.	.	MAF_INRAE=30.38;MAF_USDA=6.471
NC_035103.1	33344790	.	G	A	.	.	MAF_INRAE=8.228;MAF_USDA=8.824
NC_035103.1	33344822	.	C	T	.	.	MAF_USDA=1.639
NC_035103.1	33344831	.	T	A	.	.	MAF_INRAE=10.526
NC_035103.1	33344835	.	C	T	.	.	MAF_INRAE=8.228;MAF_USDA=6.471
NC_035103.1	33344920	.	C	T	.	.	MAF_USDA=3.529
NC_035103.1	33344970	.	C	T	.	.	MAF_USDA=2.459
NC_035103.1	33345096	.	T	G	.	.	MAF_INRAE=10.759;MAF_USDA=21.176
NC_035103.1	33345114	.	G	T	.	.	MAF_USDA=9.016
NC_035103.1	33345136	.	T	A	.	.	MAF_USDA=9.412
NC_035103.1	33345137	.	C	T	.	.	MAF_USDA=9.412
NC_035103.1	33345203	.	T	A	.	.	MAF_USDA=4.167
NC_035103.1	33345204	.	T	A	.	.	MAF_INRAE=12.025;MAF_USDA=43.75
NC_035103.1	33345211	.	T	A	.	.	MAF_INRAE=5.263
NC_035103.1	33345238	.	C	T	.	.	MAF_INRAE=37.975;MAF_USDA=12.353
NC_035103.1	33345239	.	G	A	.	.	MAF_USDA=3.279
NC_035103.1	33345244	.	A	G	.	.	MAF_USDA=3.279
NC_035103.1	33345388	.	C	T	.	.	MAF_USDA=1.667
NC_035103.1	33345424	.	T	C	.	.	MAF_INRAE=7.595;MAF_USDA=24.118
NC_035103.1	33345446	.	C	A	.	.	MAF_INRAE=5.263;MAF_USDA=3.333
NC_035103.1	33345520	.	A	T	.	.	MAF_USDA=2.083
NC_035103.1	33345532	.	C	A	.	.	MAF_USDA=1.639
NC_035103.1	33345550	.	G	A	.	.	MAF_USDA=3.279
NC_035103.1	33345581	.	C	T	.	.	MAF_USDA=3.279
NC_035103.1	33345677	.	C	T	.	.	MAF_USDA=5.932
NC_035103.1	33345734	.	T	A	.	.	MAF_USDA=23.729
NC_035103.1	33345735	.	A	T	.	.	MAF_USDA=22.881
NC_035103.1	33345769	.	C	T	.	.	MAF_INRAE=8.228;MAF_USDA=8.824
NC_035103.1	33345782	.	G	T	.	.	MAF_INRAE=4.43;MAF_USDA=6.557
NC_035103.1	33345800	.	T	A	.	.	MAF_INRAE=8.228;MAF_USDA=27.647
NC_035103.1	33345839	.	G	A	.	.	MAF_INRAE=8.228;MAF_USDA=8.824
NC_035103.1	33345847	.	C	T	.	.	MAF_INRAE=4.43;MAF_USDA=6.557
NC_035103.1	33345865	.	C	T	.	.	MAF_INRAE=10.526;MAF_USDA=1.639
NC_035103.1	33345898	.	T	G	.	.	MAF_INRAE=4.43;MAF_USDA=10.0
NC_035103.1	33345903	.	C	T	.	.	MAF_USDA=2.459
NC_035103.1	33345915	.	T	A	.	.	MAF_INRAE=8.228;MAF_USDA=26.471
NC_035103.1	33346021	.	G	A	.	.	MAF_INRAE=8.228;MAF_USDA=7.647
NC_035103.1	33346043	.	G	A	.	.	MAF_USDA=2.459
NC_035103.1	33346109	.	G	T	.	.	MAF_INRAE=8.228;MAF_USDA=27.059
NC_035103.1	33346193	.	T	G	.	.	MAF_USDA=9.016
NC_035103.1	33346194	.	A	T	.	.	MAF_USDA=6.557
NC_035103.1	33346222	.	G	T	.	.	MAF_USDA=9.016
NC_035103.1	33346312	.	G	A	.	.	MAF_INRAE=1.667
NC_035103.1	33346375	.	C	T	.	.	MAF_USDA=5.738
NC_035103.1	33346404	.	A	G	.	.	MAF_USDA=2.459
NC_035103.1	33346422	.	T	A	.	.	MAF_USDA=16.667
NC_035103.1	33346463	.	C	A	.	.	MAF_INRAE=5.063;MAF_USDA=10.0
NC_035103.1	33346493	.	G	A	.	.	MAF_USDA=7.377
NC_035103.1	33346581	.	G	A	.	.	MAF_USDA=1.639
NC_035103.1	33346655	.	C	G	.	.	MAF_USDA=4.167
NC_035103.1	33346688	.	G	C	.	.	MAF_INRAE=10.526
NC_035103.1	33346736	.	T	C	.	.	MAF_USDA=3.279
NC_035103.1	33346835	.	G	T	.	.	MAF_USDA=2.459
NC_035103.1	33346890	.	T	G	.	.	MAF_INRAE=41.139
NC_035103.1	33346932	.	G	C	.	.	MAF_USDA=1.639
NC_035103.1	33346964	.	T	C	.	.	MAF_INRAE=45.57;MAF_USDA=17.059
NC_035103.1	33347046	.	G	T	.	.	MAF_USDA=1.639
NC_035103.1	33347149	.	C	T	.	.	MAF_USDA=3.279
NC_035103.1	33347150	.	G	A	.	.	MAF_INRAE=30.38;MAF_USDA=7.059
NC_035103.1	33347166	.	A	T	.	.	MAF_USDA=2.459
NC_035103.1	33347192	.	A	T	.	.	MAF_USDA=4.706
NC_035103.1	33347199	.	G	T	.	.	MAF_USDA=18.852
NC_035103.1	33347215	.	A	T	.	.	MAF_INRAE=10.526;MAF_USDA=20.492
NC_035103.1	33347299	.	T	C	.	.	MAF_USDA=4.706
NC_035103.1	33347378	.	C	A	.	.	MAF_USDA=3.279
NC_035103.1	33347390	.	T	C	.	.	MAF_INRAE=44.937;MAF_USDA=32.941
NC_035103.1	33347429	.	G	A	.	.	MAF_USDA=2.459
NC_035103.1	33347450	.	C	T	.	.	MAF_USDA=1.639
NC_035103.1	33347471	.	C	A	.	.	MAF_INRAE=41.139
NC_035103.1	33347533	.	C	T	.	.	MAF_INRAE=30.38;MAF_USDA=7.059
NC_035103.1	33347587	.	G	A	.	.	MAF_USDA=2.459
NC_035103.1	33347641	.	A	C	.	.	MAF_USDA=2.459
NC_035103.1	33347651	.	C	A	.	.	MAF_INRAE=44.937;MAF_USDA=27.647
NC_035103.1	33347659	.	A	T	.	.	MAF_USDA=1.639
NC_035103.1	33347693	.	C	T	.	.	MAF_INRAE=6.962;MAF_USDA=2.083
NC_035103.1	33347757	.	C	T	.	.	MAF_USDA=1.639
NC_035103.1	33347782	.	G	A	.	.	MAF_INRAE=45.57;MAF_USDA=40.0
NC_035103.1	33347839	.	T	A	.	.	MAF_USDA=4.098
NC_035103.1	33347847	.	G	T	.	.	MAF_USDA=16.667
NC_035103.1	33347911	.	T	G	.	.	MAF_INRAE=4.167;MAF_USDA=13.115
NC_035103.1	33348102	.	G	A	.	.	MAF_USDA=1.639
NC_035103.1	33348155	.	C	T	.	.	MAF_INRAE=9.494;MAF_USDA=45.294
NC_035103.1	33348166	.	G	T	.	.	MAF_USDA=1.639
NC_035103.1	33348170	.	G	T	.	.	MAF_INRAE=2.5;MAF_USDA=18.824
NC_035103.1	33348218	.	T	C	.	.	MAF_USDA=1.639
NC_035103.1	33348359	.	G	A	.	.	MAF_INRAE=9.494;MAF_USDA=11.765
NC_035103.1	33348436	.	T	C	.	.	MAF_USDA=8.824
NC_035103.1	33348515	.	C	T	.	.	MAF_USDA=1.639
NC_035103.1	33348718	.	T	A	.	.	MAF_INRAE=24.684;MAF_USDA=38.235
NC_035103.1	33348722	.	A	C	.	.	MAF_INRAE=17.5;MAF_USDA=37.059
NC_035103.1	33348733	.	G	A	.	.	MAF_INRAE=9.167;MAF_USDA=5.738
NC_035103.1	33348775	.	T	G	.	.	MAF_INRAE=25.949;MAF_USDA=40.0
NC_035103.1	33348781	.	A	G	.	.	MAF_INRAE=43.671;MAF_USDA=8.235
NC_035103.1	33348919	.	C	A	.	.	MAF_USDA=8.235
NC_035103.1	33348993	.	C	A	.	.	MAF_USDA=12.295
NC_035103.1	33349011	.	C	T	.	.	MAF_INRAE=5.263;MAF_USDA=25.0
NC_035103.1	33349041	.	A	G	.	.	MAF_USDA=17.059
NC_035103.1	33349052	.	A	C	.	.	MAF_USDA=4.098
NC_035103.1	33349100	.	G	C	.	.	MAF_INRAE=37.975;MAF_USDA=45.294
NC_035103.1	33349159	.	C	A	.	.	MAF_INRAE=11.392;MAF_USDA=12.353
NC_035103.1	33349161	.	G	T	.	.	MAF_INRAE=18.333;MAF_USDA=37.059
NC_035103.1	33349213	.	C	T	.	.	MAF_USDA=12.5
NC_035103.1	33349226	.	T	G	.	.	MAF_USDA=1.667
NC_035103.1	33349233	.	A	T	.	.	MAF_USDA=4.167
NC_035103.1	33349240	.	A	G	.	.	MAF_INRAE=10.526;MAF_USDA=16.667
NC_035103.1	33349245	.	G	A	.	.	MAF_INRAE=31.013;MAF_USDA=16.071
NC_035103.1	33349246	.	C	T	.	.	MAF_USDA=2.976
NC_035103.1	33349263	.	C	G	.	.	MAF_USDA=3.529
NC_035103.1	33349309	.	C	A	.	.	MAF_USDA=17.059
NC_035103.1	33349341	.	G	T	.	.	MAF_USDA=1.639
NC_035103.1	33349356	.	T	G	.	.	MAF_INRAE=31.646;MAF_USDA=30.0
NC_035103.1	33349378	.	G	T	.	.	MAF_USDA=4.167
NC_035103.1	33349396	.	A	C	.	.	MAF_USDA=2.459
NC_035103.1	33349397	.	G	C	.	.	MAF_INRAE=7.595;MAF_USDA=21.765
NC_035103.1	33349400	.	T	G	.	.	MAF_USDA=2.459
NC_035103.1	33349412	.	C	A	.	.	MAF_USDA=9.412
NC_035103.1	33349469	.	G	C	.	.	MAF_USDA=3.279
NC_035103.1	33349558	.	C	T	.	.	MAF_INRAE=1.667
NC_035103.1	33349578	.	T	C	.	.	MAF_INRAE=46.203;MAF_USDA=8.824
NC_035103.1	33349579	.	A	T	.	.	MAF_INRAE=47.5;MAF_USDA=8.824
NC_035103.1	33349645	.	G	A	.	.	MAF_INRAE=7.595;MAF_USDA=7.059
NC_035103.1	33349735	.	T	C	.	.	MAF_INRAE=49.367;MAF_USDA=12.5
NC_035103.1	33349767	.	G	A	.	.	MAF_INRAE=8.228;MAF_USDA=6.548
NC_035103.1	33349815	.	G	C	.	.	MAF_USDA=4.167
NC_035103.1	33349820	.	C	G	.	.	MAF_INRAE=49.367;MAF_USDA=13.095
NC_035103.1	33349824	.	T	A	.	.	MAF_INRAE=38.333;MAF_USDA=13.095
NC_035103.1	33349888	.	T	C	.	.	MAF_INRAE=25.316;MAF_USDA=38.095
NC_035103.1	33349894	.	A	C	.	.	MAF_INRAE=25.316;MAF_USDA=38.69
NC_035103.1	33349896	.	C	G	.	.	MAF_INRAE=9.167;MAF_USDA=6.667
NC_035103.1	33349912	.	A	G	.	.	MAF_USDA=5.0
NC_035103.1	33349914	.	G	C	.	.	MAF_USDA=5.0
NC_035103.1	33349970	.	A	G	.	.	MAF_USDA=1.667
NC_035103.1	33349972	.	C	T	.	.	MAF_INRAE=15.823;MAF_USDA=48.81
NC_035103.1	33349984	.	G	T	.	.	MAF_INRAE=45.57;MAF_USDA=35.417
NC_035103.1	33350018	.	A	G	.	.	MAF_USDA=2.381
NC_035103.1	33350158	.	C	T	.	.	MAF_USDA=1.639
NC_035103.1	33350215	.	G	A	.	.	MAF_INRAE=29.167;MAF_USDA=8.235
NC_035103.1	33350239	.	G	A	.	.	MAF_INRAE=30.38;MAF_USDA=7.647
NC_035103.1	33350244	.	A	T	.	.	MAF_USDA=1.639
NC_035103.1	33350268	.	A	T	.	.	MAF_USDA=4.167
NC_035103.1	33350345	.	G	C	.	.	MAF_USDA=4.918
NC_035103.1	33350346	.	G	A	.	.	MAF_USDA=4.918
NC_035103.1	33350351	.	G	A	.	.	MAF_USDA=4.918
NC_035103.1	33350352	.	T	C	.	.	MAF_USDA=4.918
NC_035103.1	33350376	.	T	C	.	.	MAF_USDA=3.279
NC_035103.1	33350385	.	C	T	.	.	MAF_USDA=2.459
NC_035103.1	33350412	.	G	A	.	.	MAF_USDA=1.639
NC_035103.1	33350544	.	A	C	.	.	MAF_USDA=6.627
NC_035103.1	33350595	.	A	G	.	.	MAF_INRAE=32.911;MAF_USDA=36.471
NC_035103.1	33350689	.	A	T	.	.	MAF_INRAE=15.823;MAF_USDA=41.765
NC_035103.1	33350773	.	T	A	.	.	MAF_INRAE=48.101;MAF_USDA=9.836
NC_035103.1	33350928	.	C	A	.	.	MAF_INRAE=2.532;MAF_USDA=17.647
NC_035103.1	33351011	.	C	A	.	.	MAF_USDA=1.639
NC_035103.1	33351024	.	T	A	.	.	MAF_INRAE=9.494;MAF_USDA=48.824
NC_035103.1	33351033	.	G	A	.	.	MAF_INRAE=1.667;MAF_USDA=2.459
NC_035103.1	33351044	.	C	T	.	.	MAF_INRAE=42.405;MAF_USDA=47.647
NC_035103.1	33351088	.	G	A	.	.	MAF_INRAE=10.526
NC_035103.1	33351110	.	A	C	.	.	MAF_INRAE=44.937;MAF_USDA=38.235
NC_035103.1	33351152	.	G	T	.	.	MAF_USDA=1.639
NC_035103.1	33351233	.	C	T	.	.	MAF_INRAE=17.5;MAF_USDA=2.941
NC_035103.1	33351242	.	C	A	.	.	MAF_INRAE=4.167;MAF_USDA=4.098
NC_035103.1	33351364	.	C	T	.	.	MAF_USDA=3.279
NC_035103.1	33351397	.	T	A	.	.	MAF_USDA=1.639
NC_035103.1	33351509	.	T	C	.	.	MAF_USDA=1.639
NC_035103.1	33351532	.	T	G	.	.	MAF_INRAE=49.367;MAF_USDA=11.765
NC_035103.1	33351624	.	A	T	.	.	MAF_INRAE=41.139;MAF_USDA=47.059
NC_035103.1	33351639	.	A	C	.	.	MAF_INRAE=41.139
NC_035103.1	33351677	.	C	T	.	.	MAF_INRAE=41.139;MAF_USDA=44.706
NC_035103.1	33351777	.	C	T	.	.	MAF_USDA=1.639
NC_035103.1	33351846	.	T	G	.	.	MAF_INRAE=41.139;MAF_USDA=44.706
NC_035103.1	33351860	.	G	A	.	.	MAF_INRAE=6.962;MAF_USDA=28.571
NC_035103.1	33351957	.	C	T	.	.	MAF_USDA=1.639
NC_035103.1	33351968	.	C	T	.	.	MAF_INRAE=18.354;MAF_USDA=21.176
NC_035103.1	33352002	.	G	A	.	.	MAF_INRAE=18.354;MAF_USDA=22.941
NC_035103.1	33357403	.	T	G	.	.	MAF_USDA=7.059
NC_035103.1	33357469	.	C	T	.	.	MAF_INRAE=4.43;MAF_USDA=4.706
NC_035103.1	33357641	.	C	T	.	.	MAF_INRAE=41.139
NC_035103.1	33357655	.	C	A	.	.	MAF_INRAE=49.367;MAF_USDA=30.588
NC_035103.1	33357795	.	A	T	.	.	MAF_INRAE=49.367;MAF_USDA=11.765
NC_035103.1	33357817	.	C	T	.	.	MAF_INRAE=9.167;MAF_USDA=11.475
NC_035103.1	33357868	.	A	C	.	.	MAF_USDA=7.377
NC_035103.1	33357956	.	T	A	.	.	MAF_INRAE=12.5;MAF_USDA=4.167
NC_035103.1	33357957	.	T	A	.	.	MAF_INRAE=12.5;MAF_USDA=4.167
NC_035103.1	33358042	.	A	T	.	.	MAF_USDA=4.918
NC_035103.1	33358063	.	A	C	.	.	MAF_USDA=9.412
NC_035103.1	33358091	.	G	A	.	.	MAF_INRAE=1.667;MAF_USDA=5.294
NC_035103.1	33358132	.	A	G	.	.	MAF_INRAE=9.167;MAF_USDA=10.588
NC_035103.1	33358155	.	G	A	.	.	MAF_USDA=2.353
NC_035103.1	33358333	.	T	C	.	.	MAF_INRAE=20.886
NC_035103.1	33358340	.	G	A	.	.	MAF_INRAE=1.667
NC_035103.1	33358433	.	A	C	.	.	MAF_INRAE=31.579
NC_035103.1	33358482	.	C	G	.	.	MAF_INRAE=13.291;MAF_USDA=5.294
NC_035103.1	33358515	.	C	A	.	.	MAF_USDA=2.459
NC_035103.1	33358622	.	T	A	.	.	MAF_INRAE=41.139
NC_035103.1	33358690	.	G	A	.	.	MAF_USDA=5.738
NC_035103.1	33358712	.	A	T	.	.	MAF_INRAE=8.861;MAF_USDA=9.412
NC_035103.1	33358727	.	C	T	.	.	MAF_USDA=2.459
NC_035103.1	33358773	.	C	T	.	.	MAF_INRAE=10.526;MAF_USDA=1.639
NC_035103.1	33358848	.	C	T	.	.	MAF_INRAE=6.329;MAF_USDA=13.115
NC_035103.1	33358851	.	T	A	.	.	MAF_INRAE=5.0;MAF_USDA=6.557
NC_035103.1	33358907	.	G	T	.	.	MAF_INRAE=1.667
NC_035103.1	33358919	.	C	G	.	.	MAF_INRAE=4.167;MAF_USDA=2.459
NC_035103.1	33358948	.	C	T	.	.	MAF_INRAE=32.911;MAF_USDA=18.452
NC_035103.1	33358962	.	A	G	.	.	MAF_INRAE=5.696;MAF_USDA=18.235
NC_035103.1	33359050	.	C	T	.	.	MAF_USDA=4.098
NC_035103.1	33359088	.	T	C	.	.	MAF_USDA=4.098
NC_035103.1	33359093	.	T	C	.	.	MAF_USDA=1.639
NC_035103.1	33359117	.	G	A	.	.	MAF_INRAE=15.789
NC_035103.1	33359200	.	A	C	.	.	MAF_INRAE=12.658;MAF_USDA=45.882
NC_035103.1	33359314	.	G	C	.	.	MAF_USDA=1.765
NC_035103.1	33359315	.	T	G	.	.	MAF_INRAE=8.228;MAF_USDA=21.765
NC_035103.1	33359347	.	G	A	.	.	MAF_INRAE=10.526;MAF_USDA=8.235
NC_035103.1	33359349	.	C	T	.	.	MAF_USDA=4.098
NC_035103.1	33359397	.	T	C	.	.	MAF_INRAE=8.228;MAF_USDA=49.412
NC_035103.1	33359483	.	T	C	.	.	MAF_INRAE=10.127;MAF_USDA=48.824
NC_035103.1	33359492	.	C	T	.	.	MAF_USDA=1.639
NC_035103.1	33359517	.	C	A	.	.	MAF_USDA=1.639
NC_035103.1	33359642	.	T	G	.	.	MAF_INRAE=2.5
NC_035103.1	33359834	.	G	A	.	.	MAF_INRAE=15.789;MAF_USDA=4.706
NC_035103.1	33359848	.	G	T	.	.	MAF_INRAE=10.526;MAF_USDA=2.459
NC_035103.1	33359890	.	A	T	.	.	MAF_INRAE=10.526;MAF_USDA=4.918
NC_035103.1	33360019	.	G	A	.	.	MAF_USDA=1.667
NC_035103.1	33360027	.	A	G	.	.	MAF_INRAE=1.667
NC_035103.1	33360035	.	C	A	.	.	MAF_INRAE=18.987;MAF_USDA=9.524
NC_035103.1	33360078	.	T	C	.	.	MAF_INRAE=5.063;MAF_USDA=13.934
NC_035103.1	33360114	.	T	A	.	.	MAF_USDA=2.459
NC_035103.1	33360122	.	C	T	.	.	MAF_USDA=1.639
NC_035103.1	33360212	.	T	C	.	.	MAF_USDA=4.098
NC_035103.1	33360214	.	C	A	.	.	MAF_USDA=4.098
NC_035103.1	33360235	.	A	C	.	.	MAF_USDA=4.098
NC_035103.1	33360236	.	C	T	.	.	MAF_INRAE=18.354;MAF_USDA=29.167
NC_035103.1	33360243	.	G	A	.	.	MAF_INRAE=23.418;MAF_USDA=18.235
NC_035103.1	33360251	.	T	C	.	.	MAF_USDA=4.098
NC_035103.1	33360284	.	A	C	.	.	MAF_USDA=4.098
NC_035103.1	33360291	.	G	A	.	.	MAF_INRAE=22.785;MAF_USDA=24.118
NC_035103.1	33360327	.	G	A	.	.	MAF_USDA=2.459
NC_035103.1	33360334	.	T	A	.	.	MAF_INRAE=10.526;MAF_USDA=8.824
NC_035103.1	33360368	.	C	T	.	.	MAF_INRAE=18.987;MAF_USDA=15.294
NC_035103.1	33360373	.	A	T	.	.	MAF_INRAE=41.772;MAF_USDA=7.059
NC_035103.1	33360375	.	G	A	.	.	MAF_USDA=1.639
NC_035103.1	33360452	.	G	C	.	.	MAF_INRAE=30.38;MAF_USDA=40.0
NC_035103.1	33360493	.	G	T	.	.	MAF_INRAE=7.595;MAF_USDA=27.647
NC_035103.1	33360533	.	T	G	.	.	MAF_INRAE=26.582;MAF_USDA=23.529
NC_035103.1	33360780	.	G	T	.	.	MAF_INRAE=1.667;MAF_USDA=1.639
NC_035103.1	33360835	.	G	A	.	.	MAF_INRAE=17.089;MAF_USDA=7.059
NC_035103.1	33360888	.	G	C	.	.	MAF_INRAE=18.987;MAF_USDA=10.0
NC_035103.1	33361004	.	A	G	.	.	MAF_USDA=4.098
NC_035103.1	33361045	.	A	T	.	.	MAF_INRAE=1.667;MAF_USDA=1.639
NC_035103.1	33361120	.	G	T	.	.	MAF_USDA=5.882
NC_035103.1	33361135	.	G	A	.	.	MAF_USDA=25.41
NC_035103.1	33361137	.	T	G	.	.	MAF_USDA=2.459
NC_035103.1	33361147	.	A	G	.	.	MAF_USDA=1.639
NC_035103.1	33361151	.	T	G	.	.	MAF_USDA=9.016
NC_035103.1	33361214	.	G	A	.	.	MAF_USDA=4.167
NC_035103.1	33361349	.	C	T	.	.	MAF_USDA=1.639
NC_035103.1	33361362	.	A	T	.	.	MAF_INRAE=16.456;MAF_USDA=33.529
NC_035103.1	33361368	.	C	T	.	.	MAF_INRAE=15.789;MAF_USDA=4.118
NC_035103.1	33361370	.	T	C	.	.	MAF_USDA=14.706
NC_035103.1	33361498	.	C	A	.	.	MAF_USDA=17.647
NC_035103.1	33361568	.	T	G	.	.	MAF_USDA=1.639
NC_035103.1	33361600	.	A	C	.	.	MAF_USDA=8.824
NC_035103.1	33361704	.	G	A	.	.	MAF_USDA=4.098
NC_035103.1	33361708	.	A	T	.	.	MAF_USDA=7.831
NC_035103.1	33361732	.	G	T	.	.	MAF_USDA=15.833
NC_035103.1	33361741	.	T	A	.	.	MAF_INRAE=5.696;MAF_USDA=12.5
NC_035103.1	33361774	.	G	A	.	.	MAF_USDA=18.033
NC_035103.1	33361777	.	C	T	.	.	MAF_USDA=18.033
NC_035103.1	33361797	.	G	A	.	.	MAF_INRAE=35.443;MAF_USDA=21.765
NC_035103.1	33361812	.	G	A	.	.	MAF_INRAE=21.519;MAF_USDA=49.412
NC_035103.1	33361846	.	A	T	.	.	MAF_USDA=2.459
NC_035103.1	33361864	.	C	A	.	.	MAF_USDA=2.459
NC_035103.1	33361894	.	G	A	.	.	MAF_USDA=18.852
NC_035103.1	33361929	.	T	A	.	.	MAF_USDA=18.852
NC_035103.1	33362133	.	C	T	.	.	MAF_USDA=1.639
NC_035103.1	33362200	.	T	G	.	.	MAF_INRAE=35.443;MAF_USDA=27.059
NC_035103.1	33362202	.	A	G	.	.	MAF_USDA=5.738
NC_035103.1	33362210	.	C	A	.	.	MAF_USDA=6.471
NC_035103.1	33362221	.	T	C	.	.	MAF_INRAE=13.924;MAF_USDA=15.294
NC_035103.1	33362231	.	A	T	.	.	MAF_USDA=4.167
NC_035103.1	33362249	.	A	G	.	.	MAF_USDA=1.639
NC_035103.1	33362291	.	A	G	.	.	MAF_USDA=2.083
NC_035103.1	33362297	.	T	G	.	.	MAF_INRAE=10.526
NC_035103.1	33362303	.	A	G	.	.	MAF_USDA=4.918
NC_035103.1	33362432	.	C	G	.	.	MAF_USDA=10.656
NC_035103.1	33362458	.	T	A	.	.	MAF_USDA=4.167
NC_035103.1	33362490	.	C	A	.	.	MAF_USDA=10.0
NC_035103.1	33362508	.	T	G	.	.	MAF_INRAE=5.0;MAF_USDA=4.098
NC_035103.1	33362535	.	T	G	.	.	MAF_INRAE=18.354;MAF_USDA=7.059
NC_035103.1	33362539	.	T	C	.	.	MAF_INRAE=10.526;MAF_USDA=4.918
NC_035103.1	33362540	.	G	A	.	.	MAF_USDA=1.639
NC_035103.1	33362541	.	A	G	.	.	MAF_INRAE=15.0;MAF_USDA=37.647
NC_035103.1	33362543	.	A	G	.	.	MAF_USDA=1.639
NC_035103.1	33362571	.	T	A	.	.	MAF_USDA=1.639
NC_035103.1	33362578	.	G	A	.	.	MAF_INRAE=1.667
NC_035103.1	33362590	.	G	A	.	.	MAF_USDA=1.639
NC_035103.1	33362653	.	A	C	.	.	MAF_USDA=29.412
NC_035103.1	33362668	.	G	T	.	.	MAF_INRAE=44.304;MAF_USDA=43.529
NC_035103.1	33362741	.	C	T	.	.	MAF_INRAE=4.167;MAF_USDA=2.459
NC_035103.1	33362750	.	C	T	.	.	MAF_INRAE=27.848;MAF_USDA=38.235
NC_035103.1	33362902	.	A	G	.	.	MAF_INRAE=4.167;MAF_USDA=1.639
NC_035103.1	33362909	.	T	A	.	.	MAF_USDA=4.918
NC_035103.1	33363021	.	A	G	.	.	MAF_INRAE=43.671;MAF_USDA=4.118
NC_035103.1	33363043	.	A	G	.	.	MAF_INRAE=43.671;MAF_USDA=4.118
NC_035103.1	33363053	.	A	T	.	.	MAF_INRAE=43.671;MAF_USDA=4.118
NC_035103.1	33363115	.	T	G	.	.	MAF_INRAE=43.671;MAF_USDA=4.118
NC_035103.1	33363119	.	C	T	.	.	MAF_USDA=4.167
NC_035103.1	33363127	.	A	G	.	.	MAF_INRAE=6.962;MAF_USDA=7.647
NC_035103.1	33363128	.	G	A	.	.	MAF_INRAE=2.5;MAF_USDA=7.647
NC_035103.1	33363169	.	C	T	.	.	MAF_USDA=1.639
NC_035103.1	33363204	.	C	A	.	.	MAF_USDA=2.083
NC_035103.1	33363374	.	T	A	.	.	MAF_USDA=4.167
NC_035103.1	33363377	.	T	A	.	.	MAF_USDA=4.167
NC_035103.1	33363627	.	G	T	.	.	MAF_USDA=3.279
NC_035103.1	33363731	.	G	A	.	.	MAF_INRAE=18.987;MAF_USDA=5.294
NC_035103.1	33364056	.	T	C	.	.	MAF_USDA=5.882
NC_035103.1	33364071	.	A	C	.	.	MAF_INRAE=10.759
NC_035103.1	33364080	.	C	A	.	.	MAF_USDA=4.706
NC_035103.1	33364099	.	G	C	.	.	MAF_USDA=2.459
NC_035103.1	33364103	.	C	T	.	.	MAF_USDA=14.583
NC_035103.1	33364146	.	T	A	.	.	MAF_INRAE=40.506;MAF_USDA=47.647
NC_035103.1	33364224	.	A	C	.	.	MAF_INRAE=48.101;MAF_USDA=17.647
NC_035103.1	33364327	.	T	C	.	.	MAF_USDA=5.294
NC_035103.1	33364517	.	G	T	.	.	MAF_INRAE=5.696;MAF_USDA=11.475
NC_035103.1	33364713	.	T	C	.	.	MAF_USDA=2.083
NC_035103.1	33364860	.	A	C	.	.	MAF_USDA=1.639
NC_035103.1	33365383	.	C	T	.	.	MAF_INRAE=40.506;MAF_USDA=8.235
NC_035103.1	33365384	.	G	A	.	.	MAF_INRAE=49.167;MAF_USDA=13.529
NC_035103.1	33365413	.	A	G	.	.	MAF_USDA=1.639
NC_035103.1	33365438	.	T	G	.	.	MAF_USDA=1.639
NC_035103.1	33365531	.	G	T	.	.	MAF_USDA=7.059
NC_035103.1	33365564	.	C	T	.	.	MAF_USDA=1.639
NC_035103.1	33365574	.	G	A	.	.	MAF_INRAE=5.0;MAF_USDA=17.059
NC_035103.1	33365658	.	A	T	.	.	MAF_USDA=15.294
NC_035103.1	33365669	.	C	T	.	.	MAF_USDA=17.059
NC_035103.1	33365758	.	C	T	.	.	MAF_INRAE=10.526
NC_035103.1	33369534	.	G	A	.	.	MAF_USDA=2.459
NC_035103.1	33369733	.	A	G	.	.	MAF_INRAE=10.833
NC_035103.1	33369933	.	C	A	.	.	MAF_USDA=1.639
NC_035103.1	33369997	.	G	C	.	.	MAF_USDA=1.639
NC_035103.1	33374163	.	C	A	.	.	MAF_INRAE=5.263
NC_035103.1	33374369	.	G	A	.	.	MAF_INRAE=10.833;MAF_USDA=2.459
NC_035103.1	33374405	.	G	C	.	.	MAF_USDA=4.118
NC_035103.1	33374409	.	G	C	.	.	MAF_USDA=2.353
NC_035103.1	33374419	.	G	A	.	.	MAF_INRAE=2.532;MAF_USDA=5.294
NC_035103.1	33374460	.	T	A	.	.	MAF_USDA=1.639
NC_035103.1	33374469	.	A	T	.	.	MAF_USDA=1.639
NC_035103.1	33374474	.	C	A	.	.	MAF_INRAE=5.0;MAF_USDA=17.059
NC_035103.1	33374594	.	C	T	.	.	MAF_INRAE=21.053;MAF_USDA=25.882
NC_035103.1	33374614	.	A	T	.	.	MAF_INRAE=5.0;MAF_USDA=9.016
NC_035103.1	33374658	.	A	C	.	.	MAF_INRAE=1.667
NC_035103.1	33374684	.	C	A	.	.	MAF_USDA=3.279
NC_035103.1	33374748	.	G	T	.	.	MAF_INRAE=1.667
NC_035103.1	33374771	.	A	T	.	.	MAF_INRAE=23.418;MAF_USDA=7.059
NC_035103.1	33374850	.	A	T	.	.	MAF_USDA=2.459
NC_035103.1	33374924	.	G	A	.	.	MAF_USDA=1.639
NC_035103.1	33374931	.	C	G	.	.	MAF_USDA=14.583
NC_035103.1	33375035	.	C	G	.	.	MAF_INRAE=47.468;MAF_USDA=35.882
NC_035103.1	33375059	.	G	T	.	.	MAF_INRAE=2.532;MAF_USDA=5.294
NC_035103.1	33375062	.	G	A	.	.	MAF_USDA=14.754
NC_035103.1	33375122	.	G	A	.	.	MAF_USDA=1.765
NC_035103.1	33375183	.	A	T	.	.	MAF_USDA=9.836
NC_035103.1	33375218	.	G	T	.	.	MAF_INRAE=2.532;MAF_USDA=5.294
NC_035103.1	33375229	.	C	A	.	.	MAF_USDA=1.667
NC_035103.1	33375243	.	G	A	.	.	MAF_INRAE=41.139;MAF_USDA=8.824
NC_035103.1	33375331	.	T	C	.	.	MAF_INRAE=35.0
NC_035103.1	33375333	.	C	T	.	.	MAF_INRAE=35.0
NC_035103.1	33375510	.	C	T	.	.	MAF_USDA=7.377
NC_035103.1	33377087	.	T	C	.	.	MAF_USDA=3.279
NC_035103.1	33377105	.	T	A	.	.	MAF_USDA=9.016
NC_035103.1	33377367	.	C	A	.	.	MAF_USDA=2.459
NC_035103.1	33377541	.	G	T	.	.	MAF_INRAE=5.696;MAF_USDA=17.5
NC_035103.1	33377707	.	A	T	.	.	MAF_USDA=2.459
NC_035103.1	33377713	.	G	T	.	.	MAF_USDA=4.918
NC_035103.1	33377717	.	A	G	.	.	MAF_USDA=4.918
NC_035103.1	33377723	.	C	G	.	.	MAF_USDA=8.333
NC_035103.1	33377726	.	C	A	.	.	MAF_USDA=8.333
NC_035103.1	33377729	.	G	T	.	.	MAF_USDA=8.333
NC_035103.1	33377750	.	A	G	.	.	MAF_INRAE=5.0
NC_035103.1	33377751	.	A	C	.	.	MAF_USDA=10.417
NC_035103.1	33377752	.	T	C	.	.	MAF_INRAE=5.833;MAF_USDA=10.417
NC_035103.1	33377755	.	T	A	.	.	MAF_INRAE=5.0
NC_035103.1	33377779	.	T	G	.	.	MAF_USDA=1.667
NC_035103.1	33377783	.	G	A	.	.	MAF_USDA=1.667
NC_035103.1	33377796	.	G	T	.	.	MAF_USDA=13.333
NC_035103.1	33377876	.	T	G	.	.	MAF_USDA=12.5
NC_035103.1	33377885	.	T	C	.	.	MAF_USDA=13.69
NC_035103.1	33377887	.	T	A	.	.	MAF_USDA=8.333
NC_035103.1	33377911	.	T	G	.	.	MAF_USDA=37.5
NC_035103.1	33377915	.	G	A	.	.	MAF_USDA=37.5
NC_035103.1	33377916	.	A	G	.	.	MAF_USDA=12.5
NC_035103.1	33378004	.	G	A	.	.	MAF_INRAE=1.667
NC_035103.1	33378164	.	T	A	.	.	MAF_USDA=41.667
NC_035103.1	33379100	.	G	T	.	.	MAF_USDA=1.639
NC_035103.1	33379118	.	C	T	.	.	MAF_USDA=46.429
NC_035103.1	33379120	.	C	T	.	.	MAF_USDA=4.167
NC_035103.1	33379325	.	C	A	.	.	MAF_INRAE=1.667
NC_035103.1	33379390	.	A	G	.	.	MAF_INRAE=27.848;MAF_USDA=38.824
NC_035103.1	33379479	.	G	T	.	.	MAF_INRAE=42.105;MAF_USDA=50.0
NC_035103.1	33379512	.	G	T	.	.	MAF_USDA=1.639
NC_035103.1	33379578	.	T	C	.	.	MAF_USDA=4.098
NC_035103.1	33379590	.	T	A	.	.	MAF_USDA=2.459
NC_035103.1	33381748	.	C	T	.	.	MAF_INRAE=30.38;MAF_USDA=45.882
NC_035103.1	33381779	.	G	T	.	.	MAF_INRAE=10.526
NC_035103.1	33381790	.	G	T	.	.	MAF_INRAE=10.526
NC_035103.1	33381795	.	G	A	.	.	MAF_USDA=4.098
NC_035103.1	33381811	.	C	G	.	.	MAF_USDA=13.934
NC_035103.1	33381826	.	T	C	.	.	MAF_USDA=18.333
NC_035103.1	33381830	.	T	A	.	.	MAF_USDA=4.167
NC_035103.1	33381843	.	T	C	.	.	MAF_USDA=15.833
NC_035103.1	33381862	.	A	G	.	.	MAF_USDA=15.254
NC_035103.1	33381929	.	A	T	.	.	MAF_USDA=13.333
NC_035103.1	33381972	.	T	C	.	.	MAF_INRAE=2.632
NC_035103.1	33381975	.	C	T	.	.	MAF_USDA=2.459
NC_035103.1	33381999	.	G	A	.	.	MAF_USDA=1.639
NC_035103.1	33382112	.	A	G	.	.	MAF_USDA=2.459
NC_035103.1	33382160	.	T	C	.	.	MAF_INRAE=10.526;MAF_USDA=2.459
NC_035103.1	33382246	.	A	C	.	.	MAF_USDA=10.0
NC_035103.1	33382330	.	C	A	.	.	MAF_INRAE=30.38;MAF_USDA=44.706
NC_035103.1	33382417	.	C	G	.	.	MAF_USDA=1.639
NC_035103.1	33382488	.	C	A	.	.	MAF_INRAE=1.667;MAF_USDA=3.279
NC_035103.1	33382590	.	G	C	.	.	MAF_USDA=3.279
NC_035103.1	33382613	.	G	A	.	.	MAF_USDA=1.639
NC_035103.1	33382674	.	C	A	.	.	MAF_INRAE=10.526;MAF_USDA=2.459
NC_035103.1	33382717	.	C	A	.	.	MAF_USDA=2.459
NC_035103.1	33382745	.	C	T	.	.	MAF_USDA=3.279
NC_035103.1	33382793	.	C	T	.	.	MAF_INRAE=4.167;MAF_USDA=1.639
NC_035103.1	33382811	.	T	G	.	.	MAF_INRAE=8.228;MAF_USDA=5.738
NC_035103.1	33382839	.	C	G	.	.	MAF_INRAE=5.263;MAF_USDA=4.118
NC_035103.1	33382897	.	A	G	.	.	MAF_INRAE=42.105;MAF_USDA=45.294
NC_035103.1	33382900	.	A	G	.	.	MAF_USDA=45.294
NC_035103.1	33382967	.	C	T	.	.	MAF_USDA=45.882
NC_035103.1	33383024	.	T	A	.	.	MAF_USDA=45.882
NC_035103.1	33383030	.	G	A	.	.	MAF_USDA=11.765
NC_035103.1	33383060	.	C	T	.	.	MAF_USDA=47.059
NC_035103.1	33383061	.	A	T	.	.	MAF_USDA=48.235
NC_035103.1	33383062	.	G	T	.	.	MAF_USDA=47.059
NC_035103.1	33383774	.	T	A	.	.	MAF_USDA=32.609
NC_035103.1	33383780	.	G	A	.	.	MAF_USDA=23.913
NC_035103.1	33383810	.	C	T	.	.	MAF_USDA=41.667
NC_035103.1	33383811	.	A	T	.	.	MAF_USDA=41.667
NC_035103.1	33383812	.	G	T	.	.	MAF_USDA=43.478
NC_035103.1	33384024	.	A	G	.	.	MAF_USDA=24.118
NC_035103.1	33384073	.	G	T	.	.	MAF_USDA=1.639
NC_035103.1	33384088	.	C	A	.	.	MAF_USDA=43.75
NC_035103.1	33384090	.	T	A	.	.	MAF_USDA=43.75
NC_035103.1	33384132	.	C	T	.	.	MAF_INRAE=10.526;MAF_USDA=2.459
NC_035103.1	33384207	.	G	A	.	.	MAF_INRAE=5.0;MAF_USDA=4.918
NC_035103.1	33384266	.	T	A	.	.	MAF_USDA=6.557
NC_035103.1	33384277	.	A	C	.	.	MAF_USDA=4.098
NC_035103.1	33384288	.	T	G	.	.	MAF_USDA=6.557
NC_035103.1	33384291	.	G	A	.	.	MAF_USDA=6.557
NC_035103.1	33384316	.	T	C	.	.	MAF_USDA=7.377
NC_035103.1	33384332	.	A	G	.	.	MAF_USDA=2.459
NC_035103.1	33384355	.	G	A	.	.	MAF_INRAE=30.38;MAF_USDA=49.412
NC_035103.1	33384384	.	C	T	.	.	MAF_USDA=4.118
NC_035103.1	33384387	.	G	T	.	.	MAF_INRAE=29.747;MAF_USDA=50.0
NC_035103.1	33384394	.	G	A	.	.	MAF_INRAE=4.167;MAF_USDA=1.639
NC_035103.1	33384434	.	AGGGGGT	AGGGGGG	.	.	MAF_USDA=45.833
NC_035103.1	33384440	.	T	G	.	.	MAF_INRAE=31.013;MAF_USDA=47.5
NC_035103.1	33384478	.	G	A	.	.	MAF_INRAE=22.785;MAF_USDA=20.588
NC_035103.1	33384500	.	T	A	.	.	MAF_USDA=1.639
NC_035103.1	33384596	.	C	A	.	.	MAF_INRAE=41.772;MAF_USDA=11.765
NC_035103.1	33384610	.	A	T	.	.	MAF_INRAE=29.747;MAF_USDA=45.294
NC_035103.1	33384664	.	C	A	.	.	MAF_INRAE=30.38;MAF_USDA=45.294
NC_035103.1	33384681	.	G	C	.	.	MAF_INRAE=30.38;MAF_USDA=45.882
NC_035103.1	33384684	.	G	C	.	.	MAF_INRAE=21.667;MAF_USDA=45.294
NC_035103.1	33384839	.	A	T	.	.	MAF_USDA=1.639
NC_035103.1	33384889	.	A	C	.	.	MAF_INRAE=6.962
NC_035103.1	33384926	.	G	T	.	.	MAF_INRAE=1.667;MAF_USDA=4.098
NC_035103.1	33384959	.	G	A	.	.	MAF_INRAE=22.785;MAF_USDA=20.0
NC_035103.1	33384988	.	T	C	.	.	MAF_INRAE=28.481;MAF_USDA=45.882
NC_035103.1	33385038	.	T	C	.	.	MAF_USDA=2.459
NC_035103.1	33385084	.	A	G	.	.	MAF_USDA=5.738
NC_035103.1	33385085	.	C	G	.	.	MAF_INRAE=10.526;MAF_USDA=3.279
NC_035103.1	33385103	.	A	C	.	.	MAF_INRAE=29.114;MAF_USDA=45.294
NC_035103.1	33385134	.	T	C	.	.	MAF_INRAE=29.114;MAF_USDA=45.882
NC_035103.1	33385221	.	G	A	.	.	MAF_INRAE=1.667
NC_035103.1	33385239	.	T	A	.	.	MAF_USDA=1.639
NC_035103.1	33385353	.	A	T	.	.	MAF_USDA=4.918
NC_035103.1	33385451	.	G	T	.	.	MAF_INRAE=41.772;MAF_USDA=11.176
NC_035103.1	33385456	.	C	T	.	.	MAF_USDA=11.176
NC_035103.1	33385523	.	A	C	.	.	MAF_USDA=5.738
NC_035103.1	33385530	.	A	T	.	.	MAF_INRAE=42.105;MAF_USDA=45.294
NC_035103.1	33385673	.	T	C	.	.	MAF_INRAE=4.167;MAF_USDA=10.0
NC_035103.1	33385674	.	A	G	.	.	MAF_USDA=14.583
NC_035103.1	33385705	.	G	T	.	.	MAF_INRAE=5.263;MAF_USDA=15.294
NC_035103.1	33385774	.	A	G	.	.	MAF_INRAE=30.38;MAF_USDA=45.294
NC_035103.1	33385848	.	C	T	.	.	MAF_INRAE=1.667
NC_035103.1	33385850	.	T	G	.	.	MAF_USDA=12.5
NC_035103.1	33385873	.	C	A	.	.	MAF_INRAE=29.747;MAF_USDA=46.471
NC_035103.1	33385927	.	G	T	.	.	MAF_INRAE=10.526;MAF_USDA=2.459
NC_035103.1	33385973	.	C	T	.	.	MAF_USDA=1.639
NC_035103.1	33385982	.	C	T	.	.	MAF_INRAE=31.013;MAF_USDA=44.643
NC_035103.1	33386021	.	A	T	.	.	MAF_USDA=1.639
NC_035103.1	33386029	.	C	A	.	.	MAF_INRAE=30.38;MAF_USDA=47.059
NC_035103.1	33386075	.	C	A	.	.	MAF_INRAE=9.494;MAF_USDA=7.377
NC_035103.1	33386099	.	C	T	.	.	MAF_USDA=1.639
NC_035103.1	33386104	.	C	G	.	.	MAF_INRAE=31.013;MAF_USDA=46.471
NC_035103.1	33386154	.	C	A	.	.	MAF_INRAE=29.747;MAF_USDA=45.882
NC_035103.1	33386196	.	C	A	.	.	MAF_USDA=14.583
NC_035103.1	33386233	.	G	A	.	.	MAF_INRAE=31.646;MAF_USDA=45.882
NC_035103.1	33386235	.	G	T	.	.	MAF_USDA=2.459
NC_035103.1	33386237	.	A	G	.	.	MAF_INRAE=1.667
NC_035103.1	33386246	.	C	T	.	.	MAF_USDA=4.167
NC_035103.1	33386269	.	G	T	.	.	MAF_INRAE=31.646;MAF_USDA=45.294
NC_035103.1	33386281	.	C	G	.	.	MAF_INRAE=31.646;MAF_USDA=45.294
NC_035103.1	33386448	.	A	G	.	.	MAF_USDA=4.918
NC_035103.1	33386464	.	C	G	.	.	MAF_INRAE=20.0;MAF_USDA=38.824
NC_035103.1	33386467	.	C	T	.	.	MAF_INRAE=20.0;MAF_USDA=44.706
NC_035103.1	33386469	.	T	A	.	.	MAF_USDA=4.918
NC_035103.1	33386525	.	C	T	.	.	MAF_INRAE=20.0;MAF_USDA=42.169
NC_035103.1	33386560	.	C	A	.	.	MAF_USDA=4.237
NC_035103.1	33386583	.	G	A	.	.	MAF_INRAE=20.833;MAF_USDA=42.169
NC_035103.1	33386585	.	A	G	.	.	MAF_INRAE=20.833;MAF_USDA=42.771
NC_035103.1	33386595	.	G	T	.	.	MAF_USDA=3.39
NC_035103.1	33386709	.	T	A	.	.	MAF_INRAE=20.833;MAF_USDA=42.169
NC_035103.1	33386756	.	C	A	.	.	MAF_INRAE=20.833;MAF_USDA=41.566
NC_035103.1	33386803	.	T	C	.	.	MAF_INRAE=10.833;MAF_USDA=2.542
NC_035103.1	33386851	.	G	A	.	.	MAF_INRAE=29.747;MAF_USDA=44.118
NC_035103.1	33386856	.	A	G	.	.	MAF_INRAE=15.789;MAF_USDA=4.118
NC_035103.1	33386865	.	A	C	.	.	MAF_INRAE=41.772
NC_035103.1	33386869	.	A	G	.	.	MAF_INRAE=5.263
NC_035103.1	33386870	.	A	G	.	.	MAF_INRAE=15.789;MAF_USDA=4.706
NC_035103.1	33386878	.	C	G	.	.	MAF_USDA=1.639
NC_035103.1	33386891	.	G	A	.	.	MAF_INRAE=29.114;MAF_USDA=44.118
NC_035103.1	33386919	.	C	G	.	.	MAF_USDA=3.279
NC_035103.1	33386976	.	C	T	.	.	MAF_INRAE=42.105;MAF_USDA=44.706
NC_035103.1	33386982	.	A	T	.	.	MAF_INRAE=2.532;MAF_USDA=11.765
NC_035103.1	33386983	.	T	G	.	.	MAF_INRAE=1.667;MAF_USDA=11.765
NC_035103.1	33387005	.	G	A	.	.	MAF_USDA=7.647
NC_035103.1	33387022	.	G	A	.	.	MAF_USDA=1.667
NC_035103.1	33387036	.	C	A	.	.	MAF_INRAE=30.38;MAF_USDA=45.833
NC_035103.1	33387080	.	A	T	.	.	MAF_USDA=4.706
NC_035103.1	33387190	.	G	C	.	.	MAF_INRAE=42.105;MAF_USDA=43.75
NC_035103.1	33387234	.	T	C	.	.	MAF_USDA=3.279
NC_035103.1	33387257	.	C	A	.	.	MAF_INRAE=22.785;MAF_USDA=10.588
NC_035103.1	33387284	.	T	G	.	.	MAF_INRAE=5.263;MAF_USDA=5.738
NC_035103.1	33387346	.	A	G	.	.	MAF_INRAE=42.105;MAF_USDA=44.706
NC_035103.1	33387421	.	G	T	.	.	MAF_INRAE=42.105;MAF_USDA=44.643
NC_035103.1	33387485	.	G	C	.	.	MAF_INRAE=10.526;MAF_USDA=3.279
NC_035103.1	33387507	.	T	A	.	.	MAF_INRAE=30.38;MAF_USDA=44.706
NC_035103.1	33387543	.	C	T	.	.	MAF_INRAE=5.263;MAF_USDA=4.918
NC_035103.1	33387582	.	A	T	.	.	MAF_INRAE=29.747;MAF_USDA=47.059
NC_035103.1	33387583	.	T	G	.	.	MAF_INRAE=20.833;MAF_USDA=43.75
NC_035103.1	33387614	.	G	A	.	.	MAF_INRAE=5.263;MAF_USDA=4.918
NC_035103.1	33387666	.	A	C	.	.	MAF_INRAE=31.646;MAF_USDA=46.471
NC_035103.1	33387677	.	G	C	.	.	MAF_INRAE=31.013;MAF_USDA=44.118
NC_035103.1	33387745	.	C	G	.	.	MAF_USDA=4.918
NC_035103.1	33387772	.	C	T	.	.	MAF_INRAE=30.38;MAF_USDA=45.902
NC_035103.1	33387939	.	C	T	.	.	MAF_INRAE=29.747;MAF_USDA=45.882
NC_035103.1	33388075	.	G	A	.	.	MAF_USDA=7.059
NC_035103.1	33388132	.	C	T	.	.	MAF_USDA=8.197
NC_035103.1	33388152	.	G	C	.	.	MAF_USDA=2.459
NC_035103.1	33388215	.	T	G	.	.	MAF_USDA=4.918
NC_035103.1	33388267	.	C	T	.	.	MAF_USDA=44.262
NC_035103.1	33388325	.	G	A	.	.	MAF_INRAE=12.5
NC_035103.1	33388349	.	A	G	.	.	MAF_USDA=40.984
NC_035103.1	33388389	.	G	A	.	.	MAF_USDA=3.279
NC_035103.1	33388414	.	G	A	.	.	MAF_USDA=8.197
NC_035103.1	33388452	.	T	C	.	.	MAF_USDA=47.647
NC_035103.1	33388498	.	A	C	.	.	MAF_USDA=46.429
NC_035103.1	33388518	.	G	A	.	.	MAF_USDA=48.81
NC_035103.1	33393660	.	C	T	.	.	MAF_USDA=40.0
NC_035103.1	33393683	.	T	G	.	.	MAF_USDA=44.706
NC_035103.1	33393684	.	T	A	.	.	MAF_USDA=45.294
NC_035103.1	33393685	.	T	A	.	.	MAF_USDA=44.706
NC_035103.1	33393729	.	C	A	.	.	MAF_USDA=43.529
NC_035103.1	33393763	.	T	A	.	.	MAF_USDA=47.059
NC_035103.1	33393817	.	T	C	.	.	MAF_USDA=4.918
NC_035103.1	33393846	.	G	T	.	.	MAF_USDA=4.098
NC_035103.1	33393847	.	G	T	.	.	MAF_USDA=4.098
NC_035103.1	33393867	.	G	A	.	.	MAF_USDA=5.738
NC_035103.1	33393909	.	G	A	.	.	MAF_USDA=4.098
NC_035103.1	33393922	.	A	G	.	.	MAF_USDA=4.918
NC_035103.1	33393959	.	T	G	.	.	MAF_INRAE=22.785;MAF_USDA=10.588
NC_035103.1	33393994	.	T	C	.	.	MAF_INRAE=5.0;MAF_USDA=4.918
NC_035103.1	33394022	.	C	T	.	.	MAF_INRAE=30.38;MAF_USDA=46.471
NC_035103.1	33394150	.	A	T	.	.	MAF_USDA=4.167
NC_035103.1	33394189	.	A	T	.	.	MAF_USDA=1.639
NC_035103.1	33394192	.	A	T	.	.	MAF_INRAE=34.81;MAF_USDA=40.588
NC_035103.1	33394197	.	G	A	.	.	MAF_INRAE=26.582
NC_035103.1	33394205	.	A	G	.	.	MAF_USDA=4.706
NC_035103.1	33394239	.	G	T	.	.	MAF_INRAE=5.263;MAF_USDA=5.294
NC_035103.1	33394285	.	C	T	.	.	MAF_INRAE=5.263;MAF_USDA=5.294
NC_035103.1	33394304	.	T	G	.	.	MAF_INRAE=15.789;MAF_USDA=27.647
NC_035103.1	33394337	.	C	A	.	.	MAF_INRAE=36.076;MAF_USDA=25.294
NC_035103.1	33394367	.	T	G	.	.	MAF_USDA=1.639
NC_035103.1	33394389	.	A	C	.	.	MAF_INRAE=5.263;MAF_USDA=5.738
NC_035103.1	33394432	.	T	A	.	.	MAF_INRAE=22.785;MAF_USDA=11.765
NC_035103.1	33394448	.	A	C	.	.	MAF_USDA=4.706
NC_035103.1	33394499	.	T	C	.	.	MAF_INRAE=5.263;MAF_USDA=5.738
NC_035103.1	33394680	.	G	T	.	.	MAF_INRAE=26.582;MAF_USDA=37.5
NC_035103.1	33394773	.	C	A	.	.	MAF_INRAE=10.833;MAF_USDA=2.459
NC_035103.1	33394843	.	T	G	.	.	MAF_USDA=4.918
NC_035103.1	33394879	.	C	A	.	.	MAF_USDA=1.639
NC_035103.1	33394927	.	T	A	.	.	MAF_INRAE=26.582;MAF_USDA=38.824
NC_035103.1	33394928	.	T	C	.	.	MAF_INRAE=18.333;MAF_USDA=39.412
NC_035103.1	33395034	.	C	A	.	.	MAF_INRAE=29.747;MAF_USDA=47.059
NC_035103.1	33395043	.	G	A	.	.	MAF_USDA=1.639
NC_035103.1	33395117	.	T	A	.	.	MAF_USDA=4.918
NC_035103.1	33395190	.	A	G	.	.	MAF_INRAE=44.737;MAF_USDA=45.882
NC_035103.1	33395194	.	A	C	.	.	MAF_USDA=45.294
NC_035103.1	33395197	.	A	C	.	.	MAF_USDA=11.765
NC_035103.1	33395266	.	G	A	.	.	MAF_USDA=10.0
NC_035103.1	33395362	.	T	C	.	.	MAF_USDA=3.279
NC_035103.1	33395418	.	G	A	.	.	MAF_INRAE=17.089;MAF_USDA=45.882
NC_035103.1	33395507	.	G	T	.	.	MAF_INRAE=15.789;MAF_USDA=15.574
NC_035103.1	33395543	.	G	C	.	.	MAF_INRAE=22.785;MAF_USDA=16.265
NC_035103.1	33395655	.	G	A	.	.	MAF_INRAE=5.263
NC_035103.1	33395658	.	C	G	.	.	MAF_INRAE=2.632
NC_035103.1	33395664	.	C	T	.	.	MAF_INRAE=36.667
NC_035103.1	33395667	.	A	G	.	.	MAF_INRAE=10.833
NC_035103.1	33395676	.	A	G	.	.	MAF_INRAE=2.5
NC_035103.1	33395688	.	C	A	.	.	MAF_INRAE=6.667
NC_035103.1	33395715	.	G	A	.	.	MAF_INRAE=24.167
NC_035103.1	33395741	.	C	T	.	.	MAF_INRAE=20.833
NC_035103.1	33395811	.	A	G	.	.	MAF_INRAE=9.167;MAF_USDA=16.471
NC_035103.1	33395837	.	C	A	.	.	MAF_INRAE=3.333;MAF_USDA=6.25
NC_035103.1	33395844	.	A	C	.	.	MAF_INRAE=2.5;MAF_USDA=6.25
NC_035103.1	33395989	.	G	T	.	.	MAF_INRAE=17.089;MAF_USDA=34.118
NC_035103.1	33396042	.	C	A	.	.	MAF_INRAE=17.089;MAF_USDA=33.529
NC_035103.1	33396104	.	T	A	.	.	MAF_INRAE=35.0
NC_035103.1	33396107	.	C	T	.	.	MAF_INRAE=35.0
NC_035103.1	33396111	.	T	C	.	.	MAF_INRAE=1.667
NC_035103.1	33396193	.	T	C	.	.	MAF_USDA=1.639
NC_035103.1	33398176	.	A	T	.	.	MAF_INRAE=2.5
NC_035103.1	33398291	.	A	T	.	.	MAF_INRAE=15.789;MAF_USDA=16.393
NC_035103.1	33398365	.	G	A	.	.	MAF_INRAE=1.667
NC_035103.1	33398466	.	T	A	.	.	MAF_USDA=1.724
NC_035103.1	33398495	.	T	A	.	.	MAF_USDA=2.586
NC_035103.1	33398517	.	A	C	.	.	MAF_USDA=9.483
NC_035103.1	33398524	.	A	G	.	.	MAF_USDA=2.542
NC_035103.1	33398594	.	A	T	.	.	MAF_USDA=1.639
NC_035103.1	33398599	.	C	T	.	.	MAF_USDA=3.279
NC_035103.1	33398661	.	G	C	.	.	MAF_INRAE=12.025;MAF_USDA=25.882
NC_035103.1	33398708	.	A	G	.	.	MAF_USDA=1.639
NC_035103.1	33398809	.	G	A	.	.	MAF_INRAE=21.053;MAF_USDA=37.5
NC_035103.1	33398955	.	A	G	.	.	MAF_USDA=1.639
NC_035103.1	33399249	.	G	T	.	.	MAF_INRAE=10.526;MAF_USDA=10.345
NC_035103.1	33401137	.	A	C	.	.	MAF_USDA=12.712
NC_035103.1	33401148	.	T	C	.	.	MAF_USDA=8.475
NC_035103.1	33401190	.	A	C	.	.	MAF_INRAE=5.263
NC_035103.1	33401197	.	G	T	.	.	MAF_INRAE=13.158
NC_035103.1	33401242	.	G	T	.	.	MAF_INRAE=2.632
NC_035103.1	33401350	.	T	G	.	.	MAF_INRAE=36.842
NC_035103.1	33401447	.	A	T	.	.	MAF_INRAE=28.481;MAF_USDA=40.964
NC_035103.1	33401551	.	A	C	.	.	MAF_INRAE=29.747;MAF_USDA=39.759
NC_035103.1	33401552	.	G	A	.	.	MAF_INRAE=27.5;MAF_USDA=39.759
NC_035103.1	33401585	.	G	T	.	.	MAF_INRAE=11.392;MAF_USDA=10.714
NC_035103.1	33401633	.	A	C	.	.	MAF_USDA=4.167
NC_035103.1	33401675	.	C	T	.	.	MAF_INRAE=29.114;MAF_USDA=43.452
NC_035103.1	33401677	.	C	G	.	.	MAF_USDA=5.833
NC_035103.1	33401791	.	A	T	.	.	MAF_USDA=3.333
NC_035103.1	33401872	.	T	C	.	.	MAF_INRAE=12.025;MAF_USDA=25.595
NC_035103.1	33401909	.	G	A	.	.	MAF_INRAE=5.263
NC_035103.1	33401926	.	T	A	.	.	MAF_INRAE=5.263;MAF_USDA=1.667
NC_035103.1	33401927	.	G	T	.	.	MAF_USDA=1.667
NC_035103.1	33401948	.	G	A	.	.	MAF_USDA=5.172
NC_035103.1	33401957	.	A	G	.	.	MAF_INRAE=15.19;MAF_USDA=15.244
NC_035103.1	33402020	.	C	A	.	.	MAF_USDA=36.957
NC_035103.1	33402152	.	C	T	.	.	MAF_USDA=3.529
NC_035103.1	33402294	.	G	A	.	.	MAF_INRAE=14.557;MAF_USDA=8.824
NC_035103.1	33402338	.	A	T	.	.	MAF_USDA=3.333
NC_035103.1	33402404	.	A	T	.	.	MAF_INRAE=32.278;MAF_USDA=43.452
NC_035103.1	33402414	.	A	G	.	.	MAF_INRAE=32.278;MAF_USDA=43.452
NC_035103.1	33402422	.	G	T	.	.	MAF_INRAE=12.025;MAF_USDA=11.31
NC_035103.1	33402442	.	G	A	.	.	MAF_INRAE=13.291;MAF_USDA=26.19
NC_035103.1	33402446	.	G	A	.	.	MAF_INRAE=1.667
NC_035103.1	33402487	.	T	C	.	.	MAF_INRAE=12.658;MAF_USDA=26.19
NC_035103.1	33402565	.	C	T	.	.	MAF_INRAE=31.646;MAF_USDA=41.667
NC_035103.1	33402646	.	G	A	.	.	MAF_USDA=1.667
NC_035103.1	33402660	.	G	A	.	.	MAF_USDA=7.738
NC_035103.1	33402711	.	C	A	.	.	MAF_USDA=4.167
NC_035103.1	33402751	.	T	A	.	.	MAF_INRAE=30.38;MAF_USDA=42.857
NC_035103.1	33402765	.	T	C	.	.	MAF_INRAE=24.051;MAF_USDA=17.857
NC_035103.1	33402854	.	G	T	.	.	MAF_INRAE=17.089;MAF_USDA=15.476
NC_035103.1	33402948	.	G	C	.	.	MAF_INRAE=13.291;MAF_USDA=25.595
NC_035103.1	33403015	.	C	T	.	.	MAF_INRAE=25.316;MAF_USDA=47.917
NC_035103.1	33403028	.	C	T	.	.	MAF_INRAE=13.291;MAF_USDA=25.595
NC_035103.1	33403116	.	A	C	.	.	MAF_INRAE=13.291;MAF_USDA=26.19
NC_035103.1	33403253	.	G	T	.	.	MAF_USDA=2.5
NC_035103.1	33403276	.	A	T	.	.	MAF_USDA=1.667
NC_035103.1	33403338	.	C	T	.	.	MAF_USDA=2.5
NC_035103.1	33403382	.	C	T	.	.	MAF_INRAE=1.667;MAF_USDA=13.69
NC_035103.1	33403522	.	G	A	.	.	MAF_INRAE=2.5
NC_035103.1	33403525	.	C	T	.	.	MAF_INRAE=2.5
NC_035103.1	33403532	.	A	G	.	.	MAF_INRAE=14.557;MAF_USDA=26.19
NC_035103.1	33403537	.	C	T	.	.	MAF_INRAE=4.167
NC_035103.1	33403563	.	G	T	.	.	MAF_INRAE=15.823;MAF_USDA=39.583
NC_035103.1	33403573	.	G	A	.	.	MAF_INRAE=13.291;MAF_USDA=23.529
NC_035103.1	33403575	.	C	A	.	.	MAF_INRAE=5.0
NC_035103.1	33403584	.	T	A	.	.	MAF_INRAE=10.526;MAF_USDA=8.197
NC_035103.1	33403585	.	C	A	.	.	MAF_USDA=8.197
NC_035103.1	33403588	.	C	T	.	.	MAF_INRAE=5.0;MAF_USDA=10.656
NC_035103.1	33403590	.	A	C	.	.	MAF_INRAE=5.0
NC_035103.1	33403591	.	T	C	.	.	MAF_INRAE=1.667
NC_035103.1	33403595	.	C	A	.	.	MAF_INRAE=1.667
NC_035103.1	33403596	.	A	G	.	.	MAF_INRAE=5.833
NC_035103.1	33403605	.	A	C	.	.	MAF_INRAE=1.667
NC_035103.1	33403619	.	T	C	.	.	MAF_INRAE=1.667
NC_035103.1	33403666	.	A	G	.	.	MAF_INRAE=10.526;MAF_USDA=15.574
NC_035103.1	33403673	.	C	T	.	.	MAF_USDA=4.706
NC_035103.1	33403741	.	G	T	.	.	MAF_INRAE=34.211
NC_035103.1	33403815	.	C	T	.	.	MAF_INRAE=13.924;MAF_USDA=39.583
NC_035103.1	33403831	.	G	A	.	.	MAF_INRAE=1.667
NC_035103.1	33403847	.	C	G	.	.	MAF_INRAE=1.667
NC_035103.1	33403875	.	C	T	.	.	MAF_INRAE=13.291;MAF_USDA=24.118
NC_035103.1	33403881	.	A	T	.	.	MAF_INRAE=1.667
NC_035103.1	33403905	.	T	G	.	.	MAF_USDA=5.294
NC_035103.1	33403909	.	C	A	.	.	MAF_INRAE=3.333
NC_035103.1	33403910	.	A	G	.	.	MAF_INRAE=3.333
NC_035103.1	33403914	.	T	C	.	.	MAF_INRAE=3.333
NC_035103.1	33403916	.	C	A	.	.	MAF_INRAE=3.333
NC_035103.1	33403919	.	C	G	.	.	MAF_INRAE=3.333
NC_035103.1	33403931	.	G	T	.	.	MAF_INRAE=2.5;MAF_USDA=3.333
NC_035103.1	33403955	.	C	T	.	.	MAF_INRAE=4.167
NC_035103.1	33403957	.	A	T	.	.	MAF_USDA=2.941
NC_035103.1	33403958	.	C	T	.	.	MAF_USDA=2.941
NC_035103.1	33403965	.	G	T	.	.	MAF_USDA=10.417
NC_035103.1	33403986	.	A	T	.	.	MAF_INRAE=2.5;MAF_USDA=27.083
NC_035103.1	33403996	.	T	C	.	.	MAF_USDA=1.639
NC_035103.1	33403997	.	G	T	.	.	MAF_INRAE=10.833
NC_035103.1	33404038	.	C	T	.	.	MAF_INRAE=5.833
NC_035103.1	33404039	.	A	G	.	.	MAF_INRAE=23.333
NC_035103.1	33404057	.	G	C	.	.	MAF_INRAE=5.0
NC_035103.1	33404061	.	C	A	.	.	MAF_INRAE=5.0
NC_035103.1	33404062	.	A	C	.	.	MAF_INRAE=25.833
NC_035103.1	33404102	.	T	C	.	.	MAF_INRAE=3.333
NC_035103.1	33404116	.	A	C	.	.	MAF_INRAE=2.5
NC_035103.1	33404117	.	A	T	.	.	MAF_USDA=2.459
NC_035103.1	33404119	.	T	C	.	.	MAF_INRAE=33.333
NC_035103.1	33404125	.	T	A	.	.	MAF_INRAE=33.333
NC_035103.1	33404126	.	T	C	.	.	MAF_INRAE=31.667
NC_035103.1	33404135	.	C	T	.	.	MAF_INRAE=2.5
NC_035103.1	33404139	.	A	T	.	.	MAF_INRAE=33.333
NC_035103.1	33404149	.	A	C	.	.	MAF_INRAE=32.5
NC_035103.1	33404162	.	C	T	.	.	MAF_INRAE=2.5
NC_035103.1	33404171	.	G	A	.	.	MAF_INRAE=2.5
NC_035103.1	33404174	.	A	G	.	.	MAF_INRAE=23.333
NC_035103.1	33404178	.	G	T	.	.	MAF_INRAE=1.667
NC_035103.1	33404179	.	C	T	.	.	MAF_INRAE=1.667
NC_035103.1	33404192	.	A	G	.	.	MAF_USDA=5.882
NC_035103.1	33404193	.	C	T	.	.	MAF_USDA=4.918
NC_035103.1	33404194	.	G	T	.	.	MAF_INRAE=1.667
NC_035103.1	33404196	.	A	G	.	.	MAF_INRAE=1.667
NC_035103.1	33404214	.	C	T	.	.	MAF_INRAE=12.5
NC_035103.1	33404221	.	T	C	.	.	MAF_INRAE=10.833;MAF_USDA=20.833
NC_035103.1	33404225	.	C	A	.	.	MAF_INRAE=7.5
NC_035103.1	33404228	.	T	C	.	.	MAF_INRAE=6.667
NC_035103.1	33404234	.	T	A	.	.	MAF_INRAE=7.5
NC_035103.1	33404236	.	C	G	.	.	MAF_INRAE=6.667
NC_035103.1	33404241	.	T	C	.	.	MAF_INRAE=3.333
NC_035103.1	33404274	.	T	A	.	.	MAF_INRAE=7.5
NC_035103.1	33404279	.	T	C	.	.	MAF_INRAE=24.167
NC_035103.1	33404288	.	T	G	.	.	MAF_INRAE=10.833
NC_035103.1	33404291	.	A	G	.	.	MAF_INRAE=27.5
NC_035103.1	33404303	.	C	A	.	.	MAF_INRAE=10.833
NC_035103.1	33404306	.	A	C	.	.	MAF_INRAE=10.833
NC_035103.1	33404310	.	A	C	.	.	MAF_INRAE=30.0
NC_035103.1	33404311	.	C	A	.	.	MAF_INRAE=10.833
NC_035103.1	33404316	.	A	G	.	.	MAF_INRAE=33.333
NC_035103.1	33404381	.	T	A	.	.	MAF_INRAE=31.667
NC_035103.1	33404384	.	A	T	.	.	MAF_INRAE=32.5
NC_035103.1	33404408	.	G	T	.	.	MAF_INRAE=23.333
NC_035103.1	33404410	.	T	C	.	.	MAF_USDA=1.639
NC_035103.1	33404420	.	T	C	.	.	MAF_INRAE=22.5
NC_035103.1	33404449	.	G	A	.	.	MAF_INRAE=8.861;MAF_USDA=13.115
NC_035103.1	33404465	.	G	C	.	.	MAF_INRAE=10.0
NC_035103.1	33404466	.	C	T	.	.	MAF_INRAE=8.333;MAF_USDA=47.917
NC_035103.1	33404471	.	G	T	.	.	MAF_USDA=4.098
NC_035103.1	33404477	.	A	G	.	.	MAF_INRAE=15.833
NC_035103.1	33404480	.	T	C	.	.	MAF_INRAE=5.833;MAF_USDA=22.917
NC_035103.1	33404487	.	T	A	.	.	MAF_INRAE=10.0
NC_035103.1	33404488	.	G	A	.	.	MAF_INRAE=8.333;MAF_USDA=35.417
NC_035103.1	33404496	.	T	C	.	.	MAF_INRAE=9.167
NC_035103.1	33404503	.	T	A	.	.	MAF_INRAE=9.167
NC_035103.1	33404514	.	A	C	.	.	MAF_INRAE=10.833
NC_035103.1	33404523	.	G	A	.	.	MAF_INRAE=4.167;MAF_USDA=11.475
NC_035103.1	33404539	.	T	A	.	.	MAF_INRAE=4.167
NC_035103.1	33404543	.	C	T	.	.	MAF_INRAE=3.333
NC_035103.1	33404544	.	T	A	.	.	MAF_USDA=14.583
NC_035103.1	33404548	.	C	A	.	.	MAF_INRAE=3.333
NC_035103.1	33404556	.	A	C	.	.	MAF_INRAE=4.167
NC_035103.1	33404557	.	G	C	.	.	MAF_INRAE=4.167
NC_035103.1	33404561	.	A	C	.	.	MAF_INRAE=3.333
NC_035103.1	33404565	.	T	G	.	.	MAF_INRAE=9.494;MAF_USDA=20.588
NC_035103.1	33404566	.	C	T	.	.	MAF_INRAE=5.833;MAF_USDA=20.588
NC_035103.1	33404632	.	A	G	.	.	MAF_INRAE=8.228;MAF_USDA=10.0
NC_035103.1	33404663	.	A	C	.	.	MAF_INRAE=9.494;MAF_USDA=19.048
NC_035103.1	33404687	.	T	G	.	.	MAF_INRAE=1.667
NC_035103.1	33404788	.	C	A	.	.	MAF_USDA=1.786
NC_035103.1	33404831	.	C	A	.	.	MAF_INRAE=1.667
NC_035103.1	33404838	.	C	T	.	.	MAF_INRAE=1.667
NC_035103.1	33404848	.	C	T	.	.	MAF_INRAE=5.0;MAF_USDA=18.452
NC_035103.1	33404865	.	G	T	.	.	MAF_INRAE=8.333
NC_035103.1	33404874	.	G	A	.	.	MAF_USDA=4.237
NC_035103.1	33404909	.	T	C	.	.	MAF_INRAE=16.667
NC_035103.1	33404916	.	T	A	.	.	MAF_INRAE=21.667
NC_035103.1	33404918	.	G	C	.	.	MAF_INRAE=18.333
NC_035103.1	33405035	.	T	A	.	.	MAF_INRAE=5.833;MAF_USDA=12.295
NC_035103.1	33405036	.	A	T	.	.	MAF_INRAE=5.833;MAF_USDA=12.295
NC_035103.1	33405074	.	T	A	.	.	MAF_INRAE=41.667
NC_035103.1	33405098	.	G	A	.	.	MAF_INRAE=40.833
NC_035103.1	33405110	.	C	T	.	.	MAF_USDA=1.639
NC_035103.1	33405138	.	T	C	.	.	MAF_INRAE=4.167
NC_035103.1	33405164	.	A	T	.	.	MAF_INRAE=6.667
NC_035103.1	33405182	.	T	C	.	.	MAF_INRAE=48.333
NC_035103.1	33405190	.	G	A	.	.	MAF_INRAE=43.333
NC_035103.1	33405202	.	A	C	.	.	MAF_INRAE=45.833
NC_035103.1	33405213	.	C	T	.	.	MAF_INRAE=49.167
NC_035103.1	33405219	.	G	T	.	.	MAF_USDA=4.167
NC_035103.1	33405220	.	T	A	.	.	MAF_INRAE=5.833
NC_035103.1	33405255	.	T	C	.	.	MAF_INRAE=45.0
NC_035103.1	33405274	.	A	G	.	.	MAF_INRAE=5.833;MAF_USDA=13.934
NC_035103.1	33405328	.	G	A	.	.	MAF_USDA=1.639
NC_035103.1	33405355	.	T	C	.	.	MAF_INRAE=30.0;MAF_USDA=6.557
NC_035103.1	33405357	.	A	G	.	.	MAF_INRAE=30.833;MAF_USDA=14.118
NC_035103.1	33405359	.	T	C	.	.	MAF_INRAE=30.833;MAF_USDA=11.475
NC_035103.1	33405367	.	T	G	.	.	MAF_INRAE=30.0
NC_035103.1	33405389	.	C	T	.	.	MAF_USDA=6.471
NC_035103.1	33405432	.	G	A	.	.	MAF_INRAE=25.833
NC_035103.1	33405453	.	G	A	.	.	MAF_INRAE=7.5
NC_035103.1	33405462	.	A	G	.	.	MAF_INRAE=24.167
NC_035103.1	33405464	.	G	T	.	.	MAF_INRAE=24.167
NC_035103.1	33405466	.	C	T	.	.	MAF_INRAE=23.333
NC_035103.1	33405524	.	T	C	.	.	MAF_INRAE=15.0
NC_035103.1	33405621	.	T	C	.	.	MAF_INRAE=39.167
NC_035103.1	33405622	.	G	A	.	.	MAF_INRAE=7.5
NC_035103.1	33405632	.	C	T	.	.	MAF_INRAE=38.333
NC_035103.1	33405633	.	A	G	.	.	MAF_INRAE=27.5
NC_035103.1	33405649	.	T	G	.	.	MAF_INRAE=36.667
NC_035103.1	33405652	.	A	G	.	.	MAF_INRAE=36.667
NC_035103.1	33405654	.	C	T	.	.	MAF_INRAE=20.833
NC_035103.1	33405671	.	A	C	.	.	MAF_INRAE=30.833
NC_035103.1	33405700	.	G	A	.	.	MAF_INRAE=25.0
NC_035103.1	33405709	.	T	C	.	.	MAF_INRAE=39.167
NC_035103.1	33405738	.	C	T	.	.	MAF_USDA=1.639
NC_035103.1	33405778	.	A	T	.	.	MAF_INRAE=12.5
NC_035103.1	33405781	.	A	T	.	.	MAF_INRAE=34.167
NC_035103.1	33405799	.	G	A	.	.	MAF_USDA=2.353
NC_035103.1	33405800	.	T	C	.	.	MAF_INRAE=18.333
NC_035103.1	33405807	.	C	A	.	.	MAF_INRAE=17.5
NC_035103.1	33405816	.	A	T	.	.	MAF_INRAE=4.167;MAF_USDA=4.098
NC_035103.1	33405828	.	C	T	.	.	MAF_INRAE=15.833
NC_035103.1	33405852	.	A	G	.	.	MAF_INRAE=5.063;MAF_USDA=10.656
NC_035103.1	33405855	.	A	C	.	.	MAF_INRAE=14.167
NC_035103.1	33405857	.	T	G	.	.	MAF_INRAE=14.167
NC_035103.1	33405861	.	A	T	.	.	MAF_USDA=1.667
NC_035103.1	33405863	.	G	A	.	.	MAF_INRAE=3.333;MAF_USDA=4.167
NC_035103.1	33405864	.	G	A	.	.	MAF_INRAE=12.5
NC_035103.1	33405886	.	G	T	.	.	MAF_INRAE=17.5;MAF_USDA=19.643
NC_035103.1	33405889	.	C	T	.	.	MAF_INRAE=15.833;MAF_USDA=26.19
NC_035103.1	33405891	.	A	G	.	.	MAF_INRAE=15.833;MAF_USDA=14.583
NC_035103.1	33405903	.	T	G	.	.	MAF_INRAE=15.0;MAF_USDA=25.0
NC_035103.1	33405910	.	T	C	.	.	MAF_INRAE=17.5;MAF_USDA=25.0
NC_035103.1	33405914	.	T	C	.	.	MAF_INRAE=16.667;MAF_USDA=29.167
NC_035103.1	33405923	.	G	A	.	.	MAF_INRAE=16.667
NC_035103.1	33405936	.	G	A	.	.	MAF_INRAE=2.5
NC_035103.1	33405953	.	A	T	.	.	MAF_INRAE=19.167
NC_035103.1	33405968	.	T	A	.	.	MAF_INRAE=26.667
NC_035103.1	33405972	.	C	A	.	.	MAF_INRAE=26.667
NC_035103.1	33405975	.	G	A	.	.	MAF_INRAE=26.667
NC_035103.1	33405992	.	C	T	.	.	MAF_INRAE=2.532;MAF_USDA=5.294
NC_035103.1	33406013	.	C	A	.	.	MAF_INRAE=20.0
NC_035103.1	33406016	.	G	A	.	.	MAF_INRAE=17.5;MAF_USDA=11.765
NC_035103.1	33406027	.	C	T	.	.	MAF_INRAE=19.167
NC_035103.1	33406177	.	C	T	.	.	MAF_USDA=1.667
NC_035103.1	33406182	.	A	C	.	.	MAF_USDA=4.167
NC_035103.1	33406209	.	G	T	.	.	MAF_INRAE=5.263;MAF_USDA=5.357
NC_035103.1	33406256	.	T	C	.	.	MAF_INRAE=22.785;MAF_USDA=17.857
NC_035103.1	33406290	.	C	T	.	.	MAF_USDA=3.571
NC_035103.1	33406294	.	A	G	.	.	MAF_INRAE=1.667
NC_035103.1	33406319	.	T	C	.	.	MAF_USDA=1.667
NC_035103.1	33406347	.	C	A	.	.	MAF_INRAE=32.278;MAF_USDA=37.5
NC_035103.1	33406421	.	A	C	.	.	MAF_INRAE=5.263;MAF_USDA=5.357
NC_035103.1	33406449	.	C	A	.	.	MAF_USDA=4.167
NC_035103.1	33406488	.	G	A	.	.	MAF_USDA=1.667
NC_035103.1	33406489	.	C	A	.	.	MAF_USDA=1.667
NC_035103.1	33406539	.	A	G	.	.	MAF_USDA=1.639
NC_035103.1	33406562	.	C	A	.	.	MAF_USDA=30.588
NC_035103.1	33407244	.	C	G	.	.	MAF_USDA=2.5
NC_035103.1	33407291	.	C	T	.	.	MAF_INRAE=5.263;MAF_USDA=6.034
NC_035103.1	33407398	.	G	A	.	.	MAF_INRAE=10.526
NC_035103.1	33408077	.	G	T	.	.	MAF_USDA=45.833
NC_035103.1	33408100	.	G	C	.	.	MAF_INRAE=42.105;MAF_USDA=38.824
NC_035103.1	33408103	.	A	T	.	.	MAF_INRAE=5.263;MAF_USDA=5.294
NC_035103.1	33408150	.	T	G	.	.	MAF_USDA=1.639
NC_035103.1	33408171	.	T	A	.	.	MAF_INRAE=23.418;MAF_USDA=17.059
NC_035103.1	33408180	.	G	A	.	.	MAF_INRAE=19.167
NC_035103.1	33408181	.	A	T	.	.	MAF_INRAE=19.167
NC_035103.1	33408192	.	G	A	.	.	MAF_INRAE=21.053
NC_035103.1	33408201	.	A	G	.	.	MAF_INRAE=22.785
NC_035103.1	33408251	.	C	A	.	.	MAF_INRAE=24.167
NC_035103.1	33408268	.	G	C	.	.	MAF_INRAE=1.667
NC_035103.1	33408450	.	T	A	.	.	MAF_USDA=2.459
NC_035103.1	33408573	.	G	A	.	.	MAF_INRAE=1.667;MAF_USDA=15.294
NC_035103.1	33408612	.	C	T	.	.	MAF_INRAE=10.526
NC_035103.1	33408661	.	T	G	.	.	MAF_INRAE=32.278;MAF_USDA=39.412
NC_035103.1	33408967	.	C	T	.	.	MAF_INRAE=5.263
NC_035103.1	33409102	.	C	T	.	.	MAF_USDA=20.588
NC_035103.1	33409118	.	A	G	.	.	MAF_USDA=14.583
NC_035103.1	33409125	.	C	T	.	.	MAF_USDA=5.294
NC_035103.1	33409179	.	C	T	.	.	MAF_USDA=27.976
NC_035103.1	33409226	.	G	A	.	.	MAF_USDA=5.0
NC_035103.1	33409233	.	T	C	.	.	MAF_USDA=4.167
NC_035103.1	33409359	.	C	T	.	.	MAF_INRAE=21.053;MAF_USDA=27.083
NC_035103.1	33409414	.	C	T	.	.	MAF_USDA=3.279
NC_035103.1	33409415	.	G	A	.	.	MAF_USDA=2.459
NC_035103.1	33409419	.	G	C	.	.	MAF_USDA=4.098
NC_035103.1	33409422	.	T	C	.	.	MAF_USDA=3.279
NC_035103.1	33409469	.	G	A	.	.	MAF_INRAE=36.842;MAF_USDA=44.643
NC_035103.1	33409495	.	C	T	.	.	MAF_INRAE=10.526;MAF_USDA=11.176
NC_035103.1	33409496	.	G	T	.	.	MAF_INRAE=42.105;MAF_USDA=39.412
NC_035103.1	33409588	.	C	A	.	.	MAF_USDA=3.279
NC_035103.1	33409589	.	C	T	.	.	MAF_USDA=3.279
NC_035103.1	33409603	.	T	C	.	.	MAF_USDA=3.279
NC_035103.1	33409604	.	C	A	.	.	MAF_USDA=3.279
NC_035103.1	33409605	.	A	T	.	.	MAF_USDA=3.279
NC_035103.1	33409625	.	G	A	.	.	MAF_USDA=1.639
NC_035103.1	33409664	.	G	T	.	.	MAF_INRAE=20.253;MAF_USDA=29.167
NC_035103.1	33409671	.	T	C	.	.	MAF_USDA=18.75
NC_035103.1	33409679	.	A	G	.	.	MAF_INRAE=42.105;MAF_USDA=38.824
NC_035103.1	33409714	.	G	A	.	.	MAF_USDA=2.459
NC_035103.1	33409721	.	T	G	.	.	MAF_USDA=1.639
NC_035103.1	33409745	.	C	G	.	.	MAF_USDA=1.639
NC_035103.1	33409753	.	C	T	.	.	MAF_INRAE=1.667
NC_035103.1	33409810	.	G	C	.	.	MAF_USDA=12.295
NC_035103.1	33409837	.	C	G	.	.	MAF_USDA=1.639
NC_035103.1	33409922	.	T	C	.	.	MAF_INRAE=21.053;MAF_USDA=7.377
NC_035103.1	33409979	.	A	C	.	.	MAF_INRAE=1.667
NC_035103.1	33410003	.	T	C	.	.	MAF_INRAE=1.667
NC_035103.1	33410004	.	G	C	.	.	MAF_INRAE=1.667
NC_035103.1	33410006	.	A	C	.	.	MAF_INRAE=1.667
NC_035103.1	33410015	.	T	G	.	.	MAF_INRAE=1.667
NC_035103.1	33410017	.	G	T	.	.	MAF_INRAE=1.667
NC_035103.1	33410229	.	T	C	.	.	MAF_USDA=3.279
NC_035103.1	33410250	.	G	T	.	.	MAF_USDA=1.639
NC_035103.1	33410253	.	C	A	.	.	MAF_INRAE=9.494;MAF_USDA=25.0
NC_035103.1	33410260	.	T	C	.	.	MAF_INRAE=9.494;MAF_USDA=18.235
NC_035103.1	33410313	.	C	A	.	.	MAF_USDA=1.639
NC_035103.1	33410314	.	G	A	.	.	MAF_USDA=2.459
NC_035103.1	33410322	.	T	G	.	.	MAF_INRAE=42.105;MAF_USDA=37.647
NC_035103.1	33410351	.	A	C	.	.	MAF_INRAE=42.105;MAF_USDA=37.647
NC_035103.1	33410373	.	C	A	.	.	MAF_INRAE=36.842;MAF_USDA=19.412
NC_035103.1	33410574	.	A	T	.	.	MAF_USDA=1.639
NC_035103.1	33410604	.	A	T	.	.	MAF_INRAE=21.053;MAF_USDA=17.262
NC_035103.1	33410697	.	G	T	.	.	MAF_INRAE=21.053;MAF_USDA=26.471
NC_035103.1	33410757	.	C	T	.	.	MAF_USDA=3.279
NC_035103.1	33410823	.	T	A	.	.	MAF_INRAE=22.785;MAF_USDA=17.647
NC_035103.1	33410861	.	G	A	.	.	MAF_USDA=1.765
NC_035103.1	33410866	.	T	C	.	.	MAF_USDA=3.279
NC_035103.1	33410896	.	T	A	.	.	MAF_INRAE=4.167;MAF_USDA=1.639
NC_035103.1	33410983	.	C	G	.	.	MAF_INRAE=5.263;MAF_USDA=10.0
NC_035103.1	33411007	.	C	T	.	.	MAF_USDA=2.459
NC_035103.1	33411096	.	T	C	.	.	MAF_INRAE=5.263;MAF_USDA=5.294
NC_035103.1	33411098	.	A	C	.	.	MAF_INRAE=21.667;MAF_USDA=25.294
NC_035103.1	33411133	.	T	C	.	.	MAF_INRAE=9.494;MAF_USDA=21.176
NC_035103.1	33411441	.	A	C	.	.	MAF_USDA=26.087
NC_035103.1	33413063	.	C	A	.	.	MAF_INRAE=6.667;MAF_USDA=6.471
NC_035103.1	33413072	.	C	A	.	.	MAF_USDA=1.639
NC_035103.1	33413135	.	C	T	.	.	MAF_USDA=4.098
NC_035103.1	33413136	.	G	A	.	.	MAF_USDA=4.098
NC_035103.1	33413280	.	G	A	.	.	MAF_USDA=10.0
NC_035103.1	33413522	.	A	T	.	.	MAF_INRAE=31.013
NC_035103.1	33413574	.	C	A	.	.	MAF_INRAE=5.0
NC_035103.1	33413575	.	A	T	.	.	MAF_INRAE=5.0
NC_035103.1	33413675	.	T	G	.	.	MAF_INRAE=31.013;MAF_USDA=50.0
NC_035103.1	33413678	.	C	A	.	.	MAF_USDA=4.118
NC_035103.1	33413707	.	C	T	.	.	MAF_USDA=1.639
NC_035103.1	33413738	.	G	A	.	.	MAF_USDA=4.098
NC_035103.1	33413754	.	C	T	.	.	MAF_USDA=1.639
NC_035103.1	33413805	.	G	T	.	.	MAF_INRAE=6.962;MAF_USDA=10.0
NC_035103.1	33413820	.	C	T	.	.	MAF_USDA=3.279
NC_035103.1	33413821	.	C	A	.	.	MAF_USDA=3.279
NC_035103.1	33413847	.	G	A	.	.	MAF_USDA=1.639
NC_035103.1	33413918	.	A	G	.	.	MAF_INRAE=26.582;MAF_USDA=29.412
NC_035103.1	33413949	.	C	T	.	.	MAF_INRAE=5.263;MAF_USDA=6.557
NC_035103.1	33414020	.	C	T	.	.	MAF_INRAE=3.165;MAF_USDA=12.941
NC_035103.1	33414026	.	G	A	.	.	MAF_INRAE=5.263
NC_035103.1	33414027	.	A	G	.	.	MAF_INRAE=3.333
NC_035103.1	33414082	.	G	C	.	.	MAF_USDA=1.639
NC_035103.1	33414118	.	C	A	.	.	MAF_INRAE=31.013;MAF_USDA=42.353
NC_035103.1	33414210	.	T	A	.	.	MAF_USDA=1.639
NC_035103.1	33414313	.	C	T	.	.	MAF_USDA=2.459
NC_035103.1	33414362	.	C	T	.	.	MAF_INRAE=30.38;MAF_USDA=48.824
NC_035103.1	33414476	.	C	G	.	.	MAF_INRAE=30.38;MAF_USDA=48.235
NC_035103.1	33414482	.	C	T	.	.	MAF_USDA=1.639
NC_035103.1	33414518	.	T	C	.	.	MAF_INRAE=10.526;MAF_USDA=26.471
NC_035103.1	33414561	.	C	T	.	.	MAF_USDA=2.459
NC_035103.1	33414626	.	C	T	.	.	MAF_USDA=1.639
NC_035103.1	33414635	.	C	T	.	.	MAF_USDA=4.098
NC_035103.1	33414646	.	A	G	.	.	MAF_INRAE=30.38;MAF_USDA=44.118
NC_035103.1	33414683	.	C	T	.	.	MAF_INRAE=10.526;MAF_USDA=14.118
NC_035103.1	33414706	.	A	G	.	.	MAF_INRAE=30.38;MAF_USDA=44.118
NC_035103.1	33414713	.	C	T	.	.	MAF_INRAE=10.526;MAF_USDA=11.475
NC_035103.1	33414740	.	G	A	.	.	MAF_USDA=2.5
NC_035103.1	33414749	.	G	A	.	.	MAF_USDA=2.083
NC_035103.1	33414772	.	C	T	.	.	MAF_INRAE=27.215;MAF_USDA=35.294
NC_035103.1	33414825	.	T	C	.	.	MAF_USDA=5.738
NC_035103.1	33414840	.	C	T	.	.	MAF_INRAE=49.367;MAF_USDA=21.176
NC_035103.1	33414843	.	T	C	.	.	MAF_USDA=6.557
NC_035103.1	33414849	.	A	G	.	.	MAF_USDA=4.918
NC_035103.1	33414851	.	G	A	.	.	MAF_USDA=8.197
NC_035103.1	33414855	.	C	T	.	.	MAF_USDA=5.0
NC_035103.1	33414861	.	A	G	.	.	MAF_USDA=4.918
NC_035103.1	33414863	.	G	A	.	.	MAF_USDA=4.098
NC_035103.1	33414867	.	C	T	.	.	MAF_USDA=9.016
NC_035103.1	33414868	.	A	G	.	.	MAF_USDA=9.836
NC_035103.1	33414874	.	G	A	.	.	MAF_INRAE=5.063;MAF_USDA=11.475
NC_035103.1	33414882	.	C	T	.	.	MAF_USDA=4.098
NC_035103.1	33414898	.	G	A	.	.	MAF_INRAE=17.5;MAF_USDA=15.294
NC_035103.1	33414900	.	C	T	.	.	MAF_USDA=2.353
NC_035103.1	33414922	.	C	A	.	.	MAF_USDA=5.294
NC_035103.1	33415093	.	T	C	.	.	MAF_INRAE=30.38;MAF_USDA=42.941
NC_035103.1	33415144	.	T	C	.	.	MAF_INRAE=4.167
NC_035103.1	33415230	.	C	T	.	.	MAF_USDA=4.098
NC_035103.1	33415327	.	A	T	.	.	MAF_USDA=3.279
NC_035103.1	33415331	.	C	G	.	.	MAF_USDA=1.639
NC_035103.1	33415367	.	C	T	.	.	MAF_INRAE=10.526
NC_035103.1	33415391	.	A	G	.	.	MAF_INRAE=5.263;MAF_USDA=4.918
NC_035103.1	33415396	.	C	A	.	.	MAF_USDA=47.917
NC_035103.1	33415419	.	G	C	.	.	MAF_INRAE=3.333
NC_035103.1	33415456	.	G	A	.	.	MAF_INRAE=42.105;MAF_USDA=43.75
NC_035103.1	33415570	.	G	A	.	.	MAF_INRAE=10.526;MAF_USDA=11.475
NC_035103.1	33415648	.	C	G	.	.	MAF_INRAE=19.62;MAF_USDA=25.882
NC_035103.1	33415721	.	C	G	.	.	MAF_USDA=5.294
NC_035103.1	33415797	.	T	C	.	.	MAF_INRAE=30.38;MAF_USDA=48.235
NC_035103.1	33415822	.	G	A	.	.	MAF_INRAE=30.38;MAF_USDA=48.824
NC_035103.1	33415846	.	A	C	.	.	MAF_INRAE=4.167
NC_035103.1	33415873	.	A	T	.	.	MAF_INRAE=10.526
NC_035103.1	33415901	.	T	A	.	.	MAF_USDA=4.167
NC_035103.1	33415990	.	T	C	.	.	MAF_INRAE=1.667
NC_035103.1	33416018	.	A	C	.	.	MAF_INRAE=20.253;MAF_USDA=25.294
NC_035103.1	33416084	.	C	T	.	.	MAF_USDA=3.529
NC_035103.1	33416091	.	C	T	.	.	MAF_INRAE=5.263
NC_035103.1	33416135	.	T	A	.	.	MAF_INRAE=50.0;MAF_USDA=16.471
NC_035103.1	33416164	.	G	T	.	.	MAF_INRAE=31.013;MAF_USDA=47.647
NC_035103.1	33416167	.	A	G	.	.	MAF_USDA=4.098
NC_035103.1	33416168	.	A	G	.	.	MAF_INRAE=22.5;MAF_USDA=43.529
NC_035103.1	33416171	.	A	G	.	.	MAF_INRAE=20.0;MAF_USDA=35.882
NC_035103.1	33416242	.	G	A	.	.	MAF_USDA=1.639
NC_035103.1	33416268	.	G	A	.	.	MAF_USDA=6.471
NC_035103.1	33416306	.	G	A	.	.	MAF_USDA=20.833
NC_035103.1	33416500	.	G	T	.	.	MAF_USDA=20.833
NC_035103.1	33424490	.	C	T	.	.	MAF_INRAE=4.167;MAF_USDA=4.098
NC_035103.1	33424686	.	A	C	.	.	MAF_INRAE=21.667;MAF_USDA=45.833
NC_035103.1	33424750	.	G	A	.	.	MAF_INRAE=5.833;MAF_USDA=6.471
NC_035103.1	33424866	.	C	A	.	.	MAF_INRAE=40.506
NC_035103.1	33424927	.	G	T	.	.	MAF_INRAE=23.418;MAF_USDA=18.824
NC_035103.1	33425086	.	G	T	.	.	MAF_INRAE=4.167;MAF_USDA=4.706
NC_035103.1	33425090	.	A	C	.	.	MAF_INRAE=31.646;MAF_USDA=47.647
NC_035103.1	33425094	.	A	C	.	.	MAF_USDA=2.459
NC_035103.1	33425153	.	T	G	.	.	MAF_INRAE=4.167
NC_035103.1	33425163	.	A	C	.	.	MAF_INRAE=27.215;MAF_USDA=45.882
NC_035103.1	33425216	.	A	C	.	.	MAF_USDA=3.279
NC_035103.1	33425258	.	C	T	.	.	MAF_USDA=2.459
NC_035103.1	33425341	.	A	C	.	.	MAF_USDA=20.833
NC_035103.1	33427078	.	C	A	.	.	MAF_INRAE=2.5
NC_035103.1	33427150	.	T	C	.	.	MAF_USDA=35.882
NC_035103.1	33427154	.	T	G	.	.	MAF_USDA=31.176
NC_035103.1	33427172	.	C	T	.	.	MAF_USDA=4.118
NC_035103.1	33427189	.	A	C	.	.	MAF_USDA=19.643
NC_035103.1	33427346	.	T	G	.	.	MAF_INRAE=1.667
NC_035103.1	33427350	.	C	T	.	.	MAF_INRAE=15.19;MAF_USDA=11.176
NC_035103.1	33427351	.	A	G	.	.	MAF_INRAE=16.667;MAF_USDA=11.176
NC_035103.1	33427386	.	A	C	.	.	MAF_USDA=46.471
NC_035103.1	33427690	.	G	A	.	.	MAF_USDA=17.647
NC_035103.1	33427720	.	G	T	.	.	MAF_USDA=47.647
NC_035103.1	33427725	.	T	A	.	.	MAF_USDA=47.647
NC_035103.1	33427764	.	G	A	.	.	MAF_INRAE=46.667;MAF_USDA=16.471
NC_035103.1	33427800	.	C	G	.	.	MAF_INRAE=23.333;MAF_USDA=41.176
NC_035103.1	33427849	.	G	C	.	.	MAF_INRAE=20.253
NC_035103.1	33427883	.	A	G	.	.	MAF_INRAE=32.911
NC_035103.1	33427926	.	C	T	.	.	MAF_INRAE=1.667
NC_035103.1	33428005	.	T	G	.	.	MAF_USDA=1.639
NC_035103.1	33428052	.	C	T	.	.	MAF_INRAE=20.886;MAF_USDA=26.471
NC_035103.1	33428123	.	T	C	.	.	MAF_INRAE=31.013;MAF_USDA=47.647
NC_035103.1	33428127	.	G	A	.	.	MAF_USDA=43.529
NC_035103.1	33428257	.	C	T	.	.	MAF_USDA=7.647
NC_035103.1	33428335	.	C	T	.	.	MAF_USDA=4.167
NC_035103.1	33428367	.	C	G	.	.	MAF_USDA=2.459
NC_035103.1	33428418	.	C	G	.	.	MAF_USDA=3.529
NC_035103.1	33428526	.	C	T	.	.	MAF_INRAE=31.646;MAF_USDA=48.235
NC_035103.1	33428539	.	C	A	.	.	MAF_USDA=4.167
NC_035103.1	33428638	.	G	T	.	.	MAF_INRAE=15.19;MAF_USDA=15.294
NC_035103.1	33428721	.	A	T	.	.	MAF_USDA=2.459
NC_035103.1	33428770	.	A	C	.	.	MAF_USDA=1.639
NC_035103.1	33428784	.	C	T	.	.	MAF_USDA=4.706
NC_035103.1	33428788	.	G	A	.	.	MAF_INRAE=31.013;MAF_USDA=48.235
NC_035103.1	33428812	.	C	A	.	.	MAF_INRAE=3.165;MAF_USDA=8.824
NC_035103.1	33428836	.	G	A	.	.	MAF_INRAE=20.253;MAF_USDA=26.471
NC_035103.1	33428875	.	G	T	.	.	MAF_USDA=2.459
NC_035103.1	33428983	.	C	T	.	.	MAF_USDA=4.098
NC_035103.1	33429012	.	C	T	.	.	MAF_USDA=7.143
NC_035103.1	33429202	.	G	A	.	.	MAF_INRAE=41.139;MAF_USDA=14.706
NC_035103.1	33429222	.	G	A	.	.	MAF_INRAE=31.013;MAF_USDA=48.235
NC_035103.1	33429223	.	A	G	.	.	MAF_INRAE=22.5;MAF_USDA=48.824
NC_035103.1	33429225	.	C	T	.	.	MAF_INRAE=21.667;MAF_USDA=48.824
NC_035103.1	33429310	.	C	A	.	.	MAF_INRAE=30.38;MAF_USDA=49.412
NC_035103.1	33429334	.	G	A	.	.	MAF_INRAE=31.013;MAF_USDA=49.412
NC_035103.1	33429407	.	G	A	.	.	MAF_USDA=1.639
NC_035103.1	33429419	.	G	A	.	.	MAF_USDA=1.639
NC_035103.1	33429430	.	G	T	.	.	MAF_USDA=4.098
NC_035103.1	33429449	.	G	T	.	.	MAF_INRAE=8.228;MAF_USDA=4.918
NC_035103.1	33429455	.	C	T	.	.	MAF_USDA=1.639
NC_035103.1	33429494	.	G	T	.	.	MAF_USDA=1.639
NC_035103.1	33429564	.	G	A	.	.	MAF_INRAE=5.063;MAF_USDA=12.295
NC_035103.1	33429613	.	C	T	.	.	MAF_USDA=8.235
NC_035103.1	33429665	.	C	T	.	.	MAF_INRAE=41.139;MAF_USDA=14.118
NC_035103.1	33429769	.	A	G	.	.	MAF_INRAE=31.013;MAF_USDA=42.941
NC_035103.1	33429780	.	T	G	.	.	MAF_INRAE=8.228;MAF_USDA=5.738
NC_035103.1	33429808	.	C	A	.	.	MAF_INRAE=31.013;MAF_USDA=48.824
NC_035103.1	33429856	.	G	A	.	.	MAF_USDA=5.738
NC_035103.1	33429907	.	G	A	.	.	MAF_INRAE=2.5
NC_035103.1	33429946	.	G	A	.	.	MAF_USDA=47.917
NC_035103.1	33429949	.	A	G	.	.	MAF_USDA=45.833
NC_035103.1	33429957	.	C	T	.	.	MAF_USDA=47.917
NC_035103.1	33429958	.	A	G	.	.	MAF_USDA=50.0
NC_035103.1	33430052	.	T	G	.	.	MAF_INRAE=10.526;MAF_USDA=18.033
NC_035103.1	33430064	.	C	T	.	.	MAF_INRAE=48.101;MAF_USDA=17.059
NC_035103.1	33430065	.	A	T	.	.	MAF_INRAE=46.667;MAF_USDA=17.059
NC_035103.1	33430071	.	C	A	.	.	MAF_USDA=6.557
NC_035103.1	33430185	.	G	A	.	.	MAF_INRAE=10.526;MAF_USDA=7.377
NC_035103.1	33430223	.	T	C	.	.	MAF_INRAE=23.418;MAF_USDA=15.882
NC_035103.1	33430259	.	C	T	.	.	MAF_USDA=1.765
NC_035103.1	33430310	.	A	T	.	.	MAF_USDA=2.5
NC_035103.1	33430329	.	C	A	.	.	MAF_INRAE=8.228;MAF_USDA=4.918
NC_035103.1	33430337	.	G	T	.	.	MAF_USDA=5.738
NC_035103.1	33430381	.	G	A	.	.	MAF_INRAE=19.62;MAF_USDA=26.471
NC_035103.1	33430390	.	G	T	.	.	MAF_INRAE=5.263;MAF_USDA=5.294
NC_035103.1	33430469	.	C	A	.	.	MAF_INRAE=5.063;MAF_USDA=11.475
NC_035103.1	33430518	.	T	A	.	.	MAF_USDA=1.639
NC_035103.1	33430572	.	C	T	.	.	MAF_INRAE=10.0;MAF_USDA=2.353
NC_035103.1	33430599	.	C	A	.	.	MAF_INRAE=4.167
NC_035103.1	33430646	.	A	G	.	.	MAF_USDA=7.647
NC_035103.1	33430681	.	A	G	.	.	MAF_INRAE=30.38;MAF_USDA=43.529
NC_035103.1	33430707	.	G	A	.	.	MAF_USDA=1.639
NC_035103.1	33430779	.	C	T	.	.	MAF_INRAE=30.38;MAF_USDA=47.647
NC_035103.1	33430858	.	C	T	.	.	MAF_INRAE=19.62;MAF_USDA=27.059
NC_035103.1	33430859	.	G	C	.	.	MAF_INRAE=22.5;MAF_USDA=27.059
NC_035103.1	33430938	.	G	A	.	.	MAF_INRAE=31.013;MAF_USDA=48.235
NC_035103.1	33431035	.	C	T	.	.	MAF_INRAE=30.38;MAF_USDA=48.235
NC_035103.1	33431082	.	G	A	.	.	MAF_USDA=6.471
NC_035103.1	33431106	.	A	C	.	.	MAF_INRAE=30.38;MAF_USDA=48.235
NC_035103.1	33431173	.	C	T	.	.	MAF_USDA=7.059
NC_035103.1	33431185	.	G	A	.	.	MAF_INRAE=14.557;MAF_USDA=18.235
NC_035103.1	33431254	.	G	A	.	.	MAF_INRAE=5.263;MAF_USDA=6.557
NC_035103.1	33431286	.	C	T	.	.	MAF_INRAE=5.263;MAF_USDA=5.294
NC_035103.1	33431400	.	G	A	.	.	MAF_INRAE=24.051;MAF_USDA=16.471
NC_035103.1	33431454	.	G	A	.	.	MAF_USDA=8.235
NC_035103.1	33431553	.	C	A	.	.	MAF_INRAE=31.013;MAF_USDA=41.765
NC_035103.1	33431693	.	T	C	.	.	MAF_INRAE=24.051;MAF_USDA=18.824
NC_035103.1	33431696	.	G	C	.	.	MAF_INRAE=31.579
NC_035103.1	33431735	.	T	A	.	.	MAF_USDA=1.639
NC_035103.1	33431737	.	T	G	.	.	MAF_INRAE=30.38;MAF_USDA=42.941
NC_035103.1	33431767	.	C	T	.	.	MAF_USDA=1.639
NC_035103.1	33431849	.	C	G	.	.	MAF_INRAE=29.747;MAF_USDA=44.048
NC_035103.1	33431944	.	A	C	.	.	MAF_USDA=6.471
NC_035103.1	33431947	.	G	T	.	.	MAF_USDA=1.639
NC_035103.1	33432017	.	A	G	.	.	MAF_INRAE=10.0;MAF_USDA=1.765
NC_035103.1	33432023	.	T	G	.	.	MAF_INRAE=30.38;MAF_USDA=41.176
NC_035103.1	33432027	.	T	A	.	.	MAF_INRAE=19.167;MAF_USDA=35.294
NC_035103.1	33432121	.	G	A	.	.	MAF_INRAE=20.886;MAF_USDA=26.471
NC_035103.1	33432218	.	A	G	.	.	MAF_INRAE=31.646;MAF_USDA=43.529
NC_035103.1	33432233	.	A	G	.	.	MAF_INRAE=31.013;MAF_USDA=43.529
NC_035103.1	33432265	.	C	A	.	.	MAF_INRAE=31.013;MAF_USDA=41.176
NC_035103.1	33432398	.	G	T	.	.	MAF_INRAE=30.38;MAF_USDA=49.412
NC_035103.1	33432409	.	A	T	.	.	MAF_INRAE=23.418;MAF_USDA=15.882
NC_035103.1	33432418	.	C	G	.	.	MAF_INRAE=30.38
NC_035103.1	33432435	.	T	C	.	.	MAF_INRAE=30.38;MAF_USDA=44.118
NC_035103.1	33432484	.	C	T	.	.	MAF_INRAE=4.167
NC_035103.1	33432551	.	T	C	.	.	MAF_INRAE=31.013;MAF_USDA=48.824
NC_035103.1	33432676	.	A	T	.	.	MAF_INRAE=14.557;MAF_USDA=15.244
NC_035103.1	33432683	.	G	T	.	.	MAF_INRAE=30.38;MAF_USDA=47.59
NC_035103.1	33432726	.	G	T	.	.	MAF_INRAE=4.43;MAF_USDA=12.295
NC_035103.1	33432746	.	T	G	.	.	MAF_INRAE=3.165;MAF_USDA=6.471
NC_035103.1	33432768	.	C	T	.	.	MAF_USDA=1.639
NC_035103.1	33432831	.	G	A	.	.	MAF_USDA=14.583
NC_035103.1	33432847	.	C	A	.	.	MAF_USDA=5.882
NC_035103.1	33433074	.	G	A	.	.	MAF_USDA=1.639
NC_035103.1	33433118	.	G	A	.	.	MAF_USDA=1.639
NC_035103.1	33433161	.	G	C	.	.	MAF_INRAE=30.38;MAF_USDA=44.118
NC_035103.1	33433168	.	G	A	.	.	MAF_INRAE=1.667
NC_035103.1	33433239	.	C	T	.	.	MAF_USDA=4.167
NC_035103.1	33433406	.	C	A	.	.	MAF_USDA=3.279
NC_035103.1	33433455	.	A	C	.	.	MAF_USDA=1.639
NC_035103.1	33433508	.	A	C	.	.	MAF_INRAE=42.105;MAF_USDA=47.647
NC_035103.1	33433582	.	T	A	.	.	MAF_USDA=4.167
NC_035103.1	33433606	.	T	C	.	.	MAF_USDA=5.833
NC_035103.1	33433615	.	C	T	.	.	MAF_USDA=5.882
NC_035103.1	33433652	.	A	C	.	.	MAF_INRAE=2.5
NC_035103.1	33433667	.	G	C	.	.	MAF_INRAE=47.368;MAF_USDA=31.176
NC_035103.1	33433668	.	C	T	.	.	MAF_USDA=18.235
NC_035103.1	33433674	.	T	C	.	.	MAF_USDA=1.639
NC_035103.1	33433685	.	G	A	.	.	MAF_USDA=1.639
NC_035103.1	33433698	.	G	A	.	.	MAF_USDA=7.059
NC_035103.1	33433699	.	A	G	.	.	MAF_INRAE=5.263;MAF_USDA=5.738
NC_035103.1	33433779	.	C	T	.	.	MAF_USDA=5.738
NC_035103.1	33433889	.	A	C	.	.	MAF_INRAE=4.167
NC_035103.1	33433947	.	T	C	.	.	MAF_USDA=1.639
NC_035103.1	33433960	.	G	A	.	.	MAF_INRAE=20.253;MAF_USDA=28.235
NC_035103.1	33433963	.	G	T	.	.	MAF_USDA=1.639
NC_035103.1	33433976	.	T	G	.	.	MAF_USDA=8.235
NC_035103.1	33434024	.	C	T	.	.	MAF_INRAE=31.646;MAF_USDA=44.706
NC_035103.1	33434028	.	C	T	.	.	MAF_USDA=10.656
NC_035103.1	33434033	.	A	G	.	.	MAF_USDA=11.475
NC_035103.1	33434052	.	A	G	.	.	MAF_USDA=16.393
NC_035103.1	33434064	.	G	A	.	.	MAF_USDA=14.754
NC_035103.1	33434071	.	G	T	.	.	MAF_INRAE=3.165;MAF_USDA=5.882
NC_035103.1	33434086	.	C	T	.	.	MAF_USDA=11.765
NC_035103.1	33434118	.	A	G	.	.	MAF_INRAE=23.333;MAF_USDA=39.583
NC_035103.1	33434136	.	C	T	.	.	MAF_INRAE=1.667;MAF_USDA=18.235
NC_035103.1	33434143	.	C	T	.	.	MAF_INRAE=1.667;MAF_USDA=17.647
NC_035103.1	33434163	.	G	C	.	.	MAF_INRAE=45.0
NC_035103.1	33434179	.	T	G	.	.	MAF_INRAE=22.5;MAF_USDA=42.941
NC_035103.1	33434205	.	A	G	.	.	MAF_USDA=10.656
NC_035103.1	33434209	.	T	A	.	.	MAF_USDA=10.656
NC_035103.1	33434274	.	C	T	.	.	MAF_INRAE=29.114;MAF_USDA=47.647
NC_035103.1	33434296	.	T	C	.	.	MAF_INRAE=30.38;MAF_USDA=44.118
NC_035103.1	33434314	.	G	A	.	.	MAF_USDA=1.639
NC_035103.1	33434321	.	G	A	.	.	MAF_USDA=7.059
NC_035103.1	33434333	.	G	T	.	.	MAF_USDA=8.235
NC_035103.1	33434336	.	C	T	.	.	MAF_INRAE=29.747
NC_035103.1	33434400	.	A	G	.	.	MAF_INRAE=28.481;MAF_USDA=43.529
NC_035103.1	33434424	.	G	T	.	.	MAF_USDA=6.471
NC_035103.1	33434491	.	C	T	.	.	MAF_USDA=26.471
NC_035103.1	33434557	.	G	A	.	.	MAF_INRAE=50.0;MAF_USDA=21.765
NC_035103.1	33434579	.	G	A	.	.	MAF_USDA=8.235
NC_035103.1	33434608	.	T	C	.	.	MAF_INRAE=29.747;MAF_USDA=44.118
NC_035103.1	33434761	.	G	T	.	.	MAF_USDA=4.918
NC_035103.1	33434886	.	C	A	.	.	MAF_USDA=8.824
NC_035103.1	33434924	.	C	T	.	.	MAF_USDA=5.0
NC_035103.1	33434929	.	A	G	.	.	MAF_USDA=2.5
NC_035103.1	33434980	.	A	C	.	.	MAF_INRAE=45.833;MAF_USDA=14.881
NC_035103.1	33435007	.	C	A	.	.	MAF_INRAE=24.167;MAF_USDA=41.667
NC_035103.1	33435048	.	T	C	.	.	MAF_INRAE=5.263;MAF_USDA=4.118
NC_035103.1	33435089	.	C	A	.	.	MAF_USDA=1.667
NC_035103.1	33435116	.	C	T	.	.	MAF_INRAE=42.105;MAF_USDA=45.783
NC_035103.1	33435197	.	A	T	.	.	MAF_INRAE=31.646;MAF_USDA=45.833
NC_035103.1	33435215	.	T	G	.	.	MAF_USDA=7.229
NC_035103.1	33435225	.	T	G	.	.	MAF_USDA=1.695
NC_035103.1	33435251	.	C	T	.	.	MAF_USDA=2.5
NC_035103.1	33435291	.	C	A	.	.	MAF_USDA=2.381
NC_035103.1	33435380	.	G	A	.	.	MAF_USDA=2.459
NC_035103.1	33435398	.	G	T	.	.	MAF_USDA=1.639
NC_035103.1	33435458	.	A	G	.	.	MAF_USDA=14.583
NC_035103.1	33435469	.	C	T	.	.	MAF_INRAE=36.842;MAF_USDA=15.882
NC_035103.1	33435559	.	A	C	.	.	MAF_USDA=35.366
NC_035103.1	33450476	.	A	G	.	.	MAF_USDA=43.75
NC_035103.1	33450492	.	A	C	.	.	MAF_USDA=43.75
NC_035103.1	33450639	.	G	T	.	.	MAF_INRAE=5.263
NC_035103.1	33450669	.	A	G	.	.	MAF_USDA=8.333
NC_035103.1	33450676	.	C	T	.	.	MAF_USDA=3.279
NC_035103.1	33450677	.	A	G	.	.	MAF_USDA=23.77
NC_035103.1	33450684	.	A	G	.	.	MAF_USDA=18.235
NC_035103.1	33450698	.	G	A	.	.	MAF_USDA=1.639
NC_035103.1	33450724	.	A	C	.	.	MAF_USDA=24.706
NC_035103.1	33450726	.	A	G	.	.	MAF_USDA=5.882
NC_035103.1	33450728	.	T	G	.	.	MAF_USDA=21.765
NC_035103.1	33450729	.	G	A	.	.	MAF_USDA=49.18
NC_035103.1	33450733	.	C	T	.	.	MAF_USDA=7.377
NC_035103.1	33450734	.	G	A	.	.	MAF_USDA=2.459
NC_035103.1	33450760	.	A	G	.	.	MAF_INRAE=28.481;MAF_USDA=27.049
NC_035103.1	33450766	.	G	T	.	.	MAF_USDA=1.639
NC_035103.1	33451176	.	C	T	.	.	MAF_INRAE=41.139;MAF_USDA=14.118
NC_035103.1	33451234	.	A	C	.	.	MAF_INRAE=18.987;MAF_USDA=25.882
NC_035103.1	33451274	.	T	G	.	.	MAF_USDA=1.639
NC_035103.1	33451327	.	G	C	.	.	MAF_USDA=7.059
NC_035103.1	33451331	.	G	T	.	.	MAF_USDA=4.118
NC_035103.1	33451362	.	C	T	.	.	MAF_INRAE=8.228;MAF_USDA=4.918
NC_035103.1	33451388	.	G	A	.	.	MAF_USDA=6.557
NC_035103.1	33451393	.	A	T	.	.	MAF_INRAE=21.053;MAF_USDA=4.098
NC_035103.1	33451558	.	C	A	.	.	MAF_USDA=1.786
NC_035103.1	33451608	.	C	T	.	.	MAF_USDA=6.548
NC_035103.1	33451630	.	G	T	.	.	MAF_USDA=4.167
NC_035103.1	33451707	.	G	A	.	.	MAF_USDA=4.706
NC_035103.1	33451708	.	T	C	.	.	MAF_USDA=4.098
NC_035103.1	33451778	.	C	T	.	.	MAF_INRAE=8.228;MAF_USDA=4.918
NC_035103.1	33451821	.	G	A	.	.	MAF_INRAE=30.38;MAF_USDA=47.647
NC_035103.1	33451888	.	C	T	.	.	MAF_INRAE=31.646;MAF_USDA=43.529
NC_035103.1	33451961	.	A	G	.	.	MAF_INRAE=5.833
NC_035103.1	33452006	.	T	C	.	.	MAF_USDA=4.098
NC_035103.1	33452045	.	A	G	.	.	MAF_INRAE=30.38;MAF_USDA=42.941
NC_035103.1	33452067	.	A	T	.	.	MAF_USDA=1.639
NC_035103.1	33452347	.	T	G	.	.	MAF_USDA=7.377
NC_035103.1	33452353	.	T	A	.	.	MAF_INRAE=40.506;MAF_USDA=13.529
NC_035103.1	33452356	.	C	A	.	.	MAF_INRAE=5.833;MAF_USDA=1.639
NC_035103.1	33452379	.	C	G	.	.	MAF_INRAE=5.263;MAF_USDA=4.706
NC_035103.1	33452535	.	A	C	.	.	MAF_USDA=7.738
NC_035103.1	33452537	.	G	A	.	.	MAF_INRAE=30.38;MAF_USDA=44.048
NC_035103.1	33452540	.	T	C	.	.	MAF_USDA=6.548
NC_035103.1	33452541	.	A	C	.	.	MAF_INRAE=23.418;MAF_USDA=16.071
NC_035103.1	33452546	.	A	G	.	.	MAF_INRAE=1.667
NC_035103.1	33452561	.	C	A	.	.	MAF_USDA=2.459
NC_035103.1	33452607	.	C	T	.	.	MAF_USDA=1.639
NC_035103.1	33452818	.	G	T	.	.	MAF_USDA=7.377
NC_035103.1	33452889	.	A	G	.	.	MAF_USDA=4.167
NC_035103.1	33452933	.	C	T	.	.	MAF_INRAE=30.38;MAF_USDA=47.647
NC_035103.1	33452955	.	T	C	.	.	MAF_INRAE=6.962;MAF_USDA=10.0
NC_035103.1	33452978	.	G	A	.	.	MAF_INRAE=5.263;MAF_USDA=4.918
NC_035103.1	33453033	.	C	T	.	.	MAF_INRAE=40.506;MAF_USDA=12.353
NC_035103.1	33453064	.	C	T	.	.	MAF_USDA=3.529
NC_035103.1	33453106	.	T	G	.	.	MAF_USDA=3.529
NC_035103.1	33453175	.	G	T	.	.	MAF_USDA=5.294
NC_035103.1	33453185	.	C	T	.	.	MAF_USDA=4.098
NC_035103.1	33453205	.	A	T	.	.	MAF_INRAE=10.0;MAF_USDA=2.083
NC_035103.1	33453230	.	G	T	.	.	MAF_USDA=2.459
NC_035103.1	33453275	.	T	C	.	.	MAF_USDA=1.667
NC_035103.1	33453309	.	A	C	.	.	MAF_USDA=1.639
NC_035103.1	33453310	.	T	C	.	.	MAF_USDA=1.639
NC_035103.1	33453312	.	T	C	.	.	MAF_USDA=3.529
NC_035103.1	33453328	.	C	T	.	.	MAF_INRAE=10.526;MAF_USDA=7.647
NC_035103.1	33453382	.	C	G	.	.	MAF_INRAE=47.368;MAF_USDA=41.765
NC_035103.1	33453454	.	T	G	.	.	MAF_USDA=40.588
NC_035103.1	33453483	.	C	A	.	.	MAF_USDA=3.529
NC_035103.1	33453495	.	T	G	.	.	MAF_USDA=4.167
NC_035103.1	33453512	.	T	A	.	.	MAF_INRAE=47.368;MAF_USDA=39.412
NC_035103.1	33453540	.	C	A	.	.	MAF_USDA=4.098
NC_035103.1	33453549	.	A	G	.	.	MAF_USDA=4.167
NC_035103.1	33453626	.	G	T	.	.	MAF_INRAE=27.848;MAF_USDA=38.235
NC_035103.1	33453660	.	G	C	.	.	MAF_INRAE=1.667
NC_035103.1	33453798	.	T	A	.	.	MAF_USDA=5.738
NC_035103.1	33453849	.	C	G	.	.	MAF_USDA=4.918
NC_035103.1	33453854	.	C	A	.	.	MAF_INRAE=24.684;MAF_USDA=10.588
NC_035103.1	33453885	.	T	G	.	.	MAF_INRAE=3.165;MAF_USDA=5.294
NC_035103.1	33453978	.	A	G	.	.	MAF_INRAE=30.38;MAF_USDA=50.0
NC_035103.1	33453992	.	C	T	.	.	MAF_USDA=4.098
NC_035103.1	33454020	.	A	T	.	.	MAF_INRAE=1.667
NC_035103.1	33454029	.	C	A	.	.	MAF_INRAE=5.833;MAF_USDA=4.918
NC_035103.1	33454034	.	C	T	.	.	MAF_INRAE=23.418;MAF_USDA=10.588
NC_035103.1	33454072	.	G	C	.	.	MAF_INRAE=24.684;MAF_USDA=30.588
NC_035103.1	33454074	.	C	A	.	.	MAF_INRAE=22.5;MAF_USDA=30.588
NC_035103.1	33454098	.	C	A	.	.	MAF_INRAE=28.481;MAF_USDA=39.412
NC_035103.1	33454120	.	T	A	.	.	MAF_USDA=1.639
NC_035103.1	33454144	.	T	A	.	.	MAF_USDA=1.639
NC_035103.1	33454183	.	A	C	.	.	MAF_INRAE=10.526;MAF_USDA=8.824
NC_035103.1	33454285	.	G	A	.	.	MAF_INRAE=1.667
NC_035103.1	33454367	.	T	G	.	.	MAF_INRAE=1.667
NC_035103.1	33454422	.	G	C	.	.	MAF_INRAE=10.526;MAF_USDA=10.119
NC_035103.1	33454475	.	G	A	.	.	MAF_USDA=31.25
NC_035103.1	33454476	.	T	A	.	.	MAF_USDA=33.333
NC_035103.1	33454480	.	G	A	.	.	MAF_USDA=33.333
NC_035103.1	33454555	.	A	C	.	.	MAF_INRAE=28.481;MAF_USDA=39.412
NC_035103.1	33454631	.	C	T	.	.	MAF_INRAE=31.013;MAF_USDA=48.824
NC_035103.1	33454644	.	G	T	.	.	MAF_USDA=2.459
NC_035103.1	33454651	.	T	C	.	.	MAF_INRAE=10.526;MAF_USDA=5.738
NC_035103.1	33454710	.	G	A	.	.	MAF_USDA=3.529
NC_035103.1	33454767	.	A	T	.	.	MAF_INRAE=28.481;MAF_USDA=34.118
NC_035103.1	33454816	.	G	A	.	.	MAF_USDA=1.765
NC_035103.1	33454846	.	A	G	.	.	MAF_INRAE=26.582;MAF_USDA=34.118
NC_035103.1	33454904	.	T	A	.	.	MAF_INRAE=1.667
NC_035103.1	33455027	.	A	G	.	.	MAF_INRAE=31.579;MAF_USDA=32.941
NC_035103.1	33455044	.	T	G	.	.	MAF_USDA=47.917
NC_035103.1	33455057	.	A	T	.	.	MAF_INRAE=5.263;MAF_USDA=6.024
NC_035103.1	33455088	.	T	C	.	.	MAF_INRAE=41.139;MAF_USDA=13.095
NC_035103.1	33455274	.	G	A	.	.	MAF_INRAE=27.848;MAF_USDA=40.588
NC_035103.1	33455414	.	G	T	.	.	MAF_INRAE=10.526;MAF_USDA=8.824
NC_035103.1	33455520	.	C	A	.	.	MAF_INRAE=1.667
NC_035103.1	33455637	.	T	G	.	.	MAF_INRAE=28.481;MAF_USDA=40.588
NC_035103.1	33455659	.	C	A	.	.	MAF_USDA=4.167
NC_035103.1	33455750	.	G	A	.	.	MAF_INRAE=23.418
NC_035103.1	33456883	.	G	A	.	.	MAF_INRAE=42.105
NC_035103.1	33457083	.	T	G	.	.	MAF_INRAE=32.278;MAF_USDA=45.833
NC_035103.1	33457292	.	G	T	.	.	MAF_USDA=9.016
NC_035103.1	33457334	.	C	A	.	.	MAF_INRAE=30.38;MAF_USDA=48.235
NC_035103.1	33457420	.	G	A	.	.	MAF_INRAE=10.526;MAF_USDA=1.639
NC_035103.1	33457496	.	A	T	.	.	MAF_INRAE=5.0
NC_035103.1	33457499	.	T	A	.	.	MAF_INRAE=5.0
NC_035103.1	33457515	.	T	C	.	.	MAF_INRAE=1.667
NC_035103.1	33457562	.	A	T	.	.	MAF_USDA=3.571
NC_035103.1	33457614	.	C	T	.	.	MAF_USDA=2.459
NC_035103.1	33457690	.	T	A	.	.	MAF_USDA=2.5
NC_035103.1	33458829	.	C	T	.	.	MAF_INRAE=10.526
NC_035103.1	33458896	.	T	C	.	.	MAF_USDA=1.667
NC_035103.1	33458901	.	A	T	.	.	MAF_USDA=34.524
NC_035103.1	33458902	.	A	G	.	.	MAF_USDA=1.667
NC_035103.1	33458945	.	C	T	.	.	MAF_USDA=2.5
NC_035103.1	33458961	.	G	A	.	.	MAF_USDA=37.5
NC_035103.1	33459012	.	T	C	.	.	MAF_USDA=46.429
NC_035103.1	33459047	.	G	A	.	.	MAF_INRAE=39.474;MAF_USDA=45.882
NC_035103.1	33459066	.	C	A	.	.	MAF_USDA=2.353
NC_035103.1	33459096	.	C	T	.	.	MAF_INRAE=42.105;MAF_USDA=49.167
NC_035103.1	33459137	.	C	A	.	.	MAF_INRAE=42.105;MAF_USDA=45.833
NC_035103.1	33459139	.	A	C	.	.	MAF_USDA=45.238
NC_035103.1	33459141	.	A	G	.	.	MAF_USDA=45.238
NC_035103.1	33459149	.	C	T	.	.	MAF_USDA=2.941
NC_035103.1	33459158	.	C	T	.	.	MAF_USDA=4.918
NC_035103.1	33459243	.	C	T	.	.	MAF_INRAE=31.646;MAF_USDA=46.471
NC_035103.1	33459247	.	G	T	.	.	MAF_USDA=1.639
NC_035103.1	33459308	.	C	A	.	.	MAF_USDA=5.738
NC_035103.1	33459313	.	G	A	.	.	MAF_USDA=1.639
NC_035103.1	33459427	.	C	T	.	.	MAF_USDA=3.529
NC_035103.1	33459434	.	G	A	.	.	MAF_INRAE=10.526;MAF_USDA=8.824
NC_035103.1	33459445	.	T	C	.	.	MAF_INRAE=21.667
NC_035103.1	33459480	.	C	T	.	.	MAF_USDA=3.571
NC_035103.1	33459501	.	C	T	.	.	MAF_INRAE=30.38;MAF_USDA=48.81
NC_035103.1	33459534	.	A	C	.	.	MAF_INRAE=31.013;MAF_USDA=49.412
NC_035103.1	33459569	.	T	C	.	.	MAF_INRAE=28.481;MAF_USDA=40.588
NC_035103.1	33459623	.	G	A	.	.	MAF_USDA=3.279
NC_035103.1	33459735	.	G	A	.	.	MAF_USDA=3.529
NC_035103.1	33459737	.	C	A	.	.	MAF_USDA=3.279
NC_035103.1	33459912	.	A	C	.	.	MAF_INRAE=1.667
NC_035103.1	33459930	.	G	A	.	.	MAF_INRAE=14.557;MAF_USDA=15.574
NC_035103.1	33459946	.	C	A	.	.	MAF_INRAE=1.667
NC_035103.1	33459999	.	T	A	.	.	MAF_USDA=4.706
NC_035103.1	33460022	.	C	T	.	.	MAF_INRAE=30.38;MAF_USDA=50.0
NC_035103.1	33460030	.	G	A	.	.	MAF_USDA=14.583
NC_035103.1	33460045	.	A	T	.	.	MAF_INRAE=30.38;MAF_USDA=49.412
NC_035103.1	33460053	.	G	T	.	.	MAF_INRAE=30.38;MAF_USDA=49.412
NC_035103.1	33460066	.	C	A	.	.	MAF_INRAE=30.38;MAF_USDA=45.238
NC_035103.1	33460080	.	T	A	.	.	MAF_USDA=1.639
NC_035103.1	33460100	.	C	T	.	.	MAF_INRAE=5.263;MAF_USDA=2.083
NC_035103.1	33460110	.	G	A	.	.	MAF_INRAE=10.526;MAF_USDA=7.647
NC_035103.1	33460126	.	C	T	.	.	MAF_USDA=1.639
NC_035103.1	33460158	.	G	A	.	.	MAF_INRAE=3.165;MAF_USDA=5.882
NC_035103.1	33460229	.	T	C	.	.	MAF_INRAE=5.263;MAF_USDA=5.738
NC_035103.1	33460256	.	C	A	.	.	MAF_INRAE=27.848;MAF_USDA=40.588
NC_035103.1	33460410	.	C	T	.	.	MAF_USDA=4.167
NC_035103.1	33460476	.	G	A	.	.	MAF_USDA=2.941
NC_035103.1	33460497	.	C	A	.	.	MAF_USDA=1.639
NC_035103.1	33460531	.	C	T	.	.	MAF_USDA=1.639
NC_035103.1	33460532	.	G	A	.	.	MAF_USDA=1.639
NC_035103.1	33460535	.	C	T	.	.	MAF_USDA=2.941
NC_035103.1	33460579	.	C	T	.	.	MAF_INRAE=28.481;MAF_USDA=33.529
NC_035103.1	33460584	.	C	G	.	.	MAF_INRAE=31.013;MAF_USDA=47.059
NC_035103.1	33460633	.	G	A	.	.	MAF_INRAE=30.38;MAF_USDA=45.833
NC_035103.1	33460664	.	T	A	.	.	MAF_INRAE=23.418;MAF_USDA=10.588
NC_035103.1	33460666	.	G	T	.	.	MAF_INRAE=19.167;MAF_USDA=10.588
NC_035103.1	33460724	.	C	A	.	.	MAF_INRAE=3.165;MAF_USDA=5.882
NC_035103.1	33460813	.	C	T	.	.	MAF_USDA=1.639
NC_035103.1	33460842	.	G	A	.	.	MAF_USDA=6.557
NC_035103.1	33460857	.	C	T	.	.	MAF_INRAE=27.848;MAF_USDA=42.941
NC_035103.1	33460863	.	G	A	.	.	MAF_INRAE=30.38;MAF_USDA=47.647
NC_035103.1	33460885	.	A	G	.	.	MAF_USDA=1.639
NC_035103.1	33460887	.	G	T	.	.	MAF_USDA=1.639
NC_035103.1	33460888	.	C	T	.	.	MAF_INRAE=40.506;MAF_USDA=13.529
NC_035103.1	33460929	.	T	C	.	.	MAF_INRAE=5.063;MAF_USDA=11.475
NC_035103.1	33460930	.	G	T	.	.	MAF_INRAE=5.0;MAF_USDA=10.656
NC_035103.1	33460934	.	G	A	.	.	MAF_INRAE=22.5;MAF_USDA=42.353
NC_035103.1	33460964	.	C	A	.	.	MAF_INRAE=4.167
NC_035103.1	33460966	.	G	A	.	.	MAF_USDA=6.557
NC_035103.1	33461003	.	T	A	.	.	MAF_USDA=1.639
NC_035103.1	33461043	.	G	A	.	.	MAF_INRAE=36.842;MAF_USDA=29.167
NC_035103.1	33461060	.	T	C	.	.	MAF_INRAE=30.38;MAF_USDA=46.471
NC_035103.1	33461098	.	C	T	.	.	MAF_USDA=1.639
NC_035103.1	33461187	.	G	A	.	.	MAF_USDA=10.588
NC_035103.1	33461244	.	C	G	.	.	MAF_USDA=4.118
NC_035103.1	33461354	.	C	A	.	.	MAF_INRAE=5.263
NC_035103.1	33461366	.	T	C	.	.	MAF_INRAE=10.526;MAF_USDA=7.738
NC_035103.1	33461402	.	A	G	.	.	MAF_USDA=17.059
NC_035103.1	33461455	.	C	A	.	.	MAF_USDA=4.706
NC_035103.1	33461463	.	T	C	.	.	MAF_INRAE=30.38;MAF_USDA=49.412
NC_035103.1	33461540	.	C	A	.	.	MAF_INRAE=30.38;MAF_USDA=47.059
NC_035103.1	33461588	.	T	G	.	.	MAF_INRAE=10.526
NC_035103.1	33461679	.	G	A	.	.	MAF_USDA=3.529
NC_035103.1	33461797	.	C	T	.	.	MAF_USDA=4.098
NC_035103.1	33461798	.	G	A	.	.	MAF_USDA=3.529
NC_035103.1	33461834	.	T	A	.	.	MAF_INRAE=30.38;MAF_USDA=47.059
NC_035103.1	33461934	.	T	A	.	.	MAF_USDA=17.647
NC_035103.1	33461944	.	T	C	.	.	MAF_INRAE=27.848;MAF_USDA=42.353
NC_035103.1	33461998	.	A	G	.	.	MAF_INRAE=31.646;MAF_USDA=46.471
NC_035103.1	33462024	.	C	A	.	.	MAF_INRAE=5.263;MAF_USDA=5.738
NC_035103.1	33462080	.	A	C	.	.	MAF_INRAE=10.0;MAF_USDA=2.353
NC_035103.1	33462105	.	C	T	.	.	MAF_INRAE=5.263
NC_035103.1	33462133	.	C	A	.	.	MAF_USDA=4.118
NC_035103.1	33462219	.	G	A	.	.	MAF_INRAE=29.747;MAF_USDA=46.471
NC_035103.1	33462235	.	TGTGTTAACTCACA	TGTGTTAACTCACT	.	.	MAF_USDA=37.5
NC_035103.1	33462256	.	G	A	.	.	MAF_INRAE=13.924;MAF_USDA=10.588
NC_035103.1	33462333	.	A	T	.	.	MAF_INRAE=10.526;MAF_USDA=7.647
NC_035103.1	33462343	.	A	T	.	.	MAF_INRAE=4.167
NC_035103.1	33462370	.	T	G	.	.	MAF_INRAE=10.526;MAF_USDA=4.706
NC_035103.1	33462445	.	T	C	.	.	MAF_INRAE=28.481;MAF_USDA=38.235
NC_035103.1	33462463	.	G	A	.	.	MAF_INRAE=31.013;MAF_USDA=48.235
NC_035103.1	33462515	.	C	T	.	.	MAF_USDA=1.639
NC_035103.1	33462538	.	G	T	.	.	MAF_USDA=3.279
NC_035103.1	33462556	.	G	T	.	.	MAF_INRAE=4.167
NC_035103.1	33462584	.	T	A	.	.	MAF_USDA=3.529
NC_035103.1	33462647	.	A	G	.	.	MAF_INRAE=1.667
NC_035103.1	33462660	.	C	A	.	.	MAF_INRAE=10.526;MAF_USDA=4.118
NC_035103.1	33462679	.	C	T	.	.	MAF_USDA=4.118
NC_035103.1	33462689	.	C	A	.	.	MAF_USDA=4.918
NC_035103.1	33462710	.	A	T	.	.	MAF_INRAE=4.167;MAF_USDA=2.459
NC_035103.1	33462748	.	G	T	.	.	MAF_USDA=3.279
NC_035103.1	33462860	.	A	C	.	.	MAF_USDA=4.167
NC_035103.1	33462876	.	G	T	.	.	MAF_INRAE=10.526;MAF_USDA=7.647
NC_035103.1	33462909	.	G	T	.	.	MAF_INRAE=5.263;MAF_USDA=5.294
NC_035103.1	33463043	.	A	T	.	.	MAF_INRAE=23.418;MAF_USDA=10.588
NC_035103.1	33463060	.	G	T	.	.	MAF_INRAE=10.526;MAF_USDA=11.765
NC_035103.1	33463062	.	A	C	.	.	MAF_USDA=4.098
NC_035103.1	33463104	.	A	G	.	.	MAF_INRAE=32.911;MAF_USDA=45.882
NC_035103.1	33463176	.	C	A	.	.	MAF_USDA=9.016
NC_035103.1	33463179	.	T	C	.	.	MAF_INRAE=5.263
NC_035103.1	33463240	.	C	T	.	.	MAF_INRAE=31.013;MAF_USDA=47.059
NC_035103.1	33463385	.	G	A	.	.	MAF_USDA=3.529
NC_035103.1	33463390	.	C	A	.	.	MAF_INRAE=9.494;MAF_USDA=5.738
NC_035103.1	33463405	.	C	T	.	.	MAF_USDA=6.557
NC_035103.1	33463417	.	C	G	.	.	MAF_USDA=3.529
NC_035103.1	33463420	.	G	C	.	.	MAF_USDA=17.059
NC_035103.1	33463494	.	G	T	.	.	MAF_USDA=1.639
NC_035103.1	33463512	.	T	G	.	.	MAF_INRAE=22.785;MAF_USDA=10.588
NC_035103.1	33463585	.	A	T	.	.	MAF_INRAE=30.38;MAF_USDA=47.059
NC_035103.1	33463600	.	G	A	.	.	MAF_USDA=9.016
NC_035103.1	33463607	.	G	A	.	.	MAF_USDA=1.639
NC_035103.1	33463623	.	T	A	.	.	MAF_INRAE=30.38;MAF_USDA=47.059
NC_035103.1	33463639	.	C	T	.	.	MAF_INRAE=30.38;MAF_USDA=46.471
NC_035103.1	33463684	.	C	T	.	.	MAF_INRAE=30.38;MAF_USDA=46.471
NC_035103.1	33463739	.	G	T	.	.	MAF_INRAE=5.263;MAF_USDA=5.0
NC_035103.1	33463766	.	C	T	.	.	MAF_INRAE=5.263;MAF_USDA=5.357
NC_035103.1	33463776	.	A	T	.	.	MAF_USDA=2.941
NC_035103.1	33463793	.	T	G	.	.	MAF_INRAE=30.38;MAF_USDA=45.882
NC_035103.1	33463794	.	A	C	.	.	MAF_USDA=1.639
NC_035103.1	33463812	.	A	C	.	.	MAF_USDA=1.639
NC_035103.1	33463816	.	C	T	.	.	MAF_INRAE=39.873;MAF_USDA=12.353
NC_035103.1	33463817	.	C	T	.	.	MAF_INRAE=49.167;MAF_USDA=12.353
NC_035103.1	33463869	.	G	A	.	.	MAF_INRAE=31.013;MAF_USDA=46.471
NC_035103.1	33463961	.	G	T	.	.	MAF_USDA=1.639
NC_035103.1	33463967	.	C	T	.	.	MAF_INRAE=30.38;MAF_USDA=45.882
NC_035103.1	33464008	.	C	A	.	.	MAF_USDA=14.583
NC_035103.1	33464021	.	C	T	.	.	MAF_USDA=3.529
NC_035103.1	33464120	.	T	C	.	.	MAF_INRAE=28.481;MAF_USDA=47.647
NC_035103.1	33464266	.	A	G	.	.	MAF_INRAE=36.842;MAF_USDA=15.294
NC_035103.1	33464341	.	A	G	.	.	MAF_USDA=1.639
NC_035103.1	33464347	.	T	A	.	.	MAF_USDA=1.639
NC_035103.1	33464378	.	A	T	.	.	MAF_USDA=4.918
NC_035103.1	33464391	.	C	T	.	.	MAF_USDA=1.667
NC_035103.1	33464404	.	C	G	.	.	MAF_INRAE=18.421;MAF_USDA=3.279
NC_035103.1	33464408	.	G	T	.	.	MAF_USDA=32.738
NC_035103.1	33464447	.	A	C	.	.	MAF_USDA=4.237
NC_035103.1	33464590	.	G	T	.	.	MAF_USDA=5.0
NC_035103.1	33464690	.	G	A	.	.	MAF_INRAE=48.333;MAF_USDA=13.095
NC_035103.1	33464766	.	G	T	.	.	MAF_USDA=2.5
NC_035103.1	33464768	.	G	A	.	.	MAF_USDA=2.459
NC_035103.1	33464811	.	C	T	.	.	MAF_USDA=3.529
NC_035103.1	33464817	.	G	A	.	.	MAF_USDA=4.706
NC_035103.1	33464825	.	T	G	.	.	MAF_INRAE=5.263;MAF_USDA=2.083
NC_035103.1	33464835	.	G	C	.	.	MAF_INRAE=29.747;MAF_USDA=49.412
NC_035103.1	33464870	.	C	A	.	.	MAF_INRAE=27.848;MAF_USDA=21.739
NC_035103.1	33464874	.	C	A	.	.	MAF_USDA=3.279
NC_035103.1	33465027	.	G	A	.	.	MAF_USDA=4.918
NC_035103.1	33465034	.	C	G	.	.	MAF_USDA=3.333
NC_035103.1	33465066	.	T	C	.	.	MAF_INRAE=5.263;MAF_USDA=5.294
NC_035103.1	33465125	.	C	G	.	.	MAF_USDA=3.529
NC_035103.1	33465198	.	G	A	.	.	MAF_INRAE=29.114;MAF_USDA=22.951
NC_035103.1	33465253	.	A	C	.	.	MAF_USDA=2.459
NC_035103.1	33465316	.	G	A	.	.	MAF_INRAE=41.772
NC_035103.1	33465461	.	C	A	.	.	MAF_INRAE=29.747;MAF_USDA=47.647
NC_035103.1	33465514	.	A	T	.	.	MAF_INRAE=29.114;MAF_USDA=47.647
NC_035103.1	33465625	.	C	T	.	.	MAF_USDA=4.706
NC_035103.1	33465643	.	T	G	.	.	MAF_USDA=2.459
NC_035103.1	33465670	.	C	T	.	.	MAF_INRAE=10.526;MAF_USDA=8.824
NC_035103.1	33465750	.	T	A	.	.	MAF_INRAE=41.772
NC_035103.1	33465792	.	T	G	.	.	MAF_USDA=17.647
NC_035103.1	33465793	.	C	A	.	.	MAF_USDA=8.197
NC_035103.1	33465829	.	G	T	.	.	MAF_INRAE=4.167;MAF_USDA=3.279
NC_035103.1	33469402	.	T	A	.	.	MAF_USDA=21.765
NC_035103.1	33469417	.	C	T	.	.	MAF_USDA=25.294
NC_035103.1	33469431	.	G	C	.	.	MAF_USDA=42.941
NC_035103.1	33469537	.	T	A	.	.	MAF_INRAE=10.526;MAF_USDA=12.353
NC_035103.1	33469545	.	A	G	.	.	MAF_INRAE=23.418;MAF_USDA=16.471
NC_035103.1	33469592	.	C	A	.	.	MAF_INRAE=4.167
NC_035103.1	33469604	.	G	T	.	.	MAF_INRAE=3.165;MAF_USDA=5.882
NC_035103.1	33469608	.	A	G	.	.	MAF_USDA=3.279
NC_035103.1	33469609	.	C	T	.	.	MAF_INRAE=4.167
NC_035103.1	33469612	.	T	A	.	.	MAF_USDA=1.639
NC_035103.1	33469708	.	C	A	.	.	MAF_USDA=2.459
NC_035103.1	33469709	.	T	A	.	.	MAF_USDA=2.459
NC_035103.1	33469712	.	C	A	.	.	MAF_USDA=2.459
NC_035103.1	33469714	.	A	T	.	.	MAF_USDA=4.098
NC_035103.1	33469724	.	T	G	.	.	MAF_USDA=16.393
NC_035103.1	33469725	.	T	C	.	.	MAF_USDA=16.393
NC_035103.1	33469765	.	T	A	.	.	MAF_USDA=4.167
NC_035103.1	33469805	.	A	C	.	.	MAF_USDA=29.167
NC_035103.1	33469820	.	A	C	.	.	MAF_USDA=9.483
NC_035103.1	33469821	.	A	T	.	.	MAF_USDA=9.483
NC_035103.1	33469825	.	C	G	.	.	MAF_USDA=1.724
NC_035103.1	33469876	.	C	A	.	.	MAF_USDA=1.639
NC_035103.1	33469877	.	T	A	.	.	MAF_USDA=1.639
NC_035103.1	33469880	.	A	C	.	.	MAF_INRAE=36.842;MAF_USDA=14.118
NC_035103.1	33469882	.	T	A	.	.	MAF_USDA=14.706
NC_035103.1	33469990	.	G	A	.	.	MAF_USDA=2.459
NC_035103.1	33470112	.	C	T	.	.	MAF_INRAE=10.526
NC_035103.1	33470127	.	C	T	.	.	MAF_USDA=3.279
NC_035103.1	33470128	.	C	T	.	.	MAF_INRAE=22.152;MAF_USDA=14.706
NC_035103.1	33470223	.	G	A	.	.	MAF_INRAE=23.418;MAF_USDA=14.706
NC_035103.1	33470248	.	A	C	.	.	MAF_USDA=14.583
NC_035103.1	33470385	.	C	A	.	.	MAF_USDA=4.918
NC_035103.1	33470528	.	A	G	.	.	MAF_INRAE=5.263;MAF_USDA=18.033
NC_035103.1	33470533	.	A	G	.	.	MAF_USDA=11.176
NC_035103.1	33470585	.	A	G	.	.	MAF_INRAE=23.418;MAF_USDA=10.588
NC_035103.1	33470593	.	C	A	.	.	MAF_INRAE=15.789;MAF_USDA=31.765
NC_035103.1	33470606	.	T	C	.	.	MAF_INRAE=30.38;MAF_USDA=41.667
NC_035103.1	33470668	.	T	A	.	.	MAF_USDA=4.167
NC_035103.1	33470718	.	A	G	.	.	MAF_INRAE=23.418;MAF_USDA=15.294
NC_035103.1	33470837	.	C	T	.	.	MAF_INRAE=5.696;MAF_USDA=12.295
NC_035103.1	33470841	.	T	G	.	.	MAF_USDA=2.459
NC_035103.1	33471036	.	G	A	.	.	MAF_USDA=4.098
NC_035103.1	33471045	.	A	G	.	.	MAF_USDA=4.098
NC_035103.1	33471077	.	A	G	.	.	MAF_USDA=4.098
NC_035103.1	33471100	.	G	T	.	.	MAF_INRAE=5.0
NC_035103.1	33471205	.	T	C	.	.	MAF_INRAE=5.263;MAF_USDA=17.213
NC_035103.1	33471284	.	G	T	.	.	MAF_INRAE=14.557;MAF_USDA=11.176
NC_035103.1	33471285	.	A	T	.	.	MAF_INRAE=23.418;MAF_USDA=17.059
NC_035103.1	33471293	.	T	G	.	.	MAF_INRAE=29.114;MAF_USDA=47.647
NC_035103.1	33471316	.	A	C	.	.	MAF_INRAE=8.228;MAF_USDA=4.918
NC_035103.1	33471332	.	C	A	.	.	MAF_USDA=14.583
NC_035103.1	33471410	.	A	C	.	.	MAF_USDA=1.639
NC_035103.1	33471465	.	T	G	.	.	MAF_USDA=1.639
NC_035103.1	33471556	.	C	A	.	.	MAF_USDA=8.333
NC_035103.1	33471591	.	G	A	.	.	MAF_USDA=8.333
NC_035103.1	33471618	.	A	G	.	.	MAF_USDA=6.25
NC_035103.1	33471639	.	T	A	.	.	MAF_USDA=4.167
NC_035103.1	33471724	.	T	C	.	.	MAF_USDA=2.941
NC_035103.1	33471763	.	T	C	.	.	MAF_USDA=4.098
NC_035103.1	33471813	.	T	A	.	.	MAF_USDA=1.639
NC_035103.1	33471816	.	G	C	.	.	MAF_INRAE=10.526
NC_035103.1	33471842	.	C	G	.	.	MAF_INRAE=5.263;MAF_USDA=8.197
NC_035103.1	33471865	.	G	A	.	.	MAF_USDA=4.706
NC_035103.1	33471946	.	G	A	.	.	MAF_INRAE=10.526
NC_035103.1	33471967	.	C	T	.	.	MAF_USDA=9.016
NC_035103.1	33472224	.	G	T	.	.	MAF_INRAE=10.526
NC_035103.1	33472234	.	C	G	.	.	MAF_INRAE=1.667
NC_035103.1	33472247	.	G	C	.	.	MAF_USDA=5.882
NC_035103.1	33472268	.	A	T	.	.	MAF_USDA=1.639
NC_035103.1	33472334	.	A	G	.	.	MAF_INRAE=23.418;MAF_USDA=10.588
NC_035103.1	33472357	.	A	G	.	.	MAF_USDA=1.639
NC_035103.1	33472368	.	G	A	.	.	MAF_USDA=1.639
NC_035103.1	33472421	.	A	C	.	.	MAF_INRAE=1.667
NC_035103.1	33472461	.	A	G	.	.	MAF_USDA=1.639
NC_035103.1	33472464	.	T	C	.	.	MAF_USDA=1.639
NC_035103.1	33472475	.	G	A	.	.	MAF_INRAE=1.667
NC_035103.1	33472542	.	C	T	.	.	MAF_USDA=4.167
NC_035103.1	33472547	.	G	A	.	.	MAF_USDA=4.167
NC_035103.1	33472548	.	C	T	.	.	MAF_USDA=1.639
NC_035103.1	33472557	.	C	T	.	.	MAF_USDA=1.639
NC_035103.1	33472558	.	G	A	.	.	MAF_USDA=5.294
NC_035103.1	33472559	.	C	T	.	.	MAF_USDA=6.471
NC_035103.1	33472583	.	G	A	.	.	MAF_INRAE=4.167
NC_035103.1	33472621	.	G	A	.	.	MAF_USDA=11.176
NC_035103.1	33472698	.	A	G	.	.	MAF_USDA=4.098
NC_035103.1	33472713	.	C	A	.	.	MAF_USDA=4.167
NC_035103.1	33472874	.	A	C	.	.	MAF_USDA=7.059
NC_035103.1	33472908	.	C	T	.	.	MAF_USDA=3.279
NC_035103.1	33472915	.	T	G	.	.	MAF_INRAE=30.38;MAF_USDA=47.059
NC_035103.1	33472919	.	A	C	.	.	MAF_USDA=7.059
NC_035103.1	33472968	.	A	C	.	.	MAF_USDA=7.059
NC_035103.1	33472993	.	G	T	.	.	MAF_INRAE=5.263
NC_035103.1	33473003	.	C	A	.	.	MAF_USDA=5.882
NC_035103.1	33473041	.	C	T	.	.	MAF_INRAE=10.526;MAF_USDA=14.706
NC_035103.1	33473046	.	G	A	.	.	MAF_USDA=3.279
NC_035103.1	33473092	.	A	T	.	.	MAF_INRAE=23.418;MAF_USDA=10.588
NC_035103.1	33473102	.	G	C	.	.	MAF_USDA=1.639
NC_035103.1	33473109	.	C	T	.	.	MAF_USDA=6.471
NC_035103.1	33473161	.	T	C	.	.	MAF_USDA=7.059
NC_035103.1	33473214	.	G	A	.	.	MAF_USDA=4.167
NC_035103.1	33473218	.	C	T	.	.	MAF_USDA=1.639
NC_035103.1	33473263	.	T	C	.	.	MAF_USDA=5.294
NC_035103.1	33473270	.	G	A	.	.	MAF_USDA=5.294
NC_035103.1	33473273	.	G	A	.	.	MAF_USDA=7.647
NC_035103.1	33473321	.	A	T	.	.	MAF_USDA=14.583
NC_035103.1	33473325	.	T	G	.	.	MAF_USDA=14.583
NC_035103.1	33473398	.	T	A	.	.	MAF_USDA=1.639
NC_035103.1	33473450	.	G	A	.	.	MAF_USDA=5.882
NC_035103.1	33473467	.	T	A	.	.	MAF_INRAE=5.263;MAF_USDA=8.824
NC_035103.1	33473470	.	G	A	.	.	MAF_USDA=4.098
NC_035103.1	33473546	.	T	A	.	.	MAF_INRAE=29.114;MAF_USDA=46.471
NC_035103.1	33473741	.	C	T	.	.	MAF_USDA=6.25
NC_035103.1	33473794	.	T	C	.	.	MAF_USDA=5.294
NC_035103.1	33473823	.	A	G	.	.	MAF_INRAE=5.263;MAF_USDA=5.882
NC_035103.1	33473826	.	C	T	.	.	MAF_USDA=7.059
NC_035103.1	33473829	.	A	C	.	.	MAF_INRAE=36.842;MAF_USDA=10.0
NC_035103.1	33473968	.	G	T	.	.	MAF_USDA=1.695
NC_035103.1	33474000	.	G	A	.	.	MAF_USDA=5.294
NC_035103.1	33474070	.	C	A	.	.	MAF_USDA=8.824
NC_035103.1	33474098	.	G	T	.	.	MAF_USDA=4.167
NC_035103.1	33474125	.	G	T,A	.	.	MAF_INRAE=10.526;MAF_USDA=6.557
NC_035103.1	33474297	.	A	G	.	.	MAF_INRAE=10.526;MAF_USDA=14.118
NC_035103.1	33474350	.	C	T	.	.	MAF_INRAE=10.526;MAF_USDA=13.69
NC_035103.1	33474576	.	G	A	.	.	MAF_INRAE=10.526;MAF_USDA=13.934
NC_035103.1	33474628	.	A	T	.	.	MAF_USDA=1.639
NC_035103.1	33474637	.	T	C	.	.	MAF_USDA=4.098
NC_035103.1	33474686	.	G	T	.	.	MAF_USDA=8.197
NC_035103.1	33474870	.	A	G	.	.	MAF_USDA=12.5
NC_035103.1	33475048	.	G	T	.	.	MAF_INRAE=11.667
NC_035103.1	33476953	.	T	A	.	.	MAF_INRAE=10.526;MAF_USDA=10.588
NC_035103.1	33477143	.	G	T	.	.	MAF_USDA=4.098
NC_035103.1	33477234	.	T	A	.	.	MAF_USDA=2.459
NC_035103.1	33477235	.	T	G	.	.	MAF_USDA=5.294
NC_035103.1	33477293	.	G	A	.	.	MAF_USDA=1.765
NC_035103.1	33477303	.	A	G	.	.	MAF_USDA=4.167
NC_035103.1	33477304	.	G	T	.	.	MAF_USDA=3.279
NC_035103.1	33477448	.	C	A	.	.	MAF_INRAE=22.785;MAF_USDA=10.588
NC_035103.1	33477477	.	G	T	.	.	MAF_INRAE=5.263;MAF_USDA=4.706
NC_035103.1	33477496	.	G	T	.	.	MAF_USDA=5.294
NC_035103.1	33477517	.	G	C	.	.	MAF_USDA=4.706
NC_035103.1	33477717	.	G	A	.	.	MAF_INRAE=23.418;MAF_USDA=10.0
NC_035103.1	33477783	.	C	T	.	.	MAF_USDA=4.706
NC_035103.1	33477802	.	A	T	.	.	MAF_INRAE=14.557;MAF_USDA=19.412
NC_035103.1	33477867	.	T	G	.	.	MAF_USDA=6.471
NC_035103.1	33477939	.	G	C	.	.	MAF_INRAE=4.167
NC_035103.1	33477977	.	G	A	.	.	MAF_INRAE=10.526
NC_035103.1	33477992	.	A	T	.	.	MAF_USDA=2.459
NC_035103.1	33478000	.	A	C	.	.	MAF_INRAE=30.38;MAF_USDA=48.235
NC_035103.1	33478075	.	A	T	.	.	MAF_USDA=3.279
NC_035103.1	33478222	.	C	T	.	.	MAF_USDA=9.016
NC_035103.1	33478236	.	G	A	.	.	MAF_USDA=4.918
NC_035103.1	33478420	.	T	A	.	.	MAF_INRAE=30.38;MAF_USDA=48.824
NC_035103.1	33478514	.	A	C	.	.	MAF_USDA=1.639
NC_035103.1	33478640	.	G	T	.	.	MAF_USDA=4.167
NC_035103.1	33478699	.	C	A	.	.	MAF_USDA=1.639
NC_035103.1	33478757	.	T	G	.	.	MAF_USDA=4.706
NC_035103.1	33478791	.	G	A	.	.	MAF_USDA=4.706
NC_035103.1	33478963	.	C	T	.	.	MAF_USDA=1.639
NC_035103.1	33478973	.	G	A	.	.	MAF_INRAE=27.848;MAF_USDA=48.235
NC_035103.1	33479052	.	T	C	.	.	MAF_USDA=7.059
NC_035103.1	33479127	.	C	G	.	.	MAF_USDA=3.279
NC_035103.1	33479156	.	G	A	.	.	MAF_INRAE=5.263
NC_035103.1	33479221	.	C	A	.	.	MAF_INRAE=14.557;MAF_USDA=20.0
NC_035103.1	33479253	.	C	G	.	.	MAF_USDA=5.294
NC_035103.1	33479287	.	A	T	.	.	MAF_INRAE=13.924;MAF_USDA=20.0
NC_035103.1	33479384	.	G	A	.	.	MAF_INRAE=31.579;MAF_USDA=18.033
NC_035103.1	33479504	.	A	T	.	.	MAF_INRAE=20.886;MAF_USDA=29.167
NC_035103.1	33479525	.	A	C	.	.	MAF_INRAE=20.253;MAF_USDA=40.588
NC_035103.1	33479562	.	A	G	.	.	MAF_USDA=10.0
NC_035103.1	33479590	.	C	A	.	.	MAF_INRAE=22.785;MAF_USDA=15.294
NC_035103.1	33479860	.	G	A	.	.	MAF_INRAE=5.263;MAF_USDA=4.706
NC_035103.1	33479949	.	T	G	.	.	MAF_INRAE=10.526
NC_035103.1	33479973	.	G	A	.	.	MAF_INRAE=42.105;MAF_USDA=44.118
NC_035103.1	33479982	.	G	T	.	.	MAF_USDA=5.833
NC_035103.1	33479983	.	G	T	.	.	MAF_USDA=5.833
NC_035103.1	33480013	.	C	T	.	.	MAF_USDA=1.639
NC_035103.1	33480046	.	G	A	.	.	MAF_INRAE=23.418;MAF_USDA=10.588
NC_035103.1	33480087	.	G	T	.	.	MAF_INRAE=26.582;MAF_USDA=43.529
NC_035103.1	33480127	.	C	T	.	.	MAF_USDA=1.639
NC_035103.1	33480211	.	C	T	.	.	MAF_USDA=1.639
NC_035103.1	33480212	.	G	A	.	.	MAF_USDA=1.639
NC_035103.1	33480256	.	C	T	.	.	MAF_INRAE=25.949;MAF_USDA=25.294
NC_035103.1	33480275	.	T	A	.	.	MAF_USDA=1.639
NC_035103.1	33480414	.	C	A	.	.	MAF_INRAE=30.38;MAF_USDA=48.235
NC_035103.1	33480435	.	C	T	.	.	MAF_INRAE=5.263;MAF_USDA=5.294
NC_035103.1	33480465	.	C	T	.	.	MAF_USDA=7.377
NC_035103.1	33480470	.	T	G	.	.	MAF_USDA=1.639
NC_035103.1	33480477	.	C	A	.	.	MAF_INRAE=1.667
NC_035103.1	33480612	.	G	A	.	.	MAF_USDA=2.459
NC_035103.1	33480617	.	C	A	.	.	MAF_INRAE=30.38;MAF_USDA=46.471
NC_035103.1	33480710	.	T	A	.	.	MAF_USDA=4.098
NC_035103.1	33480797	.	C	T	.	.	MAF_USDA=1.639
NC_035103.1	33480884	.	A	G	.	.	MAF_USDA=2.941
NC_035103.1	33481016	.	A	T	.	.	MAF_INRAE=30.38;MAF_USDA=47.647
NC_035103.1	33481020	.	C	T	.	.	MAF_USDA=5.738
NC_035103.1	33481068	.	C	A	.	.	MAF_USDA=3.279
NC_035103.1	33481086	.	G	T	.	.	MAF_USDA=7.647
NC_035103.1	33481174	.	C	T	.	.	MAF_INRAE=26.582;MAF_USDA=42.941
NC_035103.1	33481192	.	G	T	.	.	MAF_USDA=2.459
NC_035103.1	33481209	.	G	A	.	.	MAF_INRAE=15.789;MAF_USDA=8.824
NC_035103.1	33481313	.	A	G	.	.	MAF_USDA=2.941
NC_035103.1	33481367	.	A	C	.	.	MAF_INRAE=15.789;MAF_USDA=14.118
NC_035103.1	33481439	.	G	C	.	.	MAF_USDA=9.836
NC_035103.1	33481485	.	G	T	.	.	MAF_USDA=1.639
NC_035103.1	33481511	.	A	C	.	.	MAF_USDA=7.377
NC_035103.1	33481518	.	G	T	.	.	MAF_INRAE=26.582
NC_035103.1	33481538	.	C	A	.	.	MAF_USDA=2.459
NC_035103.1	33481544	.	A	G	.	.	MAF_USDA=2.459
NC_035103.1	33481562	.	A	C	.	.	MAF_USDA=1.639
NC_035103.1	33481579	.	G	A	.	.	MAF_USDA=4.098
NC_035103.1	33481691	.	C	A	.	.	MAF_INRAE=26.582;MAF_USDA=41.765
NC_035103.1	33481729	.	C	G	.	.	MAF_USDA=1.765
NC_035103.1	33481820	.	A	G	.	.	MAF_INRAE=26.582;MAF_USDA=42.941
NC_035103.1	33481865	.	G	A	.	.	MAF_INRAE=26.582;MAF_USDA=41.176
NC_035103.1	33481962	.	A	G	.	.	MAF_INRAE=15.789;MAF_USDA=10.0
NC_035103.1	33481988	.	A	T	.	.	MAF_INRAE=23.418;MAF_USDA=10.588
NC_035103.1	33482023	.	C	T	.	.	MAF_USDA=3.279
NC_035103.1	33482109	.	G	A	.	.	MAF_INRAE=26.582;MAF_USDA=43.529
NC_035103.1	33482135	.	G	T	.	.	MAF_USDA=5.738
NC_035103.1	33482185	.	T	A	.	.	MAF_USDA=4.167
NC_035103.1	33482191	.	A	G	.	.	MAF_USDA=4.167
NC_035103.1	33482214	.	G	A	.	.	MAF_INRAE=41.139
NC_035103.1	33482217	.	G	A	.	.	MAF_USDA=4.118
NC_035103.1	33482239	.	C	T	.	.	MAF_INRAE=5.263
NC_035103.1	33482258	.	C	T	.	.	MAF_INRAE=26.582;MAF_USDA=23.529
NC_035103.1	33482365	.	G	A	.	.	MAF_USDA=14.583
NC_035103.1	33482369	.	C	A	.	.	MAF_USDA=1.639
NC_035103.1	33482435	.	C	A	.	.	MAF_INRAE=10.526
NC_035103.1	33482445	.	C	T	.	.	MAF_USDA=1.639
NC_035103.1	33482459	.	G	T	.	.	MAF_INRAE=41.139
NC_035103.1	33482484	.	T	C	.	.	MAF_USDA=4.167
NC_035103.1	33482526	.	C	T	.	.	MAF_USDA=2.459
NC_035103.1	33482542	.	G	A	.	.	MAF_USDA=2.459
NC_035103.1	33482556	.	A	G	.	.	MAF_USDA=1.639
NC_035103.1	33482612	.	G	A	.	.	MAF_USDA=13.095
NC_035103.1	33482626	.	A	C	.	.	MAF_USDA=4.167
NC_035103.1	33482651	.	C	T	.	.	MAF_USDA=33.333
NC_035103.1	33482665	.	C	A	.	.	MAF_INRAE=3.333;MAF_USDA=37.5
NC_035103.1	33482668	.	A	G	.	.	MAF_INRAE=3.333;MAF_USDA=29.167
NC_035103.1	33482680	.	C	T	.	.	MAF_INRAE=3.333;MAF_USDA=15.476
NC_035103.1	33482695	.	T	A	.	.	MAF_USDA=43.75
NC_035103.1	33483961	.	G	T	.	.	MAF_USDA=3.333
NC_035103.1	33484056	.	C	A	.	.	MAF_USDA=14.583
NC_035103.1	33484070	.	C	A	.	.	MAF_USDA=1.667
NC_035103.1	33484078	.	A	G	.	.	MAF_USDA=1.667
NC_035103.1	33484151	.	C	T	.	.	MAF_USDA=5.738
NC_035103.1	33484152	.	A	T	.	.	MAF_USDA=4.918
NC_035103.1	33484171	.	T	G	.	.	MAF_INRAE=6.667;MAF_USDA=39.583
NC_035103.1	33484183	.	C	T	.	.	MAF_INRAE=12.5;MAF_USDA=35.417
NC_035103.1	33484188	.	C	A	.	.	MAF_INRAE=11.667;MAF_USDA=39.583
NC_035103.1	33484189	.	A	T	.	.	MAF_USDA=3.279
NC_035103.1	33484200	.	T	G	.	.	MAF_INRAE=9.167
NC_035103.1	33484239	.	G	C	.	.	MAF_INRAE=13.333
NC_035103.1	33484259	.	T	A	.	.	MAF_INRAE=20.833
NC_035103.1	33484268	.	A	G	.	.	MAF_INRAE=20.833
NC_035103.1	33484292	.	T	C	.	.	MAF_INRAE=23.333
NC_035103.1	33484298	.	A	G	.	.	MAF_INRAE=23.333
NC_035103.1	33484335	.	T	G	.	.	MAF_USDA=1.639
NC_035103.1	33484376	.	T	G	.	.	MAF_USDA=1.639
NC_035103.1	33484394	.	G	T	.	.	MAF_INRAE=16.456
NC_035103.1	33484406	.	A	C	.	.	MAF_USDA=1.639
NC_035103.1	33485365	.	T	C	.	.	MAF_INRAE=1.667
NC_035103.1	33485432	.	C	A	.	.	MAF_INRAE=20.833
NC_035103.1	33485445	.	C	T	.	.	MAF_INRAE=1.667
NC_035103.1	33485530	.	A	C	.	.	MAF_INRAE=2.5
NC_035103.1	33485568	.	A	G	.	.	MAF_INRAE=6.667
NC_035103.1	33485575	.	T	C	.	.	MAF_INRAE=6.667
NC_035103.1	33485593	.	C	T	.	.	MAF_USDA=31.25
NC_035103.1	33485598	.	G	A	.	.	MAF_INRAE=5.833
NC_035103.1	33485602	.	C	G	.	.	MAF_INRAE=2.5
NC_035103.1	33485629	.	C	T	.	.	MAF_INRAE=20.833
NC_035103.1	33485696	.	T	C	.	.	MAF_INRAE=5.0
NC_035103.1	33485714	.	T	C	.	.	MAF_INRAE=8.333
NC_035103.1	33485728	.	T	C	.	.	MAF_INRAE=10.833
NC_035103.1	33485736	.	C	T	.	.	MAF_INRAE=4.167
NC_035103.1	33485738	.	T	A	.	.	MAF_INRAE=2.632
NC_035103.1	33485779	.	C	A	.	.	MAF_INRAE=1.667
NC_035103.1	33485794	.	G	A	.	.	MAF_INRAE=3.333
NC_035103.1	33485811	.	A	C	.	.	MAF_USDA=3.279
NC_035103.1	33490929	.	C	T	.	.	MAF_USDA=4.918
NC_035103.1	33490980	.	T	A	.	.	MAF_USDA=41.176
NC_035103.1	33491059	.	T	C	.	.	MAF_USDA=47.647
NC_035103.1	33491126	.	G	A	.	.	MAF_USDA=3.529
NC_035103.1	33491153	.	G	A	.	.	MAF_USDA=12.353
NC_035103.1	33491265	.	A	G	.	.	MAF_USDA=7.377
NC_035103.1	33491281	.	A	G	.	.	MAF_INRAE=50.0;MAF_USDA=6.557
NC_035103.1	33491283	.	A	T	.	.	MAF_INRAE=5.263;MAF_USDA=7.377
NC_035103.1	33491444	.	T	C	.	.	MAF_USDA=1.639
NC_035103.1	33491453	.	C	A	.	.	MAF_INRAE=26.582;MAF_USDA=15.294
NC_035103.1	33491523	.	G	C	.	.	MAF_INRAE=4.167;MAF_USDA=3.279
NC_035103.1	33491567	.	C	T	.	.	MAF_USDA=1.639
NC_035103.1	33491595	.	G	A	.	.	MAF_USDA=4.167
NC_035103.1	33491739	.	T	G	.	.	MAF_USDA=3.279
NC_035103.1	33491846	.	G	T	.	.	MAF_USDA=4.098
NC_035103.1	33491849	.	G	A	.	.	MAF_USDA=2.459
NC_035103.1	33491872	.	T	G	.	.	MAF_INRAE=30.38;MAF_USDA=22.941
NC_035103.1	33491917	.	T	C	.	.	MAF_INRAE=5.263;MAF_USDA=7.377
NC_035103.1	33491977	.	C	T	.	.	MAF_INRAE=10.833;MAF_USDA=14.706
NC_035103.1	33492031	.	G	A	.	.	MAF_INRAE=5.263;MAF_USDA=8.197
NC_035103.1	33492037	.	T	C	.	.	MAF_USDA=6.471
NC_035103.1	33492128	.	C	T	.	.	MAF_USDA=7.059
NC_035103.1	33492190	.	A	G	.	.	MAF_INRAE=4.167
NC_035103.1	33492354	.	C	T	.	.	MAF_USDA=1.639
NC_035103.1	33492385	.	G	T	.	.	MAF_INRAE=29.747;MAF_USDA=24.118
NC_035103.1	33492419	.	A	G	.	.	MAF_USDA=1.639
NC_035103.1	33492552	.	A	G	.	.	MAF_USDA=2.459
NC_035103.1	33492595	.	G	T	.	.	MAF_USDA=5.738
NC_035103.1	33492631	.	A	G	.	.	MAF_INRAE=9.494;MAF_USDA=31.967
NC_035103.1	33492634	.	T	C	.	.	MAF_USDA=14.583
NC_035103.1	33492840	.	C	T	.	.	MAF_INRAE=25.949;MAF_USDA=16.471
NC_035103.1	33492917	.	G	A	.	.	MAF_INRAE=10.526
NC_035103.1	33492943	.	C	T	.	.	MAF_USDA=1.639
NC_035103.1	33493004	.	C	T	.	.	MAF_USDA=2.459
NC_035103.1	33493027	.	T	C	.	.	MAF_USDA=7.059
NC_035103.1	33493047	.	C	A	.	.	MAF_USDA=2.459
NC_035103.1	33493084	.	A	C	.	.	MAF_INRAE=7.595;MAF_USDA=22.131
NC_035103.1	33493145	.	C	T	.	.	MAF_USDA=1.639
NC_035103.1	33493186	.	G	A	.	.	MAF_USDA=4.706
NC_035103.1	33493188	.	G	A	.	.	MAF_USDA=7.647
NC_035103.1	33493248	.	G	T	.	.	MAF_INRAE=1.667
NC_035103.1	33493259	.	G	T	.	.	MAF_USDA=7.059
NC_035103.1	33493280	.	T	G	.	.	MAF_USDA=4.918
NC_035103.1	33493283	.	G	T	.	.	MAF_USDA=4.098
NC_035103.1	33493301	.	T	A	.	.	MAF_USDA=5.738
NC_035103.1	33493306	.	A	G	.	.	MAF_USDA=15.294
NC_035103.1	33493317	.	A	G	.	.	MAF_USDA=15.882
NC_035103.1	33493338	.	T	C,G	.	.	MAF_INRAE=5.0;MAF_USDA=4.167
NC_035103.1	33493598	.	G	C	.	.	MAF_USDA=1.639
NC_035103.1	33493612	.	A	G	.	.	MAF_INRAE=41.139;MAF_USDA=38.235
NC_035103.1	33493664	.	C	T	.	.	MAF_USDA=1.765
NC_035103.1	33493789	.	G	A	.	.	MAF_INRAE=23.418
NC_035103.1	33493820	.	C	T	.	.	MAF_INRAE=5.263;MAF_USDA=11.176
NC_035103.1	33493831	.	C	T	.	.	MAF_USDA=5.738
NC_035103.1	33493970	.	T	C	.	.	MAF_USDA=4.167
NC_035103.1	33493994	.	A	G	.	.	MAF_INRAE=3.165;MAF_USDA=5.294
NC_035103.1	33494020	.	C	T	.	.	MAF_INRAE=5.0;MAF_USDA=5.738
NC_035103.1	33494022	.	T	G	.	.	MAF_USDA=10.588
NC_035103.1	33494133	.	T	G	.	.	MAF_INRAE=8.228;MAF_USDA=6.557
NC_035103.1	33494151	.	C	T	.	.	MAF_INRAE=5.263;MAF_USDA=7.377
NC_035103.1	33494234	.	C	A	.	.	MAF_USDA=1.639
NC_035103.1	33494311	.	G	A	.	.	MAF_USDA=4.098
NC_035103.1	33494400	.	G	A	.	.	MAF_USDA=1.639
NC_035103.1	33494446	.	C	T	.	.	MAF_USDA=9.836
NC_035103.1	33494447	.	G	A	.	.	MAF_INRAE=21.667;MAF_USDA=31.765
NC_035103.1	33494464	.	C	A	.	.	MAF_USDA=7.377
NC_035103.1	33494550	.	C	G	.	.	MAF_INRAE=39.873
NC_035103.1	33494625	.	C	G	.	.	MAF_INRAE=5.263;MAF_USDA=10.0
NC_035103.1	33494650	.	C	T	.	.	MAF_USDA=2.459
NC_035103.1	33494826	.	C	T	.	.	MAF_INRAE=23.418;MAF_USDA=4.098
NC_035103.1	33494841	.	G	A	.	.	MAF_INRAE=26.582;MAF_USDA=16.471
NC_035103.1	33494853	.	C	T	.	.	MAF_USDA=2.459
NC_035103.1	33494932	.	A	C	.	.	MAF_INRAE=4.43;MAF_USDA=1.639
NC_035103.1	33495099	.	T	G	.	.	MAF_USDA=37.059
NC_035103.1	33495141	.	G	T	.	.	MAF_USDA=26.786
NC_035103.1	33495154	.	G	T	.	.	MAF_USDA=26.829
NC_035103.1	33495195	.	T	A	.	.	MAF_USDA=16.667
NC_035103.1	33496233	.	G	A	.	.	MAF_INRAE=10.526;MAF_USDA=3.571
NC_035103.1	33496237	.	G	T	.	.	MAF_USDA=3.571
NC_035103.1	33496238	.	A	G	.	.	MAF_USDA=4.167
NC_035103.1	33496263	.	T	A	.	.	MAF_USDA=4.762
NC_035103.1	33496357	.	A	G	.	.	MAF_INRAE=41.139;MAF_USDA=3.279
NC_035103.1	33496415	.	T	A	.	.	MAF_USDA=3.279
NC_035103.1	33496447	.	T	A	.	.	MAF_USDA=3.279
NC_035103.1	33496455	.	A	T	.	.	MAF_USDA=44.118
NC_035103.1	33496456	.	G	C	.	.	MAF_USDA=1.639
NC_035103.1	33496485	.	C	T	.	.	MAF_INRAE=4.43
NC_035103.1	33496491	.	T	C	.	.	MAF_USDA=1.639
NC_035103.1	33496498	.	G	A	.	.	MAF_USDA=4.098
NC_035103.1	33496606	.	C	A	.	.	MAF_USDA=4.167
NC_035103.1	33496628	.	T	A	.	.	MAF_USDA=4.098
NC_035103.1	33496641	.	C	T	.	.	MAF_USDA=4.098
NC_035103.1	33496647	.	T	C	.	.	MAF_INRAE=36.842;MAF_USDA=10.588
NC_035103.1	33496691	.	C	A	.	.	MAF_USDA=4.167
NC_035103.1	33496694	.	G	T	.	.	MAF_INRAE=10.526;MAF_USDA=3.279
NC_035103.1	33496765	.	G	A	.	.	MAF_USDA=1.639
NC_035103.1	33496770	.	A	T	.	.	MAF_USDA=4.918
NC_035103.1	33496851	.	A	G	.	.	MAF_USDA=9.836
NC_035103.1	33496861	.	G	T	.	.	MAF_USDA=4.098
NC_035103.1	33496871	.	T	G	.	.	MAF_USDA=35.417
NC_035103.1	33497002	.	T	A	.	.	MAF_INRAE=1.667
NC_035103.1	33497011	.	A	T	.	.	MAF_INRAE=1.667
NC_035103.1	33497043	.	C	T,A	.	.	MAF_INRAE=2.632;MAF_USDA=35.417
NC_035103.1	33497216	.	A	C	.	.	MAF_USDA=29.167
NC_035103.1	33497249	.	G	C	.	.	MAF_USDA=6.25
NC_035103.1	33497288	.	C	G	.	.	MAF_USDA=14.583
NC_035103.1	33497294	.	A	C	.	.	MAF_USDA=6.25
NC_035103.1	33497327	.	G	C	.	.	MAF_USDA=4.167
NC_035103.1	33497331	.	A	T	.	.	MAF_USDA=18.75
NC_035103.1	33497333	.	T	A	.	.	MAF_USDA=6.25
NC_035103.1	33497334	.	A	C	.	.	MAF_USDA=44.048
NC_035103.1	33497342	.	G	A	.	.	MAF_USDA=1.667
NC_035103.1	33497366	.	G	C	.	.	MAF_USDA=5.833
NC_035103.1	33497390	.	G	T	.	.	MAF_USDA=1.639
NC_035103.1	33497400	.	T	A	.	.	MAF_USDA=3.279
NC_035103.1	33497432	.	C	A	.	.	MAF_USDA=4.118
NC_035103.1	33497488	.	C	T	.	.	MAF_USDA=16.471
NC_035103.1	33497490	.	T	G	.	.	MAF_USDA=4.118
NC_035103.1	33497616	.	C	T	.	.	MAF_INRAE=42.105;MAF_USDA=30.588
NC_035103.1	33497637	.	C	A	.	.	MAF_USDA=1.639
NC_035103.1	33497741	.	G	A	.	.	MAF_USDA=9.016
NC_035103.1	33497783	.	T	C	.	.	MAF_INRAE=36.709;MAF_USDA=45.882
NC_035103.1	33497817	.	C	A	.	.	MAF_INRAE=3.333
NC_035103.1	33497835	.	A	C	.	.	MAF_USDA=3.279
NC_035103.1	33497874	.	C	G	.	.	MAF_USDA=1.639
NC_035103.1	33497889	.	G	T	.	.	MAF_INRAE=8.228;MAF_USDA=6.557
NC_035103.1	33497951	.	C	T	.	.	MAF_INRAE=12.5;MAF_USDA=14.118
NC_035103.1	33498131	.	C	G	.	.	MAF_USDA=6.557
NC_035103.1	33498141	.	T	A	.	.	MAF_INRAE=22.785;MAF_USDA=10.0
NC_035103.1	33498170	.	T	G	.	.	MAF_USDA=1.667
NC_035103.1	33498182	.	C	A	.	.	MAF_INRAE=22.785;MAF_USDA=11.176
NC_035103.1	33498186	.	T	A	.	.	MAF_USDA=1.639
NC_035103.1	33498192	.	A	T	.	.	MAF_INRAE=36.709;MAF_USDA=46.471
NC_035103.1	33498220	.	C	T	.	.	MAF_USDA=4.706
NC_035103.1	33498284	.	G	T	.	.	MAF_USDA=1.667
NC_035103.1	33498288	.	T	G	.	.	MAF_USDA=1.667
NC_035103.1	33499007	.	C	T	.	.	MAF_INRAE=1.667
NC_035103.1	33499146	.	T	C	.	.	MAF_USDA=26.471
NC_035103.1	33499232	.	A	T	.	.	MAF_USDA=8.197
NC_035103.1	33499296	.	T	G	.	.	MAF_INRAE=26.582
NC_035103.1	33499340	.	G	A	.	.	MAF_INRAE=23.418;MAF_USDA=11.176
NC_035103.1	33499409	.	T	G	.	.	MAF_INRAE=3.165;MAF_USDA=5.882
NC_035103.1	33499420	.	C	T	.	.	MAF_INRAE=4.167
NC_035103.1	33499438	.	G	A	.	.	MAF_USDA=1.639
NC_035103.1	33499477	.	G	A	.	.	MAF_USDA=3.279
NC_035103.1	33499529	.	T	C	.	.	MAF_USDA=9.412
NC_035103.1	33499768	.	G	T	.	.	MAF_USDA=4.167
NC_035103.1	33499778	.	A	C	.	.	MAF_USDA=5.294
NC_035103.1	33499802	.	A	T	.	.	MAF_INRAE=26.582;MAF_USDA=30.0
NC_035103.1	33499810	.	C	G	.	.	MAF_USDA=9.836
NC_035103.1	33499826	.	C	T	.	.	MAF_USDA=4.098
NC_035103.1	33499836	.	T	C	.	.	MAF_INRAE=26.582;MAF_USDA=35.882
NC_035103.1	33499905	.	T	C	.	.	MAF_USDA=5.738
NC_035103.1	33499968	.	G	A	.	.	MAF_INRAE=10.526
NC_035103.1	33499985	.	C	T	.	.	MAF_USDA=4.098
NC_035103.1	33500020	.	A	G	.	.	MAF_USDA=8.197
NC_035103.1	33500072	.	C	A	.	.	MAF_USDA=4.918
NC_035103.1	33500074	.	T	A	.	.	MAF_USDA=9.016
NC_035103.1	33500083	.	G	T	.	.	MAF_INRAE=10.526;MAF_USDA=8.824
NC_035103.1	33500110	.	G	A	.	.	MAF_USDA=6.557
NC_035103.1	33500264	.	T	C	.	.	MAF_INRAE=42.105;MAF_USDA=34.524
NC_035103.1	33500324	.	C	T	.	.	MAF_INRAE=42.105;MAF_USDA=30.357
NC_035103.1	33500330	.	A	G	.	.	MAF_USDA=1.667
NC_035103.1	33500341	.	T	C	.	.	MAF_INRAE=36.842;MAF_USDA=24.118
NC_035103.1	33500342	.	G	A	.	.	MAF_USDA=24.118
NC_035103.1	33500372	.	C	T	.	.	MAF_USDA=1.639
NC_035103.1	33500486	.	C	T	.	.	MAF_USDA=3.279
NC_035103.1	33500581	.	C	G	.	.	MAF_USDA=14.583
NC_035103.1	33500587	.	CTCTGTCTCTGTG	CTCTGTCTCTGTC	.	.	MAF_USDA=41.667
NC_035103.1	33500630	.	C	G	.	.	MAF_USDA=50.0
NC_035103.1	33500634	.	G	C	.	.	MAF_INRAE=5.263;MAF_USDA=8.197
NC_035103.1	33500656	.	C	G	.	.	MAF_USDA=2.459
NC_035103.1	33500701	.	C	T	.	.	MAF_USDA=4.819
NC_035103.1	33500748	.	A	T	.	.	MAF_USDA=12.931
NC_035103.1	33500749	.	C	T	.	.	MAF_USDA=12.931
NC_035103.1	33500889	.	C	A	.	.	MAF_USDA=1.639
NC_035103.1	33500933	.	C	T	.	.	MAF_INRAE=42.105;MAF_USDA=21.765
NC_035103.1	33500975	.	T	A	.	.	MAF_INRAE=22.785;MAF_USDA=10.588
NC_035103.1	33501032	.	C	A	.	.	MAF_USDA=25.294
NC_035103.1	33501039	.	T	G	.	.	MAF_INRAE=24.051;MAF_USDA=45.833
NC_035103.1	33501092	.	G	A	.	.	MAF_USDA=4.918
NC_035103.1	33501103	.	A	C	.	.	MAF_INRAE=10.526;MAF_USDA=7.377
NC_035103.1	33501165	.	A	G	.	.	MAF_INRAE=10.526;MAF_USDA=5.738
NC_035103.1	33501199	.	C	T	.	.	MAF_USDA=7.377
NC_035103.1	33501211	.	T	A	.	.	MAF_USDA=4.918
NC_035103.1	33501338	.	C	T	.	.	MAF_INRAE=34.177;MAF_USDA=37.5
NC_035103.1	33501405	.	G	A	.	.	MAF_INRAE=3.165;MAF_USDA=5.882
NC_035103.1	33501408	.	C	T	.	.	MAF_USDA=1.639
NC_035103.1	33501466	.	A	T	.	.	MAF_INRAE=5.0;MAF_USDA=4.918
NC_035103.1	33501469	.	T	C	.	.	MAF_INRAE=5.263;MAF_USDA=9.016
NC_035103.1	33501539	.	C	T	.	.	MAF_USDA=9.412
NC_035103.1	33501651	.	C	G	.	.	MAF_INRAE=8.228;MAF_USDA=5.738
NC_035103.1	33501674	.	T	G	.	.	MAF_INRAE=29.114;MAF_USDA=37.647
NC_035103.1	33501717	.	G	A	.	.	MAF_INRAE=5.263;MAF_USDA=5.294
NC_035103.1	33501782	.	G	A	.	.	MAF_USDA=1.639
NC_035103.1	33501804	.	C	A	.	.	MAF_USDA=1.639
NC_035103.1	33501823	.	G	A	.	.	MAF_USDA=2.459
NC_035103.1	33501860	.	T	C	.	.	MAF_INRAE=29.114;MAF_USDA=39.412
NC_035103.1	33501868	.	A	G	.	.	MAF_INRAE=29.114;MAF_USDA=41.765
NC_035103.1	33501882	.	T	C	.	.	MAF_USDA=1.639
NC_035103.1	33501933	.	T	G	.	.	MAF_USDA=1.639
NC_035103.1	33501935	.	A	G	.	.	MAF_USDA=1.639
NC_035103.1	33501942	.	A	T	.	.	MAF_INRAE=29.114;MAF_USDA=46.471
NC_035103.1	33501950	.	G	T	.	.	MAF_USDA=2.5
NC_035103.1	33501974	.	C	T	.	.	MAF_USDA=1.667
NC_035103.1	33501989	.	T	C	.	.	MAF_INRAE=5.696;MAF_USDA=30.588
NC_035103.1	33502002	.	A	G	.	.	MAF_USDA=1.639
NC_035103.1	33502112	.	G	A	.	.	MAF_INRAE=10.0;MAF_USDA=11.176
NC_035103.1	33502178	.	C	A	.	.	MAF_USDA=1.639
NC_035103.1	33502215	.	G	A	.	.	MAF_INRAE=16.667
NC_035103.1	33508075	.	C	T	.	.	MAF_USDA=4.098
NC_035103.1	33508107	.	T	G	.	.	MAF_USDA=3.279
NC_035103.1	33508120	.	T	A	.	.	MAF_INRAE=10.526
NC_035103.1	33508126	.	G	T	.	.	MAF_INRAE=21.053;MAF_USDA=14.706
NC_035103.1	33508196	.	G	T	.	.	MAF_INRAE=26.316;MAF_USDA=39.583
NC_035103.1	33508259	.	G	T	.	.	MAF_INRAE=21.053;MAF_USDA=30.12
NC_035103.1	33508383	.	T	C	.	.	MAF_INRAE=4.167
NC_035103.1	33508402	.	A	G	.	.	MAF_USDA=1.639
NC_035103.1	33508431	.	G	A	.	.	MAF_USDA=1.639
NC_035103.1	33508447	.	G	A	.	.	MAF_INRAE=20.886;MAF_USDA=29.167
NC_035103.1	33508482	.	C	T	.	.	MAF_INRAE=4.167;MAF_USDA=3.279
NC_035103.1	33508504	.	G	A	.	.	MAF_INRAE=4.167
NC_035103.1	33508525	.	A	C	.	.	MAF_INRAE=5.263;MAF_USDA=8.197
NC_035103.1	33508543	.	G	T	.	.	MAF_USDA=2.941
NC_035103.1	33508546	.	G	T	.	.	MAF_INRAE=7.595;MAF_USDA=8.235
NC_035103.1	33508548	.	C	T	.	.	MAF_USDA=14.583
NC_035103.1	33508601	.	T	G	.	.	MAF_INRAE=26.316
NC_035103.1	33508631	.	G	A	.	.	MAF_USDA=1.639
NC_035103.1	33508677	.	A	G	.	.	MAF_INRAE=47.468;MAF_USDA=24.118
NC_035103.1	33508761	.	T	A	.	.	MAF_INRAE=26.316
NC_035103.1	33508766	.	A	C	.	.	MAF_INRAE=1.667
NC_035103.1	33508801	.	C	A	.	.	MAF_USDA=4.167
NC_035103.1	33508822	.	A	C	.	.	MAF_USDA=43.529
NC_035103.1	33508824	.	A	G	.	.	MAF_USDA=43.529
NC_035103.1	33508886	.	G	A	.	.	MAF_USDA=8.235
NC_035103.1	33508928	.	T	C	.	.	MAF_USDA=30.328
NC_035103.1	33509046	.	T	C	.	.	MAF_USDA=40.0
NC_035103.1	33509207	.	T	G	.	.	MAF_USDA=11.475
NC_035103.1	33509232	.	G	A	.	.	MAF_USDA=2.083
NC_035103.1	33509290	.	A	T	.	.	MAF_INRAE=10.526;MAF_USDA=13.253
NC_035103.1	33509308	.	T	A	.	.	MAF_USDA=12.048
NC_035103.1	33509324	.	A	G	.	.	MAF_USDA=1.667
NC_035103.1	33511588	.	C	A	.	.	MAF_INRAE=36.842;MAF_USDA=18.75
NC_035103.1	33511714	.	C	T	.	.	MAF_INRAE=5.263;MAF_USDA=7.377
NC_035103.1	33511720	.	C	A	.	.	MAF_USDA=4.098
NC_035103.1	33511753	.	G	T	.	.	MAF_USDA=3.279
NC_035103.1	33511762	.	C	A	.	.	MAF_INRAE=7.895;MAF_USDA=1.639
NC_035103.1	33511894	.	C	T	.	.	MAF_USDA=2.941
NC_035103.1	33511902	.	T	C	.	.	MAF_USDA=3.279
NC_035103.1	33514224	.	T	A	.	.	MAF_USDA=34.783
NC_035103.1	33514414	.	C	T	.	.	MAF_USDA=29.518
NC_035103.1	33514439	.	C	G	.	.	MAF_USDA=2.5
NC_035103.1	33514469	.	G	A	.	.	MAF_INRAE=42.105;MAF_USDA=47.826
NC_035103.1	33514490	.	G	A	.	.	MAF_INRAE=5.263;MAF_USDA=4.762
NC_035103.1	33514497	.	C	T	.	.	MAF_INRAE=5.263;MAF_USDA=14.583
NC_035103.1	33514537	.	A	G	.	.	MAF_INRAE=37.342;MAF_USDA=37.059
NC_035103.1	33514566	.	A	G	.	.	MAF_USDA=1.639
NC_035103.1	33514637	.	A	G	.	.	MAF_USDA=13.934
NC_035103.1	33514687	.	G	A	.	.	MAF_USDA=1.639
NC_035103.1	33514727	.	G	T	.	.	MAF_INRAE=5.263
NC_035103.1	33514794	.	G	A	.	.	MAF_USDA=6.557
NC_035103.1	33514804	.	C	G	.	.	MAF_USDA=31.25
NC_035103.1	33514806	.	A	G	.	.	MAF_USDA=28.824
NC_035103.1	33514809	.	G	C	.	.	MAF_USDA=29.167
NC_035103.1	33514872	.	C	G	.	.	MAF_USDA=1.667
NC_035103.1	33514889	.	A	T	.	.	MAF_USDA=1.667
NC_035103.1	33514929	.	G	A	.	.	MAF_USDA=7.5
NC_035103.1	33514945	.	C	T	.	.	MAF_USDA=4.167
NC_035103.1	33514972	.	C	A	.	.	MAF_USDA=4.167
NC_035103.1	33514996	.	G	C	.	.	MAF_INRAE=3.333;MAF_USDA=4.167
NC_035103.1	33515003	.	A	G	.	.	MAF_USDA=34.167
NC_035103.1	33515046	.	C	T	.	.	MAF_USDA=14.583
NC_035103.1	33515066	.	A	T	.	.	MAF_USDA=35.417
NC_035103.1	33515069	.	G	A	.	.	MAF_USDA=6.522
NC_035103.1	33515074	.	G	T	.	.	MAF_USDA=21.739
NC_035103.1	33515783	.	G	T	.	.	MAF_USDA=35.714
NC_035103.1	33515823	.	C	T	.	.	MAF_USDA=16.667
NC_035103.1	33515850	.	A	G	.	.	MAF_USDA=27.083
NC_035103.1	33515872	.	C	A	.	.	MAF_USDA=2.083
NC_035103.1	33515899	.	C	T	.	.	MAF_USDA=2.5
NC_035103.1	33516064	.	C	A	.	.	MAF_USDA=8.333
NC_035103.1	33516069	.	A	G	.	.	MAF_USDA=1.639
NC_035103.1	33516096	.	A	G	.	.	MAF_USDA=25.0
NC_035103.1	33516101	.	C	T	.	.	MAF_USDA=3.279
NC_035103.1	33516146	.	A	C	.	.	MAF_USDA=6.25
NC_035103.1	33516176	.	T	G	.	.	MAF_INRAE=5.263;MAF_USDA=5.738
NC_035103.1	33516183	.	T	C	.	.	MAF_INRAE=4.167;MAF_USDA=22.917
NC_035103.1	33516197	.	C	T	.	.	MAF_INRAE=5.0;MAF_USDA=22.917
NC_035103.1	33516247	.	T	G	.	.	MAF_USDA=2.459
NC_035103.1	33516620	.	T	C	.	.	MAF_USDA=4.706
NC_035103.1	33516913	.	T	A	.	.	MAF_INRAE=5.833
NC_035103.1	33516973	.	T	A	.	.	MAF_INRAE=10.759;MAF_USDA=39.344
NC_035103.1	33517008	.	G	A	.	.	MAF_INRAE=5.263;MAF_USDA=13.529
NC_035103.1	33517032	.	A	T	.	.	MAF_INRAE=21.053;MAF_USDA=47.647
NC_035103.1	33517078	.	T	A	.	.	MAF_USDA=1.639
NC_035103.1	33517129	.	A	G	.	.	MAF_USDA=4.167
NC_035103.1	33517191	.	G	A	.	.	MAF_INRAE=5.263;MAF_USDA=12.5
NC_035103.1	33517394	.	A	C	.	.	MAF_INRAE=5.263;MAF_USDA=5.738
NC_035103.1	33517432	.	A	C	.	.	MAF_INRAE=15.789;MAF_USDA=28.824
NC_035103.1	33517490	.	T	G	.	.	MAF_USDA=1.639
NC_035103.1	33517540	.	C	A	.	.	MAF_USDA=1.639
NC_035103.1	33517619	.	G	A	.	.	MAF_USDA=16.667
NC_035103.1	33517756	.	T	C	.	.	MAF_INRAE=32.911;MAF_USDA=34.118
NC_035103.1	33517790	.	G	C	.	.	MAF_INRAE=40.506
NC_035103.1	33517800	.	G	T	.	.	MAF_INRAE=34.177;MAF_USDA=32.941
NC_035103.1	33517821	.	C	A	.	.	MAF_INRAE=41.139
NC_035103.1	33517823	.	C	T	.	.	MAF_INRAE=7.5;MAF_USDA=40.588
NC_035103.1	33517866	.	C	G	.	.	MAF_INRAE=10.526;MAF_USDA=13.529
NC_035103.1	33517868	.	G	T	.	.	MAF_USDA=2.459
NC_035103.1	33517900	.	C	A	.	.	MAF_INRAE=5.263;MAF_USDA=5.738
NC_035103.1	33517915	.	A	C	.	.	MAF_INRAE=11.392;MAF_USDA=42.941
NC_035103.1	33517921	.	G	T	.	.	MAF_INRAE=11.392;MAF_USDA=43.529
NC_035103.1	33517924	.	G	A	.	.	MAF_INRAE=8.333;MAF_USDA=42.941
NC_035103.1	33517925	.	T	C	.	.	MAF_INRAE=19.167;MAF_USDA=40.0
NC_035103.1	33517929	.	T	A	.	.	MAF_USDA=2.459
NC_035103.1	33517986	.	C	T	.	.	MAF_INRAE=34.177;MAF_USDA=34.118
NC_035103.1	33517990	.	T	C	.	.	MAF_INRAE=6.667;MAF_USDA=47.647
NC_035103.1	33518107	.	T	A	.	.	MAF_INRAE=5.0;MAF_USDA=4.918
NC_035103.1	33518133	.	C	T	.	.	MAF_INRAE=9.494;MAF_USDA=10.0
NC_035103.1	33518148	.	T	G	.	.	MAF_INRAE=5.263;MAF_USDA=6.557
NC_035103.1	33518158	.	T	C	.	.	MAF_INRAE=10.759;MAF_USDA=50.0
NC_035103.1	33518266	.	T	A	.	.	MAF_INRAE=10.759;MAF_USDA=43.529
NC_035103.1	33518306	.	G	A	.	.	MAF_INRAE=5.263;MAF_USDA=4.706
NC_035103.1	33518586	.	A	G	.	.	MAF_USDA=45.294
NC_035103.1	33518621	.	T	G	.	.	MAF_USDA=1.639
NC_035103.1	33518676	.	T	G	.	.	MAF_USDA=1.639
NC_035103.1	33518677	.	T	G	.	.	MAF_USDA=2.459
NC_035103.1	33518701	.	T	C	.	.	MAF_INRAE=29.114;MAF_USDA=28.824
NC_035103.1	33518711	.	C	T	.	.	MAF_INRAE=41.772;MAF_USDA=15.882
NC_035103.1	33518761	.	T	C	.	.	MAF_USDA=1.639
NC_035103.1	33518763	.	A	G	.	.	MAF_USDA=1.639
NC_035103.1	33518816	.	C	T	.	.	MAF_INRAE=4.167;MAF_USDA=4.098
NC_035103.1	33518971	.	C	T	.	.	MAF_USDA=1.639
NC_035103.1	33519012	.	C	T	.	.	MAF_USDA=8.235
NC_035103.1	33519024	.	A	T	.	.	MAF_USDA=7.647
NC_035103.1	33519104	.	C	A	.	.	MAF_INRAE=36.842
NC_035103.1	33519115	.	G	A	.	.	MAF_USDA=1.695
NC_035103.1	33519166	.	T	C	.	.	MAF_INRAE=5.263;MAF_USDA=4.167
NC_035103.1	33519208	.	G	T	.	.	MAF_USDA=1.667
NC_035103.1	33519248	.	C	T	.	.	MAF_USDA=4.167
NC_035103.1	33519316	.	G	T	.	.	MAF_USDA=4.167
NC_035103.1	33519354	.	G	A	.	.	MAF_USDA=1.695
NC_035103.1	33519387	.	G	T	.	.	MAF_USDA=43.75
NC_035103.1	33520144	.	A	T	.	.	MAF_USDA=10.119
NC_035103.1	33520170	.	C	T	.	.	MAF_USDA=6.667
NC_035103.1	33520230	.	G	T	.	.	MAF_USDA=2.459
NC_035103.1	33520240	.	G	T	.	.	MAF_INRAE=15.789;MAF_USDA=29.412
NC_035103.1	33520241	.	A	C	.	.	MAF_USDA=5.294
NC_035103.1	33520349	.	T	C	.	.	MAF_USDA=1.639
NC_035103.1	33520441	.	G	A	.	.	MAF_USDA=6.557
NC_035103.1	33520528	.	G	T	.	.	MAF_USDA=1.667
NC_035103.1	33520531	.	G	A	.	.	MAF_INRAE=8.861;MAF_USDA=50.0
NC_035103.1	33520541	.	G	A	.	.	MAF_USDA=1.667
NC_035103.1	33520611	.	G	T	.	.	MAF_USDA=3.279
NC_035103.1	33520758	.	G	T	.	.	MAF_USDA=2.459
NC_035103.1	33520770	.	A	G	.	.	MAF_USDA=1.639
NC_035103.1	33520779	.	G	T	.	.	MAF_INRAE=10.127;MAF_USDA=49.412
NC_035103.1	33520833	.	C	G	.	.	MAF_USDA=2.459
NC_035103.1	33520837	.	G	A	.	.	MAF_INRAE=10.759;MAF_USDA=50.0
NC_035103.1	33520862	.	T	A	.	.	MAF_INRAE=5.0;MAF_USDA=4.098
NC_035103.1	33520888	.	G	A	.	.	MAF_INRAE=5.263;MAF_USDA=12.5
NC_035103.1	33520900	.	A	C	.	.	MAF_USDA=16.667
NC_035103.1	33520950	.	C	A	.	.	MAF_USDA=1.639
NC_035103.1	33520962	.	C	G	.	.	MAF_USDA=2.459
NC_035103.1	33521007	.	A	G	.	.	MAF_USDA=4.706
NC_035103.1	33521014	.	G	A	.	.	MAF_USDA=2.459
NC_035103.1	33521017	.	T	C	.	.	MAF_INRAE=4.167
NC_035103.1	33521041	.	C	T	.	.	MAF_USDA=4.098
NC_035103.1	33521077	.	G	A	.	.	MAF_USDA=1.639
NC_035103.1	33521086	.	G	A	.	.	MAF_USDA=1.639
NC_035103.1	33521126	.	G	T	.	.	MAF_INRAE=5.833;MAF_USDA=11.475
NC_035103.1	33521132	.	C	A	.	.	MAF_USDA=16.667
NC_035103.1	33521212	.	A	C	.	.	MAF_INRAE=2.532;MAF_USDA=16.471
NC_035103.1	33521214	.	C	A	.	.	MAF_INRAE=21.667;MAF_USDA=29.412
NC_035103.1	33521255	.	T	C	.	.	MAF_USDA=2.459
NC_035103.1	33521273	.	G	T	.	.	MAF_INRAE=12.025;MAF_USDA=47.647
NC_035103.1	33521275	.	A	C	.	.	MAF_USDA=7.059
NC_035103.1	33521321	.	C	A	.	.	MAF_USDA=2.459
NC_035103.1	33521508	.	T	A	.	.	MAF_INRAE=8.228;MAF_USDA=8.197
NC_035103.1	33521533	.	C	T	.	.	MAF_INRAE=10.526;MAF_USDA=8.197
NC_035103.1	33521561	.	T	A	.	.	MAF_INRAE=10.526
NC_035103.1	33521668	.	G	A	.	.	MAF_USDA=1.667
NC_035103.1	33524480	.	G	T	.	.	MAF_INRAE=5.263;MAF_USDA=7.738
NC_035103.1	33524506	.	A	G	.	.	MAF_INRAE=39.241
NC_035103.1	33524516	.	A	G	.	.	MAF_INRAE=21.053
NC_035103.1	33524521	.	G	T	.	.	MAF_INRAE=1.667
NC_035103.1	33524603	.	T	C	.	.	MAF_USDA=2.459
NC_035103.1	33524713	.	T	G	.	.	MAF_INRAE=10.759;MAF_USDA=47.647
NC_035103.1	33524802	.	G	T	.	.	MAF_USDA=2.459
NC_035103.1	33524910	.	G	A	.	.	MAF_USDA=48.824
NC_035103.1	33524946	.	A	G	.	.	MAF_USDA=49.412
NC_035103.1	33524947	.	T	A	.	.	MAF_USDA=5.294
NC_035103.1	33528541	.	T	A	.	.	MAF_INRAE=15.789
NC_035103.1	33528564	.	A	C	.	.	MAF_INRAE=15.789
NC_035103.1	33528566	.	G	A	.	.	MAF_USDA=4.237
NC_035103.1	33528623	.	A	T	.	.	MAF_INRAE=10.526
NC_035103.1	33528625	.	C	T	.	.	MAF_USDA=20.833
NC_035103.1	33528708	.	T	A	.	.	MAF_INRAE=10.526
NC_035103.1	33535776	.	G	A	.	.	MAF_USDA=4.167
NC_035103.1	33535833	.	G	A	.	.	MAF_USDA=16.667
NC_035103.1	33538256	.	A	C	.	.	MAF_USDA=2.083
NC_035103.1	33539261	.	G	A	.	.	MAF_INRAE=15.789;MAF_USDA=49.412
NC_035103.1	33542076	.	T	C	.	.	MAF_INRAE=15.789;MAF_USDA=47.059
NC_035103.1	33542084	.	C	A	.	.	MAF_INRAE=5.263;MAF_USDA=8.824
NC_035103.1	33542119	.	A	G	.	.	MAF_INRAE=15.789;MAF_USDA=47.647
NC_035103.1	33542124	.	C	A	.	.	MAF_USDA=2.353
NC_035103.1	33542133	.	T	A	.	.	MAF_USDA=2.459
NC_035103.1	33542170	.	C	T	.	.	MAF_USDA=4.167
NC_035103.1	33542218	.	C	A	.	.	MAF_INRAE=10.759;MAF_USDA=47.647
NC_035103.1	33542238	.	G	A	.	.	MAF_INRAE=10.759;MAF_USDA=48.824
NC_035103.1	33542263	.	C	T	.	.	MAF_USDA=1.639
NC_035103.1	33542325	.	C	G	.	.	MAF_INRAE=10.759;MAF_USDA=46.471
NC_035103.1	33542337	.	G	A	.	.	MAF_INRAE=10.759;MAF_USDA=46.471
NC_035103.1	33542373	.	G	A	.	.	MAF_INRAE=10.759;MAF_USDA=47.059
NC_035103.1	33542406	.	T	G	.	.	MAF_USDA=1.639
NC_035103.1	33542433	.	G	A	.	.	MAF_INRAE=10.759;MAF_USDA=46.471
NC_035103.1	33542517	.	G	T	.	.	MAF_INRAE=5.0;MAF_USDA=4.098
NC_035103.1	33542649	.	T	A	.	.	MAF_INRAE=4.167;MAF_USDA=2.459
NC_035103.1	33542727	.	C	T	.	.	MAF_INRAE=5.263;MAF_USDA=10.0
NC_035103.1	33542826	.	T	G	.	.	MAF_USDA=3.279
NC_035103.1	33542844	.	G	A	.	.	MAF_USDA=4.167
NC_035103.1	33542845	.	C	T	.	.	MAF_USDA=4.167
NC_035103.1	33542854	.	T	C	.	.	MAF_USDA=1.639
NC_035103.1	33543663	.	A	G	.	.	MAF_USDA=4.918
NC_035103.1	33543708	.	G	A	.	.	MAF_USDA=18.75
NC_035103.1	33543759	.	A	G	.	.	MAF_USDA=5.738
NC_035103.1	33543801	.	A	T	.	.	MAF_USDA=4.167
NC_035103.1	33543812	.	A	G	.	.	MAF_INRAE=1.667
NC_035103.1	33543821	.	C	A	.	.	MAF_INRAE=15.789;MAF_USDA=46.471
NC_035103.1	33543852	.	G	A	.	.	MAF_INRAE=15.789;MAF_USDA=47.059
NC_035103.1	33543930	.	C	A	.	.	MAF_USDA=4.167
NC_035103.1	33543958	.	A	T	.	.	MAF_INRAE=3.333;MAF_USDA=7.059
NC_035103.1	33544052	.	A	G	.	.	MAF_USDA=1.639
NC_035103.1	33544060	.	C	A	.	.	MAF_INRAE=49.367;MAF_USDA=9.016
NC_035103.1	33544081	.	G	A	.	.	MAF_USDA=1.667
NC_035103.1	33544102	.	C	A	.	.	MAF_USDA=1.639
NC_035103.1	33544137	.	G	T	.	.	MAF_INRAE=10.833;MAF_USDA=2.353
NC_035103.1	33544171	.	G	A	.	.	MAF_INRAE=8.228;MAF_USDA=7.377
NC_035103.1	33544187	.	C	G	.	.	MAF_INRAE=10.526;MAF_USDA=10.656
NC_035103.1	33544216	.	A	T	.	.	MAF_USDA=2.459
NC_035103.1	33544245	.	C	T	.	.	MAF_USDA=1.639
NC_035103.1	33544256	.	T	A	.	.	MAF_USDA=50.0
NC_035103.1	33544257	.	T	A	.	.	MAF_USDA=36.957
NC_035103.1	33544258	.	C	A	.	.	MAF_USDA=25.0
NC_035103.1	33544308	.	C	G	.	.	MAF_INRAE=10.759;MAF_USDA=47.059
NC_035103.1	33544413	.	G	T	.	.	MAF_USDA=2.459
NC_035103.1	33544500	.	C	A	.	.	MAF_USDA=5.294
NC_035103.1	33544505	.	A	C	.	.	MAF_INRAE=5.0;MAF_USDA=4.098
NC_035103.1	33544511	.	A	T	.	.	MAF_INRAE=10.759;MAF_USDA=47.647
NC_035103.1	33544523	.	G	A	.	.	MAF_INRAE=23.418
NC_035103.1	33544525	.	T	G	.	.	MAF_INRAE=10.0
NC_035103.1	33544601	.	T	G	.	.	MAF_USDA=2.459
NC_035103.1	33544760	.	T	C	.	.	MAF_INRAE=2.532;MAF_USDA=5.882
NC_035103.1	33544819	.	T	G	.	.	MAF_INRAE=10.526
NC_035103.1	33544863	.	T	A	.	.	MAF_USDA=4.167
NC_035103.1	33544887	.	C	T	.	.	MAF_INRAE=10.759;MAF_USDA=48.824
NC_035103.1	33544903	.	C	A	.	.	MAF_USDA=1.639
NC_035103.1	33544932	.	C	T	.	.	MAF_INRAE=5.263;MAF_USDA=8.824
NC_035103.1	33544983	.	T	C	.	.	MAF_USDA=1.639
NC_035103.1	33544984	.	C	G	.	.	MAF_INRAE=4.167
NC_035103.1	33545085	.	C	T	.	.	MAF_USDA=1.765
NC_035103.1	33545112	.	G	C	.	.	MAF_USDA=6.471
NC_035103.1	33545143	.	G	T	.	.	MAF_USDA=1.639
NC_035103.1	33545158	.	G	A	.	.	MAF_INRAE=23.418;MAF_USDA=20.0
NC_035103.1	33545169	.	C	T	.	.	MAF_USDA=1.639
NC_035103.1	33545185	.	G	C	.	.	MAF_INRAE=4.167;MAF_USDA=8.235
NC_035103.1	33545407	.	A	G	.	.	MAF_INRAE=10.759;MAF_USDA=45.882
NC_035103.1	33545420	.	T	C	.	.	MAF_USDA=5.738
NC_035103.1	33545540	.	T	C	.	.	MAF_INRAE=10.759;MAF_USDA=42.941
NC_035103.1	33545573	.	G	T	.	.	MAF_USDA=1.639
NC_035103.1	33545643	.	G	A	.	.	MAF_USDA=5.738
NC_035103.1	33545723	.	G	A	.	.	MAF_INRAE=5.0;MAF_USDA=4.098
NC_035103.1	33545743	.	T	C	.	.	MAF_INRAE=5.0;MAF_USDA=4.098
NC_035103.1	33545791	.	C	T	.	.	MAF_USDA=4.118
NC_035103.1	33545805	.	C	T	.	.	MAF_INRAE=11.392;MAF_USDA=48.824
NC_035103.1	33545845	.	A	G	.	.	MAF_INRAE=5.263
NC_035103.1	33545854	.	G	A	.	.	MAF_USDA=1.639
NC_035103.1	33545887	.	T	C	.	.	MAF_INRAE=1.667
NC_035103.1	33545904	.	C	T	.	.	MAF_INRAE=23.418;MAF_USDA=20.0
NC_035103.1	33545925	.	C	T	.	.	MAF_INRAE=46.835;MAF_USDA=11.475
NC_035103.1	33545956	.	G	T	.	.	MAF_USDA=12.5
NC_035103.1	33545974	.	C	T	.	.	MAF_USDA=2.5
NC_035103.1	33546048	.	C	G	.	.	MAF_USDA=1.667
NC_035103.1	33546057	.	G	T	.	.	MAF_INRAE=1.667
NC_035103.1	33546067	.	C	A	.	.	MAF_INRAE=10.759;MAF_USDA=49.405
NC_035103.1	33546076	.	T	C	.	.	MAF_INRAE=10.759;MAF_USDA=48.81
NC_035103.1	33546349	.	C	T	.	.	MAF_USDA=1.639
NC_035103.1	33546525	.	A	C	.	.	MAF_USDA=4.098
NC_035103.1	33546538	.	C	T	.	.	MAF_USDA=2.353
NC_035103.1	33546600	.	G	A	.	.	MAF_INRAE=10.759;MAF_USDA=49.412
NC_035103.1	33546664	.	C	A	.	.	MAF_USDA=1.639
NC_035103.1	33546666	.	G	A	.	.	MAF_USDA=1.639
NC_035103.1	33546701	.	C	T	.	.	MAF_USDA=1.639
NC_035103.1	33546719	.	C	A	.	.	MAF_USDA=4.167
NC_035103.1	33546803	.	C	T	.	.	MAF_INRAE=6.329;MAF_USDA=6.548
NC_035103.1	33546959	.	A	G	.	.	MAF_INRAE=10.0;MAF_USDA=1.639
NC_035103.1	33546974	.	A	C	.	.	MAF_USDA=6.471
NC_035103.1	33546978	.	T	G	.	.	MAF_USDA=12.295
NC_035103.1	33546979	.	T	C	.	.	MAF_USDA=1.639
NC_035103.1	33546981	.	T	C	.	.	MAF_INRAE=3.333;MAF_USDA=5.882
NC_035103.1	33546992	.	T	C	.	.	MAF_USDA=1.639
NC_035103.1	33547235	.	G	T	.	.	MAF_USDA=1.639
NC_035103.1	33547428	.	T	C	.	.	MAF_USDA=35.417
NC_035103.1	33547462	.	A	T	.	.	MAF_USDA=33.333
NC_035103.1	33548141	.	G	T	.	.	MAF_INRAE=41.139
NC_035103.1	33548589	.	A	T	.	.	MAF_USDA=14.583
NC_035103.1	33548700	.	C	A	.	.	MAF_USDA=3.279
NC_035103.1	33548704	.	C	G	.	.	MAF_USDA=6.557
NC_035103.1	33548732	.	C	G	.	.	MAF_USDA=4.706
NC_035103.1	33548738	.	C	G	.	.	MAF_USDA=1.639
NC_035103.1	33548898	.	G	A	.	.	MAF_USDA=45.652
NC_035103.1	33549003	.	T	A	.	.	MAF_USDA=2.459
NC_035103.1	33549040	.	C	A	.	.	MAF_USDA=2.459
NC_035103.1	33549052	.	C	A	.	.	MAF_INRAE=5.263;MAF_USDA=12.5
NC_035103.1	33549074	.	G	T	.	.	MAF_INRAE=10.526
NC_035103.1	33549235	.	G	T	.	.	MAF_INRAE=1.667
NC_035103.1	33549239	.	A	T	.	.	MAF_INRAE=1.667
NC_035103.1	33549257	.	G	A	.	.	MAF_INRAE=1.667
NC_035103.1	33549258	.	A	G	.	.	MAF_USDA=1.667
NC_035103.1	33549259	.	C	T	.	.	MAF_INRAE=8.228
NC_035103.1	33549292	.	G	A	.	.	MAF_INRAE=5.0
NC_035103.1	33549357	.	T	C	.	.	MAF_INRAE=10.526;MAF_USDA=6.557
NC_035103.1	33549543	.	C	T	.	.	MAF_INRAE=4.167;MAF_USDA=4.118
NC_035103.1	33549553	.	G	A	.	.	MAF_USDA=1.639
NC_035103.1	33549628	.	A	T	.	.	MAF_INRAE=5.0
NC_035103.1	33549762	.	C	G	.	.	MAF_INRAE=15.789
NC_035103.1	33549826	.	G	C	.	.	MAF_INRAE=6.667
NC_035103.1	33552283	.	G	A	.	.	MAF_USDA=20.833
NC_035103.1	33552324	.	G	T	.	.	MAF_USDA=14.706
NC_035103.1	33552329	.	T	A	.	.	MAF_USDA=1.639
NC_035103.1	33552470	.	C	G	.	.	MAF_USDA=7.377
NC_035103.1	33552527	.	A	G	.	.	MAF_USDA=2.542
NC_035103.1	33552535	.	C	A	.	.	MAF_USDA=1.695
NC_035103.1	33552552	.	A	C	.	.	MAF_USDA=4.167
NC_035103.1	33552570	.	T	C	.	.	MAF_USDA=1.695
NC_035103.1	33552604	.	A	G	.	.	MAF_INRAE=5.263;MAF_USDA=6.557
NC_035103.1	33552636	.	C	G	.	.	MAF_USDA=1.639
NC_035103.1	33552647	.	A	G	.	.	MAF_USDA=1.639
NC_035103.1	33552723	.	G	T	.	.	MAF_INRAE=12.025;MAF_USDA=41.765
NC_035103.1	33552751	.	G	T	.	.	MAF_USDA=16.667
NC_035103.1	33552783	.	A	T	.	.	MAF_USDA=4.167
NC_035103.1	33552790	.	A	T	.	.	MAF_USDA=3.279
NC_035103.1	33552807	.	C	T	.	.	MAF_USDA=1.639
NC_035103.1	33552835	.	T	C	.	.	MAF_INRAE=44.937;MAF_USDA=35.294
NC_035103.1	33552868	.	A	C	.	.	MAF_INRAE=3.333;MAF_USDA=5.882
NC_035103.1	33552876	.	G	A	.	.	MAF_INRAE=21.053;MAF_USDA=44.118
NC_035103.1	33552905	.	A	C	.	.	MAF_INRAE=1.667
NC_035103.1	33552948	.	T	A	.	.	MAF_USDA=3.529
NC_035103.1	33552960	.	T	A	.	.	MAF_USDA=1.639
NC_035103.1	33555755	.	G	A	.	.	MAF_USDA=1.639
NC_035103.1	33555775	.	G	T	.	.	MAF_USDA=5.882
NC_035103.1	33555781	.	T	C	.	.	MAF_USDA=41.667
NC_035103.1	33555784	.	A	T	.	.	MAF_USDA=1.639
NC_035103.1	33555812	.	G	T	.	.	MAF_USDA=16.471
NC_035103.1	33555819	.	A	G	.	.	MAF_USDA=2.459
NC_035103.1	33555855	.	C	G	.	.	MAF_USDA=2.459
NC_035103.1	33555928	.	C	T	.	.	MAF_USDA=39.583
NC_035103.1	33557127	.	G	C	.	.	MAF_USDA=12.5
NC_035103.1	33557131	.	C	T	.	.	MAF_USDA=12.5
NC_035103.1	33557150	.	T	C	.	.	MAF_USDA=8.333
NC_035103.1	33557176	.	C	T	.	.	MAF_USDA=13.115
NC_035103.1	33557339	.	C	T	.	.	MAF_USDA=2.459
NC_035103.1	33557410	.	T	C	.	.	MAF_USDA=1.639
NC_035103.1	33557513	.	T	G	.	.	MAF_INRAE=10.526;MAF_USDA=3.279
NC_035103.1	33557540	.	G	A	.	.	MAF_USDA=1.639
NC_035103.1	33557726	.	C	T	.	.	MAF_INRAE=12.025;MAF_USDA=42.353
NC_035103.1	33557730	.	T	C	.	.	MAF_USDA=1.639
NC_035103.1	33557756	.	T	G	.	.	MAF_INRAE=1.667
NC_035103.1	33557801	.	A	G	.	.	MAF_USDA=2.459
NC_035103.1	33557872	.	C	T	.	.	MAF_USDA=1.639
NC_035103.1	33557962	.	C	A	.	.	MAF_INRAE=5.263;MAF_USDA=8.824
NC_035103.1	33557976	.	C	T	.	.	MAF_USDA=1.639
NC_035103.1	33557978	.	C	G	.	.	MAF_INRAE=8.333;MAF_USDA=2.353
NC_035103.1	33561494	.	C	T	.	.	MAF_USDA=36.957
NC_035103.1	33561498	.	G	A	.	.	MAF_USDA=16.265
NC_035103.1	33561518	.	C	T	.	.	MAF_USDA=11.905
NC_035103.1	33561522	.	G	T	.	.	MAF_USDA=5.833
NC_035103.1	33561526	.	T	A	.	.	MAF_USDA=9.322
NC_035103.1	33561531	.	A	G	.	.	MAF_USDA=2.5
NC_035103.1	33561543	.	T	A	.	.	MAF_USDA=2.5
NC_035103.1	33561571	.	G	C	.	.	MAF_USDA=11.176
NC_035103.1	33561734	.	A	G	.	.	MAF_USDA=3.279
NC_035103.1	33561753	.	T	G	.	.	MAF_USDA=3.279
NC_035103.1	33561785	.	A	G	.	.	MAF_USDA=16.667
NC_035103.1	33561920	.	C	T	.	.	MAF_USDA=1.639
NC_035103.1	33562135	.	C	A	.	.	MAF_INRAE=5.263
NC_035103.1	33562201	.	T	G	.	.	MAF_INRAE=10.833;MAF_USDA=2.459
NC_035103.1	33562279	.	G	C	.	.	MAF_USDA=2.459
NC_035103.1	33562280	.	T	A	.	.	MAF_USDA=1.639
NC_035103.1	33562350	.	A	T	.	.	MAF_USDA=1.639
NC_035103.1	33562351	.	A	T	.	.	MAF_USDA=1.639
NC_035103.1	33562358	.	T	A	.	.	MAF_INRAE=12.025;MAF_USDA=46.471
NC_035103.1	33562385	.	A	G	.	.	MAF_INRAE=1.667;MAF_USDA=5.882
NC_035103.1	33562386	.	T	C	.	.	MAF_USDA=4.098
NC_035103.1	33562390	.	A	G	.	.	MAF_INRAE=41.139;MAF_USDA=12.353
NC_035103.1	33562423	.	C	G	.	.	MAF_INRAE=50.0;MAF_USDA=47.647
NC_035103.1	33562437	.	C	T	.	.	MAF_USDA=4.098
NC_035103.1	33562490	.	T	C	.	.	MAF_INRAE=4.167
NC_035103.1	33562565	.	G	T	.	.	MAF_USDA=11.765
NC_035103.1	33562622	.	C	G	.	.	MAF_USDA=2.5
NC_035103.1	33562658	.	C	T	.	.	MAF_USDA=10.0
NC_035103.1	33562729	.	G	C	.	.	MAF_USDA=3.279
NC_035103.1	33562736	.	A	C	.	.	MAF_USDA=1.639
NC_035103.1	33563767	.	G	A	.	.	MAF_USDA=16.667
NC_035103.1	33563955	.	C	A	.	.	MAF_USDA=1.639
NC_035103.1	33564370	.	G	A	.	.	MAF_INRAE=5.263;MAF_USDA=5.738
NC_035103.1	33564398	.	G	T	.	.	MAF_USDA=6.471
NC_035103.1	33564399	.	A	T	.	.	MAF_USDA=6.471
NC_035103.1	33564404	.	A	G	.	.	MAF_INRAE=23.418;MAF_USDA=35.882
NC_035103.1	33564534	.	G	A	.	.	MAF_USDA=4.918
NC_035103.1	33564553	.	T	G	.	.	MAF_INRAE=23.418;MAF_USDA=3.279
NC_035103.1	33564604	.	G	A	.	.	MAF_USDA=2.459
NC_035103.1	33564614	.	G	T	.	.	MAF_USDA=4.167
NC_035103.1	33564617	.	C	T	.	.	MAF_INRAE=41.139
NC_035103.1	33564641	.	C	T	.	.	MAF_INRAE=3.333;MAF_USDA=1.639
NC_035103.1	33564823	.	A	G	.	.	MAF_INRAE=8.228;MAF_USDA=4.098
NC_035103.1	33564849	.	A	C	.	.	MAF_USDA=1.639
NC_035103.1	33565070	.	C	A	.	.	MAF_USDA=1.765
NC_035103.1	33565084	.	A	G	.	.	MAF_INRAE=23.418;MAF_USDA=27.647
NC_035103.1	33565094	.	C	T	.	.	MAF_USDA=1.639
NC_035103.1	33565102	.	G	A	.	.	MAF_INRAE=1.667
NC_035103.1	33565103	.	G	A	.	.	MAF_INRAE=1.667
NC_035103.1	33565124	.	G	A	.	.	MAF_USDA=1.639
NC_035103.1	33565125	.	C	T	.	.	MAF_USDA=2.459
NC_035103.1	33565127	.	G	A	.	.	MAF_INRAE=5.0;MAF_USDA=4.098
NC_035103.1	33565163	.	C	A	.	.	MAF_INRAE=21.519;MAF_USDA=49.412
NC_035103.1	33565198	.	A	T	.	.	MAF_INRAE=5.263;MAF_USDA=10.588
NC_035103.1	33565225	.	G	A	.	.	MAF_INRAE=23.418;MAF_USDA=27.647
NC_035103.1	33565266	.	G	T	.	.	MAF_USDA=4.098
NC_035103.1	33565294	.	T	C	.	.	MAF_USDA=3.279
NC_035103.1	33565296	.	T	G	.	.	MAF_USDA=3.279
NC_035103.1	33565305	.	C	T	.	.	MAF_USDA=9.836
NC_035103.1	33565361	.	G	T	.	.	MAF_USDA=3.279
NC_035103.1	33565362	.	C	A	.	.	MAF_USDA=3.279
NC_035103.1	33565434	.	A	C	.	.	MAF_USDA=1.639
NC_035103.1	33565452	.	A	G	.	.	MAF_INRAE=1.899;MAF_USDA=12.5
NC_035103.1	33565459	.	A	T	.	.	MAF_USDA=2.083
NC_035103.1	33565477	.	C	T	.	.	MAF_USDA=4.918
NC_035103.1	33565481	.	A	C	.	.	MAF_INRAE=20.833;MAF_USDA=50.0
NC_035103.1	33565486	.	A	G	.	.	MAF_USDA=12.295
NC_035103.1	33565491	.	G	T	.	.	MAF_USDA=9.016
NC_035103.1	33565494	.	C	A	.	.	MAF_INRAE=44.167;MAF_USDA=11.176
NC_035103.1	33565595	.	C	A	.	.	MAF_USDA=1.639
NC_035103.1	33565725	.	C	T	.	.	MAF_USDA=1.639
NC_035103.1	33565735	.	C	A	.	.	MAF_USDA=5.294
NC_035103.1	33565907	.	C	T	.	.	MAF_INRAE=41.139
NC_035103.1	33565966	.	G	T	.	.	MAF_USDA=1.639
NC_035103.1	33566047	.	C	A	.	.	MAF_USDA=1.667
NC_035103.1	33566168	.	G	T	.	.	MAF_USDA=2.459
NC_035103.1	33566182	.	G	A	.	.	MAF_INRAE=8.228;MAF_USDA=4.098
NC_035103.1	33566183	.	C	G	.	.	MAF_INRAE=4.167;MAF_USDA=4.098
NC_035103.1	33566194	.	G	T	.	.	MAF_INRAE=5.0;MAF_USDA=11.765
NC_035103.1	33566205	.	C	T	.	.	MAF_INRAE=14.167;MAF_USDA=9.412
NC_035103.1	33566228	.	G	A	.	.	MAF_USDA=1.639
NC_035103.1	33566301	.	C	T	.	.	MAF_INRAE=1.667
NC_035103.1	33566392	.	A	T	.	.	MAF_INRAE=4.167;MAF_USDA=1.639
NC_035103.1	33566444	.	C	A	.	.	MAF_USDA=1.639
NC_035103.1	33566491	.	C	T	.	.	MAF_USDA=1.639
NC_035103.1	33566683	.	T	A	.	.	MAF_USDA=1.639
NC_035103.1	33566775	.	T	G	.	.	MAF_USDA=1.639
NC_035103.1	33566795	.	C	T	.	.	MAF_INRAE=23.418;MAF_USDA=36.471
NC_035103.1	33566871	.	G	T	.	.	MAF_USDA=4.098
NC_035103.1	33566997	.	C	A	.	.	MAF_INRAE=31.646;MAF_USDA=14.118
NC_035103.1	33567080	.	G	C	.	.	MAF_INRAE=5.263;MAF_USDA=11.176
NC_035103.1	33567169	.	C	T	.	.	MAF_INRAE=2.532;MAF_USDA=12.5
NC_035103.1	33567223	.	G	A	.	.	MAF_USDA=4.918
NC_035103.1	33567272	.	A	G	.	.	MAF_USDA=4.706
NC_035103.1	33567356	.	T	C	.	.	MAF_USDA=1.639
NC_035103.1	33567561	.	A	G	.	.	MAF_USDA=1.639
NC_035103.1	33567566	.	G	T	.	.	MAF_USDA=1.639
NC_035103.1	33567578	.	T	G	.	.	MAF_USDA=1.639
NC_035103.1	33567596	.	C	G	.	.	MAF_USDA=1.639
NC_035103.1	33567618	.	T	C	.	.	MAF_INRAE=5.263;MAF_USDA=21.176
NC_035103.1	33567757	.	G	A	.	.	MAF_USDA=1.639
NC_035103.1	33567855	.	G	A	.	.	MAF_USDA=2.459
NC_035103.1	33567872	.	G	A	.	.	MAF_INRAE=11.667;MAF_USDA=4.118
NC_035103.1	33567923	.	A	G	.	.	MAF_USDA=1.639
NC_035103.1	33567997	.	C	T	.	.	MAF_USDA=1.639
NC_035103.1	33568083	.	G	A	.	.	MAF_USDA=8.235
NC_035103.1	33568136	.	C	A	.	.	MAF_USDA=1.639
NC_035103.1	33568185	.	G	A	.	.	MAF_USDA=1.639
NC_035103.1	33568371	.	C	T	.	.	MAF_USDA=11.475
NC_035103.1	33569065	.	T	C	.	.	MAF_USDA=12.295
NC_035103.1	33569074	.	T	G	.	.	MAF_USDA=23.529
NC_035103.1	33569106	.	C	A	.	.	MAF_INRAE=1.667
NC_035103.1	33569200	.	T	G	.	.	MAF_USDA=11.475
NC_035103.1	33569245	.	A	T	.	.	MAF_USDA=2.459
NC_035103.1	33569313	.	A	C	.	.	MAF_INRAE=22.785;MAF_USDA=27.647
NC_035103.1	33569345	.	C	A	.	.	MAF_INRAE=5.263;MAF_USDA=20.833
NC_035103.1	33569370	.	G	A	.	.	MAF_USDA=16.667
NC_035103.1	33569405	.	G	A	.	.	MAF_USDA=2.459
NC_035103.1	33569409	.	C	T	.	.	MAF_USDA=2.459
NC_035103.1	33569414	.	T	G	.	.	MAF_USDA=2.459
NC_035103.1	33569418	.	A	T	.	.	MAF_USDA=1.639
NC_035103.1	33569622	.	G	A	.	.	MAF_INRAE=10.526;MAF_USDA=1.639
NC_035103.1	33569623	.	A	G	.	.	MAF_INRAE=46.667
NC_035103.1	33569627	.	G	C	.	.	MAF_USDA=1.639
NC_035103.1	33569640	.	G	A	.	.	MAF_USDA=2.459
NC_035103.1	33569713	.	G	A	.	.	MAF_USDA=1.639
NC_035103.1	33569715	.	A	C	.	.	MAF_INRAE=50.0;MAF_USDA=40.588
NC_035103.1	33569798	.	G	A	.	.	MAF_USDA=1.639
NC_035103.1	33569830	.	G	A	.	.	MAF_INRAE=32.278;MAF_USDA=48.824
NC_035103.1	33569831	.	T	G	.	.	MAF_INRAE=24.167;MAF_USDA=48.235
NC_035103.1	33569863	.	T	G	.	.	MAF_INRAE=8.228;MAF_USDA=8.197
NC_035103.1	33569897	.	C	A	.	.	MAF_USDA=1.639
NC_035103.1	33569916	.	T	G	.	.	MAF_USDA=1.639
NC_035103.1	33570051	.	A	G	.	.	MAF_INRAE=5.063;MAF_USDA=14.118
NC_035103.1	33570088	.	C	T	.	.	MAF_INRAE=10.526;MAF_USDA=1.639
NC_035103.1	33570092	.	A	G	.	.	MAF_USDA=2.459
NC_035103.1	33570099	.	C	A	.	.	MAF_INRAE=4.167;MAF_USDA=17.059
NC_035103.1	33570135	.	G	C	.	.	MAF_USDA=10.588
NC_035103.1	33570193	.	C	A	.	.	MAF_INRAE=4.167;MAF_USDA=1.639
NC_035103.1	33570208	.	C	T	.	.	MAF_USDA=4.098
NC_035103.1	33570215	.	C	A	.	.	MAF_USDA=2.459
NC_035103.1	33570216	.	A	G	.	.	MAF_USDA=1.639
NC_035103.1	33570225	.	A	C	.	.	MAF_INRAE=18.987;MAF_USDA=36.471
NC_035103.1	33570236	.	G	A	.	.	MAF_INRAE=18.354;MAF_USDA=40.588
NC_035103.1	33570287	.	A	G	.	.	MAF_USDA=8.824
NC_035103.1	33570375	.	C	A	.	.	MAF_USDA=5.294
NC_035103.1	33570376	.	G	A	.	.	MAF_USDA=1.639
NC_035103.1	33570378	.	G	A	.	.	MAF_USDA=1.639
NC_035103.1	33570436	.	G	A	.	.	MAF_USDA=1.639
NC_035103.1	33570458	.	G	A	.	.	MAF_USDA=8.197
NC_035103.1	33570473	.	G	A	.	.	MAF_USDA=1.639
NC_035103.1	33570481	.	T	C	.	.	MAF_INRAE=43.671;MAF_USDA=25.294
NC_035103.1	33570496	.	T	G	.	.	MAF_INRAE=40.506;MAF_USDA=30.0
NC_035103.1	33570563	.	C	T	.	.	MAF_USDA=1.639
NC_035103.1	33570575	.	G	A	.	.	MAF_INRAE=5.263
NC_035103.1	33570641	.	T	A	.	.	MAF_INRAE=49.367;MAF_USDA=15.882
NC_035103.1	33570780	.	G	A	.	.	MAF_INRAE=10.833
NC_035103.1	33570839	.	T	G	.	.	MAF_USDA=1.639
NC_035103.1	33570870	.	T	A	.	.	MAF_USDA=1.667
NC_035103.1	33570936	.	C	T	.	.	MAF_USDA=16.667
NC_035103.1	33570985	.	G	T	.	.	MAF_INRAE=2.532;MAF_USDA=17.262
NC_035103.1	33570986	.	T	C	.	.	MAF_INRAE=38.333;MAF_USDA=19.643
NC_035103.1	33571006	.	G	A	.	.	MAF_USDA=3.279
NC_035103.1	33571042	.	T	A	.	.	MAF_USDA=1.639
NC_035103.1	33571079	.	A	G	.	.	MAF_USDA=14.583
NC_035103.1	33571130	.	A	G	.	.	MAF_INRAE=39.167;MAF_USDA=12.941
NC_035103.1	33571156	.	G	T	.	.	MAF_USDA=6.557
NC_035103.1	33571176	.	G	A	.	.	MAF_INRAE=5.0;MAF_USDA=4.098
NC_035103.1	33571207	.	C	T	.	.	MAF_USDA=9.016
NC_035103.1	33571317	.	C	A	.	.	MAF_USDA=20.833
NC_035103.1	33571456	.	G	A	.	.	MAF_USDA=3.279
NC_035103.1	33571532	.	G	A	.	.	MAF_INRAE=48.101;MAF_USDA=13.529
NC_035103.1	33571549	.	C	G	.	.	MAF_USDA=1.639
NC_035103.1	33571570	.	C	T	.	.	MAF_USDA=1.639
NC_035103.1	33571586	.	A	G	.	.	MAF_INRAE=48.734;MAF_USDA=14.706
NC_035103.1	33571600	.	T	A	.	.	MAF_INRAE=10.833;MAF_USDA=6.471
NC_035103.1	33571632	.	A	G	.	.	MAF_INRAE=5.263
NC_035103.1	33571736	.	C	G	.	.	MAF_USDA=1.639
NC_035103.1	33571740	.	A	C	.	.	MAF_INRAE=8.228;MAF_USDA=4.098
NC_035103.1	33571771	.	T	A	.	.	MAF_INRAE=49.367;MAF_USDA=14.706
NC_035103.1	33571775	.	G	A	.	.	MAF_INRAE=40.0;MAF_USDA=13.529
NC_035103.1	33571795	.	G	A	.	.	MAF_USDA=1.639
```
