## Supplemental Data 1 for "Development of a high-density 665 K SNP array for rainbow trout genome-wide genotyping": INRAE_USDA_MAF1.vcf (part 1045 of 1714)

```
NC_035103.1	33571878	.	T	C	.	.	MAF_USDA=1.639
NC_035103.1	33571984	.	A	T	.	.	MAF_USDA=2.459
NC_035103.1	33572044	.	C	T	.	.	MAF_USDA=20.833
NC_035103.1	33572054	.	C	T	.	.	MAF_USDA=18.75
NC_035103.1	33572067	.	G	A	.	.	MAF_USDA=2.083
NC_035103.1	33572363	.	T	A	.	.	MAF_USDA=45.833
NC_035103.1	33572398	.	T	C	.	.	MAF_USDA=10.417
NC_035103.1	33572441	.	T	C	.	.	MAF_USDA=12.353
NC_035103.1	33572460	.	C	T	.	.	MAF_USDA=1.639
NC_035103.1	33572461	.	G	A	.	.	MAF_INRAE=5.263
NC_035103.1	33572504	.	A	T	.	.	MAF_USDA=3.279
NC_035103.1	33572531	.	C	A	.	.	MAF_USDA=2.083
NC_035103.1	33572540	.	G	T	.	.	MAF_USDA=1.639
NC_035103.1	33572586	.	A	G	.	.	MAF_INRAE=21.053;MAF_USDA=14.118
NC_035103.1	33572593	.	T	A	.	.	MAF_USDA=1.639
NC_035103.1	33572666	.	G	T	.	.	MAF_INRAE=48.101;MAF_USDA=14.118
NC_035103.1	33572675	.	A	G	.	.	MAF_INRAE=48.101;MAF_USDA=19.167
NC_035103.1	33572727	.	G	A	.	.	MAF_INRAE=48.101;MAF_USDA=15.294
NC_035103.1	33572789	.	T	G	.	.	MAF_INRAE=12.025;MAF_USDA=9.016
NC_035103.1	33572815	.	T	A	.	.	MAF_USDA=3.279
NC_035103.1	33572849	.	C	T	.	.	MAF_USDA=5.294
NC_035103.1	33572872	.	G	A	.	.	MAF_INRAE=23.418;MAF_USDA=15.882
NC_035103.1	33572936	.	A	T	.	.	MAF_INRAE=48.101;MAF_USDA=13.529
NC_035103.1	33572943	.	C	G	.	.	MAF_INRAE=48.101;MAF_USDA=13.529
NC_035103.1	33573059	.	A	T	.	.	MAF_USDA=1.639
NC_035103.1	33573086	.	A	G	.	.	MAF_INRAE=48.101;MAF_USDA=15.294
NC_035103.1	33573124	.	G	T	.	.	MAF_INRAE=48.101;MAF_USDA=14.118
NC_035103.1	33573131	.	C	T	.	.	MAF_USDA=3.279
NC_035103.1	33573146	.	T	A	.	.	MAF_INRAE=24.051;MAF_USDA=41.667
NC_035103.1	33573185	.	G	A	.	.	MAF_INRAE=48.101;MAF_USDA=14.118
NC_035103.1	33573187	.	C	A	.	.	MAF_USDA=14.118
NC_035103.1	33573188	.	A	C	.	.	MAF_USDA=14.118
NC_035103.1	33573258	.	G	T	.	.	MAF_USDA=1.639
NC_035103.1	33573260	.	T	A	.	.	MAF_USDA=14.583
NC_035103.1	33573264	.	A	C	.	.	MAF_USDA=16.667
NC_035103.1	33573299	.	C	T	.	.	MAF_USDA=1.667
NC_035103.1	33573367	.	C	T	.	.	MAF_USDA=1.639
NC_035103.1	33573368	.	A	C	.	.	MAF_INRAE=48.734;MAF_USDA=14.706
NC_035103.1	33573528	.	A	G	.	.	MAF_INRAE=48.101;MAF_USDA=14.118
NC_035103.1	33573571	.	T	G	.	.	MAF_INRAE=6.962;MAF_USDA=6.471
NC_035103.1	33573584	.	A	G	.	.	MAF_INRAE=5.263;MAF_USDA=14.706
NC_035103.1	33573623	.	G	A	.	.	MAF_INRAE=2.532;MAF_USDA=16.471
NC_035103.1	33573649	.	T	A	.	.	MAF_INRAE=23.418;MAF_USDA=35.417
NC_035103.1	33573675	.	T	C	.	.	MAF_USDA=25.0
NC_035103.1	33573681	.	G	A	.	.	MAF_USDA=39.583
NC_035103.1	33573682	.	T	A	.	.	MAF_USDA=4.167
NC_035103.1	33573684	.	T	C	.	.	MAF_USDA=45.833
NC_035103.1	33573715	.	T	C	.	.	MAF_USDA=22.917
NC_035103.1	33573751	.	G	T	.	.	MAF_USDA=35.417
NC_035103.1	33573763	.	A	T	.	.	MAF_USDA=35.417
NC_035103.1	33573775	.	G	T	.	.	MAF_INRAE=38.333;MAF_USDA=12.941
NC_035103.1	33573792	.	T	C	.	.	MAF_INRAE=47.468;MAF_USDA=14.706
NC_035103.1	33573812	.	G	A	.	.	MAF_INRAE=4.167;MAF_USDA=4.098
NC_035103.1	33573850	.	T	A	.	.	MAF_USDA=3.279
NC_035103.1	33573927	.	G	A	.	.	MAF_INRAE=48.101;MAF_USDA=2.083
NC_035103.1	33574204	.	G	T	.	.	MAF_INRAE=21.053;MAF_USDA=13.529
NC_035103.1	33574237	.	C	T	.	.	MAF_USDA=12.5
NC_035103.1	33574353	.	T	A	.	.	MAF_USDA=1.639
NC_035103.1	33574421	.	T	C	.	.	MAF_INRAE=5.263;MAF_USDA=14.118
NC_035103.1	33574430	.	G	A	.	.	MAF_USDA=3.279
NC_035103.1	33574516	.	C	T	.	.	MAF_USDA=1.639
NC_035103.1	33574599	.	A	G	.	.	MAF_USDA=9.836
NC_035103.1	33574851	.	C	T	.	.	MAF_INRAE=48.101;MAF_USDA=15.294
NC_035103.1	33574918	.	C	T	.	.	MAF_INRAE=5.0;MAF_USDA=4.098
NC_035103.1	33574986	.	G	A	.	.	MAF_USDA=5.294
NC_035103.1	33575022	.	G	A	.	.	MAF_USDA=4.167
NC_035103.1	33575251	.	C	T	.	.	MAF_USDA=1.639
NC_035103.1	33575277	.	TA	TT	.	.	MAF_USDA=18.75
NC_035103.1	33575278	.	A	T	.	.	MAF_INRAE=18.333;MAF_USDA=35.246
NC_035103.1	33575296	.	A	C	.	.	MAF_INRAE=48.101;MAF_USDA=15.294
NC_035103.1	33575334	.	G	A	.	.	MAF_USDA=2.459
NC_035103.1	33575370	.	A	G	.	.	MAF_USDA=1.639
NC_035103.1	33575480	.	T	A	.	.	MAF_INRAE=47.468;MAF_USDA=16.471
NC_035103.1	33575495	.	C	A	.	.	MAF_INRAE=9.494;MAF_USDA=42.941
NC_035103.1	33575535	.	T	C	.	.	MAF_INRAE=37.342;MAF_USDA=40.0
NC_035103.1	33575611	.	T	C	.	.	MAF_INRAE=3.333;MAF_USDA=1.639
NC_035103.1	33575623	.	T	G	.	.	MAF_INRAE=48.101;MAF_USDA=15.294
NC_035103.1	33575659	.	C	G	.	.	MAF_INRAE=48.101;MAF_USDA=14.706
NC_035103.1	33576054	.	T	A	.	.	MAF_INRAE=49.367;MAF_USDA=19.672
NC_035103.1	33576118	.	C	G	.	.	MAF_USDA=5.294
NC_035103.1	33576230	.	G	T	.	.	MAF_INRAE=2.5;MAF_USDA=2.459
NC_035103.1	33576282	.	T	A	.	.	MAF_INRAE=5.263;MAF_USDA=14.706
NC_035103.1	33576299	.	C	T	.	.	MAF_USDA=1.639
NC_035103.1	33576392	.	T	A	.	.	MAF_USDA=12.353
NC_035103.1	33576420	.	A	G	.	.	MAF_USDA=22.951
NC_035103.1	33576423	.	C	T	.	.	MAF_USDA=7.377
NC_035103.1	33576428	.	A	T	.	.	MAF_USDA=3.279
NC_035103.1	33576437	.	G	A	.	.	MAF_INRAE=37.975;MAF_USDA=40.0
NC_035103.1	33576517	.	G	A	.	.	MAF_INRAE=12.658;MAF_USDA=11.176
NC_035103.1	33576641	.	A	T	.	.	MAF_INRAE=37.342;MAF_USDA=40.0
NC_035103.1	33576673	.	C	A	.	.	MAF_INRAE=48.101;MAF_USDA=14.706
NC_035103.1	33576684	.	T	A	.	.	MAF_INRAE=5.0;MAF_USDA=3.279
NC_035103.1	33576686	.	G	T	.	.	MAF_USDA=2.459
NC_035103.1	33576706	.	T	G	.	.	MAF_INRAE=48.734;MAF_USDA=14.706
NC_035103.1	33576709	.	A	G	.	.	MAF_USDA=1.639
NC_035103.1	33576735	.	A	G	.	.	MAF_INRAE=48.101;MAF_USDA=16.471
NC_035103.1	33576739	.	T	G	.	.	MAF_USDA=6.557
NC_035103.1	33576763	.	G	C	.	.	MAF_INRAE=48.101;MAF_USDA=14.706
NC_035103.1	33576950	.	G	T	.	.	MAF_USDA=1.639
NC_035103.1	33576985	.	A	T	.	.	MAF_USDA=1.639
NC_035103.1	33576988	.	A	T	.	.	MAF_INRAE=48.101;MAF_USDA=20.492
NC_035103.1	33577124	.	G	T	.	.	MAF_INRAE=40.0;MAF_USDA=2.083
NC_035103.1	33577171	.	G	C	.	.	MAF_USDA=1.639
NC_035103.1	33577279	.	T	C	.	.	MAF_USDA=2.459
NC_035103.1	33577310	.	T	C	.	.	MAF_USDA=3.333
NC_035103.1	33577350	.	A	T	.	.	MAF_INRAE=5.263;MAF_USDA=8.333
NC_035103.1	33577385	.	A	G	.	.	MAF_INRAE=48.101;MAF_USDA=12.941
NC_035103.1	33577392	.	T	C	.	.	MAF_INRAE=29.167;MAF_USDA=32.941
NC_035103.1	33577465	.	G	A	.	.	MAF_INRAE=12.025;MAF_USDA=9.836
NC_035103.1	33577506	.	T	G	.	.	MAF_INRAE=12.658;MAF_USDA=12.353
NC_035103.1	33577508	.	C	A	.	.	MAF_INRAE=27.5;MAF_USDA=35.294
NC_035103.1	33577573	.	T	G	.	.	MAF_USDA=5.833
NC_035103.1	33577627	.	C	T	.	.	MAF_USDA=2.5
NC_035103.1	33577733	.	A	T	.	.	MAF_INRAE=1.667
NC_035103.1	33577760	.	C	T	.	.	MAF_USDA=1.639
NC_035103.1	33577811	.	A	G	.	.	MAF_INRAE=10.127;MAF_USDA=46.471
NC_035103.1	33577813	.	G	A	.	.	MAF_INRAE=9.167;MAF_USDA=29.167
NC_035103.1	33577818	.	A	G	.	.	MAF_USDA=1.639
NC_035103.1	33577892	.	T	C	.	.	MAF_USDA=1.639
NC_035103.1	33577916	.	G	A	.	.	MAF_USDA=16.667
NC_035103.1	33577918	.	A	T	.	.	MAF_INRAE=5.263;MAF_USDA=5.738
NC_035103.1	33578121	.	C	A	.	.	MAF_INRAE=10.526;MAF_USDA=9.016
NC_035103.1	33578165	.	C	T	.	.	MAF_USDA=7.377
NC_035103.1	33578219	.	G	A	.	.	MAF_USDA=1.667
NC_035103.1	33578256	.	C	T	.	.	MAF_INRAE=10.526;MAF_USDA=10.656
NC_035103.1	33578290	.	G	A	.	.	MAF_USDA=1.639
NC_035103.1	33578310	.	G	T	.	.	MAF_USDA=2.459
NC_035103.1	33578369	.	C	T	.	.	MAF_USDA=3.279
NC_035103.1	33578463	.	G	A	.	.	MAF_USDA=4.167
NC_035103.1	33578475	.	G	A	.	.	MAF_USDA=4.167
NC_035103.1	33578690	.	T	G	.	.	MAF_INRAE=23.418;MAF_USDA=15.882
NC_035103.1	33578692	.	G	A	.	.	MAF_INRAE=5.263;MAF_USDA=6.557
NC_035103.1	33578751	.	T	G	.	.	MAF_INRAE=23.418;MAF_USDA=15.882
NC_035103.1	33578792	.	A	T	.	.	MAF_INRAE=1.667;MAF_USDA=12.5
NC_035103.1	33578814	.	A	C	.	.	MAF_USDA=3.279
NC_035103.1	33578821	.	C	T	.	.	MAF_USDA=1.639
NC_035103.1	33578908	.	C	T	.	.	MAF_USDA=2.459
NC_035103.1	33578935	.	C	G	.	.	MAF_INRAE=10.127;MAF_USDA=46.471
NC_035103.1	33579001	.	G	T	.	.	MAF_USDA=2.459
NC_035103.1	33579264	.	G	T	.	.	MAF_USDA=47.917
NC_035103.1	33579393	.	T	G	.	.	MAF_USDA=35.417
NC_035103.1	33579397	.	C	A	.	.	MAF_USDA=29.167
NC_035103.1	33579421	.	C	T	.	.	MAF_USDA=12.5
NC_035103.1	33579527	.	A	G	.	.	MAF_USDA=37.5
NC_035103.1	33580706	.	C	T	.	.	MAF_USDA=12.5
NC_035103.1	33580707	.	C	T	.	.	MAF_INRAE=5.263
NC_035103.1	33580850	.	G	T	.	.	MAF_INRAE=2.632;MAF_USDA=9.016
NC_035103.1	33580882	.	T	C	.	.	MAF_USDA=8.197
NC_035103.1	33580905	.	A	G	.	.	MAF_INRAE=1.667
NC_035103.1	33581031	.	C	A	.	.	MAF_USDA=14.754
NC_035103.1	33581033	.	A	T	.	.	MAF_USDA=14.754
NC_035103.1	33581089	.	C	T	.	.	MAF_USDA=7.059
NC_035103.1	33581151	.	G	T	.	.	MAF_USDA=3.279
NC_035103.1	33581359	.	A	G	.	.	MAF_INRAE=5.263
NC_035103.1	33581382	.	G	T	.	.	MAF_USDA=1.639
NC_035103.1	33581396	.	G	C	.	.	MAF_USDA=3.279
NC_035103.1	33581459	.	G	A	.	.	MAF_USDA=8.197
NC_035103.1	33581532	.	G	T	.	.	MAF_USDA=1.639
NC_035103.1	33581707	.	C	T	.	.	MAF_USDA=1.639
NC_035103.1	33581834	.	G	T	.	.	MAF_USDA=1.639
NC_035103.1	33582043	.	C	T	.	.	MAF_INRAE=2.532;MAF_USDA=5.294
NC_035103.1	33582051	.	G	A	.	.	MAF_USDA=5.882
NC_035103.1	33582095	.	A	G	.	.	MAF_INRAE=5.263;MAF_USDA=5.294
NC_035103.1	33582141	.	G	T	.	.	MAF_USDA=1.639
NC_035103.1	33582180	.	C	G	.	.	MAF_INRAE=5.263;MAF_USDA=14.583
NC_035103.1	33582199	.	A	T	.	.	MAF_USDA=1.639
NC_035103.1	33582360	.	G	A	.	.	MAF_USDA=9.016
NC_035103.1	33582411	.	C	T	.	.	MAF_USDA=1.639
NC_035103.1	33582468	.	G	A	.	.	MAF_USDA=1.639
NC_035103.1	33582490	.	A	G	.	.	MAF_USDA=2.459
NC_035103.1	33582555	.	G	C	.	.	MAF_USDA=2.459
NC_035103.1	33582564	.	G	A	.	.	MAF_USDA=1.639
NC_035103.1	33582567	.	C	T	.	.	MAF_USDA=1.639
NC_035103.1	33582594	.	A	T	.	.	MAF_INRAE=8.228;MAF_USDA=4.918
NC_035103.1	33582613	.	C	T	.	.	MAF_INRAE=4.167;MAF_USDA=1.639
NC_035103.1	33582678	.	C	A	.	.	MAF_INRAE=4.167;MAF_USDA=4.098
NC_035103.1	33582718	.	C	T	.	.	MAF_USDA=4.167
NC_035103.1	33582767	.	C	A	.	.	MAF_INRAE=13.924;MAF_USDA=38.824
NC_035103.1	33582882	.	T	G	.	.	MAF_INRAE=2.532;MAF_USDA=12.5
NC_035103.1	33582981	.	G	T	.	.	MAF_INRAE=10.127;MAF_USDA=43.529
NC_035103.1	33582993	.	G	T	.	.	MAF_USDA=1.639
NC_035103.1	33583027	.	G	T	.	.	MAF_INRAE=10.127;MAF_USDA=44.118
NC_035103.1	33583268	.	T	A	.	.	MAF_USDA=1.639
NC_035103.1	33583322	.	C	T	.	.	MAF_USDA=14.754
NC_035103.1	33583324	.	C	A	.	.	MAF_USDA=15.0
NC_035103.1	33583531	.	C	A	.	.	MAF_USDA=4.098
NC_035103.1	33583606	.	C	T	.	.	MAF_INRAE=4.167;MAF_USDA=3.279
NC_035103.1	33583883	.	A	G	.	.	MAF_INRAE=4.167
NC_035103.1	33583901	.	C	G	.	.	MAF_INRAE=23.418;MAF_USDA=41.667
NC_035103.1	33583916	.	A	C	.	.	MAF_INRAE=5.263;MAF_USDA=12.353
NC_035103.1	33583963	.	T	A	.	.	MAF_USDA=4.167
NC_035103.1	33584044	.	C	T	.	.	MAF_USDA=1.639
NC_035103.1	33584045	.	G	T	.	.	MAF_INRAE=22.152;MAF_USDA=22.941
NC_035103.1	33584054	.	T	C	.	.	MAF_INRAE=4.167;MAF_USDA=3.279
NC_035103.1	33584216	.	G	T	.	.	MAF_USDA=2.459
NC_035103.1	33584230	.	G	T	.	.	MAF_INRAE=24.684;MAF_USDA=21.765
NC_035103.1	33584270	.	C	T	.	.	MAF_INRAE=22.785;MAF_USDA=15.882
NC_035103.1	33584325	.	C	A	.	.	MAF_INRAE=2.532;MAF_USDA=4.706
NC_035103.1	33584420	.	A	G	.	.	MAF_USDA=2.459
NC_035103.1	33584545	.	C	T	.	.	MAF_USDA=2.459
NC_035103.1	33584708	.	A	G	.	.	MAF_INRAE=2.532;MAF_USDA=12.5
NC_035103.1	33584725	.	G	T	.	.	MAF_USDA=1.639
NC_035103.1	33584825	.	A	C	.	.	MAF_USDA=1.639
NC_035103.1	33584917	.	T	A	.	.	MAF_USDA=1.639
NC_035103.1	33584940	.	G	A	.	.	MAF_INRAE=4.167;MAF_USDA=3.279
NC_035103.1	33584992	.	C	T	.	.	MAF_USDA=1.639
NC_035103.1	33585156	.	C	T	.	.	MAF_INRAE=5.263;MAF_USDA=5.738
NC_035103.1	33585224	.	T	C	.	.	MAF_INRAE=1.667;MAF_USDA=1.667
NC_035103.1	33585262	.	A	C	.	.	MAF_INRAE=4.167;MAF_USDA=1.667
NC_035103.1	33585265	.	T	G	.	.	MAF_USDA=3.571
NC_035103.1	33585352	.	C	A	.	.	MAF_INRAE=1.667
NC_035103.1	33585588	.	C	A	.	.	MAF_INRAE=5.263
NC_035103.1	33585742	.	G	T	.	.	MAF_INRAE=5.263;MAF_USDA=13.115
NC_035103.1	33585751	.	C	T	.	.	MAF_INRAE=1.667
NC_035103.1	33585923	.	G	A	.	.	MAF_INRAE=2.532;MAF_USDA=6.471
NC_035103.1	33586014	.	T	C	.	.	MAF_INRAE=4.167;MAF_USDA=1.639
NC_035103.1	33586881	.	G	A	.	.	MAF_USDA=26.471
NC_035103.1	33586947	.	A	G	.	.	MAF_INRAE=2.5
NC_035103.1	33586977	.	A	G	.	.	MAF_INRAE=15.833
NC_035103.1	33586995	.	C	A	.	.	MAF_INRAE=5.263
NC_035103.1	33587068	.	G	T	.	.	MAF_INRAE=7.595;MAF_USDA=4.918
NC_035103.1	33587072	.	C	T	.	.	MAF_INRAE=1.667;MAF_USDA=5.294
NC_035103.1	33587173	.	C	A	.	.	MAF_USDA=2.459
NC_035103.1	33587227	.	G	C	.	.	MAF_USDA=4.167
NC_035103.1	33587262	.	C	T	.	.	MAF_INRAE=40.506
NC_035103.1	33587300	.	G	A	.	.	MAF_USDA=1.639
NC_035103.1	33587328	.	A	T	.	.	MAF_INRAE=2.532;MAF_USDA=5.294
NC_035103.1	33587339	.	C	A	.	.	MAF_USDA=1.639
NC_035103.1	33587372	.	A	T	.	.	MAF_INRAE=5.263;MAF_USDA=6.557
NC_035103.1	33587472	.	T	A	.	.	MAF_INRAE=40.506
NC_035103.1	33587497	.	G	A	.	.	MAF_USDA=3.279
NC_035103.1	33587597	.	C	T	.	.	MAF_INRAE=2.5;MAF_USDA=7.647
NC_035103.1	33587689	.	A	G	.	.	MAF_USDA=1.639
NC_035103.1	33587704	.	G	T	.	.	MAF_USDA=1.639
NC_035103.1	33587811	.	A	G	.	.	MAF_INRAE=5.263;MAF_USDA=14.583
NC_035103.1	33587884	.	A	T	.	.	MAF_INRAE=41.139
NC_035103.1	33587924	.	A	C	.	.	MAF_USDA=14.583
NC_035103.1	33587925	.	G	C	.	.	MAF_USDA=14.583
NC_035103.1	33587930	.	C	T	.	.	MAF_INRAE=1.667;MAF_USDA=4.706
NC_035103.1	33588020	.	T	C	.	.	MAF_USDA=14.583
NC_035103.1	33588034	.	T	A	.	.	MAF_INRAE=4.167;MAF_USDA=1.639
NC_035103.1	33588324	.	C	A	.	.	MAF_USDA=5.738
NC_035103.1	33588416	.	A	T	.	.	MAF_USDA=8.197
NC_035103.1	33588448	.	C	T	.	.	MAF_USDA=3.529
NC_035103.1	33588473	.	T	C	.	.	MAF_USDA=1.639
NC_035103.1	33588482	.	C	T	.	.	MAF_USDA=1.639
NC_035103.1	33588554	.	T	G	.	.	MAF_INRAE=2.532;MAF_USDA=4.762
NC_035103.1	33588619	.	C	G	.	.	MAF_USDA=1.639
NC_035103.1	33588677	.	A	G	.	.	MAF_INRAE=5.263;MAF_USDA=14.583
NC_035103.1	33588783	.	C	T	.	.	MAF_USDA=2.459
NC_035103.1	33588798	.	T	C	.	.	MAF_USDA=4.167
NC_035103.1	33588808	.	G	A	.	.	MAF_INRAE=5.263;MAF_USDA=11.475
NC_035103.1	33588908	.	G	C	.	.	MAF_USDA=2.459
NC_035103.1	33588941	.	G	C	.	.	MAF_INRAE=5.263;MAF_USDA=11.475
NC_035103.1	33589227	.	C	T	.	.	MAF_USDA=1.765
NC_035103.1	33589349	.	G	T	.	.	MAF_INRAE=5.263;MAF_USDA=5.738
NC_035103.1	33589581	.	C	T	.	.	MAF_USDA=1.639
NC_035103.1	33589584	.	G	A	.	.	MAF_USDA=5.294
NC_035103.1	33589732	.	C	T	.	.	MAF_USDA=4.098
NC_035103.1	33589879	.	C	A	.	.	MAF_USDA=2.459
NC_035103.1	33589929	.	A	T	.	.	MAF_INRAE=35.443;MAF_USDA=16.471
NC_035103.1	33589949	.	A	T	.	.	MAF_USDA=8.197
NC_035103.1	33589995	.	G	T	.	.	MAF_USDA=2.459
NC_035103.1	33590018	.	T	G	.	.	MAF_USDA=2.459
NC_035103.1	33590023	.	T	G	.	.	MAF_USDA=13.115
NC_035103.1	33590076	.	T	C	.	.	MAF_INRAE=2.532;MAF_USDA=6.471
NC_035103.1	33590221	.	G	A	.	.	MAF_USDA=4.098
NC_035103.1	33590260	.	G	A	.	.	MAF_USDA=9.016
NC_035103.1	33590285	.	A	G	.	.	MAF_INRAE=2.532;MAF_USDA=7.647
NC_035103.1	33590361	.	T	A	.	.	MAF_INRAE=5.063;MAF_USDA=22.289
NC_035103.1	33590363	.	T	G	.	.	MAF_INRAE=10.526;MAF_USDA=11.475
NC_035103.1	33590496	.	T	C	.	.	MAF_USDA=29.167
NC_035103.1	33590531	.	C	T	.	.	MAF_USDA=6.25
NC_035103.1	33590585	.	G	A	.	.	MAF_USDA=39.583
NC_035103.1	33590601	.	C	A	.	.	MAF_USDA=9.016
NC_035103.1	33590620	.	G	A	.	.	MAF_USDA=6.557
NC_035103.1	33590641	.	A	G	.	.	MAF_USDA=2.459
NC_035103.1	33590651	.	A	T	.	.	MAF_INRAE=36.842;MAF_USDA=7.059
NC_035103.1	33590806	.	C	T	.	.	MAF_USDA=4.167
NC_035103.1	33590808	.	T	G	.	.	MAF_INRAE=10.526;MAF_USDA=13.115
NC_035103.1	33590809	.	T	A	.	.	MAF_USDA=13.115
NC_035103.1	33590845	.	G	T	.	.	MAF_USDA=12.941
NC_035103.1	33590865	.	T	G	.	.	MAF_INRAE=10.526;MAF_USDA=9.016
NC_035103.1	33590869	.	C	T	.	.	MAF_USDA=14.583
NC_035103.1	33590891	.	G	A	.	.	MAF_INRAE=23.418;MAF_USDA=7.059
NC_035103.1	33590967	.	C	T	.	.	MAF_USDA=4.167
NC_035103.1	33590989	.	G	A	.	.	MAF_USDA=3.279
NC_035103.1	33591038	.	G	C	.	.	MAF_INRAE=10.526;MAF_USDA=8.197
NC_035103.1	33591046	.	T	C	.	.	MAF_USDA=3.279
NC_035103.1	33591076	.	G	C	.	.	MAF_USDA=2.459
NC_035103.1	33591077	.	C	T	.	.	MAF_USDA=2.459
NC_035103.1	33591085	.	C	T	.	.	MAF_USDA=4.167
NC_035103.1	33591086	.	A	G	.	.	MAF_INRAE=2.532;MAF_USDA=6.471
NC_035103.1	33591137	.	A	G	.	.	MAF_USDA=3.279
NC_035103.1	33591208	.	C	A	.	.	MAF_INRAE=25.316;MAF_USDA=18.235
NC_035103.1	33591263	.	G	T	.	.	MAF_INRAE=2.5;MAF_USDA=31.25
NC_035103.1	33591311	.	G	A	.	.	MAF_INRAE=25.316;MAF_USDA=29.412
NC_035103.1	33591398	.	G	A	.	.	MAF_USDA=3.279
NC_035103.1	33591409	.	T	G	.	.	MAF_USDA=2.459
NC_035103.1	33591411	.	C	T	.	.	MAF_INRAE=10.833;MAF_USDA=2.083
NC_035103.1	33591416	.	C	A	.	.	MAF_USDA=1.639
NC_035103.1	33591433	.	T	C	.	.	MAF_USDA=4.167
NC_035103.1	33591454	.	C	T	.	.	MAF_USDA=32.941
NC_035103.1	33591482	.	A	G	.	.	MAF_USDA=3.279
NC_035103.1	33591558	.	A	T	.	.	MAF_INRAE=2.532;MAF_USDA=6.471
NC_035103.1	33591628	.	C	T	.	.	MAF_USDA=1.639
NC_035103.1	33591800	.	C	A	.	.	MAF_USDA=2.459
NC_035103.1	33591801	.	T	C	.	.	MAF_USDA=2.459
NC_035103.1	33591821	.	A	T	.	.	MAF_USDA=3.279
NC_035103.1	33591822	.	C	A	.	.	MAF_INRAE=21.053;MAF_USDA=34.706
NC_035103.1	33591823	.	C	T	.	.	MAF_USDA=8.197
NC_035103.1	33592027	.	C	A	.	.	MAF_USDA=22.917
NC_035103.1	33592048	.	G	T	.	.	MAF_USDA=2.459
NC_035103.1	33592080	.	C	A	.	.	MAF_USDA=7.647
NC_035103.1	33592177	.	G	A	.	.	MAF_USDA=3.279
NC_035103.1	33592194	.	C	G	.	.	MAF_USDA=2.459
NC_035103.1	33592208	.	A	T	.	.	MAF_INRAE=10.526;MAF_USDA=9.836
NC_035103.1	33592215	.	G	A	.	.	MAF_INRAE=1.667;MAF_USDA=2.459
NC_035103.1	33592229	.	C	T	.	.	MAF_USDA=1.639
NC_035103.1	33592311	.	A	G	.	.	MAF_USDA=2.459
NC_035103.1	33592407	.	C	T	.	.	MAF_USDA=9.016
NC_035103.1	33592410	.	T	C	.	.	MAF_USDA=2.459
NC_035103.1	33592636	.	G	T	.	.	MAF_USDA=16.667
NC_035103.1	33593888	.	T	C	.	.	MAF_USDA=6.548
NC_035103.1	33593925	.	C	A	.	.	MAF_INRAE=15.789;MAF_USDA=16.667
NC_035103.1	33593948	.	C	A	.	.	MAF_USDA=4.918
NC_035103.1	33594098	.	G	A	.	.	MAF_USDA=4.167
NC_035103.1	33594126	.	T	C	.	.	MAF_USDA=4.167
NC_035103.1	33594128	.	C	T	.	.	MAF_USDA=4.167
NC_035103.1	33594140	.	T	C	.	.	MAF_USDA=4.167
NC_035103.1	33594385	.	C	A	.	.	MAF_INRAE=10.526;MAF_USDA=8.197
NC_035103.1	33594392	.	C	T	.	.	MAF_USDA=3.279
NC_035103.1	33594442	.	C	T	.	.	MAF_INRAE=10.526
NC_035103.1	33594453	.	A	T	.	.	MAF_INRAE=10.526;MAF_USDA=9.016
NC_035103.1	33594472	.	G	A	.	.	MAF_USDA=6.557
NC_035103.1	33594505	.	A	T	.	.	MAF_INRAE=8.228;MAF_USDA=4.918
NC_035103.1	33594517	.	G	A	.	.	MAF_USDA=1.639
NC_035103.1	33594518	.	A	G	.	.	MAF_USDA=1.639
NC_035103.1	33594627	.	G	A	.	.	MAF_USDA=3.279
NC_035103.1	33594641	.	C	T	.	.	MAF_INRAE=12.025;MAF_USDA=9.016
NC_035103.1	33594674	.	G	A	.	.	MAF_INRAE=2.5;MAF_USDA=7.059
NC_035103.1	33594678	.	T	C	.	.	MAF_INRAE=5.263
NC_035103.1	33594703	.	T	C	.	.	MAF_INRAE=2.532;MAF_USDA=5.882
NC_035103.1	33594706	.	C	T	.	.	MAF_USDA=3.279
NC_035103.1	33594804	.	T	A	.	.	MAF_USDA=1.639
NC_035103.1	33594811	.	C	T	.	.	MAF_USDA=5.882
NC_035103.1	33594862	.	T	A	.	.	MAF_INRAE=5.063;MAF_USDA=12.353
NC_035103.1	33594872	.	C	A	.	.	MAF_INRAE=5.063;MAF_USDA=11.765
NC_035103.1	33594874	.	A	G	.	.	MAF_INRAE=1.667;MAF_USDA=12.353
NC_035103.1	33594875	.	T	C	.	.	MAF_INRAE=1.667;MAF_USDA=12.941
NC_035103.1	33594879	.	A	G	.	.	MAF_INRAE=1.667;MAF_USDA=13.529
NC_035103.1	33594949	.	G	A	.	.	MAF_INRAE=10.526;MAF_USDA=13.115
NC_035103.1	33595009	.	G	A	.	.	MAF_INRAE=7.895
NC_035103.1	33595011	.	G	A	.	.	MAF_USDA=22.917
NC_035103.1	33595122	.	A	G	.	.	MAF_USDA=14.583
NC_035103.1	33595156	.	A	G	.	.	MAF_USDA=27.059
NC_035103.1	33595157	.	C	T	.	.	MAF_USDA=21.176
NC_035103.1	33595184	.	G	A	.	.	MAF_USDA=2.459
NC_035103.1	33595215	.	G	A	.	.	MAF_USDA=27.083
NC_035103.1	33595640	.	T	C	.	.	MAF_USDA=8.929
NC_035103.1	33595644	.	G	A	.	.	MAF_USDA=3.333
NC_035103.1	33595685	.	C	G	.	.	MAF_USDA=36.471
NC_035103.1	33595783	.	A	C	.	.	MAF_INRAE=5.263;MAF_USDA=6.471
NC_035103.1	33595892	.	G	A	.	.	MAF_USDA=6.667
NC_035103.1	33595914	.	G	T	.	.	MAF_INRAE=5.263;MAF_USDA=7.143
NC_035103.1	33595916	.	C	T	.	.	MAF_USDA=5.0
NC_035103.1	33595932	.	C	T	.	.	MAF_INRAE=4.167;MAF_USDA=9.836
NC_035103.1	33595933	.	C	T	.	.	MAF_INRAE=4.167;MAF_USDA=10.656
NC_035103.1	33596014	.	T	C	.	.	MAF_USDA=4.098
NC_035103.1	33596086	.	T	C	.	.	MAF_USDA=2.459
NC_035103.1	33596091	.	C	A	.	.	MAF_USDA=3.279
NC_035103.1	33596102	.	C	T	.	.	MAF_USDA=1.639
NC_035103.1	33596125	.	T	C	.	.	MAF_USDA=5.738
NC_035103.1	33596141	.	A	T	.	.	MAF_INRAE=5.263;MAF_USDA=11.765
NC_035103.1	33596160	.	C	A	.	.	MAF_INRAE=10.526;MAF_USDA=7.377
NC_035103.1	33596168	.	G	A	.	.	MAF_USDA=1.639
NC_035103.1	33596198	.	C	T	.	.	MAF_INRAE=10.526;MAF_USDA=14.754
NC_035103.1	33596237	.	T	G	.	.	MAF_USDA=4.706
NC_035103.1	33596251	.	T	C	.	.	MAF_INRAE=10.526;MAF_USDA=10.833
NC_035103.1	33596264	.	G	A	.	.	MAF_INRAE=8.228;MAF_USDA=4.167
NC_035103.1	33596324	.	C	T	.	.	MAF_INRAE=10.833;MAF_USDA=1.765
NC_035103.1	33596339	.	G	T	.	.	MAF_INRAE=10.526;MAF_USDA=8.197
NC_035103.1	33596346	.	A	T	.	.	MAF_INRAE=2.532;MAF_USDA=16.667
NC_035103.1	33596414	.	T	C	.	.	MAF_INRAE=40.506
NC_035103.1	33596415	.	A	T	.	.	MAF_INRAE=10.526;MAF_USDA=8.197
NC_035103.1	33596450	.	T	C	.	.	MAF_INRAE=10.526;MAF_USDA=10.656
NC_035103.1	33596489	.	T	C	.	.	MAF_USDA=1.639
NC_035103.1	33596495	.	G	A	.	.	MAF_USDA=2.459
NC_035103.1	33596517	.	C	G	.	.	MAF_INRAE=10.526;MAF_USDA=8.197
NC_035103.1	33596704	.	T	G	.	.	MAF_USDA=3.279
NC_035103.1	33596718	.	T	A	.	.	MAF_INRAE=2.5;MAF_USDA=14.706
NC_035103.1	33596835	.	T	G	.	.	MAF_INRAE=5.063;MAF_USDA=9.524
NC_035103.1	33596855	.	G	A	.	.	MAF_INRAE=6.962;MAF_USDA=30.0
NC_035103.1	33596858	.	G	A	.	.	MAF_USDA=4.118
NC_035103.1	33596871	.	G	A	.	.	MAF_USDA=1.639
NC_035103.1	33596914	.	A	G	.	.	MAF_USDA=3.279
NC_035103.1	33596956	.	A	G	.	.	MAF_INRAE=5.263;MAF_USDA=15.882
NC_035103.1	33597015	.	C	T	.	.	MAF_USDA=8.197
NC_035103.1	33597017	.	A	T	.	.	MAF_USDA=25.882
NC_035103.1	33597020	.	A	C	.	.	MAF_USDA=8.197
NC_035103.1	33597021	.	T	C	.	.	MAF_USDA=7.377
NC_035103.1	33597027	.	C	A	.	.	MAF_USDA=18.235
NC_035103.1	33597037	.	G	A	.	.	MAF_USDA=22.941
NC_035103.1	33597141	.	G	A	.	.	MAF_USDA=4.118
NC_035103.1	33597163	.	T	C	.	.	MAF_INRAE=10.526;MAF_USDA=25.294
NC_035103.1	33597173	.	T	C	.	.	MAF_INRAE=5.263;MAF_USDA=5.882
NC_035103.1	33597253	.	C	A	.	.	MAF_INRAE=15.789;MAF_USDA=28.824
NC_035103.1	33597690	.	G	A	.	.	MAF_USDA=8.235
NC_035103.1	33597737	.	A	T	.	.	MAF_USDA=4.706
NC_035103.1	33597810	.	T	G	.	.	MAF_INRAE=1.667
NC_035103.1	33597815	.	A	T	.	.	MAF_USDA=2.5
NC_035103.1	33597949	.	C	A	.	.	MAF_USDA=4.706
NC_035103.1	33597965	.	A	T	.	.	MAF_USDA=2.459
NC_035103.1	33598097	.	T	C	.	.	MAF_INRAE=21.053;MAF_USDA=38.235
NC_035103.1	33598141	.	C	A	.	.	MAF_USDA=4.167
NC_035103.1	33598142	.	A	C	.	.	MAF_INRAE=10.526;MAF_USDA=10.656
NC_035103.1	33598173	.	A	T	.	.	MAF_USDA=2.5
NC_035103.1	33598201	.	G	A	.	.	MAF_USDA=37.195
NC_035103.1	33598211	.	C	T	.	.	MAF_USDA=4.237
NC_035103.1	33599638	.	T	A	.	.	MAF_USDA=5.833
NC_035103.1	33599648	.	T	C	.	.	MAF_USDA=11.667
NC_035103.1	33599650	.	G	C	.	.	MAF_USDA=17.5
NC_035103.1	33599686	.	A	T	.	.	MAF_USDA=13.333
NC_035103.1	33599698	.	C	G	.	.	MAF_USDA=25.0
NC_035103.1	33599743	.	A	G	.	.	MAF_USDA=8.333
NC_035103.1	33599842	.	C	A	.	.	MAF_USDA=1.639
NC_035103.1	33599887	.	C	T	.	.	MAF_INRAE=5.263;MAF_USDA=14.286
NC_035103.1	33599916	.	C	G	.	.	MAF_USDA=2.459
NC_035103.1	33599917	.	T	G	.	.	MAF_USDA=4.918
NC_035103.1	33599992	.	A	G	.	.	MAF_USDA=10.588
NC_035103.1	33600015	.	G	A	.	.	MAF_INRAE=18.987;MAF_USDA=46.471
NC_035103.1	33600064	.	A	G	.	.	MAF_USDA=3.279
NC_035103.1	33600094	.	T	C	.	.	MAF_INRAE=15.789;MAF_USDA=29.412
NC_035103.1	33600149	.	T	G	.	.	MAF_INRAE=5.263;MAF_USDA=5.738
NC_035103.1	33600150	.	T	C	.	.	MAF_INRAE=29.747;MAF_USDA=41.176
NC_035103.1	33600168	.	C	T	.	.	MAF_USDA=1.639
NC_035103.1	33600171	.	A	G	.	.	MAF_USDA=2.459
NC_035103.1	33600216	.	T	C	.	.	MAF_USDA=2.083
NC_035103.1	33600217	.	A	C	.	.	MAF_USDA=4.762
NC_035103.1	33600219	.	C	A	.	.	MAF_INRAE=30.38;MAF_USDA=38.095
NC_035103.1	33600351	.	C	A	.	.	MAF_USDA=2.459
NC_035103.1	33600379	.	G	T	.	.	MAF_INRAE=2.5;MAF_USDA=7.647
NC_035103.1	33600415	.	G	T	.	.	MAF_USDA=9.016
NC_035103.1	33600425	.	C	T	.	.	MAF_INRAE=27.848;MAF_USDA=39.412
NC_035103.1	33600562	.	G	T	.	.	MAF_USDA=1.639
NC_035103.1	33600579	.	A	G	.	.	MAF_USDA=1.639
NC_035103.1	33600586	.	C	T	.	.	MAF_INRAE=1.667
NC_035103.1	33600610	.	T	G	.	.	MAF_USDA=4.098
NC_035103.1	33600690	.	C	A	.	.	MAF_USDA=1.639
NC_035103.1	33600691	.	A	C	.	.	MAF_INRAE=5.263;MAF_USDA=11.765
NC_035103.1	33600700	.	T	A	.	.	MAF_USDA=4.098
NC_035103.1	33600788	.	G	A	.	.	MAF_USDA=10.588
NC_035103.1	33600861	.	C	T	.	.	MAF_USDA=5.738
NC_035103.1	33600876	.	C	T	.	.	MAF_INRAE=10.526
NC_035103.1	33600892	.	C	T	.	.	MAF_INRAE=10.526;MAF_USDA=9.016
NC_035103.1	33601836	.	C	G	.	.	MAF_USDA=4.167
NC_035103.1	33601853	.	G	C	.	.	MAF_USDA=12.5
NC_035103.1	33601864	.	C	T	.	.	MAF_USDA=20.833
NC_035103.1	33601979	.	T	G	.	.	MAF_USDA=8.824
NC_035103.1	33602067	.	G	A	.	.	MAF_INRAE=5.0
NC_035103.1	33602093	.	A	C	.	.	MAF_INRAE=7.5
NC_035103.1	33602127	.	T	C	.	.	MAF_INRAE=7.5
NC_035103.1	33602163	.	C	T	.	.	MAF_USDA=1.639
NC_035103.1	33602188	.	C	T	.	.	MAF_INRAE=5.263;MAF_USDA=5.738
NC_035103.1	33602202	.	G	C	.	.	MAF_USDA=8.235
NC_035103.1	33602238	.	C	G	.	.	MAF_INRAE=2.5
NC_035103.1	33602359	.	G	T	.	.	MAF_USDA=2.083
NC_035103.1	33602360	.	C	T	.	.	MAF_USDA=2.083
NC_035103.1	33602378	.	T	A	.	.	MAF_INRAE=6.667;MAF_USDA=9.412
NC_035103.1	33602379	.	A	T	.	.	MAF_INRAE=6.667;MAF_USDA=9.412
NC_035103.1	33602411	.	G	C	.	.	MAF_USDA=1.667
NC_035103.1	33602415	.	A	G	.	.	MAF_INRAE=6.667;MAF_USDA=8.929
NC_035103.1	33602438	.	C	T	.	.	MAF_USDA=4.167
NC_035103.1	33602453	.	A	T	.	.	MAF_USDA=1.639
NC_035103.1	33602470	.	T	A	.	.	MAF_USDA=7.059
NC_035103.1	33602499	.	T	C	.	.	MAF_USDA=8.333
NC_035103.1	33602516	.	C	T	.	.	MAF_USDA=15.882
NC_035103.1	33602520	.	C	T	.	.	MAF_INRAE=48.333
NC_035103.1	33602521	.	A	T	.	.	MAF_USDA=10.417
NC_035103.1	33602523	.	T	C	.	.	MAF_USDA=8.235
NC_035103.1	33602537	.	C	G	.	.	MAF_USDA=5.0
NC_035103.1	33602540	.	C	T	.	.	MAF_USDA=16.667
NC_035103.1	33602541	.	G	A	.	.	MAF_INRAE=5.0;MAF_USDA=4.167
NC_035103.1	33602585	.	A	T	.	.	MAF_INRAE=15.789;MAF_USDA=24.405
NC_035103.1	33602619	.	G	T	.	.	MAF_USDA=2.5
NC_035103.1	33602630	.	C	T	.	.	MAF_INRAE=24.684;MAF_USDA=14.881
NC_035103.1	33602669	.	C	T	.	.	MAF_USDA=1.667
NC_035103.1	33602741	.	A	T	.	.	MAF_INRAE=1.667
NC_035103.1	33602751	.	T	A	.	.	MAF_USDA=11.176
NC_035103.1	33602755	.	C	G	.	.	MAF_INRAE=11.392;MAF_USDA=27.059
NC_035103.1	33602764	.	A	G	.	.	MAF_INRAE=6.667;MAF_USDA=9.412
NC_035103.1	33602794	.	A	C	.	.	MAF_USDA=14.583
NC_035103.1	33602822	.	A	G	.	.	MAF_INRAE=4.167
NC_035103.1	33602825	.	A	G	.	.	MAF_USDA=7.377
NC_035103.1	33602921	.	C	T	.	.	MAF_USDA=17.059
NC_035103.1	33603018	.	T	G	.	.	MAF_INRAE=6.667;MAF_USDA=8.929
NC_035103.1	33603024	.	T	C	.	.	MAF_USDA=15.0
NC_035103.1	33603050	.	A	C	.	.	MAF_USDA=12.295
NC_035103.1	33603052	.	A	T	.	.	MAF_INRAE=1.667
NC_035103.1	33603053	.	G	C	.	.	MAF_USDA=12.295
NC_035103.1	33603056	.	A	C	.	.	MAF_USDA=18.235
NC_035103.1	33603193	.	G	A	.	.	MAF_INRAE=4.167;MAF_USDA=3.529
NC_035103.1	33603194	.	C	A	.	.	MAF_INRAE=4.167;MAF_USDA=2.459
NC_035103.1	33603197	.	T	G	.	.	MAF_USDA=9.412
NC_035103.1	33603205	.	C	G	.	.	MAF_INRAE=5.833;MAF_USDA=8.824
NC_035103.1	33603207	.	A	G	.	.	MAF_INRAE=5.833;MAF_USDA=19.412
NC_035103.1	33603232	.	C	T	.	.	MAF_INRAE=8.228;MAF_USDA=14.706
NC_035103.1	33603243	.	A	G	.	.	MAF_USDA=1.639
NC_035103.1	33603260	.	A	C	.	.	MAF_USDA=1.639
NC_035103.1	33603264	.	T	G	.	.	MAF_INRAE=5.833;MAF_USDA=9.412
NC_035103.1	33603308	.	G	A	.	.	MAF_USDA=6.557
NC_035103.1	33603317	.	T	G	.	.	MAF_INRAE=5.0;MAF_USDA=10.588
NC_035103.1	33603353	.	G	A	.	.	MAF_USDA=3.279
NC_035103.1	33603417	.	T	C	.	.	MAF_INRAE=5.833;MAF_USDA=8.235
NC_035103.1	33603429	.	C	T	.	.	MAF_INRAE=5.833;MAF_USDA=8.824
NC_035103.1	33603439	.	G	A	.	.	MAF_INRAE=5.833;MAF_USDA=2.083
NC_035103.1	33603440	.	T	C	.	.	MAF_INRAE=5.833;MAF_USDA=7.647
NC_035103.1	33603452	.	A	T	.	.	MAF_INRAE=5.833;MAF_USDA=7.647
NC_035103.1	33603453	.	T	A	.	.	MAF_INRAE=5.833;MAF_USDA=7.647
NC_035103.1	33603455	.	A	G	.	.	MAF_INRAE=25.316;MAF_USDA=14.706
NC_035103.1	33603459	.	A	T	.	.	MAF_INRAE=5.833;MAF_USDA=7.647
NC_035103.1	33603483	.	G	A	.	.	MAF_INRAE=5.833;MAF_USDA=7.059
NC_035103.1	33603522	.	G	T	.	.	MAF_INRAE=6.667;MAF_USDA=9.412
NC_035103.1	33603588	.	G	T	.	.	MAF_USDA=1.639
NC_035103.1	33603592	.	G	A	.	.	MAF_USDA=3.279
NC_035103.1	33603605	.	A	G	.	.	MAF_INRAE=6.667;MAF_USDA=9.412
NC_035103.1	33603715	.	T	C	.	.	MAF_USDA=1.639
NC_035103.1	33603740	.	A	G	.	.	MAF_USDA=9.412
NC_035103.1	33603741	.	C	G	.	.	MAF_USDA=1.639
NC_035103.1	33603756	.	C	T	.	.	MAF_USDA=1.639
NC_035103.1	33603777	.	A	G	.	.	MAF_USDA=10.417
NC_035103.1	33603793	.	T	C	.	.	MAF_INRAE=1.667;MAF_USDA=3.279
NC_035103.1	33603797	.	C	T	.	.	MAF_USDA=2.459
NC_035103.1	33603798	.	T	C	.	.	MAF_USDA=2.459
NC_035103.1	33603814	.	A	G	.	.	MAF_INRAE=1.667;MAF_USDA=1.639
NC_035103.1	33603921	.	C	G	.	.	MAF_INRAE=5.833;MAF_USDA=6.25
NC_035103.1	33604010	.	C	T	.	.	MAF_INRAE=28.333
NC_035103.1	33604053	.	C	T	.	.	MAF_INRAE=5.833
NC_035103.1	33604061	.	T	A	.	.	MAF_INRAE=32.5
NC_035103.1	33604063	.	T	A	.	.	MAF_INRAE=32.5
NC_035103.1	33604082	.	T	A	.	.	MAF_INRAE=10.0
NC_035103.1	33604084	.	G	C	.	.	MAF_INRAE=6.667
NC_035103.1	33604087	.	C	A	.	.	MAF_INRAE=5.0
NC_035103.1	33604092	.	C	G	.	.	MAF_INRAE=2.5
NC_035103.1	33604121	.	C	A	.	.	MAF_INRAE=4.167
NC_035103.1	33604184	.	C	A	.	.	MAF_INRAE=4.167;MAF_USDA=6.557
NC_035103.1	33604185	.	G	A	.	.	MAF_USDA=3.279
NC_035103.1	33604414	.	T	A	.	.	MAF_INRAE=1.667
NC_035103.1	33604417	.	A	T	.	.	MAF_INRAE=1.667
NC_035103.1	33604496	.	C	T	.	.	MAF_INRAE=17.5;MAF_USDA=10.588
NC_035103.1	33604509	.	A	C	.	.	MAF_INRAE=10.833;MAF_USDA=1.765
NC_035103.1	33604523	.	T	C	.	.	MAF_USDA=2.459
NC_035103.1	33604538	.	A	G	.	.	MAF_USDA=16.667
NC_035103.1	33604623	.	G	A	.	.	MAF_INRAE=6.667;MAF_USDA=8.824
NC_035103.1	33604626	.	A	G	.	.	MAF_INRAE=6.667;MAF_USDA=8.824
NC_035103.1	33604640	.	C	G	.	.	MAF_INRAE=40.506;MAF_USDA=13.529
NC_035103.1	33604735	.	A	G	.	.	MAF_INRAE=25.316;MAF_USDA=15.294
NC_035103.1	33604762	.	G	T	.	.	MAF_USDA=1.639
NC_035103.1	33604798	.	T	A	.	.	MAF_USDA=2.459
NC_035103.1	33604851	.	G	T	.	.	MAF_USDA=2.459
NC_035103.1	33604852	.	C	T	.	.	MAF_USDA=2.459
NC_035103.1	33604891	.	G	A	.	.	MAF_INRAE=8.861;MAF_USDA=17.059
NC_035103.1	33605121	.	T	C	.	.	MAF_USDA=13.115
NC_035103.1	33605136	.	C	T	.	.	MAF_INRAE=10.759;MAF_USDA=9.836
NC_035103.1	33605167	.	C	A	.	.	MAF_INRAE=18.354;MAF_USDA=46.471
NC_035103.1	33605174	.	G	T	.	.	MAF_USDA=1.639
NC_035103.1	33605215	.	A	G	.	.	MAF_INRAE=2.532;MAF_USDA=19.412
NC_035103.1	33605307	.	A	G	.	.	MAF_INRAE=2.532;MAF_USDA=19.412
NC_035103.1	33605360	.	T	C	.	.	MAF_INRAE=5.063;MAF_USDA=18.852
NC_035103.1	33605397	.	T	G	.	.	MAF_INRAE=12.658;MAF_USDA=30.0
NC_035103.1	33605442	.	G	A	.	.	MAF_USDA=17.647
NC_035103.1	33605545	.	T	C	.	.	MAF_INRAE=10.759;MAF_USDA=10.656
NC_035103.1	33605608	.	C	A	.	.	MAF_INRAE=12.658;MAF_USDA=31.176
NC_035103.1	33605673	.	C	T	.	.	MAF_INRAE=10.833;MAF_USDA=1.765
NC_035103.1	33605685	.	C	A	.	.	MAF_USDA=4.167
NC_035103.1	33605697	.	A	C	.	.	MAF_INRAE=40.506
NC_035103.1	33605736	.	G	T	.	.	MAF_USDA=5.882
NC_035103.1	33605771	.	C	T	.	.	MAF_USDA=5.882
NC_035103.1	33605810	.	C	T	.	.	MAF_INRAE=1.667;MAF_USDA=1.639
NC_035103.1	33605812	.	A	G	.	.	MAF_INRAE=38.608
NC_035103.1	33605814	.	C	T	.	.	MAF_USDA=2.459
NC_035103.1	33605898	.	G	A	.	.	MAF_USDA=21.176
NC_035103.1	33605920	.	G	T	.	.	MAF_INRAE=42.405;MAF_USDA=47.059
NC_035103.1	33605924	.	T	C	.	.	MAF_INRAE=1.667;MAF_USDA=17.059
NC_035103.1	33606003	.	T	A	.	.	MAF_INRAE=15.19;MAF_USDA=35.294
NC_035103.1	33606012	.	C	T	.	.	MAF_USDA=48.824
NC_035103.1	33606025	.	T	A	.	.	MAF_INRAE=8.333
NC_035103.1	33606026	.	G	T	.	.	MAF_INRAE=24.051;MAF_USDA=40.476
NC_035103.1	33606029	.	T	G	.	.	MAF_USDA=5.738
NC_035103.1	33606030	.	A	C	.	.	MAF_INRAE=5.0;MAF_USDA=5.882
NC_035103.1	33606034	.	C	T	.	.	MAF_INRAE=46.835;MAF_USDA=15.294
NC_035103.1	33606100	.	C	A	.	.	MAF_USDA=1.639
NC_035103.1	33606121	.	C	T	.	.	MAF_USDA=1.695
NC_035103.1	33606134	.	C	A	.	.	MAF_INRAE=5.263;MAF_USDA=5.833
NC_035103.1	33606140	.	T	C	.	.	MAF_USDA=1.667
NC_035103.1	33606145	.	C	A	.	.	MAF_INRAE=23.418;MAF_USDA=29.167
NC_035103.1	33606174	.	C	T	.	.	MAF_USDA=1.639
NC_035103.1	33606188	.	G	T	.	.	MAF_USDA=4.706
NC_035103.1	33606218	.	A	T	.	.	MAF_USDA=5.882
NC_035103.1	33606252	.	C	T	.	.	MAF_INRAE=23.418;MAF_USDA=7.059
NC_035103.1	33606280	.	C	T	.	.	MAF_INRAE=41.772;MAF_USDA=8.235
NC_035103.1	33606392	.	C	T	.	.	MAF_INRAE=7.595;MAF_USDA=4.098
NC_035103.1	33606393	.	G	A	.	.	MAF_INRAE=35.443;MAF_USDA=14.118
NC_035103.1	33606506	.	C	T	.	.	MAF_USDA=3.529
NC_035103.1	33606567	.	G	T	.	.	MAF_USDA=1.639
NC_035103.1	33606640	.	G	A	.	.	MAF_INRAE=2.532;MAF_USDA=17.391
NC_035103.1	33606723	.	G	T	.	.	MAF_USDA=6.522
NC_035103.1	33606726	.	T	C	.	.	MAF_INRAE=5.833;MAF_USDA=6.522
NC_035103.1	33606747	.	T	A	.	.	MAF_USDA=6.522
NC_035103.1	33606759	.	A	G	.	.	MAF_INRAE=25.949;MAF_USDA=8.696
NC_035103.1	33606808	.	G	A	.	.	MAF_INRAE=5.833;MAF_USDA=6.522
NC_035103.1	33606852	.	A	G	.	.	MAF_USDA=19.565
NC_035103.1	33606866	.	G	A	.	.	MAF_USDA=8.696
NC_035103.1	33606940	.	C	A	.	.	MAF_INRAE=23.418;MAF_USDA=21.739
NC_035103.1	33606946	.	T	G	.	.	MAF_INRAE=5.0;MAF_USDA=6.522
NC_035103.1	33606949	.	G	T	.	.	MAF_INRAE=5.0;MAF_USDA=6.522
NC_035103.1	33606979	.	T	G	.	.	MAF_INRAE=5.0;MAF_USDA=6.522
NC_035103.1	33607028	.	T	A	.	.	MAF_USDA=21.739
NC_035103.1	33607029	.	G	A	.	.	MAF_USDA=21.739
NC_035103.1	33607054	.	C	T	.	.	MAF_INRAE=6.667;MAF_USDA=25.595
NC_035103.1	33607125	.	G	A	.	.	MAF_INRAE=50.0
NC_035103.1	33607127	.	C	T	.	.	MAF_INRAE=50.0;MAF_USDA=16.667
NC_035103.1	33607176	.	G	T	.	.	MAF_INRAE=40.506
NC_035103.1	33607226	.	C	A	.	.	MAF_INRAE=1.667
NC_035103.1	33607230	.	G	T	.	.	MAF_USDA=1.639
NC_035103.1	33607241	.	C	T	.	.	MAF_USDA=1.639
NC_035103.1	33607277	.	G	A	.	.	MAF_USDA=4.118
NC_035103.1	33607488	.	G	C	.	.	MAF_USDA=8.235
NC_035103.1	33607565	.	G	A	.	.	MAF_USDA=2.353
NC_035103.1	33607589	.	T	A	.	.	MAF_INRAE=5.263;MAF_USDA=4.918
NC_035103.1	33607659	.	C	T	.	.	MAF_USDA=5.882
NC_035103.1	33607845	.	T	G	.	.	MAF_INRAE=5.063;MAF_USDA=9.016
NC_035103.1	33607858	.	G	A	.	.	MAF_INRAE=23.418;MAF_USDA=7.647
NC_035103.1	33607921	.	C	T	.	.	MAF_USDA=2.459
NC_035103.1	33607951	.	A	C	.	.	MAF_INRAE=1.667;MAF_USDA=21.765
NC_035103.1	33607980	.	A	C	.	.	MAF_USDA=1.639
NC_035103.1	33608005	.	G	A	.	.	MAF_INRAE=43.671;MAF_USDA=25.882
NC_035103.1	33608035	.	C	A	.	.	MAF_INRAE=1.667;MAF_USDA=5.738
NC_035103.1	33608053	.	G	T	.	.	MAF_INRAE=41.772;MAF_USDA=23.529
NC_035103.1	33608057	.	T	A	.	.	MAF_INRAE=50.0;MAF_USDA=2.459
NC_035103.1	33608063	.	C	T	.	.	MAF_INRAE=40.506;MAF_USDA=2.459
NC_035103.1	33608081	.	C	G	.	.	MAF_INRAE=40.506;MAF_USDA=2.459
NC_035103.1	33608095	.	C	T	.	.	MAF_USDA=2.459
NC_035103.1	33608181	.	A	C	.	.	MAF_INRAE=4.167;MAF_USDA=5.294
NC_035103.1	33608188	.	T	A	.	.	MAF_USDA=16.667
NC_035103.1	33608277	.	G	A	.	.	MAF_INRAE=1.667;MAF_USDA=22.353
NC_035103.1	33608289	.	G	A	.	.	MAF_INRAE=1.667;MAF_USDA=20.588
NC_035103.1	33608334	.	A	G	.	.	MAF_USDA=1.639
NC_035103.1	33608430	.	C	T	.	.	MAF_USDA=43.75
NC_035103.1	33608523	.	C	A	.	.	MAF_INRAE=10.0;MAF_USDA=1.765
NC_035103.1	33608589	.	C	T	.	.	MAF_INRAE=10.526
NC_035103.1	33608634	.	T	A	.	.	MAF_INRAE=5.263
NC_035103.1	33609855	.	A	C	.	.	MAF_INRAE=1.667
NC_035103.1	33609870	.	T	G	.	.	MAF_INRAE=41.772;MAF_USDA=6.471
NC_035103.1	33609916	.	C	T	.	.	MAF_USDA=1.667
NC_035103.1	33610007	.	A	C	.	.	MAF_INRAE=1.667;MAF_USDA=21.765
NC_035103.1	33610015	.	C	T	.	.	MAF_USDA=1.639
NC_035103.1	33610018	.	C	T	.	.	MAF_USDA=16.471
NC_035103.1	33610093	.	C	A	.	.	MAF_USDA=2.459
NC_035103.1	33610098	.	C	A	.	.	MAF_USDA=7.647
NC_035103.1	33610145	.	G	A	.	.	MAF_USDA=3.279
NC_035103.1	33610187	.	G	T	.	.	MAF_INRAE=26.316;MAF_USDA=11.475
NC_035103.1	33610301	.	C	A	.	.	MAF_INRAE=10.526
NC_035103.1	33610369	.	A	C	.	.	MAF_INRAE=7.895
NC_035103.1	33610433	.	C	A	.	.	MAF_USDA=4.098
NC_035103.1	33610437	.	T	C	.	.	MAF_USDA=14.754
NC_035103.1	33610440	.	T	G	.	.	MAF_USDA=4.098
NC_035103.1	33610449	.	C	A	.	.	MAF_USDA=1.639
NC_035103.1	33610456	.	T	G	.	.	MAF_USDA=1.639
NC_035103.1	33610506	.	T	G	.	.	MAF_INRAE=4.167
NC_035103.1	33610583	.	C	T	.	.	MAF_INRAE=41.139;MAF_USDA=8.824
NC_035103.1	33610584	.	G	A	.	.	MAF_INRAE=1.667;MAF_USDA=21.765
NC_035103.1	33610619	.	C	T	.	.	MAF_USDA=17.059
NC_035103.1	33610760	.	C	T	.	.	MAF_USDA=1.639
NC_035103.1	33610767	.	G	T	.	.	MAF_INRAE=1.667;MAF_USDA=4.918
NC_035103.1	33610976	.	G	A	.	.	MAF_USDA=2.459
NC_035103.1	33610993	.	T	G	.	.	MAF_INRAE=4.167;MAF_USDA=5.294
NC_035103.1	33611024	.	T	G	.	.	MAF_INRAE=5.696;MAF_USDA=14.706
NC_035103.1	33611079	.	C	T	.	.	MAF_INRAE=1.667;MAF_USDA=22.353
NC_035103.1	33611113	.	A	T	.	.	MAF_USDA=17.059
NC_035103.1	33611152	.	A	G	.	.	MAF_USDA=1.639
NC_035103.1	33611174	.	C	T	.	.	MAF_USDA=7.647
NC_035103.1	33611279	.	T	C	.	.	MAF_USDA=23.78
NC_035103.1	33611285	.	C	A	.	.	MAF_USDA=31.098
NC_035103.1	33611375	.	C	T	.	.	MAF_USDA=5.488
NC_035103.1	33611440	.	G	A	.	.	MAF_USDA=23.78
NC_035103.1	33611533	.	G	A	.	.	MAF_USDA=40.741
NC_035103.1	33611557	.	A	G	.	.	MAF_USDA=13.636
NC_035103.1	33611578	.	G	A	.	.	MAF_USDA=2.542
NC_035103.1	33611618	.	T	A	.	.	MAF_USDA=23.457
NC_035103.1	33611800	.	T	G	.	.	MAF_USDA=1.695
NC_035103.1	33611859	.	C	T	.	.	MAF_USDA=2.542
NC_035103.1	33611872	.	A	C	.	.	MAF_USDA=18.902
NC_035103.1	33611886	.	T	A	.	.	MAF_USDA=7.317
NC_035103.1	33611887	.	A	G	.	.	MAF_USDA=23.171
NC_035103.1	33611890	.	C	T	.	.	MAF_USDA=2.542
NC_035103.1	33611950	.	C	A	.	.	MAF_USDA=2.542
NC_035103.1	33611967	.	A	T	.	.	MAF_USDA=22.561
NC_035103.1	33612038	.	A	C	.	.	MAF_USDA=3.39
NC_035103.1	33612056	.	C	T	.	.	MAF_USDA=16.463
NC_035103.1	33612064	.	G	C	.	.	MAF_USDA=1.695
NC_035103.1	33612097	.	G	A	.	.	MAF_USDA=30.435
NC_035103.1	33612117	.	T	A	.	.	MAF_USDA=7.627
NC_035103.1	33612138	.	A	C	.	.	MAF_USDA=2.542
NC_035103.1	33612150	.	C	A	.	.	MAF_USDA=1.695
NC_035103.1	33612180	.	G	A	.	.	MAF_USDA=4.237
NC_035103.1	33612184	.	T	C	.	.	MAF_USDA=3.39
NC_035103.1	33612216	.	C	T	.	.	MAF_USDA=9.322
NC_035103.1	33612230	.	C	A	.	.	MAF_USDA=1.695
NC_035103.1	33612243	.	T	G	.	.	MAF_USDA=1.724
NC_035103.1	33612267	.	A	G	.	.	MAF_USDA=2.586
NC_035103.1	33612327	.	C	T	.	.	MAF_USDA=16.049
NC_035103.1	33612586	.	C	T	.	.	MAF_USDA=23.457
NC_035103.1	33612598	.	T	G	.	.	MAF_USDA=24.691
NC_035103.1	33612630	.	T	G	.	.	MAF_USDA=5.932
NC_035103.1	33612704	.	G	A	.	.	MAF_USDA=23.457
NC_035103.1	33613009	.	T	C	.	.	MAF_USDA=8.125
NC_035103.1	33613099	.	G	A	.	.	MAF_USDA=30.435
NC_035103.1	33613230	.	A	T	.	.	MAF_USDA=7.927
NC_035103.1	33613248	.	T	C	.	.	MAF_USDA=6.78
NC_035103.1	33613280	.	T	A	.	.	MAF_USDA=18.182
NC_035103.1	33613337	.	A	C	.	.	MAF_USDA=14.583
NC_035103.1	33613420	.	G	T	.	.	MAF_USDA=1.667
NC_035103.1	33613503	.	T	A	.	.	MAF_USDA=12.048
NC_035103.1	33613514	.	C	T	.	.	MAF_USDA=13.636
NC_035103.1	33613517	.	A	G	.	.	MAF_USDA=3.39
NC_035103.1	33613539	.	T	C	.	.	MAF_USDA=11.111
NC_035103.1	33613562	.	A	G	.	.	MAF_USDA=25.0
NC_035103.1	33613601	.	T	A	.	.	MAF_USDA=2.542
NC_035103.1	33613745	.	T	A	.	.	MAF_USDA=15.244
NC_035103.1	33613774	.	T	C	.	.	MAF_USDA=3.39
NC_035103.1	33613812	.	G	A	.	.	MAF_USDA=12.712
NC_035103.1	33613902	.	A	G	.	.	MAF_USDA=36.585
NC_035103.1	33613966	.	A	C	.	.	MAF_USDA=15.909
NC_035103.1	33613967	.	A	G	.	.	MAF_USDA=11.364
NC_035103.1	33613971	.	A	C	.	.	MAF_USDA=27.273
NC_035103.1	33614008	.	G	A	.	.	MAF_USDA=18.182
NC_035103.1	33614049	.	A	G	.	.	MAF_USDA=13.636
NC_035103.1	33614071	.	T	C	.	.	MAF_USDA=2.542
NC_035103.1	33614077	.	T	C	.	.	MAF_USDA=17.797
NC_035103.1	33616711	.	T	A	.	.	MAF_USDA=2.459
NC_035103.1	33616713	.	G	A	.	.	MAF_USDA=2.459
NC_035103.1	33616716	.	A	C	.	.	MAF_USDA=2.459
NC_035103.1	33616717	.	T	A	.	.	MAF_USDA=2.459
NC_035103.1	33616718	.	C	A	.	.	MAF_USDA=2.459
NC_035103.1	33616741	.	A	T	.	.	MAF_USDA=1.639
NC_035103.1	33616767	.	G	C	.	.	MAF_USDA=1.639
NC_035103.1	33616796	.	G	T	.	.	MAF_USDA=16.667
NC_035103.1	33616852	.	G	T	.	.	MAF_USDA=1.639
NC_035103.1	33616872	.	T	G	.	.	MAF_INRAE=1.667;MAF_USDA=17.647
NC_035103.1	33616886	.	A	C	.	.	MAF_USDA=1.639
NC_035103.1	33616896	.	C	T	.	.	MAF_INRAE=1.667;MAF_USDA=19.412
NC_035103.1	33616988	.	G	T	.	.	MAF_INRAE=3.797;MAF_USDA=25.882
NC_035103.1	33617069	.	A	C	.	.	MAF_USDA=3.279
NC_035103.1	33617123	.	T	A	.	.	MAF_USDA=16.471
NC_035103.1	33617228	.	A	T	.	.	MAF_INRAE=5.696
NC_035103.1	33617232	.	A	T	.	.	MAF_INRAE=5.833
NC_035103.1	33617270	.	A	C	.	.	MAF_USDA=6.471
NC_035103.1	33617301	.	G	A	.	.	MAF_USDA=1.765
NC_035103.1	33617347	.	C	A	.	.	MAF_USDA=1.639
NC_035103.1	33617394	.	C	A	.	.	MAF_USDA=4.167
NC_035103.1	33617498	.	C	T	.	.	MAF_INRAE=2.5
NC_035103.1	33617633	.	T	C	.	.	MAF_INRAE=2.5
NC_035103.1	33617978	.	C	T	.	.	MAF_USDA=8.333
NC_035103.1	33617979	.	G	T	.	.	MAF_USDA=6.25
NC_035103.1	33617980	.	C	T	.	.	MAF_USDA=8.696
NC_035103.1	33618074	.	G	A	.	.	MAF_USDA=12.5
NC_035103.1	33618257	.	A	G	.	.	MAF_INRAE=4.43;MAF_USDA=41.071
NC_035103.1	33618351	.	C	T	.	.	MAF_USDA=2.459
NC_035103.1	33618377	.	G	A	.	.	MAF_USDA=21.739
NC_035103.1	33618498	.	G	C	.	.	MAF_INRAE=5.263
NC_035103.1	33618544	.	C	A	.	.	MAF_INRAE=5.263;MAF_USDA=10.417
NC_035103.1	33619183	.	C	T	.	.	MAF_USDA=48.235
NC_035103.1	33619259	.	T	G	.	.	MAF_INRAE=42.105;MAF_USDA=47.059
NC_035103.1	33619306	.	T	G	.	.	MAF_INRAE=36.842;MAF_USDA=16.471
NC_035103.1	33619382	.	A	G	.	.	MAF_INRAE=22.152;MAF_USDA=12.353
NC_035103.1	33621437	.	G	A	.	.	MAF_USDA=4.348
NC_035103.1	33621499	.	C	G	.	.	MAF_USDA=7.647
NC_035103.1	33621541	.	C	G	.	.	MAF_USDA=1.639
NC_035103.1	33621597	.	C	A	.	.	MAF_INRAE=42.105;MAF_USDA=47.059
NC_035103.1	33621604	.	C	A	.	.	MAF_USDA=14.583
NC_035103.1	33621656	.	A	T	.	.	MAF_USDA=10.0
NC_035103.1	33621669	.	C	A	.	.	MAF_USDA=2.459
NC_035103.1	33621731	.	A	G	.	.	MAF_USDA=4.706
NC_035103.1	33621743	.	G	T	.	.	MAF_USDA=2.459
NC_035103.1	33621765	.	C	G	.	.	MAF_USDA=1.639
NC_035103.1	33621786	.	T	C	.	.	MAF_USDA=4.918
NC_035103.1	33621930	.	C	T	.	.	MAF_INRAE=29.747;MAF_USDA=48.235
NC_035103.1	33621938	.	G	A	.	.	MAF_INRAE=27.215;MAF_USDA=47.059
NC_035103.1	33622031	.	T	G	.	.	MAF_USDA=2.459
NC_035103.1	33622125	.	G	A	.	.	MAF_USDA=45.833
NC_035103.1	33622284	.	C	A	.	.	MAF_USDA=1.667
NC_035103.1	33622298	.	C	A	.	.	MAF_INRAE=36.842;MAF_USDA=17.262
NC_035103.1	33622364	.	A	G	.	.	MAF_USDA=4.098
NC_035103.1	33622394	.	C	T	.	.	MAF_INRAE=31.579;MAF_USDA=27.083
NC_035103.1	33622461	.	A	C	.	.	MAF_USDA=10.0
NC_035103.1	33622520	.	A	G	.	.	MAF_INRAE=29.747;MAF_USDA=47.647
NC_035103.1	33622566	.	T	A	.	.	MAF_USDA=1.639
NC_035103.1	33622571	.	T	A	.	.	MAF_INRAE=9.494;MAF_USDA=9.836
NC_035103.1	33622674	.	C	A	.	.	MAF_USDA=2.459
NC_035103.1	33622706	.	C	A	.	.	MAF_INRAE=22.785;MAF_USDA=17.059
NC_035103.1	33622707	.	T	A	.	.	MAF_INRAE=20.833;MAF_USDA=46.471
NC_035103.1	33622777	.	C	T	.	.	MAF_INRAE=27.215;MAF_USDA=39.412
NC_035103.1	33622792	.	G	A	.	.	MAF_INRAE=10.526
NC_035103.1	33623056	.	A	C	.	.	MAF_USDA=6.25
NC_035103.1	33623111	.	T	A	.	.	MAF_USDA=16.667
NC_035103.1	33623119	.	C	T	.	.	MAF_USDA=16.667
NC_035103.1	33624268	.	C	G	.	.	MAF_INRAE=1.667;MAF_USDA=2.459
NC_035103.1	33624359	.	A	T	.	.	MAF_USDA=6.25
NC_035103.1	33624364	.	A	T	.	.	MAF_INRAE=2.5;MAF_USDA=10.417
NC_035103.1	33624370	.	C	T	.	.	MAF_INRAE=1.667;MAF_USDA=12.5
NC_035103.1	33624397	.	A	C	.	.	MAF_INRAE=4.167
NC_035103.1	33624400	.	A	C	.	.	MAF_INRAE=22.785;MAF_USDA=9.836
NC_035103.1	33624401	.	A	G	.	.	MAF_INRAE=4.167
NC_035103.1	33624433	.	A	T	.	.	MAF_USDA=1.639
NC_035103.1	33624439	.	C	G	.	.	MAF_USDA=4.098
NC_035103.1	33624444	.	C	G	.	.	MAF_INRAE=5.263;MAF_USDA=17.262
NC_035103.1	33624453	.	C	T	.	.	MAF_INRAE=23.418;MAF_USDA=27.976
NC_035103.1	33624508	.	C	T	.	.	MAF_INRAE=31.646;MAF_USDA=47.059
NC_035103.1	33624569	.	G	A	.	.	MAF_USDA=2.459
NC_035103.1	33624579	.	T	C	.	.	MAF_INRAE=5.263
NC_035103.1	33624722	.	A	T	.	.	MAF_USDA=4.098
NC_035103.1	33628237	.	A	T	.	.	MAF_USDA=49.18
NC_035103.1	33628266	.	G	T	.	.	MAF_USDA=49.18
NC_035103.1	33628352	.	A	G	.	.	MAF_INRAE=30.38;MAF_USDA=47.647
NC_035103.1	33628430	.	A	G	.	.	MAF_INRAE=5.0;MAF_USDA=4.918
NC_035103.1	33628474	.	T	G	.	.	MAF_INRAE=30.38;MAF_USDA=46.721
NC_035103.1	33628500	.	C	G	.	.	MAF_INRAE=47.368;MAF_USDA=39.344
NC_035103.1	33628574	.	G	A	.	.	MAF_USDA=3.279
NC_035103.1	33628622	.	G	C	.	.	MAF_USDA=4.706
NC_035103.1	33628631	.	C	T	.	.	MAF_INRAE=32.278;MAF_USDA=47.059
NC_035103.1	33628670	.	C	T	.	.	MAF_INRAE=30.38
NC_035103.1	33628726	.	T	C	.	.	MAF_USDA=1.639
NC_035103.1	33628744	.	C	T	.	.	MAF_INRAE=5.263;MAF_USDA=16.471
NC_035103.1	33628828	.	G	A	.	.	MAF_INRAE=30.38;MAF_USDA=47.059
NC_035103.1	33628969	.	C	A	.	.	MAF_INRAE=30.38;MAF_USDA=48.235
NC_035103.1	33629002	.	T	C	.	.	MAF_INRAE=1.667;MAF_USDA=3.279
NC_035103.1	33629065	.	T	C	.	.	MAF_USDA=2.941
NC_035103.1	33629127	.	C	A	.	.	MAF_USDA=1.639
NC_035103.1	33629175	.	A	G	.	.	MAF_INRAE=29.747;MAF_USDA=47.647
NC_035103.1	33629186	.	A	G	.	.	MAF_INRAE=10.0;MAF_USDA=2.353
NC_035103.1	33629226	.	A	G	.	.	MAF_INRAE=29.747;MAF_USDA=48.824
NC_035103.1	33629230	.	T	G	.	.	MAF_USDA=4.167
NC_035103.1	33629264	.	C	T	.	.	MAF_INRAE=8.861;MAF_USDA=5.738
NC_035103.1	33629299	.	T	A	.	.	MAF_INRAE=29.747;MAF_USDA=47.059
NC_035103.1	33629300	.	G	T	.	.	MAF_INRAE=20.833;MAF_USDA=47.059
NC_035103.1	33629348	.	T	C	.	.	MAF_INRAE=41.139;MAF_USDA=14.118
NC_035103.1	33629400	.	G	T	.	.	MAF_INRAE=31.646;MAF_USDA=47.619
NC_035103.1	33629432	.	A	T	.	.	MAF_INRAE=5.263
NC_035103.1	33629591	.	C	T	.	.	MAF_USDA=9.412
NC_035103.1	33629602	.	A	C	.	.	MAF_INRAE=10.526
NC_035103.1	33629611	.	T	A	.	.	MAF_INRAE=10.526
NC_035103.1	33629624	.	A	G	.	.	MAF_INRAE=10.526
NC_035103.1	33629629	.	C	T	.	.	MAF_INRAE=10.526
NC_035103.1	33629632	.	T	A	.	.	MAF_INRAE=22.785;MAF_USDA=33.333
NC_035103.1	33629635	.	C	T	.	.	MAF_INRAE=10.526
NC_035103.1	33629640	.	C	A	.	.	MAF_USDA=10.0
NC_035103.1	33629641	.	C	T	.	.	MAF_INRAE=29.747;MAF_USDA=47.647
NC_035103.1	33629665	.	C	G	.	.	MAF_INRAE=22.785;MAF_USDA=12.353
NC_035103.1	33629667	.	T	A	.	.	MAF_INRAE=18.333;MAF_USDA=12.353
NC_035103.1	33629672	.	C	A	.	.	MAF_INRAE=36.842;MAF_USDA=39.583
NC_035103.1	33629684	.	G	T	.	.	MAF_INRAE=5.0;MAF_USDA=4.918
NC_035103.1	33629858	.	C	T	.	.	MAF_USDA=2.459
NC_035103.1	33629912	.	C	A	.	.	MAF_USDA=3.279
NC_035103.1	33629955	.	G	A	.	.	MAF_USDA=4.098
NC_035103.1	33629982	.	T	C	.	.	MAF_INRAE=5.0;MAF_USDA=4.918
NC_035103.1	33629984	.	A	G	.	.	MAF_INRAE=5.0;MAF_USDA=4.918
NC_035103.1	33629991	.	T	G	.	.	MAF_INRAE=29.747;MAF_USDA=47.647
NC_035103.1	33630130	.	G	T	.	.	MAF_USDA=3.279
NC_035103.1	33630233	.	T	C	.	.	MAF_INRAE=41.139
NC_035103.1	33630302	.	A	G	.	.	MAF_INRAE=47.368;MAF_USDA=40.588
NC_035103.1	33630309	.	C	A	.	.	MAF_INRAE=47.368;MAF_USDA=40.588
NC_035103.1	33630444	.	G	A	.	.	MAF_INRAE=29.114;MAF_USDA=43.529
NC_035103.1	33630477	.	A	G	.	.	MAF_INRAE=23.418;MAF_USDA=12.353
NC_035103.1	33630544	.	G	T	.	.	MAF_INRAE=31.013;MAF_USDA=48.795
NC_035103.1	33630601	.	T	A	.	.	MAF_USDA=4.706
NC_035103.1	33630730	.	G	T	.	.	MAF_INRAE=43.671;MAF_USDA=12.941
NC_035103.1	33630735	.	T	C	.	.	MAF_INRAE=5.263;MAF_USDA=4.098
NC_035103.1	33630740	.	C	T	.	.	MAF_INRAE=3.165;MAF_USDA=5.882
NC_035103.1	33630921	.	C	T	.	.	MAF_INRAE=5.263;MAF_USDA=4.706
NC_035103.1	33630946	.	C	T	.	.	MAF_INRAE=40.506
NC_035103.1	33630964	.	G	A	.	.	MAF_INRAE=3.165;MAF_USDA=5.882
NC_035103.1	33630968	.	A	T	.	.	MAF_INRAE=2.5;MAF_USDA=7.647
NC_035103.1	33630990	.	A	G	.	.	MAF_USDA=5.738
NC_035103.1	33630994	.	A	G	.	.	MAF_INRAE=26.582;MAF_USDA=44.118
NC_035103.1	33631110	.	A	T	.	.	MAF_INRAE=10.526
NC_035103.1	33631149	.	T	G	.	.	MAF_INRAE=5.263
NC_035103.1	33631180	.	G	T	.	.	MAF_INRAE=5.263;MAF_USDA=5.738
NC_035103.1	33631209	.	G	A	.	.	MAF_USDA=2.459
NC_035103.1	33631294	.	C	T	.	.	MAF_USDA=1.639
NC_035103.1	33631295	.	G	A	.	.	MAF_USDA=2.459
NC_035103.1	33631335	.	C	T	.	.	MAF_INRAE=22.152;MAF_USDA=12.353
NC_035103.1	33631400	.	A	C	.	.	MAF_INRAE=14.557;MAF_USDA=20.833
NC_035103.1	33631473	.	T	G	.	.	MAF_INRAE=36.076;MAF_USDA=47.059
NC_035103.1	33631510	.	C	T	.	.	MAF_INRAE=6.962;MAF_USDA=8.824
NC_035103.1	33631774	.	G	T	.	.	MAF_INRAE=3.165;MAF_USDA=7.059
NC_035103.1	33631907	.	G	C	.	.	MAF_USDA=18.75
NC_035103.1	33631908	.	T	C	.	.	MAF_USDA=18.75
NC_035103.1	33631910	.	A	T	.	.	MAF_USDA=18.75
NC_035103.1	33631933	.	A	C	.	.	MAF_USDA=18.75
NC_035103.1	33631960	.	T	G	.	.	MAF_USDA=12.941
NC_035103.1	33631986	.	G	A	.	.	MAF_USDA=6.557
NC_035103.1	33631988	.	A	G	.	.	MAF_INRAE=5.263;MAF_USDA=8.235
NC_035103.1	33632023	.	C	G	.	.	MAF_USDA=9.412
NC_035103.1	33632073	.	T	C	.	.	MAF_INRAE=10.833;MAF_USDA=2.941
NC_035103.1	33632083	.	G	C	.	.	MAF_INRAE=3.165;MAF_USDA=9.412
NC_035103.1	33632150	.	C	A	.	.	MAF_INRAE=12.5;MAF_USDA=9.412
NC_035103.1	33632173	.	T	G	.	.	MAF_INRAE=5.063;MAF_USDA=17.647
NC_035103.1	33632175	.	G	C	.	.	MAF_USDA=1.639
NC_035103.1	33632187	.	A	G	.	.	MAF_INRAE=5.263;MAF_USDA=4.118
NC_035103.1	33632263	.	G	T	.	.	MAF_INRAE=4.167;MAF_USDA=7.377
NC_035103.1	33632375	.	C	T	.	.	MAF_INRAE=5.263
NC_035103.1	33632402	.	G	T	.	.	MAF_INRAE=4.43;MAF_USDA=7.059
NC_035103.1	33632542	.	T	C	.	.	MAF_INRAE=4.43;MAF_USDA=5.882
NC_035103.1	33632553	.	T	C	.	.	MAF_INRAE=4.43;MAF_USDA=7.647
NC_035103.1	33632575	.	T	C	.	.	MAF_USDA=2.941
NC_035103.1	33632576	.	C	T	.	.	MAF_USDA=2.941
NC_035103.1	33632641	.	G	T	.	.	MAF_INRAE=22.785;MAF_USDA=18.824
NC_035103.1	33632643	.	A	C	.	.	MAF_USDA=4.918
NC_035103.1	33632647	.	C	A	.	.	MAF_USDA=1.639
NC_035103.1	33632674	.	A	C	.	.	MAF_INRAE=5.263;MAF_USDA=4.706
NC_035103.1	33632701	.	G	T	.	.	MAF_USDA=1.639
NC_035103.1	33632754	.	G	T	.	.	MAF_USDA=2.941
NC_035103.1	33632803	.	T	C	.	.	MAF_INRAE=10.833;MAF_USDA=2.353
NC_035103.1	33633108	.	C	A	.	.	MAF_USDA=4.918
NC_035103.1	33633110	.	G	A	.	.	MAF_USDA=4.167
NC_035103.1	33633145	.	T	G	.	.	MAF_INRAE=4.43;MAF_USDA=7.647
NC_035103.1	33633194	.	T	A	.	.	MAF_INRAE=4.43;MAF_USDA=7.059
NC_035103.1	33633308	.	A	T	.	.	MAF_INRAE=35.443;MAF_USDA=24.405
NC_035103.1	33633349	.	A	G	.	.	MAF_INRAE=22.785;MAF_USDA=18.235
NC_035103.1	33633369	.	C	T	.	.	MAF_INRAE=3.797;MAF_USDA=5.294
NC_035103.1	33633381	.	C	T	.	.	MAF_USDA=4.098
NC_035103.1	33633436	.	T	A	.	.	MAF_INRAE=4.43;MAF_USDA=7.059
NC_035103.1	33633445	.	C	T	.	.	MAF_INRAE=4.43;MAF_USDA=6.471
NC_035103.1	33633446	.	A	C	.	.	MAF_INRAE=4.167;MAF_USDA=7.059
NC_035103.1	33633468	.	A	G	.	.	MAF_INRAE=15.823;MAF_USDA=38.235
NC_035103.1	33633473	.	A	T	.	.	MAF_INRAE=5.263;MAF_USDA=4.098
NC_035103.1	33633474	.	G	T	.	.	MAF_USDA=4.706
NC_035103.1	33633486	.	A	C	.	.	MAF_INRAE=4.43;MAF_USDA=7.059
NC_035103.1	33633563	.	C	A	.	.	MAF_USDA=1.639
NC_035103.1	33633643	.	A	G	.	.	MAF_INRAE=1.667
NC_035103.1	33633863	.	C	T	.	.	MAF_INRAE=4.43;MAF_USDA=6.471
NC_035103.1	33633953	.	A	G	.	.	MAF_USDA=3.279
NC_035103.1	33633969	.	C	A	.	.	MAF_USDA=1.639
NC_035103.1	33633976	.	G	T	.	.	MAF_INRAE=4.43;MAF_USDA=7.059
NC_035103.1	33634012	.	C	T	.	.	MAF_INRAE=1.667
NC_035103.1	33634041	.	A	G	.	.	MAF_USDA=1.639
NC_035103.1	33634053	.	C	T	.	.	MAF_INRAE=12.5;MAF_USDA=10.588
NC_035103.1	33634077	.	T	C	.	.	MAF_INRAE=1.667
NC_035103.1	33634088	.	A	G	.	.	MAF_USDA=3.279
NC_035103.1	33634091	.	A	T	.	.	MAF_INRAE=41.139
NC_035103.1	33634094	.	G	T	.	.	MAF_USDA=1.639
NC_035103.1	33634125	.	A	G	.	.	MAF_INRAE=41.139
NC_035103.1	33634130	.	T	G	.	.	MAF_USDA=1.639
NC_035103.1	33634185	.	C	T	.	.	MAF_INRAE=36.076;MAF_USDA=24.118
NC_035103.1	33634205	.	G	A	.	.	MAF_INRAE=10.526
NC_035103.1	33634231	.	A	T	.	.	MAF_INRAE=4.43;MAF_USDA=7.059
NC_035103.1	33634233	.	T	G	.	.	MAF_INRAE=4.167;MAF_USDA=4.918
NC_035103.1	33634234	.	T	G	.	.	MAF_INRAE=4.167;MAF_USDA=7.647
NC_035103.1	33634297	.	G	A	.	.	MAF_USDA=1.639
NC_035103.1	33634315	.	C	T	.	.	MAF_INRAE=5.263;MAF_USDA=5.294
NC_035103.1	33634344	.	A	C	.	.	MAF_INRAE=41.139
NC_035103.1	33634397	.	A	T	.	.	MAF_INRAE=41.139
NC_035103.1	33634416	.	C	T	.	.	MAF_INRAE=12.5;MAF_USDA=10.588
NC_035103.1	33634419	.	T	G	.	.	MAF_INRAE=12.5;MAF_USDA=10.588
NC_035103.1	33634446	.	A	G	.	.	MAF_USDA=4.918
NC_035103.1	33634447	.	G	A	.	.	MAF_USDA=4.918
NC_035103.1	33634450	.	T	C	.	.	MAF_USDA=4.918
NC_035103.1	33634454	.	C	T	.	.	MAF_USDA=4.918
NC_035103.1	33634455	.	C	G	.	.	MAF_USDA=4.918
NC_035103.1	33634459	.	C	A	.	.	MAF_USDA=4.918
NC_035103.1	33634474	.	G	A	.	.	MAF_USDA=1.639
NC_035103.1	33634488	.	G	C	.	.	MAF_INRAE=12.025;MAF_USDA=28.235
NC_035103.1	33634508	.	A	G	.	.	MAF_INRAE=5.696;MAF_USDA=22.353
NC_035103.1	33634511	.	C	G	.	.	MAF_INRAE=4.167;MAF_USDA=25.0
NC_035103.1	33634530	.	C	T	.	.	MAF_INRAE=1.667
NC_035103.1	33634536	.	A	G	.	.	MAF_USDA=6.557
NC_035103.1	33634556	.	T	A	.	.	MAF_INRAE=36.076;MAF_USDA=27.059
NC_035103.1	33634601	.	G	A	.	.	MAF_USDA=2.459
NC_035103.1	33634603	.	A	T	.	.	MAF_INRAE=15.19;MAF_USDA=16.471
NC_035103.1	33634628	.	C	T	.	.	MAF_INRAE=4.43;MAF_USDA=7.647
NC_035103.1	33634635	.	A	G	.	.	MAF_INRAE=3.165;MAF_USDA=6.471
NC_035103.1	33634639	.	T	C	.	.	MAF_INRAE=4.167;MAF_USDA=9.412
NC_035103.1	33634658	.	T	C	.	.	MAF_INRAE=4.43;MAF_USDA=7.647
NC_035103.1	33634659	.	G	A	.	.	MAF_INRAE=4.167;MAF_USDA=7.647
NC_035103.1	33634708	.	T	C	.	.	MAF_INRAE=10.833;MAF_USDA=11.176
NC_035103.1	33634742	.	A	G	.	.	MAF_USDA=2.459
NC_035103.1	33634761	.	A	T	.	.	MAF_USDA=3.279
NC_035103.1	33634765	.	C	T	.	.	MAF_USDA=3.279
NC_035103.1	33634782	.	T	C	.	.	MAF_USDA=4.167
NC_035103.1	33634783	.	G	T	.	.	MAF_USDA=4.167
NC_035103.1	33634784	.	T	G	.	.	MAF_USDA=4.167
NC_035103.1	33634786	.	G	C	.	.	MAF_USDA=4.167
NC_035103.1	33634792	.	T	A	.	.	MAF_USDA=4.098
NC_035103.1	33634795	.	G	T	.	.	MAF_INRAE=3.797;MAF_USDA=7.059
NC_035103.1	33634812	.	C	A	.	.	MAF_USDA=2.353
NC_035103.1	33634818	.	A	G	.	.	MAF_INRAE=5.263;MAF_USDA=4.706
NC_035103.1	33634856	.	G	T	.	.	MAF_USDA=1.639
NC_035103.1	33634923	.	C	A	.	.	MAF_INRAE=5.263;MAF_USDA=3.279
NC_035103.1	33634950	.	C	A	.	.	MAF_USDA=4.918
NC_035103.1	33634959	.	A	G	.	.	MAF_USDA=3.279
NC_035103.1	33635010	.	A	G	.	.	MAF_INRAE=4.43;MAF_USDA=7.059
NC_035103.1	33635015	.	C	T	.	.	MAF_INRAE=4.43;MAF_USDA=5.882
NC_035103.1	33635017	.	T	C	.	.	MAF_INRAE=4.167;MAF_USDA=7.059
NC_035103.1	33635072	.	C	G	.	.	MAF_INRAE=41.139
NC_035103.1	33635196	.	A	G	.	.	MAF_INRAE=41.139
NC_035103.1	33635212	.	T	A	.	.	MAF_INRAE=22.785;MAF_USDA=10.714
NC_035103.1	33635224	.	G	T	.	.	MAF_INRAE=5.263;MAF_USDA=6.557
NC_035103.1	33635300	.	C	A	.	.	MAF_USDA=6.471
NC_035103.1	33635332	.	A	T	.	.	MAF_INRAE=1.667
NC_035103.1	33635353	.	C	A	.	.	MAF_USDA=1.639
NC_035103.1	33635357	.	G	A	.	.	MAF_INRAE=12.5;MAF_USDA=10.588
NC_035103.1	33635522	.	A	G	.	.	MAF_USDA=2.459
NC_035103.1	33635540	.	C	T	.	.	MAF_USDA=1.639
NC_035103.1	33635555	.	G	T	.	.	MAF_INRAE=5.263;MAF_USDA=5.294
NC_035103.1	33635652	.	G	A	.	.	MAF_USDA=9.412
NC_035103.1	33635672	.	G	A	.	.	MAF_USDA=6.557
NC_035103.1	33635687	.	G	T	.	.	MAF_USDA=2.459
NC_035103.1	33636349	.	T	G	.	.	MAF_USDA=1.639
NC_035103.1	33636422	.	G	A	.	.	MAF_USDA=2.381
NC_035103.1	33636451	.	A	G	.	.	MAF_INRAE=5.263;MAF_USDA=5.738
NC_035103.1	33636479	.	G	A	.	.	MAF_INRAE=15.823;MAF_USDA=41.176
NC_035103.1	33636491	.	G	C	.	.	MAF_USDA=1.639
NC_035103.1	33636563	.	C	G	.	.	MAF_INRAE=36.842;MAF_USDA=24.706
NC_035103.1	33636597	.	C	A	.	.	MAF_INRAE=3.333
NC_035103.1	33636687	.	A	C	.	.	MAF_INRAE=4.167;MAF_USDA=7.059
NC_035103.1	33636738	.	C	T	.	.	MAF_INRAE=1.667;MAF_USDA=3.279
NC_035103.1	33636751	.	A	T	.	.	MAF_INRAE=4.43;MAF_USDA=5.294
NC_035103.1	33636864	.	C	A	.	.	MAF_INRAE=18.354;MAF_USDA=42.353
NC_035103.1	33636867	.	T	G	.	.	MAF_INRAE=4.167;MAF_USDA=5.294
NC_035103.1	33636930	.	A	G	.	.	MAF_USDA=10.588
NC_035103.1	33636936	.	G	T	.	.	MAF_INRAE=1.667
NC_035103.1	33636955	.	C	T	.	.	MAF_USDA=4.118
NC_035103.1	33637067	.	C	A	.	.	MAF_USDA=1.639
NC_035103.1	33637198	.	T	A	.	.	MAF_USDA=1.639
NC_035103.1	33637214	.	A	T	.	.	MAF_USDA=1.639
NC_035103.1	33637215	.	A	T	.	.	MAF_USDA=1.639
NC_035103.1	33637238	.	G	T	.	.	MAF_USDA=1.639
NC_035103.1	33637266	.	G	T	.	.	MAF_INRAE=1.667
NC_035103.1	33637282	.	C	T	.	.	MAF_INRAE=1.667
NC_035103.1	33637447	.	A	G	.	.	MAF_INRAE=4.43;MAF_USDA=7.059
NC_035103.1	33637454	.	A	C	.	.	MAF_INRAE=4.43;MAF_USDA=7.059
NC_035103.1	33637478	.	G	A	.	.	MAF_INRAE=10.833;MAF_USDA=2.083
NC_035103.1	33637572	.	G	A	.	.	MAF_INRAE=3.165;MAF_USDA=17.647
NC_035103.1	33637610	.	C	A	.	.	MAF_USDA=1.639
NC_035103.1	33637642	.	G	T	.	.	MAF_USDA=4.918
NC_035103.1	33637696	.	G	A	.	.	MAF_INRAE=4.43
NC_035103.1	33637743	.	C	T	.	.	MAF_USDA=1.639
NC_035103.1	33637820	.	T	G	.	.	MAF_USDA=1.639
NC_035103.1	33637821	.	T	G	.	.	MAF_USDA=3.279
NC_035103.1	33637885	.	C	A	.	.	MAF_INRAE=4.43;MAF_USDA=5.882
NC_035103.1	33637907	.	A	G	.	.	MAF_USDA=1.639
NC_035103.1	33638014	.	A	T	.	.	MAF_USDA=2.459
NC_035103.1	33638020	.	G	A	.	.	MAF_USDA=1.639
NC_035103.1	33638064	.	G	T	.	.	MAF_USDA=1.639
NC_035103.1	33638184	.	A	T	.	.	MAF_USDA=1.639
NC_035103.1	33638253	.	C	A	.	.	MAF_USDA=2.459
NC_035103.1	33638345	.	T	A	.	.	MAF_USDA=2.459
NC_035103.1	33638409	.	G	A	.	.	MAF_USDA=2.459
NC_035103.1	33638436	.	A	G	.	.	MAF_INRAE=17.722;MAF_USDA=45.082
NC_035103.1	33638444	.	C	A	.	.	MAF_USDA=1.639
NC_035103.1	33638452	.	A	C	.	.	MAF_USDA=2.459
NC_035103.1	33638492	.	G	T	.	.	MAF_USDA=2.459
NC_035103.1	33638585	.	C	A	.	.	MAF_USDA=4.167
NC_035103.1	33638586	.	T	C	.	.	MAF_INRAE=4.43;MAF_USDA=5.882
NC_035103.1	33638641	.	T	C	.	.	MAF_INRAE=3.797;MAF_USDA=8.824
NC_035103.1	33638686	.	G	A	.	.	MAF_USDA=27.083
NC_035103.1	33638774	.	T	C	.	.	MAF_USDA=1.639
NC_035103.1	33638790	.	G	A	.	.	MAF_INRAE=3.165;MAF_USDA=5.294
NC_035103.1	33638842	.	A	C	.	.	MAF_INRAE=11.667;MAF_USDA=11.176
NC_035103.1	33638854	.	G	C	.	.	MAF_INRAE=10.0;MAF_USDA=37.705
NC_035103.1	33638933	.	T	A	.	.	MAF_INRAE=24.051;MAF_USDA=19.412
NC_035103.1	33638963	.	T	G	.	.	MAF_INRAE=4.167;MAF_USDA=4.167
NC_035103.1	33638998	.	A	G	.	.	MAF_USDA=1.667
NC_035103.1	33639072	.	T	G	.	.	MAF_INRAE=1.667
NC_035103.1	33639097	.	C	T	.	.	MAF_USDA=3.279
NC_035103.1	33639126	.	T	G	.	.	MAF_INRAE=4.167;MAF_USDA=4.098
NC_035103.1	33639157	.	C	A	.	.	MAF_USDA=5.882
NC_035103.1	33639331	.	C	A	.	.	MAF_INRAE=5.263;MAF_USDA=5.294
NC_035103.1	33639360	.	C	G	.	.	MAF_USDA=3.279
NC_035103.1	33639483	.	A	C	.	.	MAF_INRAE=44.304;MAF_USDA=4.098
NC_035103.1	33639494	.	G	T	.	.	MAF_USDA=1.639
NC_035103.1	33639501	.	CG	CA	.	.	MAF_USDA=8.696
NC_035103.1	33639583	.	C	A	.	.	MAF_INRAE=44.304;MAF_USDA=3.279
NC_035103.1	33639590	.	T	A	.	.	MAF_INRAE=4.43;MAF_USDA=5.882
NC_035103.1	33639618	.	C	G	.	.	MAF_USDA=2.459
NC_035103.1	33639619	.	A	T	.	.	MAF_USDA=2.459
NC_035103.1	33639711	.	C	T	.	.	MAF_INRAE=26.316;MAF_USDA=18.033
NC_035103.1	33639848	.	A	G	.	.	MAF_USDA=1.639
NC_035103.1	33639873	.	T	A	.	.	MAF_INRAE=5.063;MAF_USDA=6.471
NC_035103.1	33639878	.	C	A	.	.	MAF_INRAE=46.835;MAF_USDA=17.647
NC_035103.1	33639890	.	A	C	.	.	MAF_INRAE=40.506
NC_035103.1	33639891	.	C	T	.	.	MAF_INRAE=50.0;MAF_USDA=10.588
NC_035103.1	33639904	.	C	T	.	.	MAF_INRAE=8.861;MAF_USDA=5.738
NC_035103.1	33640007	.	A	G	.	.	MAF_INRAE=22.785;MAF_USDA=20.0
NC_035103.1	33640021	.	G	T	.	.	MAF_USDA=10.0
NC_035103.1	33640043	.	C	G	.	.	MAF_INRAE=12.5;MAF_USDA=18.235
NC_035103.1	33640044	.	A	C	.	.	MAF_INRAE=12.5;MAF_USDA=18.824
NC_035103.1	33640053	.	C	A	.	.	MAF_INRAE=5.0;MAF_USDA=1.639
NC_035103.1	33640186	.	T	A	.	.	MAF_INRAE=1.667
NC_035103.1	33640210	.	C	T	.	.	MAF_INRAE=4.167
NC_035103.1	33640241	.	A	T	.	.	MAF_INRAE=4.167;MAF_USDA=4.918
NC_035103.1	33640412	.	C	T	.	.	MAF_INRAE=3.165;MAF_USDA=5.882
NC_035103.1	33640429	.	A	C	.	.	MAF_INRAE=20.886;MAF_USDA=36.471
NC_035103.1	33640532	.	G	T	.	.	MAF_INRAE=1.667;MAF_USDA=1.639
NC_035103.1	33640642	.	G	A	.	.	MAF_USDA=14.583
NC_035103.1	33640658	.	G	A	.	.	MAF_USDA=4.918
NC_035103.1	33640672	.	G	A	.	.	MAF_USDA=5.738
NC_035103.1	33640682	.	T	A	.	.	MAF_USDA=7.377
NC_035103.1	33640739	.	T	A	.	.	MAF_USDA=1.639
NC_035103.1	33640743	.	A	G	.	.	MAF_USDA=35.417
NC_035103.1	33640770	.	C	T	.	.	MAF_USDA=11.667
NC_035103.1	33640772	.	T	A	.	.	MAF_USDA=41.667
NC_035103.1	33640795	.	G	A	.	.	MAF_INRAE=1.667
NC_035103.1	33640821	.	G	T	.	.	MAF_INRAE=1.667
NC_035103.1	33640834	.	T	G	.	.	MAF_INRAE=36.842;MAF_USDA=40.984
NC_035103.1	33640909	.	C	T	.	.	MAF_USDA=7.059
NC_035103.1	33640996	.	G	A	.	.	MAF_INRAE=1.667
NC_035103.1	33641002	.	T	C	.	.	MAF_INRAE=1.667
NC_035103.1	33641039	.	C	A	.	.	MAF_INRAE=13.924;MAF_USDA=24.59
NC_035103.1	33641130	.	A	C	.	.	MAF_USDA=29.167
NC_035103.1	33641132	.	C	A	.	.	MAF_USDA=29.167
NC_035103.1	33641135	.	C	G	.	.	MAF_INRAE=17.5;MAF_USDA=29.167
NC_035103.1	33641136	.	C	G	.	.	MAF_INRAE=17.5;MAF_USDA=29.167
NC_035103.1	33641149	.	C	T	.	.	MAF_INRAE=1.667
NC_035103.1	33641163	.	G	A	.	.	MAF_INRAE=17.722;MAF_USDA=42.623
NC_035103.1	33641267	.	A	T	.	.	MAF_INRAE=25.949;MAF_USDA=24.706
NC_035103.1	33641269	.	T	A	.	.	MAF_INRAE=22.5;MAF_USDA=23.529
NC_035103.1	33641278	.	G	A	.	.	MAF_USDA=1.639
NC_035103.1	33641283	.	C	A	.	.	MAF_INRAE=5.263;MAF_USDA=5.738
NC_035103.1	33641287	.	C	T	.	.	MAF_INRAE=11.667;MAF_USDA=41.803
NC_035103.1	33641292	.	G	T	.	.	MAF_INRAE=41.139
NC_035103.1	33641326	.	T	A	.	.	MAF_INRAE=10.0;MAF_USDA=1.19
NC_035103.1	33641347	.	C	A	.	.	MAF_USDA=4.706
NC_035103.1	33641532	.	A	G	.	.	MAF_INRAE=17.722;MAF_USDA=40.164
NC_035103.1	33641559	.	T	C	.	.	MAF_INRAE=1.667
NC_035103.1	33641562	.	C	A	.	.	MAF_USDA=3.279
NC_035103.1	33641779	.	G	A	.	.	MAF_INRAE=17.722;MAF_USDA=41.803
NC_035103.1	33641824	.	G	T	.	.	MAF_USDA=2.459
NC_035103.1	33641856	.	G	A	.	.	MAF_INRAE=5.263;MAF_USDA=4.706
NC_035103.1	33641957	.	C	G	.	.	MAF_USDA=1.667
NC_035103.1	33642046	.	A	T	.	.	MAF_INRAE=10.526;MAF_USDA=13.934
NC_035103.1	33642094	.	C	T	.	.	MAF_USDA=1.639
NC_035103.1	33642173	.	T	G	.	.	MAF_USDA=1.639
NC_035103.1	33642399	.	C	A	.	.	MAF_INRAE=10.526;MAF_USDA=2.459
NC_035103.1	33642400	.	C	A	.	.	MAF_USDA=2.459
NC_035103.1	33642415	.	G	T	.	.	MAF_USDA=3.279
NC_035103.1	33642443	.	C	T	.	.	MAF_INRAE=5.263
NC_035103.1	33642462	.	C	T	.	.	MAF_INRAE=1.667
NC_035103.1	33642471	.	C	T	.	.	MAF_USDA=2.459
NC_035103.1	33642578	.	G	C	.	.	MAF_INRAE=10.833;MAF_USDA=2.459
NC_035103.1	33642587	.	C	G	.	.	MAF_INRAE=16.456;MAF_USDA=38.525
NC_035103.1	33642683	.	A	T	.	.	MAF_USDA=3.279
NC_035103.1	33642709	.	C	T	.	.	MAF_USDA=4.918
NC_035103.1	33642725	.	T	A	.	.	MAF_INRAE=5.0;MAF_USDA=6.557
NC_035103.1	33642769	.	A	T	.	.	MAF_INRAE=5.0;MAF_USDA=6.557
NC_035103.1	33642881	.	T	C	.	.	MAF_INRAE=10.526
NC_035103.1	33642919	.	A	T	.	.	MAF_USDA=2.459
NC_035103.1	33642928	.	T	C	.	.	MAF_INRAE=8.228;MAF_USDA=4.918
NC_035103.1	33642948	.	T	A	.	.	MAF_USDA=1.639
NC_035103.1	33642995	.	A	T	.	.	MAF_USDA=1.639
NC_035103.1	33643087	.	T	C	.	.	MAF_USDA=3.279
NC_035103.1	33643117	.	T	A	.	.	MAF_USDA=10.0
NC_035103.1	33643124	.	A	T	.	.	MAF_USDA=2.459
NC_035103.1	33643154	.	T	C	.	.	MAF_USDA=1.639
NC_035103.1	33643160	.	T	A	.	.	MAF_USDA=11.765
NC_035103.1	33643196	.	A	T	.	.	MAF_USDA=12.5
NC_035103.1	33643480	.	T	A	.	.	MAF_INRAE=20.253;MAF_USDA=35.882
NC_035103.1	33643506	.	G	C	.	.	MAF_USDA=2.459
NC_035103.1	33643584	.	G	A	.	.	MAF_USDA=1.639
NC_035103.1	33643614	.	C	G	.	.	MAF_USDA=2.459
NC_035103.1	33643827	.	T	A	.	.	MAF_INRAE=20.886;MAF_USDA=36.31
NC_035103.1	33643873	.	A	G	.	.	MAF_INRAE=4.167
NC_035103.1	33643936	.	A	G	.	.	MAF_USDA=1.639
NC_035103.1	33644203	.	A	C	.	.	MAF_INRAE=36.842;MAF_USDA=17.059
NC_035103.1	33644212	.	G	C	.	.	MAF_INRAE=10.526
NC_035103.1	33644238	.	A	T	.	.	MAF_USDA=2.459
NC_035103.1	33644239	.	G	A	.	.	MAF_INRAE=36.842;MAF_USDA=38.525
NC_035103.1	33644410	.	A	G	.	.	MAF_INRAE=20.886;MAF_USDA=35.119
NC_035103.1	33644461	.	G	C	.	.	MAF_INRAE=11.667;MAF_USDA=12.5
NC_035103.1	33645624	.	C	T	.	.	MAF_USDA=2.941
NC_035103.1	33645799	.	T	G	.	.	MAF_USDA=2.459
NC_035103.1	33645899	.	T	G	.	.	MAF_INRAE=11.667;MAF_USDA=11.765
NC_035103.1	33646013	.	CCAATAATG	CCAATAATT	.	.	MAF_USDA=35.417
NC_035103.1	33646027	.	A	G	.	.	MAF_INRAE=20.253;MAF_USDA=4.167
NC_035103.1	33646090	.	C	A	.	.	MAF_USDA=2.5
NC_035103.1	33646203	.	A	G	.	.	MAF_USDA=1.639
NC_035103.1	33646221	.	A	T	.	.	MAF_INRAE=5.0;MAF_USDA=4.098
NC_035103.1	33646231	.	A	G	.	.	MAF_INRAE=20.886;MAF_USDA=36.471
NC_035103.1	33646363	.	A	C	.	.	MAF_INRAE=4.167;MAF_USDA=4.098
NC_035103.1	33646430	.	G	T	.	.	MAF_USDA=4.706
NC_035103.1	33646459	.	G	T	.	.	MAF_USDA=12.353
NC_035103.1	33646847	.	A	T	.	.	MAF_INRAE=20.886;MAF_USDA=35.882
NC_035103.1	33646908	.	C	T	.	.	MAF_USDA=1.639
NC_035103.1	33646909	.	T	A	.	.	MAF_USDA=1.639
NC_035103.1	33646918	.	G	A	.	.	MAF_INRAE=11.667;MAF_USDA=2.353
NC_035103.1	33646975	.	G	A	.	.	MAF_USDA=4.098
NC_035103.1	33646987	.	T	C	.	.	MAF_INRAE=20.886;MAF_USDA=33.529
NC_035103.1	33647001	.	G	T	.	.	MAF_USDA=8.824
NC_035103.1	33647012	.	T	C	.	.	MAF_INRAE=20.886;MAF_USDA=6.25
NC_035103.1	33647050	.	C	A	.	.	MAF_USDA=1.639
NC_035103.1	33647051	.	A	T	.	.	MAF_USDA=1.639
NC_035103.1	33647177	.	C	T	.	.	MAF_USDA=1.667
NC_035103.1	33647190	.	A	T	.	.	MAF_INRAE=31.579;MAF_USDA=22.024
NC_035103.1	33647811	.	T	G	.	.	MAF_USDA=25.0
NC_035103.1	33647853	.	A	G	.	.	MAF_USDA=18.75
NC_035103.1	33647858	.	G	A	.	.	MAF_USDA=41.667
NC_035103.1	33647923	.	C	T	.	.	MAF_USDA=12.5
NC_035103.1	33647924	.	G	A	.	.	MAF_USDA=2.5
NC_035103.1	33647939	.	G	T	.	.	MAF_USDA=2.5
NC_035103.1	33647940	.	A	T	.	.	MAF_USDA=2.5
NC_035103.1	33647941	.	A	G	.	.	MAF_USDA=4.237
NC_035103.1	33647962	.	T	C	.	.	MAF_USDA=28.333
NC_035103.1	33647967	.	C	T	.	.	MAF_USDA=6.471
NC_035103.1	33647983	.	C	T	.	.	MAF_USDA=1.639
NC_035103.1	33647988	.	C	A	.	.	MAF_USDA=1.639
NC_035103.1	33648022	.	G	T	.	.	MAF_USDA=1.639
NC_035103.1	33648053	.	T	A	.	.	MAF_USDA=1.639
NC_035103.1	33648068	.	A	C	.	.	MAF_USDA=2.459
NC_035103.1	33648069	.	G	T	.	.	MAF_INRAE=3.165;MAF_USDA=5.882
NC_035103.1	33648086	.	T	A	.	.	MAF_USDA=1.639
NC_035103.1	33648124	.	A	C	.	.	MAF_USDA=1.639
NC_035103.1	33648133	.	G	T	.	.	MAF_USDA=1.639
NC_035103.1	33648274	.	C	T	.	.	MAF_USDA=1.639
NC_035103.1	33648275	.	G	A	.	.	MAF_USDA=5.882
NC_035103.1	33648309	.	T	C	.	.	MAF_INRAE=16.456;MAF_USDA=36.885
NC_035103.1	33648314	.	G	A	.	.	MAF_INRAE=5.263;MAF_USDA=3.279
NC_035103.1	33648390	.	G	A	.	.	MAF_USDA=1.639
NC_035103.1	33648489	.	C	A	.	.	MAF_INRAE=1.667
NC_035103.1	33648508	.	T	A	.	.	MAF_INRAE=1.667
NC_035103.1	33648536	.	A	G	.	.	MAF_INRAE=31.646
NC_035103.1	33648608	.	T	G	.	.	MAF_USDA=2.459
NC_035103.1	33648700	.	A	T	.	.	MAF_USDA=1.639
NC_035103.1	33648704	.	G	A	.	.	MAF_USDA=4.918
NC_035103.1	33648751	.	T	C	.	.	MAF_USDA=8.333
NC_035103.1	33648774	.	T	C	.	.	MAF_USDA=12.5
NC_035103.1	33648838	.	T	A	.	.	MAF_USDA=1.639
NC_035103.1	33648968	.	T	C	.	.	MAF_INRAE=19.62;MAF_USDA=47.059
NC_035103.1	33648981	.	T	C	.	.	MAF_INRAE=1.667
NC_035103.1	33649023	.	T	G	.	.	MAF_INRAE=5.0;MAF_USDA=17.059
NC_035103.1	33649057	.	A	G	.	.	MAF_USDA=2.5
NC_035103.1	33649095	.	C	A	.	.	MAF_INRAE=39.474;MAF_USDA=28.333
NC_035103.1	33649250	.	C	G	.	.	MAF_USDA=2.459
NC_035103.1	33649271	.	G	A	.	.	MAF_INRAE=8.228;MAF_USDA=24.118
NC_035103.1	33649279	.	G	A	.	.	MAF_USDA=1.639
NC_035103.1	33649344	.	A	T	.	.	MAF_USDA=4.098
NC_035103.1	33649345	.	T	C	.	.	MAF_USDA=4.098
NC_035103.1	33649346	.	G	C	.	.	MAF_USDA=4.098
NC_035103.1	33649513	.	G	A	.	.	MAF_INRAE=10.833;MAF_USDA=2.941
NC_035103.1	33649533	.	C	T	.	.	MAF_USDA=1.639
NC_035103.1	33649580	.	C	T	.	.	MAF_USDA=1.639
NC_035103.1	33649622	.	T	C	.	.	MAF_USDA=1.639
NC_035103.1	33649667	.	A	G	.	.	MAF_USDA=8.235
NC_035103.1	33649673	.	G	T	.	.	MAF_INRAE=6.667;MAF_USDA=16.471
NC_035103.1	33649680	.	C	A	.	.	MAF_USDA=1.639
NC_035103.1	33649723	.	T	A	.	.	MAF_INRAE=4.167;MAF_USDA=1.639
NC_035103.1	33649821	.	G	T	.	.	MAF_INRAE=10.526;MAF_USDA=4.098
NC_035103.1	33649850	.	T	C	.	.	MAF_USDA=4.098
NC_035103.1	33649879	.	T	C	.	.	MAF_INRAE=5.263;MAF_USDA=5.882
NC_035103.1	33649946	.	C	T	.	.	MAF_USDA=5.882
NC_035103.1	33649987	.	C	T	.	.	MAF_USDA=2.941
NC_035103.1	33650003	.	T	G	.	.	MAF_USDA=1.639
NC_035103.1	33650034	.	C	T	.	.	MAF_USDA=1.639
NC_035103.1	33650076	.	C	G	.	.	MAF_INRAE=8.228;MAF_USDA=25.882
NC_035103.1	33650117	.	T	A	.	.	MAF_USDA=5.882
NC_035103.1	33650118	.	A	G	.	.	MAF_USDA=5.882
NC_035103.1	33650145	.	G	T	.	.	MAF_INRAE=24.684;MAF_USDA=48.824
NC_035103.1	33650295	.	G	T	.	.	MAF_INRAE=4.43;MAF_USDA=7.059
NC_035103.1	33650317	.	T	G	.	.	MAF_USDA=1.639
NC_035103.1	33650346	.	A	C	.	.	MAF_INRAE=1.667
NC_035103.1	33650403	.	A	G	.	.	MAF_INRAE=6.962;MAF_USDA=16.667
NC_035103.1	33650405	.	G	C	.	.	MAF_USDA=2.5
NC_035103.1	33650477	.	T	C	.	.	MAF_USDA=5.952
NC_035103.1	33650500	.	T	C	.	.	MAF_USDA=10.714
NC_035103.1	33650520	.	A	G	.	.	MAF_USDA=1.667
NC_035103.1	33650527	.	C	T	.	.	MAF_INRAE=1.667
NC_035103.1	33650528	.	C	T	.	.	MAF_INRAE=1.667
NC_035103.1	33650583	.	G	A	.	.	MAF_USDA=1.639
NC_035103.1	33650601	.	T	G	.	.	MAF_USDA=1.639
NC_035103.1	33650607	.	A	C	.	.	MAF_INRAE=24.051
NC_035103.1	33650704	.	G	A	.	.	MAF_USDA=1.639
NC_035103.1	33650718	.	A	G	.	.	MAF_USDA=5.738
NC_035103.1	33650729	.	T	C	.	.	MAF_USDA=1.639
NC_035103.1	33650750	.	G	A	.	.	MAF_USDA=1.639
NC_035103.1	33650758	.	G	T	.	.	MAF_INRAE=40.506
NC_035103.1	33650761	.	T	C	.	.	MAF_USDA=1.639
NC_035103.1	33650771	.	G	A	.	.	MAF_USDA=3.279
NC_035103.1	33650791	.	A	T	.	.	MAF_USDA=4.918
NC_035103.1	33650822	.	G	A	.	.	MAF_USDA=37.5
NC_035103.1	33650846	.	A	C	.	.	MAF_USDA=18.852
NC_035103.1	33650873	.	A	G	.	.	MAF_USDA=5.738
NC_035103.1	33650948	.	C	A	.	.	MAF_USDA=4.918
NC_035103.1	33651025	.	C	T	.	.	MAF_USDA=4.098
NC_035103.1	33651046	.	T	A	.	.	MAF_USDA=1.639
NC_035103.1	33651101	.	A	C	.	.	MAF_USDA=39.583
NC_035103.1	33651152	.	C	A	.	.	MAF_USDA=2.459
NC_035103.1	33651157	.	A	T	.	.	MAF_INRAE=5.263;MAF_USDA=7.647
NC_035103.1	33651325	.	T	A	.	.	MAF_INRAE=35.443;MAF_USDA=24.706
NC_035103.1	33651378	.	A	C	.	.	MAF_USDA=2.459
NC_035103.1	33651447	.	A	G	.	.	MAF_USDA=1.639
NC_035103.1	33651528	.	T	G	.	.	MAF_USDA=1.639
NC_035103.1	33651705	.	G	T	.	.	MAF_INRAE=5.263;MAF_USDA=5.738
NC_035103.1	33651709	.	C	T	.	.	MAF_INRAE=1.667
NC_035103.1	33651785	.	C	T	.	.	MAF_INRAE=11.667
NC_035103.1	33651790	.	A	C	.	.	MAF_INRAE=11.667
NC_035103.1	33651879	.	T	G	.	.	MAF_USDA=2.083
NC_035103.1	33651914	.	T	G	.	.	MAF_USDA=4.918
NC_035103.1	33651941	.	C	T	.	.	MAF_INRAE=10.526;MAF_USDA=4.098
NC_035103.1	33651957	.	G	A	.	.	MAF_INRAE=3.165;MAF_USDA=5.882
NC_035103.1	33652037	.	G	C	.	.	MAF_INRAE=41.139
NC_035103.1	33652051	.	C	T	.	.	MAF_USDA=5.882
NC_035103.1	33652053	.	G	A	.	.	MAF_INRAE=11.667;MAF_USDA=5.294
NC_035103.1	33652062	.	G	T	.	.	MAF_USDA=1.639
NC_035103.1	33652105	.	G	A	.	.	MAF_INRAE=1.667
NC_035103.1	33652141	.	A	T	.	.	MAF_USDA=2.459
NC_035103.1	33652168	.	A	T	.	.	MAF_INRAE=35.443;MAF_USDA=25.294
NC_035103.1	33652179	.	A	T	.	.	MAF_INRAE=32.278;MAF_USDA=48.235
NC_035103.1	33652212	.	C	A	.	.	MAF_USDA=1.639
NC_035103.1	33652219	.	TG	TT	.	.	MAF_USDA=4.167
NC_035103.1	33652220	.	G	T	.	.	MAF_INRAE=10.526
NC_035103.1	33652282	.	T	G	.	.	MAF_USDA=1.639
NC_035103.1	33652303	.	G	C	.	.	MAF_INRAE=31.646;MAF_USDA=47.647
NC_035103.1	33652326	.	G	C	.	.	MAF_USDA=2.459
NC_035103.1	33652337	.	A	C	.	.	MAF_INRAE=5.263;MAF_USDA=5.882
NC_035103.1	33652358	.	G	A	.	.	MAF_USDA=1.639
NC_035103.1	33652434	.	C	T	.	.	MAF_INRAE=3.165;MAF_USDA=5.882
NC_035103.1	33652435	.	G	A	.	.	MAF_INRAE=17.722;MAF_USDA=34.118
NC_035103.1	33652527	.	G	T	.	.	MAF_USDA=1.639
NC_035103.1	33652544	.	A	C	.	.	MAF_INRAE=5.263;MAF_USDA=4.098
NC_035103.1	33652601	.	T	C	.	.	MAF_INRAE=13.924;MAF_USDA=22.131
NC_035103.1	33652607	.	G	A	.	.	MAF_USDA=2.459
NC_035103.1	33652709	.	T	A	.	.	MAF_INRAE=5.263;MAF_USDA=4.918
NC_035103.1	33652711	.	C	T	.	.	MAF_USDA=4.918
NC_035103.1	33652712	.	C	G	.	.	MAF_USDA=4.918
NC_035103.1	33652819	.	T	G	.	.	MAF_INRAE=13.924;MAF_USDA=22.951
NC_035103.1	33652829	.	G	A	.	.	MAF_INRAE=5.263;MAF_USDA=2.083
NC_035103.1	33652866	.	T	A	.	.	MAF_USDA=3.279
NC_035103.1	33652867	.	C	A	.	.	MAF_USDA=3.279
NC_035103.1	33652868	.	A	T	.	.	MAF_INRAE=39.241
NC_035103.1	33652884	.	A	G	.	.	MAF_USDA=1.639
NC_035103.1	33652889	.	C	T	.	.	MAF_USDA=1.639
NC_035103.1	33652970	.	C	A	.	.	MAF_USDA=1.639
NC_035103.1	33653019	.	T	G	.	.	MAF_USDA=8.333
NC_035103.1	33653042	.	T	C	.	.	MAF_USDA=3.333
NC_035103.1	33653121	.	G	A	.	.	MAF_INRAE=5.263;MAF_USDA=5.0
NC_035103.1	33653146	.	G	A	.	.	MAF_USDA=10.714
NC_035103.1	33653186	.	T	G	.	.	MAF_INRAE=34.81;MAF_USDA=45.833
NC_035103.1	33653309	.	C	A	.	.	MAF_USDA=1.667
NC_035103.1	33653323	.	C	T	.	.	MAF_USDA=4.167
NC_035103.1	33653345	.	T	A	.	.	MAF_USDA=1.667
NC_035103.1	33653417	.	G	C	.	.	MAF_USDA=1.667
NC_035103.1	33653444	.	T	A	.	.	MAF_INRAE=16.456;MAF_USDA=35.119
NC_035103.1	33653445	.	T	C	.	.	MAF_INRAE=13.333;MAF_USDA=35.119
NC_035103.1	33653505	.	G	A	.	.	MAF_INRAE=1.667
NC_035103.1	33653523	.	G	A	.	.	MAF_USDA=1.667
NC_035103.1	33653541	.	G	A	.	.	MAF_USDA=8.333
NC_035103.1	33653583	.	G	A	.	.	MAF_USDA=2.083
NC_035103.1	33653646	.	G	A	.	.	MAF_USDA=8.333
NC_035103.1	33653816	.	T	G	.	.	MAF_USDA=31.707
NC_035103.1	33654018	.	C	T	.	.	MAF_USDA=1.765
NC_035103.1	33654072	.	G	T	.	.	MAF_INRAE=20.253;MAF_USDA=35.294
NC_035103.1	33654080	.	T	C	.	.	MAF_USDA=1.639
NC_035103.1	33654124	.	C	A	.	.	MAF_INRAE=20.253;MAF_USDA=35.882
NC_035103.1	33654156	.	G	T	.	.	MAF_USDA=1.639
NC_035103.1	33654515	.	A	T	.	.	MAF_USDA=3.39
NC_035103.1	33654520	.	G	C	.	.	MAF_USDA=3.39
NC_035103.1	33654521	.	G	T	.	.	MAF_USDA=16.667
NC_035103.1	33654584	.	G	A	.	.	MAF_USDA=5.294
NC_035103.1	33654598	.	C	T	.	.	MAF_USDA=1.639
NC_035103.1	33654601	.	G	A	.	.	MAF_USDA=2.459
NC_035103.1	33654620	.	TATTTTTTTTCAAGTA	TATTTTTTTTCAAGTC	.	.	MAF_USDA=45.833
NC_035103.1	33654663	.	T	G	.	.	MAF_USDA=4.098
NC_035103.1	33654746	.	G	A	.	.	MAF_USDA=2.353
NC_035103.1	33654749	.	G	A	.	.	MAF_USDA=11.176
NC_035103.1	33654750	.	A	G	.	.	MAF_INRAE=18.987;MAF_USDA=35.882
NC_035103.1	33654778	.	C	T	.	.	MAF_INRAE=41.139
NC_035103.1	33654874	.	T	C	.	.	MAF_INRAE=30.833;MAF_USDA=37.952
NC_035103.1	33654896	.	C	T	.	.	MAF_USDA=2.459
NC_035103.1	33654925	.	T	C	.	.	MAF_INRAE=11.667;MAF_USDA=2.941
NC_035103.1	33654966	.	G	A	.	.	MAF_USDA=1.639
NC_035103.1	33655061	.	G	A	.	.	MAF_INRAE=1.667
NC_035103.1	33655102	.	T	A	.	.	MAF_USDA=2.941
NC_035103.1	33655175	.	C	A	.	.	MAF_USDA=1.639
NC_035103.1	33655188	.	G	T	.	.	MAF_INRAE=11.667;MAF_USDA=2.941
NC_035103.1	33655209	.	A	T	.	.	MAF_INRAE=11.667;MAF_USDA=5.294
NC_035103.1	33655281	.	T	A	.	.	MAF_USDA=1.639
NC_035103.1	33655321	.	T	C	.	.	MAF_USDA=4.098
NC_035103.1	33655344	.	A	G	.	.	MAF_INRAE=5.0;MAF_USDA=4.098
NC_035103.1	33655365	.	A	C	.	.	MAF_INRAE=5.263;MAF_USDA=5.294
NC_035103.1	33655382	.	G	T	.	.	MAF_USDA=1.639
NC_035103.1	33655478	.	T	C	.	.	MAF_USDA=1.639
NC_035103.1	33655480	.	G	A	.	.	MAF_INRAE=1.667
NC_035103.1	33655532	.	T	G	.	.	MAF_USDA=13.529
NC_035103.1	33655584	.	A	G	.	.	MAF_INRAE=4.43;MAF_USDA=10.588
NC_035103.1	33655616	.	A	C	.	.	MAF_INRAE=1.667
NC_035103.1	33655625	.	T	C	.	.	MAF_INRAE=34.81;MAF_USDA=24.706
NC_035103.1	33655668	.	G	A	.	.	MAF_INRAE=1.667;MAF_USDA=6.557
NC_035103.1	33655699	.	C	G	.	.	MAF_INRAE=1.667
NC_035103.1	33655732	.	A	T	.	.	MAF_USDA=1.639
NC_035103.1	33655762	.	A	T	.	.	MAF_USDA=2.459
NC_035103.1	33655867	.	A	T	.	.	MAF_USDA=2.083
NC_035103.1	33655868	.	T	C	.	.	MAF_INRAE=35.443;MAF_USDA=24.118
NC_035103.1	33655920	.	T	C	.	.	MAF_INRAE=13.291;MAF_USDA=15.476
NC_035103.1	33655936	.	A	G	.	.	MAF_INRAE=13.924;MAF_USDA=23.529
NC_035103.1	33655966	.	G	A	.	.	MAF_USDA=6.557
NC_035103.1	33656009	.	A	G	.	.	MAF_USDA=3.279
NC_035103.1	33656048	.	T	C	.	.	MAF_INRAE=2.532;MAF_USDA=3.279
NC_035103.1	33656051	.	T	C	.	.	MAF_USDA=2.459
NC_035103.1	33656109	.	G	T	.	.	MAF_INRAE=2.632;MAF_USDA=4.098
NC_035103.1	33656181	.	A	T	.	.	MAF_INRAE=10.833
NC_035103.1	33656218	.	C	T	.	.	MAF_USDA=27.083
NC_035103.1	33656221	.	A	C	.	.	MAF_USDA=25.0
NC_035103.1	33656244	.	A	G	.	.	MAF_INRAE=20.833
NC_035103.1	33656268	.	C	A	.	.	MAF_INRAE=15.0;MAF_USDA=16.667
NC_035103.1	33656269	.	C	A	.	.	MAF_INRAE=15.0
NC_035103.1	33656281	.	G	A	.	.	MAF_INRAE=1.667
NC_035103.1	33657010	.	T	C	.	.	MAF_INRAE=2.5
NC_035103.1	33657023	.	C	T	.	.	MAF_INRAE=2.5
NC_035103.1	33657043	.	T	G	.	.	MAF_USDA=12.941
NC_035103.1	33657065	.	T	C	.	.	MAF_INRAE=1.667;MAF_USDA=8.235
NC_035103.1	33657082	.	T	A	.	.	MAF_USDA=17.213
NC_035103.1	33657108	.	A	G	.	.	MAF_USDA=4.918
NC_035103.1	33657170	.	G	T	.	.	MAF_USDA=4.098
NC_035103.1	33657294	.	C	A	.	.	MAF_USDA=6.471
NC_035103.1	33657386	.	G	T	.	.	MAF_INRAE=1.667
NC_035103.1	33657450	.	A	G	.	.	MAF_USDA=4.167
NC_035103.1	33657518	.	T	G	.	.	MAF_INRAE=4.43;MAF_USDA=48.824
NC_035103.1	33657574	.	A	T	.	.	MAF_USDA=3.279
NC_035103.1	33657575	.	C	G	.	.	MAF_USDA=1.639
NC_035103.1	33657644	.	G	A	.	.	MAF_USDA=2.941
NC_035103.1	33657660	.	T	G	.	.	MAF_INRAE=3.165;MAF_USDA=5.882
NC_035103.1	33657686	.	T	C	.	.	MAF_USDA=2.459
NC_035103.1	33657719	.	A	G	.	.	MAF_INRAE=24.684;MAF_USDA=47.059
NC_035103.1	33657780	.	A	G	.	.	MAF_INRAE=3.165;MAF_USDA=10.588
NC_035103.1	33657810	.	G	T	.	.	MAF_INRAE=3.165;MAF_USDA=7.059
NC_035103.1	33657836	.	G	T	.	.	MAF_USDA=1.639
NC_035103.1	33657902	.	G	A	.	.	MAF_USDA=1.667
NC_035103.1	33657944	.	T	C	.	.	MAF_USDA=1.639
NC_035103.1	33657951	.	T	C	.	.	MAF_INRAE=3.165;MAF_USDA=7.059
NC_035103.1	33657971	.	G	A	.	.	MAF_INRAE=3.165;MAF_USDA=5.882
NC_035103.1	33658016	.	G	A	.	.	MAF_INRAE=3.165;MAF_USDA=5.882
NC_035103.1	33658090	.	C	T	.	.	MAF_USDA=3.529
NC_035103.1	33658204	.	T	C	.	.	MAF_INRAE=1.667;MAF_USDA=3.333
NC_035103.1	33658206	.	T	C	.	.	MAF_INRAE=1.667;MAF_USDA=3.333
NC_035103.1	33658319	.	A	C	.	.	MAF_INRAE=23.418;MAF_USDA=27.976
NC_035103.1	33658332	.	C	T	.	.	MAF_INRAE=5.263;MAF_USDA=5.357
NC_035103.1	33658366	.	C	A	.	.	MAF_USDA=2.459
NC_035103.1	33658532	.	C	A	.	.	MAF_INRAE=40.506
NC_035103.1	33658535	.	C	A	.	.	MAF_INRAE=10.833
NC_035103.1	33659624	.	A	G	.	.	MAF_USDA=1.667
NC_035103.1	33659627	.	A	G	.	.	MAF_USDA=1.667
NC_035103.1	33659634	.	A	T	.	.	MAF_USDA=46.471
NC_035103.1	33659684	.	A	C	.	.	MAF_USDA=34.706
NC_035103.1	33659722	.	C	A	.	.	MAF_USDA=3.279
NC_035103.1	33659726	.	G	T	.	.	MAF_INRAE=5.263;MAF_USDA=5.294
NC_035103.1	33659857	.	C	T	.	.	MAF_INRAE=5.833;MAF_USDA=5.0
NC_035103.1	33659879	.	C	T	.	.	MAF_INRAE=1.667
NC_035103.1	33659918	.	C	T	.	.	MAF_USDA=1.639
NC_035103.1	33659921	.	T	C	.	.	MAF_USDA=1.639
NC_035103.1	33660047	.	G	T	.	.	MAF_USDA=2.941
NC_035103.1	33660054	.	G	T	.	.	MAF_USDA=1.639
NC_035103.1	33660087	.	C	A	.	.	MAF_USDA=1.639
NC_035103.1	33660089	.	C	T	.	.	MAF_USDA=1.639
NC_035103.1	33660105	.	C	T	.	.	MAF_USDA=1.639
NC_035103.1	33660186	.	C	A	.	.	MAF_USDA=1.667
NC_035103.1	33660218	.	C	A	.	.	MAF_USDA=5.0
NC_035103.1	33660266	.	A	C	.	.	MAF_USDA=1.667
NC_035103.1	33660267	.	G	T	.	.	MAF_INRAE=3.165;MAF_USDA=5.952
NC_035103.1	33660280	.	A	T	.	.	MAF_USDA=2.976
NC_035103.1	33660298	.	C	T	.	.	MAF_USDA=1.667
NC_035103.1	33660343	.	A	C	.	.	MAF_INRAE=3.165;MAF_USDA=31.25
NC_035103.1	33660345	.	G	T	.	.	MAF_INRAE=1.667
NC_035103.1	33660401	.	T	A	.	.	MAF_USDA=1.639
NC_035103.1	33660518	.	T	G	.	.	MAF_USDA=1.639
NC_035103.1	33660729	.	T	C	.	.	MAF_USDA=2.459
NC_035103.1	33660788	.	G	A	.	.	MAF_USDA=6.557
NC_035103.1	33660797	.	C	T	.	.	MAF_INRAE=3.165;MAF_USDA=5.882
NC_035103.1	33660827	.	G	A	.	.	MAF_INRAE=38.608;MAF_USDA=27.647
NC_035103.1	33660845	.	C	T	.	.	MAF_USDA=1.639
NC_035103.1	33660851	.	T	A	.	.	MAF_USDA=3.279
NC_035103.1	33660872	.	G	T	.	.	MAF_USDA=1.639
NC_035103.1	33660873	.	T	C	.	.	MAF_USDA=1.639
NC_035103.1	33660886	.	C	A	.	.	MAF_INRAE=18.354;MAF_USDA=32.941
NC_035103.1	33660910	.	C	T	.	.	MAF_USDA=1.639
NC_035103.1	33660973	.	C	T	.	.	MAF_USDA=6.471
NC_035103.1	33660978	.	T	G	.	.	MAF_INRAE=10.833;MAF_USDA=2.459
NC_035103.1	33661019	.	C	T	.	.	MAF_USDA=2.353
NC_035103.1	33661044	.	C	T	.	.	MAF_USDA=1.639
NC_035103.1	33661050	.	T	G	.	.	MAF_INRAE=1.667
NC_035103.1	33661082	.	G	C	.	.	MAF_INRAE=44.937;MAF_USDA=33.529
NC_035103.1	33661099	.	G	T	.	.	MAF_USDA=4.118
NC_035103.1	33661111	.	A	C	.	.	MAF_INRAE=10.0;MAF_USDA=15.574
NC_035103.1	33661114	.	G	C	.	.	MAF_INRAE=1.667
NC_035103.1	33661140	.	T	C	.	.	MAF_USDA=2.459
NC_035103.1	33661174	.	C	G	.	.	MAF_INRAE=36.076;MAF_USDA=42.941
NC_035103.1	33661208	.	G	T	.	.	MAF_INRAE=1.667;MAF_USDA=1.639
NC_035103.1	33661211	.	G	A	.	.	MAF_INRAE=1.667;MAF_USDA=1.639
NC_035103.1	33661243	.	G	T	.	.	MAF_USDA=8.235
NC_035103.1	33661247	.	C	A	.	.	MAF_INRAE=35.0;MAF_USDA=32.353
NC_035103.1	33661275	.	C	T	.	.	MAF_INRAE=30.0;MAF_USDA=46.471
NC_035103.1	33661431	.	G	C	.	.	MAF_USDA=1.639
NC_035103.1	33661483	.	G	A	.	.	MAF_USDA=8.824
NC_035103.1	33661524	.	C	T	.	.	MAF_INRAE=1.667
NC_035103.1	33661584	.	C	T	.	.	MAF_INRAE=2.5;MAF_USDA=13.529
NC_035103.1	33661698	.	A	G	.	.	MAF_INRAE=15.0;MAF_USDA=16.471
NC_035103.1	33661745	.	G	T	.	.	MAF_INRAE=10.526;MAF_USDA=2.459
NC_035103.1	33661847	.	C	T	.	.	MAF_USDA=1.639
NC_035103.1	33661868	.	C	G	.	.	MAF_INRAE=1.667
NC_035103.1	33661871	.	C	G	.	.	MAF_INRAE=1.667
NC_035103.1	33661873	.	T	C	.	.	MAF_USDA=1.639
NC_035103.1	33661887	.	C	T	.	.	MAF_INRAE=3.165;MAF_USDA=19.412
NC_035103.1	33661896	.	T	A	.	.	MAF_USDA=4.098
NC_035103.1	33661897	.	C	A	.	.	MAF_USDA=4.098
NC_035103.1	33661916	.	T	A	.	.	MAF_INRAE=3.333
NC_035103.1	33662028	.	T	A	.	.	MAF_USDA=12.5
NC_035103.1	33662068	.	A	G	.	.	MAF_USDA=5.738
NC_035103.1	33662143	.	GTTTTTTA	GTTTTTTT	.	.	MAF_USDA=45.833
NC_035103.1	33662150	.	A	T	.	.	MAF_INRAE=15.833;MAF_USDA=45.833
NC_035103.1	33662160	.	A	C	.	.	MAF_USDA=1.639
NC_035103.1	33662186	.	G	T	.	.	MAF_INRAE=1.667
NC_035103.1	33662216	.	T	C	.	.	MAF_USDA=1.639
NC_035103.1	33662248	.	A	G	.	.	MAF_USDA=10.0
NC_035103.1	33662293	.	T	A	.	.	MAF_USDA=2.976
NC_035103.1	33662314	.	A	C	.	.	MAF_INRAE=31.013;MAF_USDA=42.353
NC_035103.1	33662363	.	C	T	.	.	MAF_USDA=1.639
NC_035103.1	33662415	.	A	T	.	.	MAF_USDA=2.459
NC_035103.1	33662420	.	C	T	.	.	MAF_INRAE=12.025;MAF_USDA=11.176
NC_035103.1	33662435	.	G	A	.	.	MAF_INRAE=10.833;MAF_USDA=2.083
NC_035103.1	33662483	.	G	T	.	.	MAF_INRAE=1.667
NC_035103.1	33662585	.	G	T	.	.	MAF_INRAE=4.167;MAF_USDA=1.639
NC_035103.1	33662643	.	T	A	.	.	MAF_USDA=1.639
NC_035103.1	33662677	.	C	T	.	.	MAF_INRAE=12.658;MAF_USDA=12.941
NC_035103.1	33662687	.	G	A	.	.	MAF_INRAE=1.667
NC_035103.1	33662726	.	T	G	.	.	MAF_INRAE=12.025;MAF_USDA=14.118
NC_035103.1	33662764	.	G	A	.	.	MAF_INRAE=3.165;MAF_USDA=5.882
NC_035103.1	33662799	.	G	C	.	.	MAF_INRAE=12.025;MAF_USDA=15.882
NC_035103.1	33662800	.	C	T	.	.	MAF_INRAE=14.167;MAF_USDA=15.882
NC_035103.1	33662818	.	T	C	.	.	MAF_INRAE=11.392;MAF_USDA=12.353
NC_035103.1	33662819	.	G	A	.	.	MAF_INRAE=14.167;MAF_USDA=15.882
NC_035103.1	33662825	.	C	A	.	.	MAF_INRAE=5.263;MAF_USDA=14.706
NC_035103.1	33662964	.	G	T	.	.	MAF_USDA=4.098
NC_035103.1	33662991	.	A	T	.	.	MAF_INRAE=1.667
NC_035103.1	33663130	.	A	G	.	.	MAF_INRAE=12.025;MAF_USDA=13.115
NC_035103.1	33663219	.	C	T	.	.	MAF_USDA=1.639
NC_035103.1	33663233	.	G	T	.	.	MAF_USDA=6.557
NC_035103.1	33663237	.	C	T	.	.	MAF_INRAE=11.667;MAF_USDA=8.197
NC_035103.1	33663255	.	C	A	.	.	MAF_INRAE=5.263;MAF_USDA=2.083
NC_035103.1	33663276	.	G	C	.	.	MAF_USDA=4.167
NC_035103.1	33663319	.	T	A	.	.	MAF_INRAE=10.0;MAF_USDA=2.5
NC_035103.1	33663337	.	C	A	.	.	MAF_USDA=2.5
NC_035103.1	33663390	.	C	G	.	.	MAF_USDA=5.882
NC_035103.1	33663538	.	T	C	.	.	MAF_INRAE=10.759;MAF_USDA=10.0
NC_035103.1	33663636	.	T	A	.	.	MAF_INRAE=41.139
NC_035103.1	33663697	.	A	T	.	.	MAF_INRAE=29.114;MAF_USDA=42.353
NC_035103.1	33663747	.	T	G	.	.	MAF_USDA=42.771
NC_035103.1	33663750	.	G	A	.	.	MAF_USDA=42.771
NC_035103.1	33663815	.	A	G	.	.	MAF_INRAE=20.0;MAF_USDA=45.181
NC_035103.1	33664004	.	C	T	.	.	MAF_USDA=4.237
NC_035103.1	33664037	.	G	A	.	.	MAF_USDA=3.39
NC_035103.1	33664084	.	C	G	.	.	MAF_USDA=2.542
NC_035103.1	33664094	.	T	C	.	.	MAF_USDA=3.39
NC_035103.1	33664234	.	G	C	.	.	MAF_USDA=1.695
NC_035103.1	33664249	.	G	A	.	.	MAF_INRAE=20.0;MAF_USDA=43.976
NC_035103.1	33664253	.	G	A	.	.	MAF_INRAE=35.0;MAF_USDA=30.12
NC_035103.1	33664254	.	A	G	.	.	MAF_INRAE=35.0;MAF_USDA=30.12
NC_035103.1	33664256	.	T	C	.	.	MAF_INRAE=1.667
NC_035103.1	33664457	.	G	A	.	.	MAF_USDA=1.667
NC_035103.1	33667198	.	C	T	.	.	MAF_INRAE=45.57
NC_035103.1	33667209	.	G	T	.	.	MAF_INRAE=45.57
NC_035103.1	33667313	.	A	T	.	.	MAF_INRAE=12.025;MAF_USDA=15.574
NC_035103.1	33667398	.	G	T	.	.	MAF_USDA=2.459
NC_035103.1	33667401	.	T	A	.	.	MAF_INRAE=1.667
NC_035103.1	33667408	.	G	A	.	.	MAF_INRAE=41.139
NC_035103.1	33667461	.	T	C	.	.	MAF_INRAE=8.861;MAF_USDA=10.588
NC_035103.1	33667476	.	C	T	.	.	MAF_USDA=4.098
NC_035103.1	33667502	.	G	A	.	.	MAF_USDA=5.882
NC_035103.1	33667648	.	G	A	.	.	MAF_INRAE=1.667;MAF_USDA=1.639
NC_035103.1	33667704	.	A	C	.	.	MAF_USDA=1.639
NC_035103.1	33667737	.	G	T	.	.	MAF_USDA=1.639
NC_035103.1	33667743	.	G	A	.	.	MAF_USDA=4.098
NC_035103.1	33667775	.	A	G	.	.	MAF_INRAE=10.759;MAF_USDA=11.176
NC_035103.1	33668029	.	G	A	.	.	MAF_INRAE=2.5
NC_035103.1	33668117	.	C	T	.	.	MAF_INRAE=1.667
NC_035103.1	33668124	.	G	T	.	.	MAF_INRAE=12.5
NC_035103.1	33668132	.	G	T	.	.	MAF_USDA=47.917
NC_035103.1	33668135	.	G	T	.	.	MAF_USDA=1.639
NC_035103.1	33668156	.	G	T	.	.	MAF_USDA=2.459
NC_035103.1	33668191	.	C	A	.	.	MAF_INRAE=5.263;MAF_USDA=5.294
NC_035103.1	33668192	.	C	A	.	.	MAF_INRAE=20.0;MAF_USDA=38.824
NC_035103.1	33668258	.	G	T	.	.	MAF_USDA=1.639
NC_035103.1	33668264	.	A	G	.	.	MAF_INRAE=42.405;MAF_USDA=25.882
NC_035103.1	33668306	.	C	T	.	.	MAF_INRAE=5.0;MAF_USDA=4.918
NC_035103.1	33668322	.	A	G	.	.	MAF_USDA=1.639
NC_035103.1	33668859	.	G	A	.	.	MAF_USDA=4.098
NC_035103.1	33668921	.	T	G	.	.	MAF_USDA=1.639
NC_035103.1	33668922	.	G	A	.	.	MAF_USDA=1.639
NC_035103.1	33668923	.	C	G	.	.	MAF_USDA=1.639
NC_035103.1	33668924	.	C	T	.	.	MAF_USDA=1.639
NC_035103.1	33668925	.	C	T	.	.	MAF_USDA=1.639
NC_035103.1	33668927	.	C	A	.	.	MAF_USDA=1.639
NC_035103.1	33668928	.	T	A	.	.	MAF_USDA=1.639
NC_035103.1	33668954	.	T	A	.	.	MAF_INRAE=36.842;MAF_USDA=24.118
NC_035103.1	33672605	.	G	T	.	.	MAF_USDA=1.765
NC_035103.1	33672684	.	G	A	.	.	MAF_USDA=1.639
NC_035103.1	33672765	.	A	T	.	.	MAF_INRAE=5.263;MAF_USDA=7.647
NC_035103.1	33672822	.	C	T	.	.	MAF_USDA=2.353
NC_035103.1	33672843	.	A	C	.	.	MAF_INRAE=43.038
NC_035103.1	33672868	.	A	C	.	.	MAF_USDA=16.667
NC_035103.1	33672871	.	A	C	.	.	MAF_USDA=17.391
NC_035103.1	33672872	.	A	T	.	.	MAF_USDA=6.522
NC_035103.1	33672873	.	A	G	.	.	MAF_USDA=10.87
NC_035103.1	33672902	.	C	A	.	.	MAF_INRAE=41.772;MAF_USDA=7.377
NC_035103.1	33673072	.	C	A	.	.	MAF_INRAE=33.544;MAF_USDA=18.235
NC_035103.1	33673078	.	C	T	.	.	MAF_USDA=3.279
NC_035103.1	33673088	.	T	G	.	.	MAF_USDA=1.639
NC_035103.1	33673094	.	A	T	.	.	MAF_USDA=4.098
NC_035103.1	33673162	.	C	T	.	.	MAF_INRAE=10.0;MAF_USDA=2.459
NC_035103.1	33673180	.	C	A	.	.	MAF_USDA=3.279
NC_035103.1	33673233	.	G	T	.	.	MAF_INRAE=4.167
NC_035103.1	33673243	.	G	T	.	.	MAF_INRAE=12.5;MAF_USDA=2.353
NC_035103.1	33673260	.	G	A	.	.	MAF_INRAE=3.165;MAF_USDA=5.882
NC_035103.1	33673261	.	C	G	.	.	MAF_INRAE=2.5;MAF_USDA=5.882
NC_035103.1	33673266	.	A	G	.	.	MAF_USDA=4.098
NC_035103.1	33673389	.	C	A	.	.	MAF_USDA=2.941
NC_035103.1	33673508	.	C	A	.	.	MAF_USDA=8.235
NC_035103.1	33673512	.	C	T	.	.	MAF_USDA=25.0
NC_035103.1	33673513	.	A	G	.	.	MAF_USDA=25.0
NC_035103.1	33673515	.	A	G	.	.	MAF_USDA=25.0
NC_035103.1	33673521	.	A	G	.	.	MAF_USDA=25.0
NC_035103.1	33673526	.	T	C	.	.	MAF_USDA=25.0
NC_035103.1	33673534	.	G	A	.	.	MAF_USDA=1.639
NC_035103.1	33674416	.	A	G	.	.	MAF_USDA=33.333
NC_035103.1	33674492	.	T	C	.	.	MAF_USDA=15.882
NC_035103.1	33674521	.	C	T	.	.	MAF_USDA=3.279
NC_035103.1	33674550	.	G	A	.	.	MAF_INRAE=5.263;MAF_USDA=5.294
NC_035103.1	33674551	.	A	G	.	.	MAF_USDA=5.294
NC_035103.1	33674598	.	C	T	.	.	MAF_USDA=1.639
NC_035103.1	33674616	.	G	T	.	.	MAF_USDA=15.476
NC_035103.1	33674646	.	G	T	.	.	MAF_USDA=4.118
NC_035103.1	33674661	.	A	T	.	.	MAF_INRAE=15.789;MAF_USDA=2.083
NC_035103.1	33674663	.	A	T	.	.	MAF_USDA=14.706
NC_035103.1	33674670	.	G	T	.	.	MAF_USDA=16.471
NC_035103.1	33674845	.	C	A	.	.	MAF_USDA=25.41
NC_035103.1	33674961	.	G	A	.	.	MAF_INRAE=1.667
NC_035103.1	33675034	.	C	T	.	.	MAF_USDA=1.639
NC_035103.1	33675080	.	C	T	.	.	MAF_INRAE=31.646;MAF_USDA=21.765
NC_035103.1	33675114	.	C	A	.	.	MAF_INRAE=1.667
NC_035103.1	33675145	.	A	G	.	.	MAF_INRAE=24.051;MAF_USDA=17.647
NC_035103.1	33675256	.	A	T	.	.	MAF_INRAE=29.747;MAF_USDA=42.353
NC_035103.1	33675328	.	G	T	.	.	MAF_USDA=8.197
NC_035103.1	33675497	.	A	G	.	.	MAF_USDA=5.882
NC_035103.1	33675523	.	T	G	.	.	MAF_USDA=1.639
NC_035103.1	33675573	.	G	A	.	.	MAF_INRAE=43.038;MAF_USDA=25.0
NC_035103.1	33675697	.	G	T	.	.	MAF_INRAE=15.789;MAF_USDA=7.059
NC_035103.1	33675781	.	A	G	.	.	MAF_INRAE=25.949;MAF_USDA=34.706
NC_035103.1	33675935	.	G	A	.	.	MAF_INRAE=4.167;MAF_USDA=1.639
NC_035103.1	33675955	.	A	G	.	.	MAF_USDA=3.279
NC_035103.1	33675968	.	A	C	.	.	MAF_USDA=3.279
NC_035103.1	33676026	.	T	C	.	.	MAF_USDA=14.706
NC_035103.1	33676050	.	G	T	.	.	MAF_INRAE=23.418;MAF_USDA=17.647
NC_035103.1	33676070	.	C	T	.	.	MAF_INRAE=16.456;MAF_USDA=45.882
NC_035103.1	33676128	.	A	T	.	.	MAF_INRAE=41.772;MAF_USDA=29.508
NC_035103.1	33676201	.	G	C	.	.	MAF_USDA=1.639
NC_035103.1	33676203	.	C	A	.	.	MAF_USDA=4.098
NC_035103.1	33676210	.	C	A	.	.	MAF_INRAE=5.263;MAF_USDA=5.294
NC_035103.1	33676295	.	T	A	.	.	MAF_USDA=1.667
NC_035103.1	33676376	.	C	A	.	.	MAF_USDA=4.118
NC_035103.1	33676411	.	G	T	.	.	MAF_INRAE=3.797;MAF_USDA=32.353
NC_035103.1	33676456	.	G	T	.	.	MAF_INRAE=1.667;MAF_USDA=1.639
NC_035103.1	33676472	.	A	G	.	.	MAF_INRAE=5.263;MAF_USDA=5.294
NC_035103.1	33676474	.	G	A	.	.	MAF_INRAE=2.5;MAF_USDA=7.647
NC_035103.1	33676493	.	T	A	.	.	MAF_USDA=1.639
NC_035103.1	33676522	.	T	A	.	.	MAF_INRAE=34.167;MAF_USDA=26.23
NC_035103.1	33676668	.	T	G	.	.	MAF_INRAE=36.709;MAF_USDA=41.176
NC_035103.1	33676724	.	T	A	.	.	MAF_INRAE=33.544;MAF_USDA=28.824
NC_035103.1	33676739	.	G	A	.	.	MAF_USDA=2.459
NC_035103.1	33676745	.	T	G	.	.	MAF_INRAE=15.789;MAF_USDA=25.882
NC_035103.1	33676779	.	T	C	.	.	MAF_USDA=1.639
NC_035103.1	33676805	.	T	G	.	.	MAF_USDA=24.59
NC_035103.1	33676812	.	T	A	.	.	MAF_USDA=18.75
NC_035103.1	33676813	.	C	A	.	.	MAF_USDA=18.75
NC_035103.1	33677016	.	A	T	.	.	MAF_INRAE=1.667
NC_035103.1	33677107	.	G	T	.	.	MAF_INRAE=3.165;MAF_USDA=8.235
NC_035103.1	33677125	.	G	C	.	.	MAF_USDA=8.824
NC_035103.1	33677224	.	G	T	.	.	MAF_INRAE=1.667;MAF_USDA=4.098
NC_035103.1	33677247	.	A	G	.	.	MAF_USDA=4.167
NC_035103.1	33677278	.	C	T	.	.	MAF_USDA=3.279
NC_035103.1	33677380	.	T	C	.	.	MAF_INRAE=42.405;MAF_USDA=20.588
NC_035103.1	33677534	.	A	T	.	.	MAF_USDA=1.639
NC_035103.1	33677557	.	T	C	.	.	MAF_INRAE=41.139;MAF_USDA=24.118
NC_035103.1	33677569	.	C	T	.	.	MAF_INRAE=2.5
NC_035103.1	33677653	.	C	T	.	.	MAF_USDA=1.639
NC_035103.1	33677661	.	G	A	.	.	MAF_USDA=2.941
NC_035103.1	33677733	.	C	T	.	.	MAF_INRAE=5.0;MAF_USDA=4.098
NC_035103.1	33677738	.	C	A	.	.	MAF_USDA=1.765
NC_035103.1	33677812	.	A	C	.	.	MAF_USDA=1.639
NC_035103.1	33678005	.	T	G	.	.	MAF_INRAE=4.167
NC_035103.1	33678007	.	C	A	.	.	MAF_INRAE=37.5
NC_035103.1	33678029	.	C	T	.	.	MAF_INRAE=1.667
NC_035103.1	33678074	.	A	G	.	.	MAF_USDA=2.459
NC_035103.1	33678275	.	C	A	.	.	MAF_USDA=1.639
NC_035103.1	33678318	.	G	T	.	.	MAF_INRAE=42.105;MAF_USDA=29.412
NC_035103.1	33678343	.	A	G	.	.	MAF_INRAE=36.842;MAF_USDA=18.824
NC_035103.1	33678365	.	T	C	.	.	MAF_INRAE=10.833;MAF_USDA=8.197
NC_035103.1	33678384	.	G	T	.	.	MAF_INRAE=10.127;MAF_USDA=12.295
NC_035103.1	33680539	.	T	A	.	.	MAF_USDA=1.639
NC_035103.1	33680553	.	TG	TT	.	.	MAF_USDA=14.583
NC_035103.1	33680604	.	G	A	.	.	MAF_USDA=14.754
NC_035103.1	33680609	.	A	G	.	.	MAF_USDA=15.574
NC_035103.1	33680627	.	C	T	.	.	MAF_USDA=22.131
NC_035103.1	33680630	.	T	A	.	.	MAF_USDA=2.459
NC_035103.1	33680638	.	T	A	.	.	MAF_USDA=22.951
NC_035103.1	33680639	.	G	A	.	.	MAF_USDA=22.131
NC_035103.1	33680848	.	A	T	.	.	MAF_USDA=29.167
NC_035103.1	33680860	.	A	C	.	.	MAF_USDA=6.557
NC_035103.1	33680902	.	C	T	.	.	MAF_USDA=3.529
NC_035103.1	33680938	.	G	C	.	.	MAF_USDA=1.639
NC_035103.1	33681021	.	C	T	.	.	MAF_USDA=1.639
NC_035103.1	33681028	.	C	T	.	.	MAF_INRAE=16.456;MAF_USDA=2.083
NC_035103.1	33681142	.	T	C	.	.	MAF_USDA=27.647
NC_035103.1	33681175	.	G	T	.	.	MAF_USDA=8.824
NC_035103.1	33681235	.	G	C	.	.	MAF_USDA=3.529
NC_035103.1	33681350	.	C	G	.	.	MAF_INRAE=4.43;MAF_USDA=5.738
NC_035103.1	33681380	.	T	C	.	.	MAF_USDA=14.583
NC_035103.1	33681381	.	C	T	.	.	MAF_USDA=14.583
NC_035103.1	33681410	.	T	C	.	.	MAF_USDA=3.279
NC_035103.1	33681446	.	G	T	.	.	MAF_USDA=1.639
NC_035103.1	33681448	.	T	C	.	.	MAF_INRAE=41.772;MAF_USDA=20.0
NC_035103.1	33681660	.	G	A	.	.	MAF_INRAE=1.667
NC_035103.1	33681666	.	T	C	.	.	MAF_USDA=3.529
NC_035103.1	33681689	.	A	G	.	.	MAF_INRAE=5.0;MAF_USDA=6.557
NC_035103.1	33681691	.	G	T	.	.	MAF_USDA=11.667
NC_035103.1	33681708	.	T	G	.	.	MAF_INRAE=3.333;MAF_USDA=10.0
NC_035103.1	33681715	.	T	C	.	.	MAF_INRAE=5.0;MAF_USDA=4.098
NC_035103.1	33681720	.	T	G	.	.	MAF_USDA=1.639
NC_035103.1	33681750	.	A	T	.	.	MAF_INRAE=5.0;MAF_USDA=7.377
NC_035103.1	33681779	.	T	C	.	.	MAF_USDA=7.377
NC_035103.1	33681793	.	A	G	.	.	MAF_USDA=10.0
NC_035103.1	33681848	.	T	C	.	.	MAF_INRAE=44.167;MAF_USDA=8.475
NC_035103.1	33681915	.	A	T	.	.	MAF_USDA=3.571
NC_035103.1	33681970	.	C	G	.	.	MAF_USDA=3.333
NC_035103.1	33681991	.	C	T	.	.	MAF_USDA=16.667
NC_035103.1	33682022	.	A	G	.	.	MAF_USDA=5.833
NC_035103.1	33682030	.	C	G	.	.	MAF_USDA=1.695
NC_035103.1	33682853	.	A	T	.	.	MAF_USDA=8.696
NC_035103.1	33682925	.	G	A	.	.	MAF_USDA=14.706
NC_035103.1	33682932	.	A	T	.	.	MAF_USDA=2.459
NC_035103.1	33683008	.	C	T	.	.	MAF_USDA=3.279
NC_035103.1	33683009	.	A	G	.	.	MAF_USDA=33.333
NC_035103.1	33683093	.	G	A	.	.	MAF_USDA=4.098
NC_035103.1	33683105	.	C	T	.	.	MAF_USDA=1.639
NC_035103.1	33683293	.	T	C	.	.	MAF_INRAE=4.167
NC_035103.1	33683301	.	C	T	.	.	MAF_INRAE=9.494;MAF_USDA=47.059
NC_035103.1	33683302	.	G	T	.	.	MAF_USDA=4.706
NC_035103.1	33683374	.	G	A	.	.	MAF_INRAE=4.167;MAF_USDA=13.115
NC_035103.1	33683402	.	C	G	.	.	MAF_USDA=2.459
NC_035103.1	33683403	.	G	C	.	.	MAF_USDA=2.459
NC_035103.1	33683425	.	G	A	.	.	MAF_INRAE=8.861;MAF_USDA=12.353
NC_035103.1	33683427	.	T	G	.	.	MAF_USDA=27.059
NC_035103.1	33683502	.	A	C	.	.	MAF_USDA=2.459
NC_035103.1	33683587	.	C	A	.	.	MAF_INRAE=27.848;MAF_USDA=25.294
NC_035103.1	33683613	.	A	G	.	.	MAF_INRAE=27.215;MAF_USDA=28.824
NC_035103.1	33683615	.	G	T	.	.	MAF_INRAE=22.785;MAF_USDA=10.588
NC_035103.1	33683683	.	C	T	.	.	MAF_INRAE=10.526;MAF_USDA=17.059
NC_035103.1	33683692	.	G	T	.	.	MAF_USDA=25.0
NC_035103.1	33683837	.	G	C	.	.	MAF_INRAE=15.789;MAF_USDA=16.471
NC_035103.1	33683960	.	G	T	.	.	MAF_USDA=1.639
NC_035103.1	33683967	.	C	A	.	.	MAF_USDA=2.353
NC_035103.1	33683999	.	C	T	.	.	MAF_INRAE=32.278;MAF_USDA=47.059
NC_035103.1	33684175	.	A	G	.	.	MAF_INRAE=23.333
NC_035103.1	33684177	.	G	A	.	.	MAF_INRAE=23.333
NC_035103.1	33684265	.	G	A	.	.	MAF_INRAE=10.833
NC_035103.1	33684292	.	C	A	.	.	MAF_INRAE=18.333
NC_035103.1	33684298	.	G	T	.	.	MAF_INRAE=19.167
NC_035103.1	33684301	.	G	A	.	.	MAF_INRAE=18.333
NC_035103.1	33684314	.	A	G	.	.	MAF_INRAE=15.833;MAF_USDA=22.917
NC_035103.1	33684388	.	T	A	.	.	MAF_INRAE=8.861;MAF_USDA=6.25
NC_035103.1	33684455	.	C	T	.	.	MAF_USDA=6.557
NC_035103.1	33684484	.	G	C	.	.	MAF_USDA=6.557
NC_035103.1	33684625	.	T	G	.	.	MAF_USDA=9.412
NC_035103.1	33684667	.	C	T	.	.	MAF_USDA=4.167
NC_035103.1	33684695	.	A	C	.	.	MAF_USDA=4.918
NC_035103.1	33684717	.	A	C	.	.	MAF_USDA=3.279
NC_035103.1	33684751	.	T	C	.	.	MAF_USDA=48.235
NC_035103.1	33684753	.	G	A	.	.	MAF_USDA=16.471
NC_035103.1	33684761	.	A	C	.	.	MAF_USDA=1.639
NC_035103.1	33684830	.	C	G	.	.	MAF_USDA=1.639
NC_035103.1	33684972	.	T	G	.	.	MAF_INRAE=30.38;MAF_USDA=47.647
NC_035103.1	33684975	.	T	C	.	.	MAF_USDA=20.588
NC_035103.1	33684997	.	C	A	.	.	MAF_INRAE=30.38;MAF_USDA=27.059
NC_035103.1	33685024	.	T	C	.	.	MAF_INRAE=5.0;MAF_USDA=4.098
NC_035103.1	33685064	.	G	A	.	.	MAF_INRAE=5.263;MAF_USDA=6.471
NC_035103.1	33685118	.	G	T	.	.	MAF_INRAE=39.873;MAF_USDA=14.118
NC_035103.1	33685246	.	C	A	.	.	MAF_INRAE=30.38;MAF_USDA=27.647
NC_035103.1	33685269	.	A	C	.	.	MAF_INRAE=30.38;MAF_USDA=47.059
NC_035103.1	33685282	.	T	G	.	.	MAF_INRAE=4.43;MAF_USDA=5.882
NC_035103.1	33685448	.	C	G	.	.	MAF_USDA=20.588
NC_035103.1	33685628	.	G	T	.	.	MAF_INRAE=31.013;MAF_USDA=47.059
NC_035103.1	33685693	.	T	C	.	.	MAF_INRAE=24.167
NC_035103.1	33685818	.	A	T	.	.	MAF_INRAE=5.263;MAF_USDA=5.882
NC_035103.1	33685850	.	A	C	.	.	MAF_USDA=18.235
NC_035103.1	33685860	.	G	T	.	.	MAF_INRAE=5.0;MAF_USDA=4.098
NC_035103.1	33685862	.	A	G	.	.	MAF_INRAE=41.139;MAF_USDA=12.941
NC_035103.1	33685933	.	C	T	.	.	MAF_INRAE=30.38;MAF_USDA=47.647
NC_035103.1	33685934	.	C	A	.	.	MAF_USDA=5.882
NC_035103.1	33686017	.	T	C	.	.	MAF_USDA=1.639
NC_035103.1	33686041	.	G	A	.	.	MAF_USDA=4.918
NC_035103.1	33686056	.	G	A	.	.	MAF_INRAE=5.0;MAF_USDA=7.377
NC_035103.1	33686107	.	G	A	.	.	MAF_USDA=6.25
NC_035103.1	33686108	.	G	A	.	.	MAF_USDA=2.459
NC_035103.1	33686147	.	G	C	.	.	MAF_USDA=1.639
NC_035103.1	33686249	.	T	G	.	.	MAF_INRAE=31.646;MAF_USDA=47.059
NC_035103.1	33686374	.	C	T	.	.	MAF_INRAE=1.667
NC_035103.1	33686386	.	T	C	.	.	MAF_INRAE=2.5
NC_035103.1	33686402	.	T	C	.	.	MAF_INRAE=5.0
NC_035103.1	33687792	.	C	T	.	.	MAF_USDA=8.696
NC_035103.1	33687854	.	A	C	.	.	MAF_INRAE=5.0;MAF_USDA=4.167
NC_035103.1	33687891	.	C	G	.	.	MAF_INRAE=12.5;MAF_USDA=6.25
NC_035103.1	33687900	.	G	C	.	.	MAF_INRAE=3.333;MAF_USDA=1.639
NC_035103.1	33687910	.	T	A	.	.	MAF_INRAE=9.167;MAF_USDA=23.214
NC_035103.1	33687917	.	C	T	.	.	MAF_INRAE=5.263;MAF_USDA=14.583
NC_035103.1	33687921	.	C	G	.	.	MAF_INRAE=3.333;MAF_USDA=7.627
NC_035103.1	33687952	.	A	G	.	.	MAF_INRAE=1.667
NC_035103.1	33688092	.	A	T	.	.	MAF_USDA=5.0
NC_035103.1	33688120	.	T	G	.	.	MAF_USDA=3.279
NC_035103.1	33688175	.	G	C	.	.	MAF_INRAE=3.333;MAF_USDA=6.557
NC_035103.1	33688259	.	C	G	.	.	MAF_INRAE=3.333;MAF_USDA=6.557
NC_035103.1	33688285	.	A	G	.	.	MAF_INRAE=39.873
NC_035103.1	33688320	.	G	C	.	.	MAF_USDA=4.762
NC_035103.1	33688415	.	G	A	.	.	MAF_INRAE=15.0;MAF_USDA=30.0
NC_035103.1	33688465	.	T	G	.	.	MAF_USDA=1.639
NC_035103.1	33688526	.	G	T	.	.	MAF_USDA=9.412
NC_035103.1	33688553	.	G	A	.	.	MAF_USDA=2.459
NC_035103.1	33688637	.	G	A	.	.	MAF_USDA=2.459
NC_035103.1	33688638	.	C	T	.	.	MAF_USDA=2.459
NC_035103.1	33688645	.	T	A	.	.	MAF_USDA=18.235
NC_035103.1	33688713	.	G	A	.	.	MAF_INRAE=22.785;MAF_USDA=15.294
NC_035103.1	33688738	.	G	A	.	.	MAF_INRAE=10.833;MAF_USDA=2.083
NC_035103.1	33688748	.	G	T	.	.	MAF_INRAE=11.667;MAF_USDA=2.941
NC_035103.1	33688756	.	A	T	.	.	MAF_INRAE=15.0;MAF_USDA=21.176
NC_035103.1	33688763	.	C	T	.	.	MAF_INRAE=21.519;MAF_USDA=35.294
NC_035103.1	33688766	.	T	C	.	.	MAF_INRAE=15.833;MAF_USDA=21.765
NC_035103.1	33688782	.	G	A	.	.	MAF_USDA=1.639
NC_035103.1	33688793	.	C	A	.	.	MAF_USDA=2.459
NC_035103.1	33688794	.	T	G	.	.	MAF_USDA=7.647
NC_035103.1	33688815	.	C	A	.	.	MAF_USDA=1.639
NC_035103.1	33688823	.	C	T	.	.	MAF_INRAE=15.833;MAF_USDA=28.824
NC_035103.1	33688837	.	C	A	.	.	MAF_INRAE=4.167
NC_035103.1	33688870	.	A	C	.	.	MAF_USDA=1.639
NC_035103.1	33688914	.	C	A	.	.	MAF_USDA=1.639
NC_035103.1	33688929	.	T	A	.	.	MAF_USDA=1.639
NC_035103.1	33688937	.	C	T	.	.	MAF_USDA=7.377
NC_035103.1	33689021	.	C	G	.	.	MAF_USDA=1.639
NC_035103.1	33689099	.	C	T	.	.	MAF_INRAE=3.333;MAF_USDA=2.459
NC_035103.1	33689119	.	G	T	.	.	MAF_INRAE=8.228;MAF_USDA=12.353
NC_035103.1	33689158	.	G	T	.	.	MAF_INRAE=3.333
NC_035103.1	33689221	.	TA	TC	.	.	MAF_USDA=10.417
NC_035103.1	33689222	.	A	C	.	.	MAF_INRAE=5.263
NC_035103.1	33689338	.	G	T	.	.	MAF_INRAE=10.759;MAF_USDA=5.952
NC_035103.1	33689386	.	G	T	.	.	MAF_USDA=2.5
NC_035103.1	33689407	.	C	A	.	.	MAF_USDA=11.905
NC_035103.1	33689410	.	G	T	.	.	MAF_USDA=4.167
NC_035103.1	33689412	.	A	C	.	.	MAF_USDA=33.333
NC_035103.1	33689453	.	G	T	.	.	MAF_USDA=20.833
NC_035103.1	33689470	.	T	C	.	.	MAF_USDA=35.882
NC_035103.1	33689482	.	G	C	.	.	MAF_INRAE=26.316;MAF_USDA=19.672
NC_035103.1	33689615	.	T	G	.	.	MAF_USDA=4.098
NC_035103.1	33689643	.	A	G	.	.	MAF_INRAE=12.025;MAF_USDA=10.0
NC_035103.1	33689751	.	T	A	.	.	MAF_INRAE=27.848;MAF_USDA=32.353
NC_035103.1	33689863	.	G	C	.	.	MAF_USDA=2.459
NC_035103.1	33689908	.	G	T	.	.	MAF_USDA=7.377
NC_035103.1	33689952	.	T	A	.	.	MAF_USDA=1.765
NC_035103.1	33689953	.	A	T	.	.	MAF_USDA=1.765
NC_035103.1	33689955	.	C	A	.	.	MAF_USDA=1.765
NC_035103.1	33689965	.	C	T	.	.	MAF_USDA=4.918
NC_035103.1	33690033	.	C	A	.	.	MAF_INRAE=4.167;MAF_USDA=1.639
NC_035103.1	33690061	.	G	T	.	.	MAF_USDA=6.471
NC_035103.1	33690079	.	A	G	.	.	MAF_INRAE=5.263;MAF_USDA=14.583
NC_035103.1	33690193	.	T	C	.	.	MAF_INRAE=11.392;MAF_USDA=8.235
NC_035103.1	33690240	.	A	C	.	.	MAF_INRAE=23.418;MAF_USDA=20.0
NC_035103.1	33690257	.	C	G	.	.	MAF_USDA=6.471
NC_035103.1	33690260	.	A	T	.	.	MAF_USDA=5.738
NC_035103.1	33690402	.	A	T	.	.	MAF_USDA=2.459
NC_035103.1	33690426	.	C	T	.	.	MAF_INRAE=5.0;MAF_USDA=4.098
NC_035103.1	33690498	.	C	T	.	.	MAF_INRAE=1.667
NC_035103.1	33690565	.	G	A	.	.	MAF_USDA=6.471
NC_035103.1	33690600	.	C	T	.	.	MAF_INRAE=1.667
NC_035103.1	33690629	.	C	T	.	.	MAF_USDA=4.167
NC_035103.1	33690765	.	C	T	.	.	MAF_USDA=18.75
NC_035103.1	33690766	.	G	T	.	.	MAF_USDA=18.75
NC_035103.1	33690772	.	T	A	.	.	MAF_INRAE=50.0
NC_035103.1	33690774	.	A	G	.	.	MAF_USDA=3.279
NC_035103.1	33690790	.	C	T	.	.	MAF_INRAE=1.667;MAF_USDA=7.377
NC_035103.1	33690791	.	G	A	.	.	MAF_USDA=1.639
NC_035103.1	33690792	.	G	A	.	.	MAF_INRAE=5.263;MAF_USDA=22.941
NC_035103.1	33690795	.	G	T	.	.	MAF_INRAE=23.418;MAF_USDA=20.588
NC_035103.1	33690820	.	G	T	.	.	MAF_INRAE=36.842;MAF_USDA=20.588
NC_035103.1	33690886	.	T	C	.	.	MAF_INRAE=24.051;MAF_USDA=20.588
NC_035103.1	33690887	.	C	A	.	.	MAF_INRAE=20.0;MAF_USDA=20.588
NC_035103.1	33690959	.	G	T	.	.	MAF_USDA=1.639
NC_035103.1	33690971	.	A	T	.	.	MAF_USDA=2.459
NC_035103.1	33691101	.	T	C	.	.	MAF_INRAE=36.842;MAF_USDA=20.588
NC_035103.1	33691901	.	C	A	.	.	MAF_USDA=2.459
NC_035103.1	33691940	.	A	G	.	.	MAF_USDA=1.639
NC_035103.1	33691942	.	T	G	.	.	MAF_USDA=2.459
NC_035103.1	33691949	.	A	G	.	.	MAF_INRAE=36.842;MAF_USDA=10.588
NC_035103.1	33692117	.	C	A	.	.	MAF_USDA=12.5
NC_035103.1	33692218	.	T	C	.	.	MAF_USDA=18.75
NC_035103.1	33692222	.	G	A	.	.	MAF_USDA=18.75
NC_035103.1	33692245	.	C	T	.	.	MAF_USDA=14.583
NC_035103.1	33692286	.	C	T	.	.	MAF_USDA=2.941
NC_035103.1	33692336	.	T	G	.	.	MAF_USDA=6.557
NC_035103.1	33692364	.	C	A	.	.	MAF_INRAE=1.667
NC_035103.1	33692403	.	A	G	.	.	MAF_USDA=3.279
NC_035103.1	33692443	.	C	T	.	.	MAF_INRAE=4.167
NC_035103.1	33692512	.	C	A	.	.	MAF_USDA=1.639
NC_035103.1	33692523	.	A	T	.	.	MAF_INRAE=26.582;MAF_USDA=28.824
NC_035103.1	33692525	.	A	T	.	.	MAF_INRAE=4.167;MAF_USDA=1.639
NC_035103.1	33692571	.	A	G	.	.	MAF_INRAE=1.667;MAF_USDA=6.557
NC_035103.1	33692576	.	G	A	.	.	MAF_INRAE=1.667
NC_035103.1	33692597	.	G	A	.	.	MAF_INRAE=1.667;MAF_USDA=7.377
NC_035103.1	33692618	.	T	G	.	.	MAF_INRAE=42.405;MAF_USDA=30.588
NC_035103.1	33692652	.	T	G	.	.	MAF_INRAE=11.392;MAF_USDA=13.115
NC_035103.1	33692729	.	A	G	.	.	MAF_INRAE=10.526;MAF_USDA=2.459
NC_035103.1	33692802	.	A	G	.	.	MAF_INRAE=5.263;MAF_USDA=24.118
NC_035103.1	33692910	.	A	G	.	.	MAF_INRAE=42.105;MAF_USDA=12.5
NC_035103.1	33692924	.	T	C	.	.	MAF_INRAE=5.263;MAF_USDA=35.294
NC_035103.1	33692931	.	T	C	.	.	MAF_USDA=7.647
NC_035103.1	33693053	.	G	C	.	.	MAF_INRAE=5.263
NC_035103.1	33693188	.	C	T	.	.	MAF_USDA=33.621
NC_035103.1	33693207	.	C	T	.	.	MAF_USDA=7.5
NC_035103.1	33693337	.	A	T	.	.	MAF_INRAE=29.114;MAF_USDA=39.286
NC_035103.1	33693504	.	T	A	.	.	MAF_INRAE=41.772;MAF_USDA=10.656
NC_035103.1	33693515	.	C	T	.	.	MAF_USDA=1.639
NC_035103.1	33693780	.	T	A	.	.	MAF_USDA=1.639
NC_035103.1	33693852	.	G	A	.	.	MAF_USDA=24.699
NC_035103.1	33693853	.	G	A	.	.	MAF_USDA=24.096
NC_035103.1	33693854	.	T	A	.	.	MAF_USDA=10.169
NC_035103.1	33693855	.	A	T	.	.	MAF_USDA=22.892
NC_035103.1	33693856	.	C	T	.	.	MAF_USDA=25.301
NC_035103.1	33693861	.	T	A	.	.	MAF_USDA=1.639
NC_035103.1	33693863	.	A	T	.	.	MAF_USDA=30.0
NC_035103.1	33693864	.	C	A	.	.	MAF_USDA=2.459
NC_035103.1	33693869	.	T	G	.	.	MAF_USDA=32.738
NC_035103.1	33693873	.	C	T	.	.	MAF_USDA=32.353
NC_035103.1	33693877	.	C	A	.	.	MAF_USDA=1.639
NC_035103.1	33693894	.	C	A	.	.	MAF_USDA=1.639
NC_035103.1	33693910	.	C	T	.	.	MAF_USDA=1.639
NC_035103.1	33693949	.	G	C	.	.	MAF_USDA=4.167
NC_035103.1	33693989	.	G	T	.	.	MAF_USDA=1.667
NC_035103.1	33694003	.	C	G	.	.	MAF_INRAE=9.167;MAF_USDA=11.765
NC_035103.1	33694078	.	C	T	.	.	MAF_USDA=1.639
NC_035103.1	33694116	.	T	C	.	.	MAF_USDA=4.918
NC_035103.1	33694405	.	G	C	.	.	MAF_USDA=35.417
NC_035103.1	33694414	.	A	C	.	.	MAF_USDA=3.279
NC_035103.1	33694419	.	A	G	.	.	MAF_USDA=3.279
NC_035103.1	33694444	.	A	C	.	.	MAF_USDA=1.639
NC_035103.1	33694496	.	C	T	.	.	MAF_USDA=2.459
NC_035103.1	33694516	.	A	C	.	.	MAF_USDA=5.738
NC_035103.1	33694524	.	C	A	.	.	MAF_INRAE=4.167;MAF_USDA=4.167
NC_035103.1	33694556	.	A	T	.	.	MAF_USDA=1.639
NC_035103.1	33694563	.	T	G	.	.	MAF_USDA=2.459
NC_035103.1	33694592	.	C	T	.	.	MAF_INRAE=4.167;MAF_USDA=21.176
NC_035103.1	33694605	.	T	C	.	.	MAF_USDA=2.459
NC_035103.1	33694623	.	A	T	.	.	MAF_USDA=5.738
NC_035103.1	33694679	.	A	C	.	.	MAF_USDA=6.471
NC_035103.1	33694705	.	A	T	.	.	MAF_INRAE=2.5;MAF_USDA=21.176
NC_035103.1	33694709	.	G	T	.	.	MAF_INRAE=15.19;MAF_USDA=14.118
NC_035103.1	33694748	.	C	T	.	.	MAF_INRAE=2.5;MAF_USDA=22.353
NC_035103.1	33694823	.	G	A	.	.	MAF_INRAE=2.632;MAF_USDA=14.583
NC_035103.1	33694828	.	G	T	.	.	MAF_USDA=2.459
NC_035103.1	33694867	.	G	A	.	.	MAF_USDA=4.098
NC_035103.1	33694891	.	T	C	.	.	MAF_INRAE=12.658
NC_035103.1	33695000	.	T	C	.	.	MAF_USDA=2.459
NC_035103.1	33695004	.	G	A	.	.	MAF_USDA=1.639
NC_035103.1	33695101	.	T	C	.	.	MAF_INRAE=4.167;MAF_USDA=21.765
NC_035103.1	33695139	.	A	G	.	.	MAF_USDA=1.639
NC_035103.1	33695237	.	G	A	.	.	MAF_USDA=5.738
NC_035103.1	33695314	.	T	A	.	.	MAF_INRAE=4.167;MAF_USDA=25.0
NC_035103.1	33695371	.	T	G	.	.	MAF_INRAE=15.823;MAF_USDA=17.059
NC_035103.1	33695377	.	G	C	.	.	MAF_INRAE=4.167;MAF_USDA=21.765
NC_035103.1	33695383	.	C	T	.	.	MAF_INRAE=5.263;MAF_USDA=3.279
NC_035103.1	33695399	.	G	T	.	.	MAF_INRAE=5.263;MAF_USDA=4.098
NC_035103.1	33695433	.	A	T	.	.	MAF_INRAE=5.263;MAF_USDA=10.656
NC_035103.1	33695441	.	T	C	.	.	MAF_INRAE=5.263;MAF_USDA=9.016
NC_035103.1	33695481	.	G	A	.	.	MAF_USDA=2.459
NC_035103.1	33695508	.	A	G	.	.	MAF_INRAE=4.167;MAF_USDA=20.0
NC_035103.1	33695573	.	C	A	.	.	MAF_USDA=5.833
NC_035103.1	33695589	.	C	A	.	.	MAF_INRAE=4.167;MAF_USDA=22.619
NC_035103.1	33695603	.	T	C	.	.	MAF_USDA=1.639
NC_035103.1	33695665	.	G	A	.	.	MAF_INRAE=4.167;MAF_USDA=24.706
NC_035103.1	33695676	.	A	C	.	.	MAF_INRAE=4.167;MAF_USDA=2.459
NC_035103.1	33695681	.	T	C	.	.	MAF_INRAE=15.833;MAF_USDA=4.706
NC_035103.1	33695690	.	G	T	.	.	MAF_USDA=7.377
NC_035103.1	33695693	.	G	A	.	.	MAF_USDA=2.459
NC_035103.1	33695734	.	C	A	.	.	MAF_USDA=4.706
NC_035103.1	33695772	.	T	A	.	.	MAF_USDA=4.167
NC_035103.1	33695795	.	T	G	.	.	MAF_INRAE=10.526;MAF_USDA=9.167
NC_035103.1	33695842	.	T	C	.	.	MAF_INRAE=36.842;MAF_USDA=45.833
NC_035103.1	33695859	.	T	C	.	.	MAF_USDA=6.471
NC_035103.1	33695892	.	T	C	.	.	MAF_INRAE=1.667
NC_035103.1	33696055	.	C	T	.	.	MAF_USDA=2.083
NC_035103.1	33696129	.	C	T	.	.	MAF_INRAE=17.089;MAF_USDA=4.167
NC_035103.1	33696139	.	C	A	.	.	MAF_USDA=4.098
NC_035103.1	33696146	.	G	T	.	.	MAF_INRAE=5.263
NC_035103.1	33696171	.	G	T	.	.	MAF_INRAE=10.526
NC_035103.1	33696231	.	A	G	.	.	MAF_INRAE=5.263;MAF_USDA=4.706
NC_035103.1	33696250	.	T	A	.	.	MAF_USDA=2.542
NC_035103.1	33696291	.	A	G	.	.	MAF_USDA=2.586
NC_035103.1	33696313	.	G	T	.	.	MAF_USDA=2.586
NC_035103.1	33696336	.	T	A	.	.	MAF_INRAE=2.5;MAF_USDA=4.167
NC_035103.1	33696389	.	A	C	.	.	MAF_USDA=4.167
NC_035103.1	33697662	.	G	A	.	.	MAF_USDA=14.583
NC_035103.1	33697668	.	T	A	.	.	MAF_INRAE=13.158
NC_035103.1	33697950	.	C	T	.	.	MAF_INRAE=5.263;MAF_USDA=14.583
NC_035103.1	33697979	.	G	A	.	.	MAF_USDA=2.083
NC_035103.1	33698116	.	G	T	.	.	MAF_USDA=2.542
NC_035103.1	33698154	.	C	T	.	.	MAF_USDA=1.829
NC_035103.1	33698166	.	A	G	.	.	MAF_USDA=1.724
NC_035103.1	33698291	.	T	C	.	.	MAF_INRAE=31.579
NC_035103.1	33698318	.	T	G	.	.	MAF_INRAE=31.579;MAF_USDA=31.098
NC_035103.1	33702121	.	A	T	.	.	MAF_INRAE=10.526;MAF_USDA=8.333
NC_035103.1	33702176	.	G	C	.	.	MAF_INRAE=5.263;MAF_USDA=4.167
NC_035103.1	33702286	.	G	A	.	.	MAF_USDA=18.75
NC_035103.1	33702325	.	T	C	.	.	MAF_USDA=4.167
NC_035103.1	33703626	.	A	T	.	.	MAF_USDA=2.459
NC_035103.1	33703627	.	C	T	.	.	MAF_USDA=2.459
NC_035103.1	33703688	.	T	A	.	.	MAF_INRAE=5.263
NC_035103.1	33703699	.	C	G	.	.	MAF_INRAE=5.263
NC_035103.1	33703733	.	C	G	.	.	MAF_USDA=1.639
NC_035103.1	33703760	.	C	G	.	.	MAF_USDA=18.235
NC_035103.1	33703766	.	C	A	.	.	MAF_USDA=2.459
NC_035103.1	33703862	.	C	T	.	.	MAF_INRAE=5.263
NC_035103.1	33703885	.	A	T	.	.	MAF_USDA=2.459
NC_035103.1	33704000	.	C	A	.	.	MAF_USDA=4.098
NC_035103.1	33704075	.	A	C	.	.	MAF_INRAE=5.263;MAF_USDA=22.941
NC_035103.1	33704166	.	G	A	.	.	MAF_USDA=2.459
NC_035103.1	33704236	.	T	C	.	.	MAF_USDA=8.824
NC_035103.1	33704298	.	A	G	.	.	MAF_INRAE=5.263;MAF_USDA=24.706
NC_035103.1	33704351	.	T	G	.	.	MAF_INRAE=5.263;MAF_USDA=24.706
NC_035103.1	33704431	.	C	T	.	.	MAF_USDA=3.279
NC_035103.1	33704579	.	G	T	.	.	MAF_INRAE=5.263;MAF_USDA=24.706
NC_035103.1	33704594	.	G	A	.	.	MAF_USDA=4.167
NC_035103.1	33704668	.	C	A	.	.	MAF_USDA=5.882
NC_035103.1	33704815	.	T	A	.	.	MAF_USDA=8.824
NC_035103.1	33704820	.	T	C	.	.	MAF_USDA=9.836
NC_035103.1	33704951	.	A	T	.	.	MAF_INRAE=5.263
NC_035103.1	33705138	.	C	T	.	.	MAF_USDA=1.639
NC_035103.1	33705145	.	G	T	.	.	MAF_USDA=1.176
NC_035103.1	33705208	.	G	C	.	.	MAF_USDA=4.118
NC_035103.1	33705290	.	C	G	.	.	MAF_INRAE=41.772;MAF_USDA=1.639
NC_035103.1	33705328	.	G	A	.	.	MAF_USDA=4.118
NC_035103.1	33705437	.	C	T	.	.	MAF_USDA=2.459
NC_035103.1	33705460	.	G	A	.	.	MAF_USDA=8.197
NC_035103.1	33705487	.	C	T	.	.	MAF_USDA=3.279
NC_035103.1	33705526	.	A	G	.	.	MAF_INRAE=5.263;MAF_USDA=4.167
NC_035103.1	33705561	.	C	G	.	.	MAF_USDA=2.459
NC_035103.1	33705604	.	T	A	.	.	MAF_INRAE=5.0;MAF_USDA=6.557
NC_035103.1	33705630	.	A	G	.	.	MAF_USDA=3.529
NC_035103.1	33705640	.	GC	GA	.	.	MAF_USDA=4.167
NC_035103.1	33705641	.	C	A	.	.	MAF_INRAE=5.263;MAF_USDA=25.41
NC_035103.1	33705643	.	C	T	.	.	MAF_USDA=21.176
NC_035103.1	33705748	.	C	A	.	.	MAF_USDA=1.639
NC_035103.1	33705795	.	C	A	.	.	MAF_USDA=3.279
NC_035103.1	33705827	.	T	G	.	.	MAF_USDA=15.476
NC_035103.1	33705886	.	A	G	.	.	MAF_USDA=10.0
NC_035103.1	33705902	.	A	C	.	.	MAF_USDA=5.357
NC_035103.1	33705936	.	C	A	.	.	MAF_USDA=6.25
NC_035103.1	33705955	.	G	T	.	.	MAF_USDA=12.5
NC_035103.1	33705980	.	A	T	.	.	MAF_USDA=12.5
NC_035103.1	33705993	.	G	T	.	.	MAF_USDA=45.833
NC_035103.1	33706002	.	G	T	.	.	MAF_USDA=43.75
NC_035103.1	33706794	.	T	C	.	.	MAF_USDA=25.294
NC_035103.1	33706906	.	C	T	.	.	MAF_USDA=4.167
NC_035103.1	33706922	.	C	T	.	.	MAF_USDA=12.5
NC_035103.1	33706930	.	G	A	.	.	MAF_USDA=3.279
NC_035103.1	33707029	.	T	A	.	.	MAF_USDA=2.459
NC_035103.1	33707039	.	T	C	.	.	MAF_INRAE=3.797;MAF_USDA=5.738
NC_035103.1	33707045	.	C	A	.	.	MAF_INRAE=5.263;MAF_USDA=15.574
NC_035103.1	33707098	.	T	G	.	.	MAF_USDA=1.639
NC_035103.1	33707122	.	C	T	.	.	MAF_INRAE=5.263;MAF_USDA=17.059
NC_035103.1	33707140	.	C	G	.	.	MAF_USDA=2.459
NC_035103.1	33707157	.	G	A	.	.	MAF_USDA=2.083
NC_035103.1	33707196	.	C	T	.	.	MAF_USDA=3.279
NC_035103.1	33707212	.	G	T	.	.	MAF_INRAE=5.696;MAF_USDA=32.353
NC_035103.1	33707243	.	C	A	.	.	MAF_INRAE=5.263;MAF_USDA=19.672
NC_035103.1	33707245	.	C	T	.	.	MAF_USDA=3.279
NC_035103.1	33707321	.	A	C	.	.	MAF_INRAE=3.797;MAF_USDA=5.738
NC_035103.1	33707340	.	C	T	.	.	MAF_USDA=16.667
NC_035103.1	33707377	.	C	T	.	.	MAF_INRAE=7.895;MAF_USDA=22.951
NC_035103.1	33707386	.	T	C	.	.	MAF_INRAE=5.263;MAF_USDA=20.492
NC_035103.1	33707404	.	G	A	.	.	MAF_USDA=5.294
NC_035103.1	33707443	.	T	G	.	.	MAF_INRAE=5.263;MAF_USDA=18.852
NC_035103.1	33707471	.	C	T	.	.	MAF_INRAE=12.025;MAF_USDA=22.353
NC_035103.1	33707472	.	C	A	.	.	MAF_USDA=3.279
NC_035103.1	33707473	.	T	C	.	.	MAF_USDA=4.706
NC_035103.1	33707497	.	C	T	.	.	MAF_USDA=2.083
NC_035103.1	33707520	.	T	G	.	.	MAF_INRAE=2.632;MAF_USDA=19.672
NC_035103.1	33707527	.	G	A	.	.	MAF_INRAE=47.468;MAF_USDA=13.934
NC_035103.1	33707561	.	C	T	.	.	MAF_INRAE=2.632;MAF_USDA=18.852
NC_035103.1	33707580	.	T	C	.	.	MAF_USDA=1.639
NC_035103.1	33707598	.	C	T	.	.	MAF_INRAE=2.632;MAF_USDA=20.492
NC_035103.1	33707613	.	G	A	.	.	MAF_INRAE=43.333;MAF_USDA=15.294
NC_035103.1	33707653	.	G	A	.	.	MAF_USDA=4.918
NC_035103.1	33707702	.	C	T	.	.	MAF_INRAE=21.519;MAF_USDA=10.588
NC_035103.1	33707725	.	G	T	.	.	MAF_INRAE=25.949;MAF_USDA=10.0
NC_035103.1	33707728	.	A	C	.	.	MAF_USDA=16.667
NC_035103.1	33707759	.	T	A	.	.	MAF_INRAE=5.263
NC_035103.1	33707804	.	T	C	.	.	MAF_INRAE=5.263;MAF_USDA=21.667
NC_035103.1	33707833	.	A	G	.	.	MAF_USDA=4.706
NC_035103.1	33707876	.	T	C	.	.	MAF_INRAE=5.263;MAF_USDA=16.471
NC_035103.1	33707924	.	C	T	.	.	MAF_USDA=1.639
NC_035103.1	33707925	.	G	A	.	.	MAF_USDA=3.279
NC_035103.1	33707942	.	C	A	.	.	MAF_INRAE=22.785;MAF_USDA=18.75
NC_035103.1	33707960	.	C	T	.	.	MAF_USDA=6.557
NC_035103.1	33707973	.	C	A	.	.	MAF_INRAE=46.835;MAF_USDA=14.754
NC_035103.1	33707987	.	G	T,*	.	.	MAF_INRAE=46.835;MAF_USDA=5.357
NC_035103.1	33707988	.	T	C	.	.	MAF_USDA=2.459
NC_035103.1	33708006	.	G	A	.	.	MAF_INRAE=17.5;MAF_USDA=42.353
NC_035103.1	33708038	.	C	T	.	.	MAF_USDA=6.557
NC_035103.1	33708039	.	G	A	.	.	MAF_INRAE=1.667;MAF_USDA=6.471
NC_035103.1	33708053	.	G	A	.	.	MAF_INRAE=1.667;MAF_USDA=8.197
NC_035103.1	33708117	.	C	A	.	.	MAF_INRAE=24.167
NC_035103.1	33708140	.	C	T	.	.	MAF_INRAE=26.667
NC_035103.1	33708181	.	T	G	.	.	MAF_INRAE=27.5
NC_035103.1	33708198	.	T	A	.	.	MAF_INRAE=30.833
NC_035103.1	33708206	.	T	C	.	.	MAF_INRAE=31.667
NC_035103.1	33708266	.	C	A	.	.	MAF_INRAE=22.5
NC_035103.1	33708280	.	C	A	.	.	MAF_USDA=4.098
NC_035103.1	33708299	.	T	G	.	.	MAF_INRAE=4.167;MAF_USDA=23.77
NC_035103.1	33708339	.	C	T	.	.	MAF_INRAE=14.167
NC_035103.1	33708342	.	T	A	.	.	MAF_INRAE=14.167
NC_035103.1	33708345	.	C	T	.	.	MAF_USDA=1.639
NC_035103.1	33708350	.	G	T	.	.	MAF_USDA=16.667
NC_035103.1	33708358	.	T	C	.	.	MAF_INRAE=19.167
NC_035103.1	33708385	.	C	A	.	.	MAF_INRAE=30.833
NC_035103.1	33708386	.	C	T	.	.	MAF_INRAE=16.667
NC_035103.1	33708395	.	T	C	.	.	MAF_USDA=1.765
NC_035103.1	33708402	.	G	A	.	.	MAF_USDA=12.295
NC_035103.1	33708420	.	C	T	.	.	MAF_INRAE=19.167
NC_035103.1	33708426	.	T	G	.	.	MAF_INRAE=13.924;MAF_USDA=22.941
NC_035103.1	33708435	.	A	C	.	.	MAF_INRAE=14.167;MAF_USDA=25.0
NC_035103.1	33708540	.	C	G	.	.	MAF_USDA=2.459
NC_035103.1	33708551	.	C	T	.	.	MAF_USDA=4.118
NC_035103.1	33708565	.	T	G	.	.	MAF_USDA=4.098
NC_035103.1	33708662	.	C	T	.	.	MAF_INRAE=5.263
NC_035103.1	33708720	.	C	T	.	.	MAF_USDA=2.459
NC_035103.1	33708723	.	C	T	.	.	MAF_USDA=7.377
NC_035103.1	33708797	.	T	C	.	.	MAF_INRAE=5.263;MAF_USDA=18.852
NC_035103.1	33708819	.	A	C	.	.	MAF_USDA=4.706
NC_035103.1	33708840	.	G	A	.	.	MAF_USDA=2.083
NC_035103.1	33708853	.	C	T	.	.	MAF_USDA=1.639
NC_035103.1	33708900	.	T	G	.	.	MAF_USDA=8.197
NC_035103.1	33708914	.	A	G	.	.	MAF_INRAE=22.152;MAF_USDA=11.176
NC_035103.1	33708926	.	A	G	.	.	MAF_INRAE=5.263;MAF_USDA=18.852
NC_035103.1	33708961	.	G	A	.	.	MAF_USDA=12.5
NC_035103.1	33708968	.	C	G	.	.	MAF_USDA=4.098
NC_035103.1	33709059	.	T	C	.	.	MAF_INRAE=1.667
NC_035103.1	33709095	.	A	G	.	.	MAF_INRAE=1.667
NC_035103.1	33709096	.	A	G	.	.	MAF_INRAE=1.667
NC_035103.1	33709103	.	A	T	.	.	MAF_USDA=1.765
NC_035103.1	33709207	.	A	T	.	.	MAF_USDA=1.639
NC_035103.1	33709224	.	G	A	.	.	MAF_USDA=4.098
NC_035103.1	33709349	.	A	C	.	.	MAF_INRAE=42.105;MAF_USDA=50.0
NC_035103.1	33709350	.	A	T	.	.	MAF_USDA=50.0
NC_035103.1	33709389	.	C	T	.	.	MAF_INRAE=40.506;MAF_USDA=30.588
NC_035103.1	33709392	.	T	C	.	.	MAF_USDA=3.279
NC_035103.1	33709530	.	A	G	.	.	MAF_INRAE=5.263;MAF_USDA=18.852
NC_035103.1	33709538	.	A	T	.	.	MAF_INRAE=13.924;MAF_USDA=49.405
NC_035103.1	33709540	.	C	T	.	.	MAF_USDA=18.333
NC_035103.1	33709569	.	G	A	.	.	MAF_USDA=8.333
NC_035103.1	33709626	.	C	A	.	.	MAF_INRAE=5.263
NC_035103.1	33709629	.	G	C	.	.	MAF_USDA=3.333
NC_035103.1	33709726	.	A	G	.	.	MAF_USDA=18.033
NC_035103.1	33709748	.	C	T	.	.	MAF_USDA=47.917
NC_035103.1	33709790	.	C	T	.	.	MAF_USDA=2.459
NC_035103.1	33709817	.	G	T	.	.	MAF_INRAE=13.333;MAF_USDA=48.235
NC_035103.1	33709871	.	G	A	.	.	MAF_INRAE=13.333;MAF_USDA=4.706
NC_035103.1	33709891	.	T	G	.	.	MAF_INRAE=14.167;MAF_USDA=41.667
NC_035103.1	33709901	.	T	G	.	.	MAF_INRAE=5.0;MAF_USDA=14.754
NC_035103.1	33709928	.	G	T	.	.	MAF_USDA=5.294
NC_035103.1	33709960	.	C	T	.	.	MAF_INRAE=4.167;MAF_USDA=7.377
NC_035103.1	33710010	.	C	T	.	.	MAF_USDA=5.294
NC_035103.1	33710018	.	G	C	.	.	MAF_USDA=4.167
NC_035103.1	33710080	.	C	A	.	.	MAF_USDA=9.836
NC_035103.1	33710142	.	C	T	.	.	MAF_INRAE=47.468;MAF_USDA=13.934
NC_035103.1	33710143	.	G	A	.	.	MAF_USDA=1.639
NC_035103.1	33710226	.	T	G	.	.	MAF_USDA=3.279
NC_035103.1	33710275	.	A	C	.	.	MAF_INRAE=1.667;MAF_USDA=4.217
NC_035103.1	33710284	.	T	C	.	.	MAF_USDA=4.167
NC_035103.1	33710310	.	C	T	.	.	MAF_INRAE=46.835;MAF_USDA=15.0
NC_035103.1	33710350	.	C	T	.	.	MAF_USDA=14.583
NC_035103.1	33710394	.	A	C	.	.	MAF_USDA=49.412
NC_035103.1	33710415	.	C	T	.	.	MAF_INRAE=5.833;MAF_USDA=11.475
NC_035103.1	33710470	.	G	A	.	.	MAF_INRAE=15.0;MAF_USDA=47.647
NC_035103.1	33710481	.	T	A	.	.	MAF_USDA=4.098
NC_035103.1	33710483	.	C	A	.	.	MAF_INRAE=5.833;MAF_USDA=16.393
NC_035103.1	33710515	.	T	G	.	.	MAF_USDA=20.492
NC_035103.1	33710526	.	A	G	.	.	MAF_USDA=4.098
NC_035103.1	33710542	.	A	G	.	.	MAF_INRAE=1.667
NC_035103.1	33710562	.	A	G	.	.	MAF_USDA=1.639
NC_035103.1	33710604	.	G	C	.	.	MAF_INRAE=14.557;MAF_USDA=34.706
NC_035103.1	33710698	.	G	A	.	.	MAF_USDA=5.952
NC_035103.1	33710742	.	T	A	.	.	MAF_USDA=5.294
NC_035103.1	33710744	.	A	C	.	.	MAF_INRAE=5.263;MAF_USDA=19.672
NC_035103.1	33710768	.	A	G	.	.	MAF_USDA=2.459
NC_035103.1	33710863	.	A	G	.	.	MAF_INRAE=15.823;MAF_USDA=48.235
NC_035103.1	33710899	.	G	T	.	.	MAF_USDA=3.279
NC_035103.1	33710924	.	G	A	.	.	MAF_INRAE=13.291;MAF_USDA=24.118
NC_035103.1	33711008	.	A	C	.	.	MAF_USDA=4.918
NC_035103.1	33711067	.	C	T	.	.	MAF_INRAE=5.263;MAF_USDA=18.852
NC_035103.1	33711100	.	G	T	.	.	MAF_INRAE=10.127;MAF_USDA=5.738
NC_035103.1	33711170	.	C	T	.	.	MAF_USDA=1.765
NC_035103.1	33711322	.	T	A	.	.	MAF_INRAE=22.152;MAF_USDA=11.176
NC_035103.1	33711396	.	G	A	.	.	MAF_USDA=4.098
NC_035103.1	33711419	.	T	G	.	.	MAF_INRAE=10.526;MAF_USDA=5.738
NC_035103.1	33711580	.	C	T	.	.	MAF_USDA=3.279
NC_035103.1	33711610	.	C	T	.	.	MAF_USDA=3.279
NC_035103.1	33711628	.	A	G	.	.	MAF_INRAE=48.734;MAF_USDA=13.934
NC_035103.1	33711656	.	G	A	.	.	MAF_USDA=3.279
NC_035103.1	33711765	.	T	A	.	.	MAF_INRAE=15.823;MAF_USDA=48.824
NC_035103.1	33711771	.	G	A	.	.	MAF_INRAE=5.833;MAF_USDA=10.656
NC_035103.1	33711811	.	C	T	.	.	MAF_USDA=3.279
NC_035103.1	33711841	.	C	T	.	.	MAF_USDA=3.279
NC_035103.1	33711892	.	G	A	.	.	MAF_USDA=4.918
NC_035103.1	33711923	.	C	T	.	.	MAF_USDA=3.279
NC_035103.1	33711936	.	C	T	.	.	MAF_INRAE=14.557;MAF_USDA=34.118
NC_035103.1	33711957	.	A	C	.	.	MAF_INRAE=5.263;MAF_USDA=18.852
NC_035103.1	33712001	.	T	G	.	.	MAF_INRAE=5.263;MAF_USDA=19.672
NC_035103.1	33712012	.	T	C	.	.	MAF_USDA=11.475
NC_035103.1	33712013	.	T	G	.	.	MAF_USDA=10.656
NC_035103.1	33712057	.	G	A	.	.	MAF_INRAE=13.291;MAF_USDA=24.706
NC_035103.1	33712090	.	C	A	.	.	MAF_INRAE=5.263
NC_035103.1	33712278	.	C	G	.	.	MAF_USDA=4.706
NC_035103.1	33712326	.	C	T	.	.	MAF_INRAE=22.152;MAF_USDA=10.0
NC_035103.1	33712347	.	A	G	.	.	MAF_INRAE=42.405;MAF_USDA=30.588
NC_035103.1	33712386	.	C	T	.	.	MAF_USDA=6.25
NC_035103.1	33712427	.	A	C	.	.	MAF_USDA=4.706
NC_035103.1	33712452	.	C	G	.	.	MAF_INRAE=5.263;MAF_USDA=18.852
NC_035103.1	33712508	.	C	A	.	.	MAF_INRAE=5.263;MAF_USDA=21.311
NC_035103.1	33712527	.	T	G	.	.	MAF_INRAE=5.263;MAF_USDA=19.672
NC_035103.1	33712572	.	G	T	.	.	MAF_INRAE=5.263;MAF_USDA=18.852
NC_035103.1	33712585	.	C	T	.	.	MAF_USDA=6.557
NC_035103.1	33712791	.	G	T	.	.	MAF_INRAE=5.263
NC_035103.1	33712792	.	C	T	.	.	MAF_USDA=4.167
NC_035103.1	33712826	.	C	A	.	.	MAF_USDA=3.279
NC_035103.1	33712888	.	T	A	.	.	MAF_INRAE=5.263
NC_035103.1	33712923	.	T	C	.	.	MAF_USDA=2.459
NC_035103.1	33713024	.	T	C	.	.	MAF_USDA=1.667
NC_035103.1	33713057	.	G	A	.	.	MAF_USDA=2.5
NC_035103.1	33713068	.	T	C	.	.	MAF_INRAE=5.263
NC_035103.1	33713073	.	A	T	.	.	MAF_INRAE=5.263
NC_035103.1	33713085	.	C	T	.	.	MAF_INRAE=5.263
NC_035103.1	33713093	.	G	A	.	.	MAF_USDA=5.882
NC_035103.1	33713239	.	T	G	.	.	MAF_USDA=19.565
NC_035103.1	33713300	.	G	A	.	.	MAF_INRAE=13.291;MAF_USDA=22.917
NC_035103.1	33713327	.	G	A	.	.	MAF_USDA=12.5
NC_035103.1	33713361	.	T	G	.	.	MAF_INRAE=14.167;MAF_USDA=22.917
NC_035103.1	33713476	.	G	A	.	.	MAF_USDA=11.176
NC_035103.1	33713514	.	C	A	.	.	MAF_USDA=3.279
NC_035103.1	33713533	.	A	C	.	.	MAF_INRAE=20.886;MAF_USDA=16.667
NC_035103.1	33713571	.	G	T	.	.	MAF_INRAE=5.263
NC_035103.1	33713587	.	C	T	.	.	MAF_USDA=6.557
NC_035103.1	33713709	.	C	T	.	.	MAF_USDA=4.098
NC_035103.1	33713807	.	C	T	.	.	MAF_USDA=3.279
NC_035103.1	33713870	.	G	T	.	.	MAF_USDA=1.639
NC_035103.1	33713928	.	T	G	.	.	MAF_INRAE=5.263;MAF_USDA=18.852
NC_035103.1	33713951	.	G	T	.	.	MAF_USDA=1.765
NC_035103.1	33713965	.	C	T	.	.	MAF_USDA=4.118
NC_035103.1	33713993	.	T	G	.	.	MAF_USDA=9.016
NC_035103.1	33714019	.	C	T	.	.	MAF_INRAE=1.667
NC_035103.1	33714136	.	G	A	.	.	MAF_INRAE=5.263;MAF_USDA=19.672
NC_035103.1	33714309	.	C	T	.	.	MAF_USDA=3.279
NC_035103.1	33714317	.	C	G	.	.	MAF_INRAE=13.291;MAF_USDA=22.941
NC_035103.1	33714351	.	T	G	.	.	MAF_INRAE=5.263;MAF_USDA=16.667
NC_035103.1	33714445	.	A	C	.	.	MAF_USDA=4.918
NC_035103.1	33714475	.	T	A	.	.	MAF_INRAE=5.263;MAF_USDA=18.852
NC_035103.1	33714526	.	A	G	.	.	MAF_USDA=2.459
NC_035103.1	33714589	.	G	T	.	.	MAF_INRAE=5.263;MAF_USDA=14.118
NC_035103.1	33714590	.	A	T	.	.	MAF_USDA=18.852
NC_035103.1	33714621	.	C	A	.	.	MAF_INRAE=10.526;MAF_USDA=5.085
NC_035103.1	33714769	.	T	C	.	.	MAF_USDA=35.882
NC_035103.1	33714797	.	G	A	.	.	MAF_USDA=12.5
NC_035103.1	33714815	.	C	T	.	.	MAF_USDA=5.294
NC_035103.1	33714894	.	C	T	.	.	MAF_INRAE=5.263;MAF_USDA=18.852
NC_035103.1	33715006	.	G	C	.	.	MAF_USDA=2.459
NC_035103.1	33715074	.	A	G	.	.	MAF_USDA=2.459
NC_035103.1	33715088	.	G	T	.	.	MAF_USDA=8.824
NC_035103.1	33715121	.	A	C	.	.	MAF_USDA=2.459
NC_035103.1	33715177	.	C	G	.	.	MAF_USDA=2.459
NC_035103.1	33715219	.	T	G	.	.	MAF_USDA=2.459
NC_035103.1	33715221	.	C	G	.	.	MAF_INRAE=49.167
NC_035103.1	33715236	.	G	T	.	.	MAF_INRAE=5.263;MAF_USDA=18.852
NC_035103.1	33715242	.	T	G	.	.	MAF_INRAE=1.667
NC_035103.1	33715247	.	A	G	.	.	MAF_USDA=2.459
NC_035103.1	33715334	.	C	A	.	.	MAF_INRAE=5.263;MAF_USDA=1.639
NC_035103.1	33715404	.	T	G	.	.	MAF_INRAE=22.152;MAF_USDA=11.176
NC_035103.1	33715405	.	T	G	.	.	MAF_USDA=11.765
NC_035103.1	33715462	.	A	G	.	.	MAF_USDA=3.279
NC_035103.1	33715490	.	C	T	.	.	MAF_INRAE=5.263;MAF_USDA=1.695
NC_035103.1	33715521	.	C	T	.	.	MAF_INRAE=5.263
NC_035103.1	33715538	.	C	T	.	.	MAF_INRAE=5.263;MAF_USDA=20.339
NC_035103.1	33715543	.	A	T	.	.	MAF_USDA=5.085
NC_035103.1	33715602	.	C	T	.	.	MAF_USDA=7.059
NC_035103.1	33715636	.	A	G	.	.	MAF_INRAE=1.667;MAF_USDA=2.083
NC_035103.1	33715671	.	T	G	.	.	MAF_USDA=4.918
NC_035103.1	33715675	.	C	A	.	.	MAF_INRAE=1.667;MAF_USDA=2.083
NC_035103.1	33715738	.	T	G	.	.	MAF_USDA=4.706
NC_035103.1	33715751	.	C	A	.	.	MAF_INRAE=5.263
NC_035103.1	33715769	.	T	A	.	.	MAF_INRAE=14.557;MAF_USDA=46.471
NC_035103.1	33715795	.	G	T	.	.	MAF_USDA=4.706
NC_035103.1	33715851	.	T	C	.	.	MAF_USDA=2.459
NC_035103.1	33715867	.	C	T	.	.	MAF_USDA=3.279
NC_035103.1	33715894	.	C	G	.	.	MAF_INRAE=41.772;MAF_USDA=18.75
NC_035103.1	33715930	.	C	T	.	.	MAF_USDA=1.639
NC_035103.1	33715999	.	G	T	.	.	MAF_USDA=2.459
NC_035103.1	33716002	.	C	A	.	.	MAF_INRAE=13.924;MAF_USDA=32.353
NC_035103.1	33716011	.	G	A	.	.	MAF_INRAE=5.263;MAF_USDA=18.852
NC_035103.1	33716024	.	G	A	.	.	MAF_INRAE=5.263;MAF_USDA=19.672
NC_035103.1	33716045	.	G	T	.	.	MAF_USDA=2.459
NC_035103.1	33716063	.	A	C	.	.	MAF_INRAE=44.304
NC_035103.1	33716173	.	A	T	.	.	MAF_USDA=1.639
NC_035103.1	33716254	.	C	A	.	.	MAF_INRAE=5.263;MAF_USDA=2.459
NC_035103.1	33716255	.	A	T	.	.	MAF_USDA=8.197
NC_035103.1	33716314	.	T	C	.	.	MAF_USDA=2.459
NC_035103.1	33716425	.	C	T	.	.	MAF_INRAE=5.0;MAF_USDA=4.098
NC_035103.1	33716464	.	T	C	.	.	MAF_USDA=9.016
NC_035103.1	33716572	.	T	C	.	.	MAF_INRAE=5.263;MAF_USDA=18.852
NC_035103.1	33716573	.	C	A	.	.	MAF_USDA=2.459
NC_035103.1	33716743	.	C	G	.	.	MAF_INRAE=14.167;MAF_USDA=18.824
NC_035103.1	33716818	.	A	T	.	.	MAF_INRAE=13.291;MAF_USDA=45.238
NC_035103.1	33716866	.	G	T	.	.	MAF_INRAE=21.519;MAF_USDA=11.176
NC_035103.1	33716867	.	T	C	.	.	MAF_INRAE=18.333;MAF_USDA=11.176
NC_035103.1	33716898	.	G	T	.	.	MAF_USDA=2.459
NC_035103.1	33716913	.	T	A	.	.	MAF_INRAE=5.263;MAF_USDA=22.131
NC_035103.1	33716946	.	T	G	.	.	MAF_USDA=2.459
NC_035103.1	33716974	.	A	G	.	.	MAF_USDA=4.167
NC_035103.1	33716992	.	G	A	.	.	MAF_USDA=1.639
NC_035103.1	33717002	.	T	C	.	.	MAF_INRAE=5.263;MAF_USDA=26.23
NC_035103.1	33717023	.	G	A	.	.	MAF_USDA=1.639
NC_035103.1	33717038	.	G	A	.	.	MAF_USDA=2.459
NC_035103.1	33717156	.	G	A	.	.	MAF_INRAE=27.848;MAF_USDA=23.529
NC_035103.1	33717164	.	A	T	.	.	MAF_USDA=4.167
NC_035103.1	33717228	.	C	T	.	.	MAF_USDA=3.279
NC_035103.1	33717282	.	C	A	.	.	MAF_INRAE=5.263
NC_035103.1	33717289	.	T	C	.	.	MAF_INRAE=5.263;MAF_USDA=12.5
NC_035103.1	33717297	.	T	C	.	.	MAF_INRAE=1.667
NC_035103.1	33717314	.	C	T	.	.	MAF_USDA=1.639
NC_035103.1	33717383	.	G	A	.	.	MAF_INRAE=13.924;MAF_USDA=45.294
NC_035103.1	33717413	.	T	G	.	.	MAF_INRAE=14.167;MAF_USDA=24.706
NC_035103.1	33717429	.	C	T	.	.	MAF_USDA=2.459
NC_035103.1	33717464	.	C	A	.	.	MAF_USDA=18.033
NC_035103.1	33717485	.	T	C	.	.	MAF_INRAE=13.924;MAF_USDA=47.059
NC_035103.1	33717605	.	A	G	.	.	MAF_USDA=2.459
NC_035103.1	33717620	.	T	A	.	.	MAF_USDA=4.706
NC_035103.1	33717643	.	C	A	.	.	MAF_USDA=3.279
NC_035103.1	33717727	.	G	A	.	.	MAF_USDA=4.098
NC_035103.1	33717749	.	A	T	.	.	MAF_INRAE=14.167;MAF_USDA=24.706
NC_035103.1	33717790	.	T	C	.	.	MAF_INRAE=14.167;MAF_USDA=18.824
NC_035103.1	33717820	.	G	T	.	.	MAF_INRAE=5.263;MAF_USDA=18.852
NC_035103.1	33717821	.	C	T	.	.	MAF_USDA=2.459
NC_035103.1	33717874	.	A	G	.	.	MAF_INRAE=5.696;MAF_USDA=11.176
NC_035103.1	33717911	.	T	C	.	.	MAF_INRAE=14.557;MAF_USDA=45.294
NC_035103.1	33718060	.	T	A	.	.	MAF_USDA=2.459
NC_035103.1	33718061	.	A	C	.	.	MAF_USDA=2.459
NC_035103.1	33718217	.	A	T	.	.	MAF_USDA=1.765
NC_035103.1	33718224	.	G	T	.	.	MAF_USDA=4.706
NC_035103.1	33718298	.	A	T	.	.	MAF_USDA=1.639
NC_035103.1	33718363	.	G	C	.	.	MAF_INRAE=22.152;MAF_USDA=11.176
NC_035103.1	33718386	.	G	A	.	.	MAF_INRAE=15.19;MAF_USDA=38.824
NC_035103.1	33718411	.	T	G	.	.	MAF_INRAE=15.19;MAF_USDA=41.765
NC_035103.1	33718424	.	A	G	.	.	MAF_INRAE=5.263;MAF_USDA=9.836
NC_035103.1	33718425	.	T	C	.	.	MAF_USDA=9.836
NC_035103.1	33718450	.	T	G	.	.	MAF_INRAE=5.263;MAF_USDA=9.016
NC_035103.1	33718451	.	G	C	.	.	MAF_INRAE=13.333;MAF_USDA=24.706
NC_035103.1	33718454	.	C	T	.	.	MAF_USDA=4.918
NC_035103.1	33718503	.	C	A	.	.	MAF_USDA=4.918
NC_035103.1	33718522	.	C	T	.	.	MAF_INRAE=14.167;MAF_USDA=19.412
NC_035103.1	33718549	.	A	G	.	.	MAF_INRAE=13.291;MAF_USDA=32.353
NC_035103.1	33718550	.	G	T	.	.	MAF_INRAE=13.333;MAF_USDA=5.882
NC_035103.1	33718625	.	T	C	.	.	MAF_INRAE=27.848;MAF_USDA=23.529
NC_035103.1	33718640	.	T	A	.	.	MAF_USDA=1.639
NC_035103.1	33718732	.	A	G	.	.	MAF_USDA=1.639
NC_035103.1	33718733	.	A	T	.	.	MAF_USDA=3.279
NC_035103.1	33718745	.	G	C	.	.	MAF_INRAE=36.842;MAF_USDA=32.941
NC_035103.1	33718778	.	A	T	.	.	MAF_INRAE=14.167;MAF_USDA=27.059
NC_035103.1	33718787	.	G	C	.	.	MAF_INRAE=13.291;MAF_USDA=31.765
NC_035103.1	33718793	.	C	T	.	.	MAF_INRAE=12.658;MAF_USDA=47.917
NC_035103.1	33718800	.	G	A	.	.	MAF_INRAE=12.658;MAF_USDA=35.882
NC_035103.1	33718805	.	T	G	.	.	MAF_INRAE=5.263
NC_035103.1	33718833	.	T	A	.	.	MAF_USDA=37.5
NC_035103.1	33718851	.	G	T	.	.	MAF_USDA=20.833
NC_035103.1	33718870	.	C	T	.	.	MAF_USDA=22.619
NC_035103.1	33718873	.	T	G	.	.	MAF_INRAE=10.526;MAF_USDA=29.167
NC_035103.1	33718889	.	C	T	.	.	MAF_USDA=3.279
NC_035103.1	33718891	.	G	T	.	.	MAF_USDA=25.882
NC_035103.1	33718911	.	T	A	.	.	MAF_USDA=24.706
NC_035103.1	33718916	.	A	C	.	.	MAF_USDA=24.706
NC_035103.1	33718918	.	A	T	.	.	MAF_USDA=24.706
NC_035103.1	33718933	.	A	C	.	.	MAF_USDA=2.459
NC_035103.1	33718988	.	T	C	.	.	MAF_INRAE=5.263;MAF_USDA=9.016
NC_035103.1	33719026	.	C	A	.	.	MAF_USDA=14.754
NC_035103.1	33719051	.	C	T	.	.	MAF_USDA=2.459
NC_035103.1	33719080	.	C	G	.	.	MAF_USDA=43.75
NC_035103.1	33719082	.	A	C	.	.	MAF_USDA=43.75
NC_035103.1	33719083	.	A	T	.	.	MAF_INRAE=14.167
NC_035103.1	33719091	.	T	A	.	.	MAF_USDA=1.639
NC_035103.1	33719096	.	G	C	.	.	MAF_USDA=3.279
NC_035103.1	33719117	.	C	A	.	.	MAF_INRAE=44.937;MAF_USDA=18.033
NC_035103.1	33719131	.	T	G	.	.	MAF_USDA=27.647
NC_035103.1	33719165	.	G	A	.	.	MAF_USDA=1.639
NC_035103.1	33719200	.	G	A	.	.	MAF_USDA=2.459
NC_035103.1	33719205	.	A	C	.	.	MAF_INRAE=5.263;MAF_USDA=11.475
NC_035103.1	33719257	.	G	A	.	.	MAF_USDA=2.459
NC_035103.1	33719433	.	T	C	.	.	MAF_INRAE=5.263;MAF_USDA=13.333
NC_035103.1	33719485	.	T	A	.	.	MAF_USDA=5.085
NC_035103.1	33719567	.	G	A	.	.	MAF_USDA=13.253
NC_035103.1	33719572	.	C	T	.	.	MAF_INRAE=5.263;MAF_USDA=11.864
NC_035103.1	33719598	.	G	A	.	.	MAF_INRAE=5.263;MAF_USDA=12.712
NC_035103.1	33719600	.	G	T	.	.	MAF_USDA=3.39
NC_035103.1	33719659	.	A	G	.	.	MAF_INRAE=5.263;MAF_USDA=12.295
NC_035103.1	33719678	.	G	A	.	.	MAF_USDA=7.377
NC_035103.1	33719685	.	A	T	.	.	MAF_USDA=12.5
NC_035103.1	33719717	.	T	G	.	.	MAF_INRAE=5.263
NC_035103.1	33719724	.	G	C	.	.	MAF_USDA=3.279
NC_035103.1	33719747	.	T	C	.	.	MAF_INRAE=5.263;MAF_USDA=11.475
NC_035103.1	33719748	.	G	A	.	.	MAF_USDA=4.167
NC_035103.1	33719781	.	G	T	.	.	MAF_INRAE=5.263;MAF_USDA=13.115
NC_035103.1	33719782	.	C	G	.	.	MAF_INRAE=13.333;MAF_USDA=24.706
NC_035103.1	33719786	.	T	C	.	.	MAF_INRAE=40.506;MAF_USDA=30.0
NC_035103.1	33719795	.	A	C	.	.	MAF_INRAE=12.025;MAF_USDA=34.118
NC_035103.1	33719810	.	C	T	.	.	MAF_INRAE=1.667;MAF_USDA=2.083
NC_035103.1	33719844	.	T	G	.	.	MAF_USDA=4.167
NC_035103.1	33719864	.	C	T	.	.	MAF_INRAE=5.0;MAF_USDA=4.918
NC_035103.1	33719907	.	A	G	.	.	MAF_INRAE=5.263;MAF_USDA=12.295
NC_035103.1	33719910	.	A	G	.	.	MAF_INRAE=22.152;MAF_USDA=11.176
NC_035103.1	33719932	.	T	C	.	.	MAF_INRAE=5.263;MAF_USDA=12.295
NC_035103.1	33719969	.	T	G	.	.	MAF_INRAE=14.167;MAF_USDA=22.941
NC_035103.1	33719972	.	A	G	.	.	MAF_USDA=8.197
NC_035103.1	33720010	.	C	A	.	.	MAF_INRAE=14.167;MAF_USDA=23.529
NC_035103.1	33720016	.	T	C	.	.	MAF_USDA=7.377
NC_035103.1	33720040	.	A	G	.	.	MAF_INRAE=5.263;MAF_USDA=11.475
NC_035103.1	33720064	.	C	T	.	.	MAF_USDA=4.706
NC_035103.1	33720089	.	A	T	.	.	MAF_INRAE=14.167;MAF_USDA=18.824
NC_035103.1	33720103	.	G	C	.	.	MAF_INRAE=5.263;MAF_USDA=10.656
NC_035103.1	33720168	.	C	A	.	.	MAF_USDA=2.459
NC_035103.1	33720187	.	C	T	.	.	MAF_INRAE=5.263;MAF_USDA=11.475
NC_035103.1	33720188	.	A	G	.	.	MAF_USDA=11.475
NC_035103.1	33720210	.	T	C	.	.	MAF_INRAE=5.263;MAF_USDA=11.475
NC_035103.1	33720237	.	G	T	.	.	MAF_INRAE=12.5;MAF_USDA=17.647
NC_035103.1	33720266	.	G	A	.	.	MAF_USDA=11.475
NC_035103.1	33720267	.	A	G	.	.	MAF_USDA=1.639
NC_035103.1	33720269	.	G	A	.	.	MAF_USDA=2.459
NC_035103.1	33720290	.	T	C	.	.	MAF_USDA=10.656
NC_035103.1	33720296	.	G	A	.	.	MAF_INRAE=10.0;MAF_USDA=42.353
NC_035103.1	33720318	.	C	T	.	.	MAF_USDA=4.706
NC_035103.1	33720439	.	G	T	.	.	MAF_USDA=12.069
NC_035103.1	33720526	.	G	A	.	.	MAF_USDA=12.069
NC_035103.1	33720531	.	T	G	.	.	MAF_USDA=1.724
NC_035103.1	33720697	.	G	A	.	.	MAF_USDA=3.39
NC_035103.1	33720757	.	A	G	.	.	MAF_USDA=4.31
NC_035103.1	33720805	.	C	T	.	.	MAF_USDA=2.586
NC_035103.1	33720864	.	T	A	.	.	MAF_USDA=12.931
NC_035103.1	33720982	.	T	A	.	.	MAF_USDA=13.793
NC_035103.1	33721015	.	T	C	.	.	MAF_USDA=1.724
NC_035103.1	33721024	.	G	T	.	.	MAF_USDA=9.483
NC_035103.1	33721062	.	G	A	.	.	MAF_USDA=12.931
NC_035103.1	33721067	.	T	G	.	.	MAF_USDA=13.793
NC_035103.1	33721082	.	G	A	.	.	MAF_USDA=13.793
NC_035103.1	33721315	.	T	C	.	.	MAF_USDA=9.483
NC_035103.1	33721368	.	C	A	.	.	MAF_USDA=9.483
NC_035103.1	33721388	.	T	A	.	.	MAF_USDA=12.069
NC_035103.1	33721467	.	A	C	.	.	MAF_USDA=1.724
NC_035103.1	33721535	.	C	T	.	.	MAF_USDA=3.448
NC_035103.1	33721564	.	A	G	.	.	MAF_USDA=15.517
NC_035103.1	33721670	.	C	T	.	.	MAF_USDA=1.724
NC_035103.1	33721681	.	G	T	.	.	MAF_USDA=3.448
NC_035103.1	33721724	.	A	C	.	.	MAF_USDA=1.724
NC_035103.1	33721855	.	C	T	.	.	MAF_USDA=4.31
NC_035103.1	33721935	.	A	G	.	.	MAF_USDA=1.639
NC_035103.1	33721972	.	A	C	.	.	MAF_INRAE=5.263;MAF_USDA=9.016
NC_035103.1	33721988	.	C	G	.	.	MAF_USDA=4.098
NC_035103.1	33721998	.	A	T	.	.	MAF_USDA=2.459
NC_035103.1	33722010	.	C	T	.	.	MAF_USDA=1.639
NC_035103.1	33722019	.	T	A	.	.	MAF_USDA=2.459
NC_035103.1	33722033	.	A	G	.	.	MAF_USDA=1.639
NC_035103.1	33722099	.	C	A	.	.	MAF_INRAE=43.671;MAF_USDA=14.118
NC_035103.1	33722147	.	C	G	.	.	MAF_INRAE=5.263;MAF_USDA=11.475
NC_035103.1	33722180	.	A	T	.	.	MAF_INRAE=12.658;MAF_USDA=46.471
NC_035103.1	33722236	.	T	G	.	.	MAF_USDA=1.639
NC_035103.1	33722275	.	C	A	.	.	MAF_USDA=2.459
NC_035103.1	33722294	.	T	A	.	.	MAF_USDA=2.459
NC_035103.1	33722322	.	G	T	.	.	MAF_INRAE=2.5
NC_035103.1	33722419	.	T	C	.	.	MAF_USDA=2.083
NC_035103.1	33722471	.	G	A	.	.	MAF_USDA=2.459
NC_035103.1	33722540	.	A	T	.	.	MAF_USDA=2.459
NC_035103.1	33722585	.	G	A	.	.	MAF_USDA=2.459
NC_035103.1	33722670	.	T	G	.	.	MAF_INRAE=12.658;MAF_USDA=32.941
NC_035103.1	33722675	.	T	G	.	.	MAF_USDA=8.235
NC_035103.1	33722680	.	G	T	.	.	MAF_USDA=4.098
NC_035103.1	33722682	.	G	T	.	.	MAF_USDA=4.098
NC_035103.1	33722712	.	A	C	.	.	MAF_INRAE=1.667;MAF_USDA=8.197
NC_035103.1	33722733	.	G	A	.	.	MAF_USDA=1.639
NC_035103.1	33722740	.	G	C	.	.	MAF_USDA=2.459
NC_035103.1	33722756	.	A	G	.	.	MAF_INRAE=13.291;MAF_USDA=45.294
NC_035103.1	33722800	.	G	T	.	.	MAF_INRAE=14.167;MAF_USDA=25.294
NC_035103.1	33722905	.	G	T	.	.	MAF_USDA=2.459
NC_035103.1	33722906	.	G	T	.	.	MAF_INRAE=22.152;MAF_USDA=11.176
NC_035103.1	33722910	.	C	T	.	.	MAF_INRAE=14.167;MAF_USDA=18.235
NC_035103.1	33722912	.	T	C	.	.	MAF_USDA=2.459
NC_035103.1	33722994	.	C	T	.	.	MAF_USDA=2.459
NC_035103.1	33722996	.	G	A	.	.	MAF_INRAE=12.658;MAF_USDA=30.588
NC_035103.1	33723034	.	C	T	.	.	MAF_INRAE=10.759;MAF_USDA=4.098
NC_035103.1	33723060	.	G	T	.	.	MAF_USDA=18.452
NC_035103.1	33723150	.	A	G	.	.	MAF_USDA=9.016
NC_035103.1	33723200	.	A	G	.	.	MAF_USDA=16.667
NC_035103.1	33723233	.	G	C	.	.	MAF_USDA=10.417
NC_035103.1	33726617	.	T	C	.	.	MAF_USDA=15.294
NC_035103.1	33726629	.	G	T	.	.	MAF_USDA=3.279
NC_035103.1	33726638	.	C	A	.	.	MAF_USDA=16.667
NC_035103.1	33726664	.	T	C	.	.	MAF_USDA=1.639
NC_035103.1	33726766	.	C	A	.	.	MAF_USDA=1.639
NC_035103.1	33726771	.	C	T	.	.	MAF_USDA=1.639
NC_035103.1	33726775	.	C	A	.	.	MAF_USDA=6.557
NC_035103.1	33726780	.	A	C	.	.	MAF_USDA=1.639
NC_035103.1	33726781	.	G	A	.	.	MAF_USDA=1.639
NC_035103.1	33726824	.	C	A	.	.	MAF_INRAE=11.392;MAF_USDA=7.377
NC_035103.1	33726827	.	G	A	.	.	MAF_USDA=2.459
NC_035103.1	33726865	.	G	T	.	.	MAF_USDA=1.765
NC_035103.1	33726882	.	T	A	.	.	MAF_USDA=1.639
NC_035103.1	33726897	.	C	G	.	.	MAF_USDA=8.197
NC_035103.1	33726939	.	G	A	.	.	MAF_USDA=5.294
NC_035103.1	33726962	.	C	G	.	.	MAF_USDA=3.279
NC_035103.1	33726977	.	G	A	.	.	MAF_INRAE=14.167;MAF_USDA=22.353
NC_035103.1	33726985	.	G	T	.	.	MAF_USDA=4.167
NC_035103.1	33727008	.	G	A	.	.	MAF_USDA=1.639
NC_035103.1	33727014	.	G	A	.	.	MAF_INRAE=13.291;MAF_USDA=32.353
NC_035103.1	33727032	.	G	C	.	.	MAF_USDA=1.667
NC_035103.1	33727057	.	T	G	.	.	MAF_INRAE=13.291;MAF_USDA=30.952
NC_035103.1	33727073	.	G	C	.	.	MAF_USDA=3.333
NC_035103.1	33727091	.	T	C	.	.	MAF_USDA=11.31
NC_035103.1	33727108	.	T	G	.	.	MAF_USDA=4.167
NC_035103.1	33727169	.	T	A	.	.	MAF_USDA=3.333
NC_035103.1	33727182	.	T	C	.	.	MAF_INRAE=13.291;MAF_USDA=30.952
NC_035103.1	33727216	.	G	A	.	.	MAF_USDA=2.5
NC_035103.1	33727242	.	A	T	.	.	MAF_USDA=1.667
NC_035103.1	33727275	.	T	C	.	.	MAF_INRAE=24.051;MAF_USDA=25.595
NC_035103.1	33727322	.	T	G	.	.	MAF_INRAE=5.263
NC_035103.1	33727342	.	G	A	.	.	MAF_INRAE=14.167;MAF_USDA=20.833
NC_035103.1	33727377	.	T	C	.	.	MAF_INRAE=1.667;MAF_USDA=5.952
NC_035103.1	33727430	.	C	T	.	.	MAF_INRAE=14.167;MAF_USDA=19.048
NC_035103.1	33727494	.	C	A	.	.	MAF_INRAE=13.291;MAF_USDA=30.952
NC_035103.1	33727529	.	G	T	.	.	MAF_INRAE=5.263
NC_035103.1	33727571	.	C	A	.	.	MAF_USDA=3.333
NC_035103.1	33727588	.	G	T	.	.	MAF_INRAE=11.667;MAF_USDA=20.238
NC_035103.1	33727610	.	G	A	.	.	MAF_USDA=13.095
NC_035103.1	33727622	.	T	A	.	.	MAF_USDA=4.167
NC_035103.1	33727652	.	C	G	.	.	MAF_USDA=1.667
NC_035103.1	33727683	.	C	T	.	.	MAF_INRAE=4.167
NC_035103.1	33727699	.	T	A	.	.	MAF_USDA=18.182
NC_035103.1	33727701	.	T	A	.	.	MAF_INRAE=21.667;MAF_USDA=20.455
NC_035103.1	33727753	.	C	A	.	.	MAF_USDA=1.695
NC_035103.1	33727832	.	T	C	.	.	MAF_USDA=1.639
NC_035103.1	33727835	.	T	C	.	.	MAF_INRAE=11.667;MAF_USDA=32.353
NC_035103.1	33727954	.	C	G	.	.	MAF_USDA=4.118
NC_035103.1	33728041	.	T	G	.	.	MAF_INRAE=6.329;MAF_USDA=6.471
NC_035103.1	33728051	.	C	T	.	.	MAF_USDA=2.459
NC_035103.1	33728056	.	T	G	.	.	MAF_USDA=2.459
NC_035103.1	33728244	.	A	G	.	.	MAF_USDA=2.459
NC_035103.1	33728265	.	C	T	.	.	MAF_USDA=13.529
NC_035103.1	33728365	.	G	T	.	.	MAF_USDA=2.459
NC_035103.1	33728405	.	A	T	.	.	MAF_INRAE=5.263;MAF_USDA=9.016
NC_035103.1	33728449	.	A	T	.	.	MAF_INRAE=5.063;MAF_USDA=11.176
NC_035103.1	33728469	.	A	G	.	.	MAF_INRAE=12.5;MAF_USDA=24.706
NC_035103.1	33728516	.	T	C	.	.	MAF_INRAE=12.658;MAF_USDA=46.471
NC_035103.1	33728545	.	A	T	.	.	MAF_INRAE=10.759;MAF_USDA=4.918
NC_035103.1	33728574	.	C	A	.	.	MAF_USDA=4.118
NC_035103.1	33728604	.	T	G	.	.	MAF_USDA=1.639
NC_035103.1	33728634	.	A	G	.	.	MAF_INRAE=5.263
NC_035103.1	33728707	.	G	A	.	.	MAF_INRAE=1.667;MAF_USDA=5.882
NC_035103.1	33728796	.	G	A	.	.	MAF_INRAE=5.263
NC_035103.1	33728964	.	A	G	.	.	MAF_INRAE=1.667;MAF_USDA=11.475
NC_035103.1	33728988	.	C	A	.	.	MAF_USDA=2.459
NC_035103.1	33728999	.	T	C	.	.	MAF_USDA=3.279
NC_035103.1	33729001	.	C	A	.	.	MAF_INRAE=13.333;MAF_USDA=5.294
NC_035103.1	33729016	.	G	T	.	.	MAF_INRAE=43.038
NC_035103.1	33729188	.	A	T	.	.	MAF_INRAE=42.105;MAF_USDA=45.294
NC_035103.1	33729229	.	T	C	.	.	MAF_USDA=39.583
NC_035103.1	33730268	.	G	A	.	.	MAF_USDA=4.237
NC_035103.1	33730537	.	C	T	.	.	MAF_INRAE=5.263;MAF_USDA=24.405
NC_035103.1	33730605	.	G	T	.	.	MAF_INRAE=5.263
NC_035103.1	33731040	.	A	T	.	.	MAF_USDA=1.639
NC_035103.1	33731101	.	G	T	.	.	MAF_USDA=18.824
NC_035103.1	33731151	.	C	T	.	.	MAF_INRAE=31.579;MAF_USDA=17.213
NC_035103.1	33731205	.	G	A	.	.	MAF_USDA=3.279
NC_035103.1	33731243	.	T	G	.	.	MAF_USDA=3.279
NC_035103.1	33731246	.	C	A	.	.	MAF_INRAE=5.263;MAF_USDA=9.016
NC_035103.1	33731266	.	G	A	.	.	MAF_INRAE=5.263;MAF_USDA=9.016
NC_035103.1	33731307	.	T	A	.	.	MAF_INRAE=34.81;MAF_USDA=36.471
NC_035103.1	33731344	.	C	A	.	.	MAF_INRAE=11.392;MAF_USDA=7.377
NC_035103.1	33731418	.	C	G	.	.	MAF_USDA=7.059
NC_035103.1	33731432	.	A	G	.	.	MAF_USDA=43.75
NC_035103.1	33731494	.	G	T	.	.	MAF_INRAE=5.263;MAF_USDA=5.0
NC_035103.1	33731547	.	G	T	.	.	MAF_INRAE=40.0;MAF_USDA=18.75
NC_035103.1	33731582	.	C	A	.	.	MAF_INRAE=14.167;MAF_USDA=19.643
NC_035103.1	33731647	.	C	T	.	.	MAF_INRAE=5.263
NC_035103.1	33731650	.	G	A	.	.	MAF_USDA=5.0
NC_035103.1	33731782	.	G	T	.	.	MAF_USDA=3.39
NC_035103.1	33731790	.	C	A	.	.	MAF_USDA=5.422
NC_035103.1	33731806	.	G	A	.	.	MAF_INRAE=36.076;MAF_USDA=49.398
NC_035103.1	33731843	.	G	A	.	.	MAF_USDA=4.167
NC_035103.1	33731872	.	A	G	.	.	MAF_USDA=2.542
NC_035103.1	33731999	.	C	T	.	.	MAF_INRAE=5.263
NC_035103.1	33732130	.	T	G	.	.	MAF_INRAE=42.105;MAF_USDA=42.771
NC_035103.1	33732179	.	C	T	.	.	MAF_INRAE=5.263;MAF_USDA=27.083
NC_035103.1	33732211	.	ATACAATTCTCTCAAAATTG	ATACAATTCTCTCAAAATTA	.	.	MAF_USDA=27.083
NC_035103.1	33732234	.	G	C	.	.	MAF_USDA=35.417
NC_035103.1	33732237	.	A	T	.	.	MAF_USDA=37.5
NC_035103.1	33732243	.	C	A,*	.	.	MAF_INRAE=5.263
NC_035103.1	33732275	.	A	C	.	.	MAF_USDA=9.016
NC_035103.1	33732287	.	T	G	.	.	MAF_INRAE=5.263;MAF_USDA=6.471
NC_035103.1	33732348	.	T	C	.	.	MAF_USDA=2.459
NC_035103.1	33732367	.	A	G	.	.	MAF_USDA=4.098
NC_035103.1	33732370	.	A	C	.	.	MAF_USDA=7.377
NC_035103.1	33732541	.	G	A	.	.	MAF_USDA=9.412
NC_035103.1	33732550	.	C	A	.	.	MAF_USDA=8.235
NC_035103.1	33732562	.	T	C	.	.	MAF_USDA=7.927
NC_035103.1	33732566	.	C	T	.	.	MAF_USDA=10.843
NC_035103.1	33733906	.	G	A	.	.	MAF_USDA=1.639
NC_035103.1	33733934	.	A	G	.	.	MAF_USDA=7.377
NC_035103.1	33734035	.	A	G	.	.	MAF_INRAE=15.789;MAF_USDA=26.667
NC_035103.1	33734059	.	G	T	.	.	MAF_USDA=1.667
NC_035103.1	33734076	.	A	T	.	.	MAF_USDA=5.0
NC_035103.1	33734129	.	T	G	.	.	MAF_USDA=1.639
NC_035103.1	33734177	.	G	T	.	.	MAF_INRAE=7.595;MAF_USDA=26.471
NC_035103.1	33734427	.	C	T	.	.	MAF_USDA=5.294
NC_035103.1	33734462	.	G	T	.	.	MAF_INRAE=20.886;MAF_USDA=30.0
NC_035103.1	33734463	.	G	C	.	.	MAF_INRAE=22.5;MAF_USDA=30.0
NC_035103.1	33734628	.	T	G	.	.	MAF_USDA=11.475
NC_035103.1	33734630	.	C	T	.	.	MAF_USDA=2.459
NC_035103.1	33734632	.	T	C	.	.	MAF_INRAE=21.667;MAF_USDA=40.588
NC_035103.1	33734688	.	T	C	.	.	MAF_INRAE=5.263;MAF_USDA=11.475
NC_035103.1	33734699	.	T	A	.	.	MAF_USDA=1.639
NC_035103.1	33734754	.	A	G	.	.	MAF_INRAE=23.418;MAF_USDA=10.588
NC_035103.1	33734816	.	A	T	.	.	MAF_INRAE=5.263
NC_035103.1	33734842	.	T	A	.	.	MAF_USDA=3.279
NC_035103.1	33734883	.	C	A	.	.	MAF_USDA=2.459
NC_035103.1	33734932	.	G	C	.	.	MAF_INRAE=5.263
NC_035103.1	33735041	.	C	T	.	.	MAF_USDA=4.098
NC_035103.1	33735180	.	C	A	.	.	MAF_USDA=2.459
NC_035103.1	33735208	.	C	T	.	.	MAF_USDA=4.167
NC_035103.1	33735270	.	T	A	.	.	MAF_USDA=2.459
NC_035103.1	33735274	.	C	T	.	.	MAF_USDA=10.656
NC_035103.1	33735294	.	T	C	.	.	MAF_INRAE=5.263
NC_035103.1	33735393	.	T	G	.	.	MAF_USDA=2.459
NC_035103.1	33735396	.	C	A	.	.	MAF_USDA=2.459
NC_035103.1	33735399	.	T	G	.	.	MAF_INRAE=5.0;MAF_USDA=4.098
NC_035103.1	33735409	.	T	A	.	.	MAF_USDA=4.098
NC_035103.1	33735496	.	G	T	.	.	MAF_INRAE=7.595;MAF_USDA=22.353
NC_035103.1	33735497	.	G	T	.	.	MAF_USDA=9.016
NC_035103.1	33735768	.	C	T	.	.	MAF_USDA=3.279
NC_035103.1	33736044	.	T	G	.	.	MAF_USDA=4.706
NC_035103.1	33736902	.	G	A	.	.	MAF_USDA=47.826
NC_035103.1	33737162	.	C	T	.	.	MAF_USDA=3.279
NC_035103.1	33737164	.	C	A	.	.	MAF_USDA=1.639
NC_035103.1	33737187	.	G	A	.	.	MAF_INRAE=5.263;MAF_USDA=10.656
NC_035103.1	33738126	.	C	T	.	.	MAF_USDA=4.706
NC_035103.1	33738193	.	C	G	.	.	MAF_INRAE=5.263
NC_035103.1	33738265	.	T	G	.	.	MAF_USDA=4.706
NC_035103.1	33738525	.	T	A	.	.	MAF_USDA=12.5
NC_035103.1	33738580	.	C	T	.	.	MAF_USDA=1.765
NC_035103.1	33738585	.	T	C	.	.	MAF_INRAE=1.667
NC_035103.1	33738590	.	T	A	.	.	MAF_USDA=2.459
NC_035103.1	33738648	.	G	T	.	.	MAF_INRAE=21.519;MAF_USDA=38.824
NC_035103.1	33738739	.	C	G	.	.	MAF_INRAE=18.354;MAF_USDA=34.706
NC_035103.1	33738803	.	C	T	.	.	MAF_USDA=1.667
NC_035103.1	33738913	.	T	A	.	.	MAF_INRAE=18.354;MAF_USDA=47.917
NC_035103.1	33739009	.	C	A	.	.	MAF_INRAE=20.886;MAF_USDA=41.765
NC_035103.1	33739012	.	T	G	.	.	MAF_INRAE=22.5;MAF_USDA=41.765
NC_035103.1	33739080	.	A	G	.	.	MAF_USDA=13.529
NC_035103.1	33739174	.	G	T	.	.	MAF_USDA=1.667
NC_035103.1	33739185	.	A	T	.	.	MAF_INRAE=5.263;MAF_USDA=12.295
NC_035103.1	33739191	.	C	G	.	.	MAF_INRAE=5.263;MAF_USDA=13.934
NC_035103.1	33739313	.	A	G	.	.	MAF_INRAE=1.667
NC_035103.1	33739435	.	C	T	.	.	MAF_INRAE=22.152;MAF_USDA=14.118
NC_035103.1	33739537	.	A	G	.	.	MAF_INRAE=10.759;MAF_USDA=4.918
NC_035103.1	33739631	.	T	G	.	.	MAF_INRAE=22.152;MAF_USDA=48.235
NC_035103.1	33739699	.	C	A	.	.	MAF_USDA=1.639
NC_035103.1	33739754	.	G	A	.	.	MAF_USDA=16.393
NC_035103.1	33740868	.	G	A	.	.	MAF_USDA=1.639
NC_035103.1	33740869	.	T	A	.	.	MAF_USDA=4.706
NC_035103.1	33740878	.	A	T	.	.	MAF_USDA=1.639
NC_035103.1	33740894	.	T	A	.	.	MAF_USDA=4.918
NC_035103.1	33740917	.	T	C	.	.	MAF_INRAE=12.5;MAF_USDA=18.452
NC_035103.1	33740951	.	T	C	.	.	MAF_USDA=2.459
NC_035103.1	33741020	.	A	G	.	.	MAF_USDA=10.0
NC_035103.1	33741033	.	T	A	.	.	MAF_USDA=1.639
NC_035103.1	33741089	.	C	T	.	.	MAF_INRAE=13.924;MAF_USDA=38.824
NC_035103.1	33741150	.	A	T	.	.	MAF_USDA=4.918
NC_035103.1	33741151	.	A	T	.	.	MAF_INRAE=13.291;MAF_USDA=40.0
NC_035103.1	33741166	.	C	G	.	.	MAF_USDA=4.706
NC_035103.1	33741191	.	C	T	.	.	MAF_USDA=1.639
NC_035103.1	33741203	.	A	C	.	.	MAF_USDA=3.279
NC_035103.1	33741205	.	A	C	.	.	MAF_USDA=4.706
NC_035103.1	33741265	.	G	T	.	.	MAF_USDA=2.459
NC_035103.1	33741287	.	A	G	.	.	MAF_INRAE=40.506
NC_035103.1	33741293	.	T	C	.	.	MAF_INRAE=5.263;MAF_USDA=15.882
NC_035103.1	33741326	.	G	A	.	.	MAF_USDA=5.738
NC_035103.1	33741440	.	C	T	.	.	MAF_INRAE=5.0;MAF_USDA=4.098
NC_035103.1	33741458	.	A	T	.	.	MAF_USDA=1.639
NC_035103.1	33741542	.	A	T	.	.	MAF_INRAE=10.759;MAF_USDA=7.377
NC_035103.1	33741655	.	A	G	.	.	MAF_USDA=5.294
NC_035103.1	33741682	.	T	C	.	.	MAF_INRAE=5.263
NC_035103.1	33741853	.	C	A	.	.	MAF_USDA=3.279
NC_035103.1	33741881	.	G	T	.	.	MAF_INRAE=10.526
NC_035103.1	33742044	.	A	C	.	.	MAF_USDA=2.459
NC_035103.1	33742056	.	C	T	.	.	MAF_INRAE=15.823;MAF_USDA=39.583
NC_035103.1	33742173	.	T	G	.	.	MAF_USDA=10.0
NC_035103.1	33742189	.	G	T	.	.	MAF_INRAE=5.263;MAF_USDA=16.471
NC_035103.1	33742212	.	G	T	.	.	MAF_INRAE=15.0;MAF_USDA=18.824
NC_035103.1	33742234	.	T	C	.	.	MAF_USDA=10.0
NC_035103.1	33742263	.	A	G	.	.	MAF_USDA=1.639
NC_035103.1	33742276	.	A	C	.	.	MAF_INRAE=35.443;MAF_USDA=45.294
NC_035103.1	33742293	.	C	A	.	.	MAF_USDA=2.459
NC_035103.1	33742442	.	G	A	.	.	MAF_USDA=7.647
NC_035103.1	33742443	.	G	T	.	.	MAF_USDA=2.459
NC_035103.1	33742452	.	C	T	.	.	MAF_USDA=1.639
NC_035103.1	33742485	.	T	A	.	.	MAF_USDA=1.639
NC_035103.1	33742493	.	C	A	.	.	MAF_USDA=2.459
NC_035103.1	33742523	.	T	A	.	.	MAF_USDA=2.459
NC_035103.1	33742529	.	A	T	.	.	MAF_USDA=4.918
NC_035103.1	33742532	.	G	A	.	.	MAF_INRAE=3.165
NC_035103.1	33742609	.	C	A	.	.	MAF_INRAE=13.291;MAF_USDA=37.647
NC_035103.1	33742708	.	T	A	.	.	MAF_INRAE=13.924;MAF_USDA=48.235
NC_035103.1	33742756	.	A	T	.	.	MAF_USDA=12.5
NC_035103.1	33742775	.	CGCC	CGCA	.	.	MAF_USDA=47.917
NC_035103.1	33742798	.	G	A	.	.	MAF_INRAE=5.263;MAF_USDA=15.294
NC_035103.1	33742807	.	T	G	.	.	MAF_INRAE=5.263;MAF_USDA=14.706
NC_035103.1	33742838	.	T	C	.	.	MAF_USDA=1.639
NC_035103.1	33742907	.	T	A	.	.	MAF_USDA=10.843
NC_035103.1	33742953	.	A	G	.	.	MAF_USDA=12.5
NC_035103.1	33743014	.	C	T	.	.	MAF_USDA=14.583
NC_035103.1	33743119	.	T	A	.	.	MAF_USDA=18.75
NC_035103.1	33743192	.	A	C	.	.	MAF_USDA=43.75
NC_035103.1	33743204	.	G	A	.	.	MAF_USDA=4.167
NC_035103.1	33743366	.	G	C	.	.	MAF_USDA=4.706
NC_035103.1	33744029	.	T	G	.	.	MAF_USDA=2.174
NC_035103.1	33744157	.	G	A	.	.	MAF_USDA=31.25
NC_035103.1	33744160	.	G	A	.	.	MAF_USDA=7.5
NC_035103.1	33744172	.	G	A	.	.	MAF_USDA=7.143
NC_035103.1	33744191	.	G	T	.	.	MAF_INRAE=5.263;MAF_USDA=16.471
NC_035103.1	33744208	.	A	C	.	.	MAF_USDA=14.583
NC_035103.1	33744220	.	C	T	.	.	MAF_INRAE=5.263;MAF_USDA=4.167
NC_035103.1	33744230	.	T	A	.	.	MAF_USDA=2.459
NC_035103.1	33744233	.	T	A	.	.	MAF_USDA=5.738
NC_035103.1	33744239	.	G	T	.	.	MAF_USDA=1.639
NC_035103.1	33744244	.	C	G	.	.	MAF_USDA=29.167
NC_035103.1	33744254	.	C	T	.	.	MAF_USDA=7.377
NC_035103.1	33744259	.	C	A	.	.	MAF_USDA=6.557
NC_035103.1	33744282	.	C	A	.	.	MAF_USDA=10.417
NC_035103.1	33744335	.	A	T	.	.	MAF_INRAE=5.0
NC_035103.1	33744410	.	A	T	.	.	MAF_USDA=16.393
NC_035103.1	33744420	.	T	C	.	.	MAF_USDA=17.213
NC_035103.1	33744426	.	A	T	.	.	MAF_USDA=1.639
NC_035103.1	33744430	.	G	T	.	.	MAF_USDA=12.5
NC_035103.1	33744458	.	A	G	.	.	MAF_USDA=2.459
NC_035103.1	33744463	.	G	C	.	.	MAF_USDA=1.639
NC_035103.1	33744540	.	A	G	.	.	MAF_USDA=4.167
NC_035103.1	33744545	.	T	G	.	.	MAF_USDA=1.639
NC_035103.1	33744562	.	G	A	.	.	MAF_USDA=2.5
NC_035103.1	33744564	.	T	A	.	.	MAF_USDA=2.5
NC_035103.1	33744565	.	T	G	.	.	MAF_USDA=2.459
NC_035103.1	33744578	.	C	T	.	.	MAF_INRAE=5.263;MAF_USDA=4.167
NC_035103.1	33746702	.	T	C	.	.	MAF_INRAE=5.263
NC_035103.1	33746788	.	G	A	.	.	MAF_USDA=37.5
NC_035103.1	33746880	.	T	C	.	.	MAF_INRAE=5.263;MAF_USDA=2.083
NC_035103.1	33746964	.	T	C	.	.	MAF_USDA=2.5
NC_035103.1	33746975	.	T	C	.	.	MAF_USDA=9.167
NC_035103.1	33746995	.	A	T	.	.	MAF_INRAE=5.0;MAF_USDA=13.934
NC_035103.1	33747001	.	T	C	.	.	MAF_USDA=8.197
NC_035103.1	33747027	.	T	C	.	.	MAF_USDA=11.475
NC_035103.1	33747046	.	T	A	.	.	MAF_USDA=3.279
NC_035103.1	33747053	.	T	C	.	.	MAF_USDA=13.115
NC_035103.1	33747068	.	T	C	.	.	MAF_USDA=1.639
NC_035103.1	33747079	.	T	C	.	.	MAF_INRAE=14.167;MAF_USDA=19.412
NC_035103.1	33747086	.	T	G	.	.	MAF_INRAE=5.263;MAF_USDA=4.167
NC_035103.1	33747087	.	A	G	.	.	MAF_INRAE=13.924;MAF_USDA=45.882
NC_035103.1	33747099	.	A	G	.	.	MAF_USDA=3.279
NC_035103.1	33747183	.	C	A	.	.	MAF_INRAE=13.291;MAF_USDA=38.554
NC_035103.1	33747195	.	C	A	.	.	MAF_INRAE=2.632
NC_035103.1	33747224	.	T	G	.	.	MAF_INRAE=13.333;MAF_USDA=20.833
NC_035103.1	33747350	.	G	A	.	.	MAF_USDA=1.667
NC_035103.1	33747404	.	T	G	.	.	MAF_USDA=1.667
NC_035103.1	33747408	.	G	A	.	.	MAF_USDA=5.0
NC_035103.1	33747421	.	A	G	.	.	MAF_USDA=12.5
NC_035103.1	33747503	.	A	T	.	.	MAF_INRAE=10.526;MAF_USDA=47.619
NC_035103.1	33747523	.	T	G	.	.	MAF_USDA=9.524
NC_035103.1	33747524	.	G	T	.	.	MAF_USDA=1.667
NC_035103.1	33747527	.	G	T	.	.	MAF_INRAE=5.0;MAF_USDA=5.833
NC_035103.1	33747529	.	G	A	.	.	MAF_USDA=2.542
NC_035103.1	33747667	.	T	A	.	.	MAF_USDA=4.167
NC_035103.1	33747684	.	C	G	.	.	MAF_USDA=2.5
NC_035103.1	33747699	.	T	C	.	.	MAF_INRAE=3.165
NC_035103.1	33747783	.	G	C	.	.	MAF_USDA=43.75
NC_035103.1	33747788	.	C	A	.	.	MAF_USDA=14.881
NC_035103.1	33747789	.	A	G	.	.	MAF_USDA=15.0
NC_035103.1	33747791	.	T	C	.	.	MAF_USDA=15.0
NC_035103.1	33747799	.	C	T	.	.	MAF_USDA=16.102
NC_035103.1	33747817	.	C	A	.	.	MAF_USDA=1.667
NC_035103.1	33747835	.	G	T	.	.	MAF_USDA=12.5
NC_035103.1	33747845	.	G	A	.	.	MAF_USDA=1.667
NC_035103.1	33747853	.	T	A	.	.	MAF_USDA=6.667
NC_035103.1	33747861	.	G	T	.	.	MAF_USDA=34.167
NC_035103.1	33747864	.	C	A	.	.	MAF_USDA=45.833
NC_035103.1	33747868	.	C	T	.	.	MAF_USDA=8.929
NC_035103.1	33747879	.	T	A	.	.	MAF_USDA=1.667
NC_035103.1	33747880	.	A	T	.	.	MAF_INRAE=2.5;MAF_USDA=5.357
NC_035103.1	33747916	.	C	G	.	.	MAF_INRAE=5.0
NC_035103.1	33747942	.	G	C	.	.	MAF_USDA=4.918
NC_035103.1	33747943	.	T	A	.	.	MAF_USDA=2.459
NC_035103.1	33747968	.	C	G	.	.	MAF_USDA=2.083
NC_035103.1	33747969	.	C	T	.	.	MAF_USDA=2.083
NC_035103.1	33747984	.	T	A	.	.	MAF_USDA=6.548
NC_035103.1	33748068	.	G	T	.	.	MAF_USDA=1.786
NC_035103.1	33748075	.	G	A	.	.	MAF_USDA=8.929
NC_035103.1	33748093	.	C	T	.	.	MAF_INRAE=5.263;MAF_USDA=4.167
NC_035103.1	33748124	.	A	T	.	.	MAF_INRAE=12.658;MAF_USDA=38.095
NC_035103.1	33748134	.	T	A	.	.	MAF_INRAE=12.658;MAF_USDA=37.5
NC_035103.1	33748137	.	C	A	.	.	MAF_USDA=12.5
NC_035103.1	33748146	.	C	A	.	.	MAF_INRAE=41.772;MAF_USDA=1.667
NC_035103.1	33748156	.	G	T	.	.	MAF_USDA=20.833
NC_035103.1	33748168	.	A	T	.	.	MAF_INRAE=12.5;MAF_USDA=14.881
NC_035103.1	33748237	.	A	G	.	.	MAF_INRAE=5.263;MAF_USDA=16.071
NC_035103.1	33748239	.	G	A	.	.	MAF_USDA=1.667
NC_035103.1	33748281	.	C	A	.	.	MAF_INRAE=15.19;MAF_USDA=49.405
NC_035103.1	33748337	.	G	A	.	.	MAF_USDA=1.667
NC_035103.1	33748344	.	T	A	.	.	MAF_USDA=1.667
NC_035103.1	33748366	.	T	C	.	.	MAF_USDA=13.333
NC_035103.1	33748432	.	G	C	.	.	MAF_USDA=3.279
NC_035103.1	33748494	.	G	C	.	.	MAF_INRAE=18.333;MAF_USDA=13.529
NC_035103.1	33748537	.	A	C	.	.	MAF_USDA=2.459
NC_035103.1	33748541	.	C	T	.	.	MAF_INRAE=5.263;MAF_USDA=15.882
NC_035103.1	33748569	.	C	T	.	.	MAF_USDA=2.083
NC_035103.1	33748579	.	G	A	.	.	MAF_USDA=1.639
NC_035103.1	33748612	.	C	T	.	.	MAF_USDA=4.706
NC_035103.1	33748662	.	C	G	.	.	MAF_INRAE=13.333;MAF_USDA=20.238
NC_035103.1	33748818	.	T	A	.	.	MAF_USDA=14.583
NC_035103.1	33748835	.	G	A	.	.	MAF_INRAE=3.165
NC_035103.1	33748871	.	T	C	.	.	MAF_INRAE=5.263
NC_035103.1	33748892	.	C	T	.	.	MAF_USDA=12.5
NC_035103.1	33749134	.	C	A	.	.	MAF_USDA=2.459
NC_035103.1	33749144	.	T	G	.	.	MAF_INRAE=13.333;MAF_USDA=20.0
NC_035103.1	33749265	.	A	T	.	.	MAF_USDA=10.417
NC_035103.1	33749269	.	A	G	.	.	MAF_USDA=6.25
NC_035103.1	33749278	.	A	G	.	.	MAF_USDA=12.5
NC_035103.1	33749281	.	T	A	.	.	MAF_USDA=10.417
NC_035103.1	33749289	.	T	G	.	.	MAF_USDA=12.5
NC_035103.1	33749294	.	G	T	.	.	MAF_USDA=12.5
NC_035103.1	33749295	.	A	G	.	.	MAF_USDA=12.5
NC_035103.1	33749363	.	A	G	.	.	MAF_USDA=21.765
NC_035103.1	33749400	.	T	A	.	.	MAF_USDA=16.667
NC_035103.1	33750942	.	A	G	.	.	MAF_USDA=2.083
NC_035103.1	33751002	.	C	A	.	.	MAF_USDA=14.118
NC_035103.1	33751005	.	C	T	.	.	MAF_USDA=1.639
NC_035103.1	33751083	.	A	C	.	.	MAF_INRAE=5.263
NC_035103.1	33751113	.	A	T	.	.	MAF_USDA=12.5
NC_035103.1	33751186	.	A	T	.	.	MAF_USDA=3.279
NC_035103.1	33751213	.	T	A	.	.	MAF_USDA=2.459
NC_035103.1	33751218	.	A	C	.	.	MAF_USDA=50.0
NC_035103.1	33751221	.	C	T	.	.	MAF_USDA=15.574
NC_035103.1	33751270	.	C	T	.	.	MAF_USDA=8.333
NC_035103.1	33751283	.	A	T	.	.	MAF_USDA=6.25
NC_035103.1	33751284	.	A	T	.	.	MAF_USDA=4.167
NC_035103.1	33752266	.	C	A	.	.	MAF_USDA=14.583
NC_035103.1	33752349	.	T	G	.	.	MAF_USDA=1.667
NC_035103.1	33752398	.	C	T	.	.	MAF_INRAE=34.177;MAF_USDA=33.929
NC_035103.1	33752407	.	G	A	.	.	MAF_USDA=2.5
NC_035103.1	33752417	.	A	T	.	.	MAF_USDA=1.667
NC_035103.1	33752480	.	C	G	.	.	MAF_USDA=1.639
NC_035103.1	33752489	.	A	C	.	.	MAF_USDA=10.588
NC_035103.1	33752509	.	G	T	.	.	MAF_INRAE=44.167;MAF_USDA=28.235
NC_035103.1	33752512	.	G	T	.	.	MAF_INRAE=48.101;MAF_USDA=18.235
NC_035103.1	33752579	.	G	A	.	.	MAF_INRAE=48.101;MAF_USDA=15.882
NC_035103.1	33752594	.	A	T	.	.	MAF_USDA=1.765
NC_035103.1	33752635	.	G	A	.	.	MAF_INRAE=26.667;MAF_USDA=28.235
NC_035103.1	33752689	.	G	A	.	.	MAF_USDA=4.118
NC_035103.1	33752708	.	C	A	.	.	MAF_INRAE=14.167;MAF_USDA=15.294
NC_035103.1	33752712	.	T	A	.	.	MAF_USDA=1.639
NC_035103.1	33752726	.	G	C	.	.	MAF_USDA=4.167
NC_035103.1	33752737	.	A	C	.	.	MAF_USDA=4.118
NC_035103.1	33752794	.	C	A	.	.	MAF_INRAE=13.333;MAF_USDA=15.294
NC_035103.1	33752836	.	A	T	.	.	MAF_INRAE=5.263
NC_035103.1	33752938	.	C	A	.	.	MAF_INRAE=5.0;MAF_USDA=4.098
NC_035103.1	33752988	.	C	T	.	.	MAF_INRAE=1.667
NC_035103.1	33753072	.	A	G	.	.	MAF_USDA=2.459
NC_035103.1	33753141	.	A	G	.	.	MAF_INRAE=46.835;MAF_USDA=17.059
NC_035103.1	33753143	.	A	G	.	.	MAF_USDA=1.639
NC_035103.1	33753214	.	A	G	.	.	MAF_INRAE=5.263;MAF_USDA=1.765
NC_035103.1	33753256	.	A	C	.	.	MAF_INRAE=5.263
NC_035103.1	33753259	.	C	T	.	.	MAF_INRAE=12.025;MAF_USDA=9.412
NC_035103.1	33753298	.	G	A	.	.	MAF_USDA=1.639
NC_035103.1	33753303	.	C	T	.	.	MAF_INRAE=1.667
NC_035103.1	33753365	.	C	T	.	.	MAF_USDA=1.639
NC_035103.1	33753380	.	C	T	.	.	MAF_USDA=6.471
NC_035103.1	33753486	.	T	C	.	.	MAF_USDA=11.364
NC_035103.1	33753543	.	T	G	.	.	MAF_USDA=38.095
NC_035103.1	33753545	.	A	C	.	.	MAF_USDA=4.167
NC_035103.1	33753849	.	T	A	.	.	MAF_USDA=20.833
NC_035103.1	33753913	.	C	A	.	.	MAF_USDA=2.459
NC_035103.1	33754162	.	T	G	.	.	MAF_USDA=13.043
NC_035103.1	33754289	.	G	A	.	.	MAF_USDA=4.918
NC_035103.1	33754375	.	C	A	.	.	MAF_USDA=10.119
NC_035103.1	33754391	.	G	A	.	.	MAF_INRAE=42.5;MAF_USDA=17.262
NC_035103.1	33754443	.	G	A	.	.	MAF_USDA=4.167
NC_035103.1	33754476	.	T	A	.	.	MAF_INRAE=44.167;MAF_USDA=16.667
NC_035103.1	33754485	.	G	A	.	.	MAF_USDA=3.571
NC_035103.1	33754487	.	T	G	.	.	MAF_USDA=4.348
NC_035103.1	33754489	.	A	G	.	.	MAF_USDA=4.348
NC_035103.1	33754514	.	A	G	.	.	MAF_USDA=34.783
NC_035103.1	33754540	.	C	A	.	.	MAF_USDA=1.19
NC_035103.1	33754597	.	A	C	.	.	MAF_USDA=21.739
NC_035103.1	33754604	.	T	A	.	.	MAF_USDA=4.098
NC_035103.1	33754618	.	G	A	.	.	MAF_USDA=33.929
NC_035103.1	33754649	.	G	T	.	.	MAF_USDA=4.098
NC_035103.1	33754650	.	G	T	.	.	MAF_USDA=4.098
NC_035103.1	33754651	.	G	T	.	.	MAF_USDA=4.098
NC_035103.1	33754706	.	G	A	.	.	MAF_USDA=19.565
NC_035103.1	33754938	.	G	A	.	.	MAF_INRAE=42.105;MAF_USDA=20.455
NC_035103.1	33754980	.	T	C	.	.	MAF_INRAE=5.263
NC_035103.1	33755293	.	T	A	.	.	MAF_INRAE=47.368;MAF_USDA=37.5
NC_035103.1	33755331	.	A	T	.	.	MAF_USDA=4.167
NC_035103.1	33755405	.	T	G	.	.	MAF_USDA=39.583
NC_035103.1	33755407	.	C	A	.	.	MAF_USDA=27.083
NC_035103.1	33755413	.	T	A	.	.	MAF_USDA=12.5
NC_035103.1	33755549	.	G	C	.	.	MAF_USDA=12.5
NC_035103.1	33755594	.	A	T	.	.	MAF_USDA=4.167
NC_035103.1	33755605	.	C	T	.	.	MAF_INRAE=47.368;MAF_USDA=29.167
NC_035103.1	33755623	.	C	T	.	.	MAF_INRAE=10.526;MAF_USDA=4.098
NC_035103.1	33755625	.	C	T	.	.	MAF_INRAE=47.368;MAF_USDA=32.143
NC_035103.1	33755678	.	T	G	.	.	MAF_INRAE=30.38;MAF_USDA=26.471
NC_035103.1	33755723	.	C	T	.	.	MAF_INRAE=33.544;MAF_USDA=31.765
NC_035103.1	33755822	.	G	A	.	.	MAF_USDA=2.459
NC_035103.1	33755929	.	G	A	.	.	MAF_USDA=35.417
NC_035103.1	33755945	.	T	A	.	.	MAF_USDA=14.706
NC_035103.1	33755950	.	C	T	.	.	MAF_USDA=3.279
NC_035103.1	33755952	.	C	T	.	.	MAF_USDA=3.279
NC_035103.1	33756171	.	G	A	.	.	MAF_INRAE=47.368;MAF_USDA=30.588
NC_035103.1	33756211	.	G	T	.	.	MAF_USDA=14.706
NC_035103.1	33756220	.	T	C	.	.	MAF_INRAE=5.0;MAF_USDA=3.279
NC_035103.1	33756221	.	G	T	.	.	MAF_USDA=3.279
NC_035103.1	33756261	.	A	C	.	.	MAF_INRAE=5.263
NC_035103.1	33756265	.	T	C	.	.	MAF_USDA=2.083
NC_035103.1	33756327	.	G	T	.	.	MAF_USDA=8.333
NC_035103.1	33756340	.	G	C	.	.	MAF_INRAE=42.105;MAF_USDA=16.667
NC_035103.1	33756389	.	T	C	.	.	MAF_INRAE=47.368
NC_035103.1	33756562	.	A	G	.	.	MAF_USDA=9.836
NC_035103.1	33756587	.	T	C	.	.	MAF_INRAE=47.368;MAF_USDA=31.176
NC_035103.1	33756601	.	G	A	.	.	MAF_INRAE=11.667;MAF_USDA=14.118
NC_035103.1	33756614	.	T	G	.	.	MAF_INRAE=2.632
NC_035103.1	33756659	.	G	A	.	.	MAF_USDA=14.706
NC_035103.1	33756744	.	C	T	.	.	MAF_INRAE=47.368;MAF_USDA=32.353
NC_035103.1	33756800	.	G	A	.	.	MAF_USDA=14.706
NC_035103.1	33756818	.	G	T	.	.	MAF_USDA=3.279
NC_035103.1	33756840	.	C	A	.	.	MAF_INRAE=32.278;MAF_USDA=39.412
NC_035103.1	33756846	.	G	T	.	.	MAF_USDA=4.918
NC_035103.1	33757005	.	C	G	.	.	MAF_USDA=2.459
NC_035103.1	33757023	.	C	A	.	.	MAF_USDA=11.176
NC_035103.1	33757059	.	G	A	.	.	MAF_INRAE=32.911;MAF_USDA=36.471
NC_035103.1	33757170	.	C	T	.	.	MAF_USDA=1.639
NC_035103.1	33757298	.	G	C	.	.	MAF_INRAE=14.167;MAF_USDA=15.294
NC_035103.1	33757306	.	G	T	.	.	MAF_INRAE=10.526;MAF_USDA=4.098
NC_035103.1	33757361	.	A	T	.	.	MAF_USDA=10.588
NC_035103.1	33757371	.	T	A	.	.	MAF_INRAE=31.646;MAF_USDA=46.471
NC_035103.1	33757377	.	A	C	.	.	MAF_USDA=12.5
NC_035103.1	33757388	.	T	C	.	.	MAF_USDA=1.639
NC_035103.1	33757422	.	A	C	.	.	MAF_INRAE=32.278;MAF_USDA=44.706
NC_035103.1	33757542	.	C	T	.	.	MAF_USDA=9.836
NC_035103.1	33757572	.	C	A	.	.	MAF_USDA=3.279
NC_035103.1	33757630	.	C	A	.	.	MAF_USDA=4.167
NC_035103.1	33757663	.	C	G	.	.	MAF_USDA=8.824
NC_035103.1	33757668	.	C	A	.	.	MAF_INRAE=34.177;MAF_USDA=32.353
NC_035103.1	33757695	.	GTGTGTCATCACAGCAGCAATATCTGTGACCT	GTGTGTCATCACAGCAGCAATATCTGTGACCA	.	.	MAF_USDA=16.667
NC_035103.1	33757726	.	T	A	.	.	MAF_INRAE=48.101
NC_035103.1	33757734	.	C	A	.	.	MAF_INRAE=5.0
NC_035103.1	33757790	.	C	A	.	.	MAF_INRAE=5.263;MAF_USDA=4.167
NC_035103.1	33757849	.	A	G	.	.	MAF_INRAE=22.152;MAF_USDA=15.294
NC_035103.1	33757865	.	G	A	.	.	MAF_INRAE=34.177;MAF_USDA=31.176
NC_035103.1	33757912	.	T	C	.	.	MAF_USDA=1.639
NC_035103.1	33757960	.	A	T	.	.	MAF_USDA=1.667
NC_035103.1	33757997	.	G	T	.	.	MAF_USDA=4.167
NC_035103.1	33758903	.	T	G	.	.	MAF_INRAE=5.263
NC_035103.1	33758962	.	T	G	.	.	MAF_INRAE=28.947;MAF_USDA=7.647
NC_035103.1	33758998	.	A	T	.	.	MAF_USDA=1.639
NC_035103.1	33759001	.	A	G	.	.	MAF_USDA=2.459
NC_035103.1	33759023	.	G	A	.	.	MAF_USDA=4.167
NC_035103.1	33759027	.	T	C	.	.	MAF_INRAE=44.737;MAF_USDA=25.294
NC_035103.1	33759032	.	A	T	.	.	MAF_USDA=6.25
NC_035103.1	33759035	.	A	G	.	.	MAF_USDA=10.417
NC_035103.1	33759060	.	T	C	.	.	MAF_INRAE=10.526
NC_035103.1	33759063	.	C	T	.	.	MAF_USDA=32.143
NC_035103.1	33759110	.	G	C	.	.	MAF_USDA=16.265
NC_035103.1	33759129	.	C	T	.	.	MAF_USDA=12.5
NC_035103.1	33759136	.	T	G	.	.	MAF_USDA=10.417
NC_035103.1	33759156	.	A	T	.	.	MAF_USDA=12.5
NC_035103.1	33759256	.	A	G	.	.	MAF_USDA=5.357
NC_035103.1	33759447	.	A	G	.	.	MAF_USDA=5.357
NC_035103.1	33759489	.	A	G	.	.	MAF_USDA=1.639
NC_035103.1	33759494	.	G	A	.	.	MAF_USDA=8.333
NC_035103.1	33759513	.	G	A	.	.	MAF_INRAE=1.667
NC_035103.1	33759522	.	G	A	.	.	MAF_USDA=4.098
NC_035103.1	33759549	.	C	A	.	.	MAF_INRAE=10.526;MAF_USDA=1.639
NC_035103.1	33759552	.	C	A	.	.	MAF_USDA=1.639
NC_035103.1	33759558	.	C	A	.	.	MAF_USDA=4.098
NC_035103.1	33759655	.	A	G	.	.	MAF_USDA=10.417
NC_035103.1	33759656	.	C	A	.	.	MAF_USDA=11.765
NC_035103.1	33759773	.	A	T	.	.	MAF_USDA=14.583
NC_035103.1	33759774	.	C	A	.	.	MAF_USDA=14.583
NC_035103.1	33759778	.	A	C	.	.	MAF_USDA=14.583
NC_035103.1	33759795	.	T	C	.	.	MAF_USDA=8.235
NC_035103.1	33759889	.	A	T	.	.	MAF_USDA=10.417
NC_035103.1	33759891	.	C	T	.	.	MAF_USDA=8.333
NC_035103.1	33759921	.	G	A	.	.	MAF_USDA=2.083
NC_035103.1	33759961	.	C	T	.	.	MAF_INRAE=5.263
NC_035103.1	33759980	.	A	C	.	.	MAF_USDA=10.417
NC_035103.1	33762010	.	A	G	.	.	MAF_USDA=12.5
NC_035103.1	33762110	.	T	A	.	.	MAF_USDA=4.098
NC_035103.1	33762142	.	C	A	.	.	MAF_USDA=2.459
NC_035103.1	33762148	.	G	T	.	.	MAF_INRAE=5.263
NC_035103.1	33762226	.	C	A	.	.	MAF_USDA=1.639
NC_035103.1	33762235	.	G	A	.	.	MAF_USDA=10.656
NC_035103.1	33762247	.	C	T	.	.	MAF_INRAE=5.263
NC_035103.1	33762277	.	C	T	.	.	MAF_USDA=4.348
NC_035103.1	33762301	.	T	A	.	.	MAF_USDA=10.87
NC_035103.1	33762302	.	G	T	.	.	MAF_USDA=10.87
NC_035103.1	33762324	.	T	A	.	.	MAF_USDA=5.294
NC_035103.1	33762329	.	T	C	.	.	MAF_USDA=6.557
NC_035103.1	33762345	.	C	T	.	.	MAF_USDA=19.048
NC_035103.1	33762388	.	T	C	.	.	MAF_USDA=3.529
NC_035103.1	33762404	.	G	A	.	.	MAF_USDA=7.647
NC_035103.1	33762425	.	T	C	.	.	MAF_USDA=2.459
NC_035103.1	33762441	.	G	A	.	.	MAF_USDA=6.471
NC_035103.1	33762483	.	T	G	.	.	MAF_INRAE=1.667
NC_035103.1	33762605	.	A	C	.	.	MAF_USDA=8.197
NC_035103.1	33762627	.	C	T	.	.	MAF_USDA=2.459
NC_035103.1	33762634	.	C	T	.	.	MAF_INRAE=32.911;MAF_USDA=31.176
NC_035103.1	33762636	.	G	A	.	.	MAF_INRAE=5.263
NC_035103.1	33762683	.	A	T	.	.	MAF_INRAE=48.734;MAF_USDA=16.471
NC_035103.1	33762689	.	A	G	.	.	MAF_USDA=12.353
NC_035103.1	33762733	.	T	C	.	.	MAF_USDA=3.279
NC_035103.1	33763065	.	C	A	.	.	MAF_INRAE=10.526;MAF_USDA=27.059
NC_035103.1	33763069	.	C	T	.	.	MAF_USDA=14.706
NC_035103.1	33763074	.	C	T	.	.	MAF_USDA=14.118
NC_035103.1	33763077	.	C	T	.	.	MAF_INRAE=10.526;MAF_USDA=4.098
NC_035103.1	33763090	.	G	A	.	.	MAF_USDA=12.295
NC_035103.1	33763107	.	A	T	.	.	MAF_USDA=9.016
NC_035103.1	33763109	.	A	T	.	.	MAF_USDA=4.918
NC_035103.1	33763123	.	C	A	.	.	MAF_USDA=8.235
NC_035103.1	33763131	.	G	A	.	.	MAF_USDA=5.882
NC_035103.1	33763135	.	G	T	.	.	MAF_USDA=2.459
NC_035103.1	33763179	.	A	C	.	.	MAF_USDA=1.639
NC_035103.1	33763188	.	G	A	.	.	MAF_USDA=4.167
NC_035103.1	33763197	.	G	T	.	.	MAF_USDA=3.279
NC_035103.1	33763199	.	C	T	.	.	MAF_USDA=26.19
NC_035103.1	33763200	.	G	T	.	.	MAF_USDA=1.639
NC_035103.1	33763210	.	C	T	.	.	MAF_USDA=5.294
NC_035103.1	33763215	.	G	A	.	.	MAF_USDA=1.639
NC_035103.1	33763222	.	C	T	.	.	MAF_USDA=2.459
NC_035103.1	33763223	.	C	T	.	.	MAF_USDA=2.459
NC_035103.1	33763224	.	A	G	.	.	MAF_USDA=4.098
NC_035103.1	33763285	.	T	C	.	.	MAF_USDA=12.5
NC_035103.1	33764758	.	T	C	.	.	MAF_USDA=4.918
NC_035103.1	33764876	.	T	C	.	.	MAF_USDA=1.639
NC_035103.1	33764919	.	G	T	.	.	MAF_USDA=6.557
NC_035103.1	33764937	.	T	C	.	.	MAF_USDA=4.918
NC_035103.1	33764955	.	G	T	.	.	MAF_USDA=4.098
NC_035103.1	33764962	.	A	C	.	.	MAF_USDA=9.836
NC_035103.1	33765006	.	T	C	.	.	MAF_USDA=4.918
NC_035103.1	33765012	.	T	G	.	.	MAF_USDA=1.639
NC_035103.1	33765018	.	T	C	.	.	MAF_INRAE=47.368;MAF_USDA=28.689
NC_035103.1	33765019	.	G	A	.	.	MAF_USDA=9.016
NC_035103.1	33765067	.	G	A	.	.	MAF_INRAE=42.105;MAF_USDA=14.583
NC_035103.1	33765069	.	T	C	.	.	MAF_INRAE=5.263;MAF_USDA=4.167
NC_035103.1	33765161	.	G	A	.	.	MAF_INRAE=5.263
NC_035103.1	33766160	.	T	G	.	.	MAF_USDA=10.417
NC_035103.1	33766190	.	G	C	.	.	MAF_USDA=29.167
NC_035103.1	33766235	.	C	T	.	.	MAF_USDA=35.417
NC_035103.1	33766253	.	C	A	.	.	MAF_USDA=31.25
NC_035103.1	33766279	.	G	A	.	.	MAF_INRAE=39.474;MAF_USDA=33.333
NC_035103.1	33766297	.	T	A	.	.	MAF_USDA=1.639
NC_035103.1	33766461	.	C	T	.	.	MAF_USDA=14.583
NC_035103.1	33766486	.	G	T	.	.	MAF_USDA=20.833
NC_035103.1	33766597	.	C	A	.	.	MAF_INRAE=42.105;MAF_USDA=30.588
NC_035103.1	33766703	.	T	G	.	.	MAF_USDA=1.639
NC_035103.1	33766715	.	T	C	.	.	MAF_INRAE=31.579;MAF_USDA=10.588
NC_035103.1	33766744	.	C	A	.	.	MAF_USDA=8.235
NC_035103.1	33766883	.	G	A	.	.	MAF_USDA=12.5
NC_035103.1	33766989	.	C	T	.	.	MAF_INRAE=5.263;MAF_USDA=4.118
NC_035103.1	33767054	.	T	C	.	.	MAF_INRAE=5.263;MAF_USDA=10.588
NC_035103.1	33767086	.	G	A	.	.	MAF_INRAE=46.835;MAF_USDA=17.059
NC_035103.1	33767108	.	A	T	.	.	MAF_USDA=2.459
NC_035103.1	33767140	.	A	T	.	.	MAF_USDA=4.118
NC_035103.1	33767143	.	A	G	.	.	MAF_USDA=1.639
NC_035103.1	33767144	.	C	T	.	.	MAF_USDA=2.083
NC_035103.1	33767145	.	C	T	.	.	MAF_INRAE=5.263;MAF_USDA=1.176
NC_035103.1	33767184	.	A	T	.	.	MAF_USDA=1.639
NC_035103.1	33767278	.	T	C	.	.	MAF_INRAE=40.506;MAF_USDA=45.882
NC_035103.1	33767283	.	C	T	.	.	MAF_USDA=2.459
NC_035103.1	33767395	.	C	A	.	.	MAF_INRAE=3.797;MAF_USDA=29.412
NC_035103.1	33767410	.	A	G	.	.	MAF_INRAE=12.5;MAF_USDA=15.294
NC_035103.1	33767430	.	T	A	.	.	MAF_INRAE=30.38;MAF_USDA=30.952
NC_035103.1	33767518	.	G	T	.	.	MAF_INRAE=5.263;MAF_USDA=11.765
NC_035103.1	33767528	.	A	T	.	.	MAF_USDA=2.459
NC_035103.1	33767546	.	T	A	.	.	MAF_INRAE=46.835;MAF_USDA=24.118
NC_035103.1	33767589	.	G	T	.	.	MAF_INRAE=5.0
NC_035103.1	33767655	.	A	G	.	.	MAF_INRAE=10.526;MAF_USDA=4.098
NC_035103.1	33767683	.	A	T	.	.	MAF_USDA=4.098
NC_035103.1	33767728	.	C	T	.	.	MAF_INRAE=41.772;MAF_USDA=45.882
NC_035103.1	33767757	.	A	T	.	.	MAF_USDA=2.353
NC_035103.1	33767796	.	C	T	.	.	MAF_INRAE=5.263
NC_035103.1	33767870	.	G	T	.	.	MAF_INRAE=10.526;MAF_USDA=4.098
NC_035103.1	33767879	.	G	A	.	.	MAF_USDA=4.098
NC_035103.1	33767964	.	A	G	.	.	MAF_USDA=2.459
NC_035103.1	33767987	.	G	T	.	.	MAF_INRAE=21.053
NC_035103.1	33767992	.	A	C	.	.	MAF_INRAE=5.263
NC_035103.1	33768010	.	T	A	.	.	MAF_INRAE=46.835;MAF_USDA=15.294
NC_035103.1	33768043	.	T	A	.	.	MAF_INRAE=31.579;MAF_USDA=10.0
NC_035103.1	33768156	.	C	T	.	.	MAF_USDA=3.448
NC_035103.1	33768161	.	G	T	.	.	MAF_USDA=2.586
NC_035103.1	33768214	.	A	T	.	.	MAF_USDA=3.448
NC_035103.1	33768223	.	A	C	.	.	MAF_USDA=1.724
NC_035103.1	33768352	.	G	A	.	.	MAF_INRAE=5.263
NC_035103.1	33768502	.	C	A	.	.	MAF_INRAE=14.167;MAF_USDA=15.294
NC_035103.1	33768541	.	G	T	.	.	MAF_USDA=1.639
NC_035103.1	33768563	.	G	A	.	.	MAF_INRAE=31.579;MAF_USDA=10.588
NC_035103.1	33768564	.	A	C	.	.	MAF_USDA=10.588
NC_035103.1	33768591	.	A	G	.	.	MAF_USDA=1.639
NC_035103.1	33768745	.	C	T	.	.	MAF_USDA=2.459
NC_035103.1	33768802	.	A	G	.	.	MAF_INRAE=44.304;MAF_USDA=13.115
NC_035103.1	33768822	.	A	G	.	.	MAF_USDA=2.459
NC_035103.1	33768829	.	G	T	.	.	MAF_INRAE=13.333;MAF_USDA=9.016
NC_035103.1	33768889	.	C	A	.	.	MAF_USDA=3.279
NC_035103.1	33768919	.	A	T	.	.	MAF_USDA=2.353
NC_035103.1	33768947	.	T	A	.	.	MAF_USDA=8.333
NC_035103.1	33769289	.	G	A	.	.	MAF_INRAE=5.0
NC_035103.1	33769341	.	A	G	.	.	MAF_INRAE=2.632;MAF_USDA=2.083
NC_035103.1	33769395	.	T	A	.	.	MAF_USDA=6.557
NC_035103.1	33769425	.	A	G	.	.	MAF_USDA=8.824
NC_035103.1	33769473	.	C	G	.	.	MAF_INRAE=1.667;MAF_USDA=6.471
NC_035103.1	33769485	.	G	A	.	.	MAF_USDA=13.115
NC_035103.1	33769547	.	C	A	.	.	MAF_INRAE=27.848;MAF_USDA=25.294
NC_035103.1	33769556	.	G	T	.	.	MAF_USDA=1.639
NC_035103.1	33769599	.	G	T	.	.	MAF_USDA=16.471
NC_035103.1	33769693	.	C	G	.	.	MAF_USDA=14.583
NC_035103.1	33769706	.	C	G	.	.	MAF_USDA=17.059
NC_035103.1	33769778	.	G	C	.	.	MAF_USDA=1.639
NC_035103.1	33769843	.	T	G	.	.	MAF_USDA=12.5
NC_035103.1	33769902	.	A	G	.	.	MAF_INRAE=3.165;MAF_USDA=20.0
NC_035103.1	33769987	.	G	T	.	.	MAF_USDA=10.0
NC_035103.1	33769988	.	C	T	.	.	MAF_USDA=10.0
NC_035103.1	33769992	.	A	G	.	.	MAF_INRAE=2.532;MAF_USDA=23.529
NC_035103.1	33770009	.	G	T	.	.	MAF_USDA=3.279
NC_035103.1	33770098	.	G	A	.	.	MAF_INRAE=1.667
NC_035103.1	33770161	.	A	C	.	.	MAF_INRAE=5.263
NC_035103.1	33771103	.	C	A	.	.	MAF_USDA=13.043
NC_035103.1	33771115	.	G	T	.	.	MAF_USDA=4.348
NC_035103.1	33771221	.	T	A	.	.	MAF_USDA=2.459
NC_035103.1	33771234	.	G	T	.	.	MAF_USDA=2.459
NC_035103.1	33771240	.	G	A	.	.	MAF_USDA=14.118
NC_035103.1	33771440	.	C	T	.	.	MAF_USDA=13.529
NC_035103.1	33771451	.	G	A	.	.	MAF_USDA=4.918
NC_035103.1	33771606	.	AG	AC	.	.	MAF_USDA=14.583
NC_035103.1	33772685	.	A	T	.	.	MAF_USDA=4.167
NC_035103.1	33772858	.	C	A	.	.	MAF_USDA=4.167
NC_035103.1	33772892	.	T	C	.	.	MAF_USDA=3.279
NC_035103.1	33772897	.	T	C	.	.	MAF_USDA=3.279
NC_035103.1	33772907	.	C	G	.	.	MAF_USDA=17.262
NC_035103.1	33772928	.	A	T	.	.	MAF_USDA=3.333
NC_035103.1	33773501	.	G	A	.	.	MAF_USDA=14.583
NC_035103.1	33773544	.	G	A	.	.	MAF_USDA=22.917
NC_035103.1	33773599	.	G	A	.	.	MAF_USDA=1.695
NC_035103.1	33773622	.	C	A	.	.	MAF_USDA=4.118
NC_035103.1	33773730	.	A	T	.	.	MAF_INRAE=1.667;MAF_USDA=5.882
NC_035103.1	33773737	.	T	C	.	.	MAF_INRAE=5.263
NC_035103.1	33773778	.	T	A	.	.	MAF_INRAE=1.667;MAF_USDA=5.882
NC_035103.1	33773832	.	G	C	.	.	MAF_USDA=12.5
NC_035103.1	33773870	.	G	A	.	.	MAF_INRAE=44.304;MAF_USDA=31.176
NC_035103.1	33773875	.	T	C	.	.	MAF_USDA=4.098
NC_035103.1	33773878	.	A	T	.	.	MAF_USDA=4.098
NC_035103.1	33773949	.	G	A	.	.	MAF_USDA=12.5
NC_035103.1	33773954	.	T	A	.	.	MAF_INRAE=42.405;MAF_USDA=30.588
NC_035103.1	33773971	.	G	T	.	.	MAF_INRAE=5.263;MAF_USDA=1.176
NC_035103.1	33774010	.	G	A	.	.	MAF_USDA=14.583
NC_035103.1	33774308	.	C	T	.	.	MAF_USDA=2.459
NC_035103.1	33774364	.	T	C	.	.	MAF_USDA=2.459
NC_035103.1	33774392	.	T	A	.	.	MAF_INRAE=1.667;MAF_USDA=5.882
NC_035103.1	33774393	.	C	A	.	.	MAF_INRAE=1.667;MAF_USDA=5.882
NC_035103.1	33774415	.	C	A	.	.	MAF_USDA=3.279
NC_035103.1	33774428	.	C	G	.	.	MAF_USDA=2.459
NC_035103.1	33774546	.	T	A	.	.	MAF_USDA=1.639
NC_035103.1	33774553	.	A	T	.	.	MAF_INRAE=5.0;MAF_USDA=3.279
NC_035103.1	33774555	.	C	T	.	.	MAF_USDA=1.639
NC_035103.1	33774610	.	G	A	.	.	MAF_USDA=5.738
NC_035103.1	33774611	.	G	A	.	.	MAF_INRAE=10.526;MAF_USDA=4.118
NC_035103.1	33774679	.	G	A	.	.	MAF_INRAE=43.671;MAF_USDA=21.176
NC_035103.1	33774690	.	C	T	.	.	MAF_INRAE=43.671;MAF_USDA=21.429
NC_035103.1	33774731	.	A	T	.	.	MAF_INRAE=17.089;MAF_USDA=30.588
NC_035103.1	33774828	.	T	C	.	.	MAF_USDA=4.098
NC_035103.1	33774878	.	C	T	.	.	MAF_USDA=2.459
NC_035103.1	33775036	.	T	C	.	.	MAF_USDA=19.412
NC_035103.1	33775040	.	A	T	.	.	MAF_USDA=18.824
NC_035103.1	33775061	.	C	A	.	.	MAF_INRAE=5.263
NC_035103.1	33775106	.	T	C	.	.	MAF_USDA=10.588
NC_035103.1	33775261	.	G	A	.	.	MAF_USDA=1.639
NC_035103.1	33776105	.	G	T	.	.	MAF_USDA=12.5
NC_035103.1	33776302	.	G	A	.	.	MAF_USDA=1.639
NC_035103.1	33776359	.	G	A	.	.	MAF_INRAE=47.368;MAF_USDA=33.607
NC_035103.1	33776462	.	G	A	.	.	MAF_INRAE=14.167;MAF_USDA=5.738
NC_035103.1	33776576	.	A	C	.	.	MAF_INRAE=32.911;MAF_USDA=37.647
NC_035103.1	33776583	.	T	C	.	.	MAF_USDA=3.279
NC_035103.1	33776598	.	C	T	.	.	MAF_USDA=7.377
NC_035103.1	33776606	.	A	C	.	.	MAF_INRAE=1.667
NC_035103.1	33776633	.	C	A	.	.	MAF_INRAE=13.291;MAF_USDA=35.882
NC_035103.1	33776649	.	A	G	.	.	MAF_USDA=1.639
NC_035103.1	33776669	.	A	T	.	.	MAF_USDA=1.639
NC_035103.1	33776749	.	G	C	.	.	MAF_USDA=1.639
NC_035103.1	33776777	.	G	A	.	.	MAF_INRAE=1.667
NC_035103.1	33776875	.	G	C	.	.	MAF_USDA=3.279
NC_035103.1	33776879	.	T	G	.	.	MAF_INRAE=13.291;MAF_USDA=31.765
NC_035103.1	33776931	.	G	A	.	.	MAF_USDA=3.279
NC_035103.1	33776978	.	G	A	.	.	MAF_USDA=4.918
NC_035103.1	33777002	.	G	A	.	.	MAF_USDA=3.279
NC_035103.1	33777187	.	T	A	.	.	MAF_USDA=3.279
NC_035103.1	33777208	.	A	G	.	.	MAF_USDA=4.918
NC_035103.1	33777236	.	G	C	.	.	MAF_USDA=1.639
NC_035103.1	33777252	.	C	A	.	.	MAF_USDA=18.235
NC_035103.1	33777259	.	A	C	.	.	MAF_USDA=17.059
NC_035103.1	33777272	.	G	A	.	.	MAF_USDA=14.118
NC_035103.1	33777307	.	C	A	.	.	MAF_USDA=15.882
NC_035103.1	33777330	.	T	A	.	.	MAF_USDA=4.098
NC_035103.1	33777423	.	G	T	.	.	MAF_USDA=1.639
NC_035103.1	33777425	.	G	A	.	.	MAF_INRAE=14.167;MAF_USDA=14.706
NC_035103.1	33777459	.	A	T	.	.	MAF_USDA=15.294
NC_035103.1	33777512	.	G	A	.	.	MAF_INRAE=14.167;MAF_USDA=14.706
NC_035103.1	33777584	.	G	A	.	.	MAF_INRAE=46.835;MAF_USDA=20.0
NC_035103.1	33777629	.	A	T	.	.	MAF_USDA=1.639
NC_035103.1	33777683	.	G	A	.	.	MAF_INRAE=5.0;MAF_USDA=4.098
NC_035103.1	33777722	.	G	A	.	.	MAF_USDA=2.941
NC_035103.1	33777750	.	C	G	.	.	MAF_USDA=1.639
NC_035103.1	33777794	.	T	A	.	.	MAF_USDA=2.5
NC_035103.1	33777888	.	G	T	.	.	MAF_USDA=11.176
NC_035103.1	33777910	.	T	G	.	.	MAF_USDA=5.738
NC_035103.1	33777928	.	C	T	.	.	MAF_USDA=1.639
NC_035103.1	33777991	.	A	T	.	.	MAF_USDA=3.279
NC_035103.1	33778035	.	C	T	.	.	MAF_USDA=18.235
NC_035103.1	33778217	.	C	T	.	.	MAF_INRAE=5.263
NC_035103.1	33778245	.	C	T	.	.	MAF_USDA=4.098
NC_035103.1	33778319	.	G	A	.	.	MAF_INRAE=46.835;MAF_USDA=11.765
NC_035103.1	33778323	.	G	T	.	.	MAF_INRAE=43.333;MAF_USDA=18.235
NC_035103.1	33778419	.	C	T	.	.	MAF_USDA=7.377
NC_035103.1	33778422	.	G	T	.	.	MAF_USDA=2.459
NC_035103.1	33778529	.	C	T	.	.	MAF_USDA=11.176
NC_035103.1	33778635	.	T	C	.	.	MAF_USDA=10.0
NC_035103.1	33778726	.	C	T	.	.	MAF_USDA=5.738
NC_035103.1	33778757	.	G	A	.	.	MAF_USDA=12.5
NC_035103.1	33778794	.	T	C	.	.	MAF_INRAE=24.167
NC_035103.1	33778798	.	G	A	.	.	MAF_INRAE=25.833
NC_035103.1	33778806	.	T	C	.	.	MAF_INRAE=26.667
NC_035103.1	33778838	.	C	G	.	.	MAF_INRAE=12.5
NC_035103.1	33778963	.	C	A	.	.	MAF_USDA=11.176
NC_035103.1	33778972	.	T	C	.	.	MAF_INRAE=13.333;MAF_USDA=15.294
NC_035103.1	33779179	.	T	C	.	.	MAF_INRAE=22.152;MAF_USDA=10.0
NC_035103.1	33779240	.	T	A	.	.	MAF_INRAE=10.526;MAF_USDA=10.0
NC_035103.1	33779368	.	T	A	.	.	MAF_USDA=1.639
NC_035103.1	33779493	.	T	A	.	.	MAF_USDA=1.639
NC_035103.1	33779593	.	C	T	.	.	MAF_USDA=1.639
NC_035103.1	33781445	.	G	T	.	.	MAF_USDA=5.738
NC_035103.1	33781600	.	A	G	.	.	MAF_USDA=18.852
NC_035103.1	33781750	.	A	T	.	.	MAF_USDA=12.5
NC_035103.1	33781762	.	TA	TG	.	.	MAF_USDA=39.583
NC_035103.1	33781793	.	A	T	.	.	MAF_INRAE=12.025;MAF_USDA=11.475
NC_035103.1	33781900	.	G	A	.	.	MAF_INRAE=15.789;MAF_USDA=6.471
NC_035103.1	33781908	.	T	A	.	.	MAF_USDA=4.918
NC_035103.1	33782025	.	T	A	.	.	MAF_USDA=3.279
NC_035103.1	33782183	.	G	C	.	.	MAF_USDA=3.279
NC_035103.1	33782188	.	T	G	.	.	MAF_USDA=3.279
NC_035103.1	33782230	.	A	C	.	.	MAF_USDA=1.639
NC_035103.1	33782238	.	G	C	.	.	MAF_USDA=4.918
NC_035103.1	33782271	.	A	T	.	.	MAF_USDA=1.639
NC_035103.1	33782274	.	C	G	.	.	MAF_USDA=2.459
NC_035103.1	33782286	.	T	C	.	.	MAF_USDA=1.639
NC_035103.1	33782312	.	T	A	.	.	MAF_INRAE=1.667
NC_035103.1	33782440	.	G	C	.	.	MAF_USDA=12.712
NC_035103.1	33782480	.	C	G	.	.	MAF_USDA=1.695
NC_035103.1	33782505	.	T	G	.	.	MAF_USDA=4.237
NC_035103.1	33783715	.	G	T	.	.	MAF_USDA=12.5
NC_035103.1	33783755	.	G	A	.	.	MAF_USDA=43.75
NC_035103.1	33783780	.	G	A	.	.	MAF_USDA=1.667
NC_035103.1	33783839	.	G	T	.	.	MAF_USDA=1.639
NC_035103.1	33789475	.	G	C	.	.	MAF_USDA=43.75
NC_035103.1	33789514	.	A	T	.	.	MAF_USDA=16.471
NC_035103.1	33789615	.	A	G	.	.	MAF_INRAE=1.667
NC_035103.1	33789640	.	G	A	.	.	MAF_USDA=4.706
NC_035103.1	33789693	.	A	G	.	.	MAF_USDA=4.167
NC_035103.1	33789758	.	A	T	.	.	MAF_USDA=7.647
NC_035103.1	33789760	.	T	G	.	.	MAF_USDA=11.765
NC_035103.1	33789771	.	T	A	.	.	MAF_USDA=22.917
NC_035103.1	33789783	.	A	G	.	.	MAF_USDA=31.25
NC_035103.1	33789784	.	T	A	.	.	MAF_USDA=37.5
NC_035103.1	33789786	.	G	T	.	.	MAF_USDA=9.412
NC_035103.1	33789800	.	G	T	.	.	MAF_USDA=2.5
NC_035103.1	33789810	.	T	A	.	.	MAF_USDA=37.5
NC_035103.1	33789813	.	G	T	.	.	MAF_USDA=4.167
NC_035103.1	33789826	.	T	G	.	.	MAF_USDA=12.5
NC_035103.1	33789834	.	G	T	.	.	MAF_USDA=22.917
NC_035103.1	33789852	.	A	G	.	.	MAF_USDA=10.417
NC_035103.1	33789861	.	A	G	.	.	MAF_USDA=1.667
NC_035103.1	33789864	.	G	T	.	.	MAF_INRAE=1.667
NC_035103.1	33789880	.	G	A	.	.	MAF_USDA=1.667
NC_035103.1	33789900	.	A	G	.	.	MAF_USDA=9.036
NC_035103.1	33789914	.	A	T	.	.	MAF_USDA=12.048
NC_035103.1	33789928	.	T	C	.	.	MAF_USDA=4.237
NC_035103.1	33789939	.	A	T	.	.	MAF_USDA=12.5
NC_035103.1	33789951	.	C	T	.	.	MAF_USDA=11.017
NC_035103.1	33789953	.	A	T	.	.	MAF_USDA=9.322
NC_035103.1	33789976	.	C	A	.	.	MAF_USDA=9.036
NC_035103.1	33790027	.	C	A	.	.	MAF_USDA=4.167
NC_035103.1	33790098	.	G	A	.	.	MAF_USDA=4.098
NC_035103.1	33790134	.	A	T	.	.	MAF_USDA=13.115
NC_035103.1	33790267	.	G	T	.	.	MAF_USDA=3.279
NC_035103.1	33790268	.	G	T	.	.	MAF_USDA=3.279
NC_035103.1	33790287	.	G	T	.	.	MAF_USDA=8.824
NC_035103.1	33790299	.	G	A	.	.	MAF_USDA=12.295
NC_035103.1	33790325	.	C	G	.	.	MAF_INRAE=5.0;MAF_USDA=4.098
NC_035103.1	33790555	.	A	C	.	.	MAF_USDA=4.098
NC_035103.1	33790585	.	C	A	.	.	MAF_USDA=18.824
NC_035103.1	33790606	.	A	C	.	.	MAF_INRAE=10.526;MAF_USDA=1.639
NC_035103.1	33790608	.	T	C	.	.	MAF_USDA=1.639
NC_035103.1	33790690	.	G	A	.	.	MAF_USDA=17.262
NC_035103.1	33790747	.	A	G	.	.	MAF_USDA=19.412
NC_035103.1	33790748	.	C	T	.	.	MAF_INRAE=31.579;MAF_USDA=13.529
NC_035103.1	33790831	.	T	A	.	.	MAF_USDA=3.279
NC_035103.1	33790863	.	C	A	.	.	MAF_INRAE=5.263
NC_035103.1	33791051	.	G	A	.	.	MAF_USDA=1.639
NC_035103.1	33791063	.	C	A	.	.	MAF_INRAE=5.263
NC_035103.1	33791152	.	G	A	.	.	MAF_USDA=1.639
NC_035103.1	33791162	.	G	T	.	.	MAF_USDA=18.824
NC_035103.1	33791163	.	A	T	.	.	MAF_USDA=18.235
NC_035103.1	33791168	.	A	T	.	.	MAF_USDA=18.824
NC_035103.1	33791222	.	G	T	.	.	MAF_INRAE=1.667;MAF_USDA=11.475
NC_035103.1	33791276	.	A	G	.	.	MAF_USDA=2.459
NC_035103.1	33791296	.	T	G	.	.	MAF_INRAE=5.263;MAF_USDA=2.083
NC_035103.1	33791367	.	C	A	.	.	MAF_INRAE=6.962;MAF_USDA=6.548
NC_035103.1	33791405	.	T	C	.	.	MAF_INRAE=6.962;MAF_USDA=6.471
NC_035103.1	33791514	.	T	C	.	.	MAF_INRAE=20.886;MAF_USDA=43.529
NC_035103.1	33791526	.	T	A	.	.	MAF_INRAE=20.833;MAF_USDA=44.118
NC_035103.1	33791527	.	A	T	.	.	MAF_INRAE=20.833;MAF_USDA=44.118
NC_035103.1	33791528	.	A	G	.	.	MAF_USDA=13.529
NC_035103.1	33791547	.	A	G	.	.	MAF_INRAE=1.667;MAF_USDA=11.475
NC_035103.1	33791556	.	G	T	.	.	MAF_USDA=3.279
NC_035103.1	33791558	.	C	T	.	.	MAF_INRAE=15.0;MAF_USDA=25.882
NC_035103.1	33791570	.	T	A	.	.	MAF_USDA=15.574
NC_035103.1	33791636	.	G	T	.	.	MAF_USDA=4.918
NC_035103.1	33791645	.	A	C	.	.	MAF_INRAE=6.962;MAF_USDA=6.557
NC_035103.1	33791652	.	A	T	.	.	MAF_USDA=2.459
NC_035103.1	33791683	.	G	C	.	.	MAF_USDA=10.0
NC_035103.1	33791756	.	C	T	.	.	MAF_USDA=16.667
NC_035103.1	33791768	.	T	C	.	.	MAF_INRAE=5.063;MAF_USDA=4.098
NC_035103.1	33791830	.	G	A	.	.	MAF_INRAE=1.667;MAF_USDA=7.647
NC_035103.1	33791934	.	A	T	.	.	MAF_USDA=13.934
NC_035103.1	33792037	.	C	T	.	.	MAF_INRAE=16.667;MAF_USDA=14.706
NC_035103.1	33792064	.	A	T	.	.	MAF_INRAE=1.667;MAF_USDA=8.235
NC_035103.1	33792092	.	G	A	.	.	MAF_USDA=2.459
NC_035103.1	33792119	.	C	T	.	.	MAF_USDA=2.459
NC_035103.1	33792178	.	C	T	.	.	MAF_USDA=3.279
NC_035103.1	33792182	.	G	T	.	.	MAF_INRAE=8.228;MAF_USDA=10.588
NC_035103.1	33792183	.	A	G	.	.	MAF_USDA=2.459
NC_035103.1	33792203	.	T	C	.	.	MAF_USDA=3.333
NC_035103.1	33792204	.	G	T	.	.	MAF_USDA=3.333
NC_035103.1	33792212	.	C	A	.	.	MAF_INRAE=10.526;MAF_USDA=3.333
NC_035103.1	33792218	.	C	T	.	.	MAF_INRAE=7.595;MAF_USDA=7.143
NC_035103.1	33792258	.	T	A	.	.	MAF_INRAE=5.063;MAF_USDA=4.098
NC_035103.1	33792277	.	C	T	.	.	MAF_INRAE=6.962;MAF_USDA=4.918
NC_035103.1	33792298	.	A	T	.	.	MAF_USDA=1.639
NC_035103.1	33792355	.	A	T	.	.	MAF_INRAE=20.253;MAF_USDA=44.706
NC_035103.1	33792371	.	T	C	.	.	MAF_USDA=3.279
NC_035103.1	33792411	.	T	G	.	.	MAF_USDA=8.235
NC_035103.1	33792436	.	C	T	.	.	MAF_INRAE=9.494;MAF_USDA=5.738
NC_035103.1	33792437	.	A	G	.	.	MAF_INRAE=4.167;MAF_USDA=5.738
NC_035103.1	33792440	.	G	C	.	.	MAF_INRAE=4.167;MAF_USDA=4.918
NC_035103.1	33792447	.	C	T	.	.	MAF_INRAE=5.696;MAF_USDA=4.098
NC_035103.1	33792451	.	G	A	.	.	MAF_INRAE=9.494;MAF_USDA=4.918
NC_035103.1	33792466	.	C	T	.	.	MAF_INRAE=9.494;MAF_USDA=5.738
NC_035103.1	33792469	.	T	G	.	.	MAF_USDA=5.738
NC_035103.1	33792476	.	A	T	.	.	MAF_USDA=4.918
NC_035103.1	33792484	.	C	G	.	.	MAF_INRAE=6.962;MAF_USDA=9.016
NC_035103.1	33792487	.	A	T	.	.	MAF_INRAE=5.833;MAF_USDA=16.393
NC_035103.1	33792513	.	G	C	.	.	MAF_USDA=1.639
NC_035103.1	33792521	.	C	T	.	.	MAF_INRAE=5.263
NC_035103.1	33792522	.	G	A	.	.	MAF_USDA=3.279
NC_035103.1	33792586	.	T	C	.	.	MAF_USDA=1.639
NC_035103.1	33792659	.	G	A	.	.	MAF_USDA=9.836
NC_035103.1	33792673	.	T	A	.	.	MAF_USDA=18.824
NC_035103.1	33792678	.	C	A	.	.	MAF_USDA=7.377
NC_035103.1	33792704	.	T	C	.	.	MAF_INRAE=15.833;MAF_USDA=10.588
NC_035103.1	33792728	.	G	C	.	.	MAF_INRAE=5.263
NC_035103.1	33792741	.	A	G	.	.	MAF_INRAE=6.962;MAF_USDA=4.098
NC_035103.1	33792796	.	T	A	.	.	MAF_INRAE=6.962;MAF_USDA=4.098
NC_035103.1	33792804	.	T	G	.	.	MAF_USDA=1.639
NC_035103.1	33792812	.	G	A	.	.	MAF_USDA=2.459
NC_035103.1	33792887	.	T	C	.	.	MAF_USDA=4.118
NC_035103.1	33792902	.	C	T	.	.	MAF_INRAE=5.263;MAF_USDA=4.706
NC_035103.1	33792908	.	C	T	.	.	MAF_INRAE=36.709;MAF_USDA=47.647
NC_035103.1	33792921	.	T	G	.	.	MAF_INRAE=5.263;MAF_USDA=4.118
NC_035103.1	33792922	.	A	C	.	.	MAF_USDA=5.294
NC_035103.1	33792936	.	A	G	.	.	MAF_INRAE=41.139
NC_035103.1	33792955	.	A	G	.	.	MAF_USDA=3.279
NC_035103.1	33792960	.	A	G	.	.	MAF_INRAE=43.038;MAF_USDA=14.706
NC_035103.1	33793050	.	T	C	.	.	MAF_INRAE=21.519;MAF_USDA=18.824
NC_035103.1	33793055	.	A	G	.	.	MAF_USDA=4.118
NC_035103.1	33793093	.	C	A	.	.	MAF_USDA=10.417
NC_035103.1	33793101	.	A	C	.	.	MAF_USDA=8.824
NC_035103.1	33793103	.	A	G	.	.	MAF_USDA=10.417
NC_035103.1	33793110	.	A	C	.	.	MAF_USDA=12.5
NC_035103.1	33793116	.	G	A	.	.	MAF_USDA=4.098
NC_035103.1	33793120	.	G	C	.	.	MAF_USDA=4.706
NC_035103.1	33793147	.	A	C	.	.	MAF_USDA=1.667
NC_035103.1	33793154	.	G	A	.	.	MAF_USDA=12.5
NC_035103.1	33793198	.	G	A	.	.	MAF_USDA=1.639
NC_035103.1	33793290	.	C	A	.	.	MAF_INRAE=5.063;MAF_USDA=20.0
NC_035103.1	33793562	.	G	C	.	.	MAF_USDA=4.098
NC_035103.1	33793619	.	C	T	.	.	MAF_USDA=5.0
NC_035103.1	33793646	.	C	A	.	.	MAF_INRAE=32.278;MAF_USDA=41.176
NC_035103.1	33793711	.	G	C	.	.	MAF_USDA=3.279
NC_035103.1	33793742	.	C	G	.	.	MAF_INRAE=5.063;MAF_USDA=3.279
NC_035103.1	33793802	.	C	G	.	.	MAF_INRAE=13.333
NC_035103.1	33793844	.	T	C	.	.	MAF_USDA=6.557
NC_035103.1	33793950	.	T	G	.	.	MAF_USDA=4.098
NC_035103.1	33794011	.	G	A	.	.	MAF_INRAE=6.962;MAF_USDA=13.115
NC_035103.1	33794052	.	G	A	.	.	MAF_INRAE=15.833;MAF_USDA=2.353
NC_035103.1	33794088	.	A	G	.	.	MAF_INRAE=9.494
NC_035103.1	33794308	.	A	T	.	.	MAF_INRAE=47.468;MAF_USDA=11.765
NC_035103.1	33794653	.	C	T	.	.	MAF_USDA=3.279
NC_035103.1	33794679	.	C	A	.	.	MAF_USDA=5.294
NC_035103.1	33794776	.	A	T	.	.	MAF_USDA=3.39
NC_035103.1	33795872	.	T	G	.	.	MAF_INRAE=31.579;MAF_USDA=38.095
NC_035103.1	33795887	.	C	T	.	.	MAF_INRAE=22.785;MAF_USDA=37.5
NC_035103.1	33795932	.	G	T	.	.	MAF_INRAE=10.526;MAF_USDA=7.377
NC_035103.1	33795960	.	T	C	.	.	MAF_USDA=4.918
NC_035103.1	33796026	.	C	T	.	.	MAF_INRAE=16.667;MAF_USDA=13.095
NC_035103.1	33796030	.	T	C	.	.	MAF_USDA=4.167
NC_035103.1	33796039	.	G	C	.	.	MAF_USDA=1.639
NC_035103.1	33796414	.	G	T	.	.	MAF_INRAE=23.418;MAF_USDA=38.69
NC_035103.1	33796489	.	G	T	.	.	MAF_INRAE=14.167;MAF_USDA=1.19
NC_035103.1	33796503	.	T	C	.	.	MAF_INRAE=5.063;MAF_USDA=4.098
NC_035103.1	33796512	.	A	T	.	.	MAF_USDA=1.639
NC_035103.1	33796580	.	C	A	.	.	MAF_USDA=3.279
NC_035103.1	33796581	.	C	T	.	.	MAF_USDA=1.639
NC_035103.1	33796781	.	C	A	.	.	MAF_USDA=2.459
NC_035103.1	33796928	.	C	A	.	.	MAF_USDA=2.459
NC_035103.1	33796966	.	A	C	.	.	MAF_USDA=10.119
NC_035103.1	33797009	.	T	G	.	.	MAF_USDA=12.651
NC_035103.1	33797013	.	A	C	.	.	MAF_USDA=2.41
NC_035103.1	33797044	.	A	C	.	.	MAF_USDA=3.279
NC_035103.1	33797080	.	A	G	.	.	MAF_INRAE=2.632
NC_035103.1	33797256	.	C	T	.	.	MAF_USDA=13.934
NC_035103.1	33799276	.	C	G	.	.	MAF_USDA=4.878
NC_035103.1	33799332	.	A	G	.	.	MAF_USDA=3.279
NC_035103.1	33799392	.	A	T	.	.	MAF_USDA=2.459
NC_035103.1	33799405	.	C	A	.	.	MAF_INRAE=8.861;MAF_USDA=15.574
NC_035103.1	33799425	.	A	G	.	.	MAF_INRAE=16.667;MAF_USDA=14.118
NC_035103.1	33799466	.	T	A	.	.	MAF_INRAE=5.063;MAF_USDA=4.098
NC_035103.1	33799468	.	A	T	.	.	MAF_USDA=5.738
NC_035103.1	33799474	.	G	T	.	.	MAF_USDA=5.294
NC_035103.1	33799478	.	A	G	.	.	MAF_INRAE=22.785;MAF_USDA=22.941
NC_035103.1	33799812	.	G	A	.	.	MAF_INRAE=16.667
NC_035103.1	33799893	.	T	A	.	.	MAF_INRAE=42.105;MAF_USDA=45.082
NC_035103.1	33800052	.	G	A	.	.	MAF_USDA=8.235
NC_035103.1	33800150	.	A	G	.	.	MAF_INRAE=13.924;MAF_USDA=2.083
NC_035103.1	33800236	.	T	A	.	.	MAF_INRAE=2.632
NC_035103.1	33800250	.	G	T	.	.	MAF_USDA=4.167
NC_035103.1	33800303	.	C	T	.	.	MAF_USDA=3.279
NC_035103.1	33800311	.	G	T	.	.	MAF_USDA=1.639
NC_035103.1	33800316	.	T	G	.	.	MAF_USDA=7.647
NC_035103.1	33800334	.	C	A	.	.	MAF_USDA=2.459
NC_035103.1	33800345	.	T	G	.	.	MAF_USDA=2.459
NC_035103.1	33800352	.	A	G	.	.	MAF_USDA=2.459
NC_035103.1	33800361	.	C	T	.	.	MAF_USDA=2.459
NC_035103.1	33800373	.	C	T	.	.	MAF_USDA=2.459
NC_035103.1	33800426	.	C	A	.	.	MAF_INRAE=21.519;MAF_USDA=10.588
NC_035103.1	33800428	.	G	A	.	.	MAF_USDA=2.459
NC_035103.1	33800454	.	T	C	.	.	MAF_INRAE=4.167
NC_035103.1	33800462	.	C	G	.	.	MAF_INRAE=4.167
NC_035103.1	33800488	.	G	A	.	.	MAF_INRAE=7.5
NC_035103.1	33800492	.	T	C	.	.	MAF_INRAE=7.5
NC_035103.1	33800494	.	G	A	.	.	MAF_INRAE=8.333
NC_035103.1	33800599	.	A	G	.	.	MAF_USDA=1.667
NC_035103.1	33802381	.	T	A	.	.	MAF_USDA=23.913
NC_035103.1	33802463	.	T	C	.	.	MAF_USDA=6.522
NC_035103.1	33802465	.	T	C	.	.	MAF_USDA=6.522
NC_035103.1	33802763	.	C	T	.	.	MAF_INRAE=4.43;MAF_USDA=4.098
NC_035103.1	33802771	.	T	C	.	.	MAF_INRAE=22.5
NC_035103.1	33802773	.	C	G	.	.	MAF_INRAE=21.667
NC_035103.1	33802787	.	A	C	.	.	MAF_INRAE=20.833
NC_035103.1	33802791	.	A	G	.	.	MAF_INRAE=20.833
NC_035103.1	33802799	.	C	A	.	.	MAF_INRAE=20.833
NC_035103.1	33802801	.	T	A	.	.	MAF_INRAE=20.0
NC_035103.1	33802802	.	C	G	.	.	MAF_USDA=5.738
NC_035103.1	33802830	.	T	C	.	.	MAF_USDA=1.639
NC_035103.1	33802880	.	G	A	.	.	MAF_USDA=1.639
NC_035103.1	33802885	.	C	G	.	.	MAF_USDA=1.639
NC_035103.1	33802902	.	G	T	.	.	MAF_USDA=2.459
NC_035103.1	33802931	.	G	T	.	.	MAF_INRAE=21.053;MAF_USDA=24.706
NC_035103.1	33802940	.	T	C	.	.	MAF_USDA=4.098
NC_035103.1	33803034	.	G	T	.	.	MAF_INRAE=5.263
NC_035103.1	33803140	.	G	T	.	.	MAF_USDA=1.639
NC_035103.1	33803145	.	A	G	.	.	MAF_USDA=9.016
NC_035103.1	33803426	.	G	A	.	.	MAF_INRAE=5.263
NC_035103.1	33810215	.	C	G	.	.	MAF_USDA=6.471
NC_035103.1	33810238	.	C	T	.	.	MAF_INRAE=5.063;MAF_USDA=4.098
NC_035103.1	33810298	.	A	G	.	.	MAF_INRAE=23.418;MAF_USDA=46.471
NC_035103.1	33810304	.	A	C	.	.	MAF_INRAE=23.418;MAF_USDA=46.471
NC_035103.1	33810322	.	A	C	.	.	MAF_INRAE=23.418;MAF_USDA=46.471
NC_035103.1	33810406	.	G	A	.	.	MAF_INRAE=2.5
NC_035103.1	33810407	.	T	A	.	.	MAF_INRAE=2.5
NC_035103.1	33810408	.	C	A	.	.	MAF_INRAE=2.5
NC_035103.1	33810411	.	A	T,C	.	.	MAF_INRAE=2.5;MAF_USDA=2.941
NC_035103.1	33810424	.	G	T	.	.	MAF_INRAE=2.5
NC_035103.1	33810437	.	G	C	.	.	MAF_INRAE=21.519;MAF_USDA=25.0
NC_035103.1	33810441	.	G	A	.	.	MAF_USDA=10.656
NC_035103.1	33810444	.	G	C	.	.	MAF_INRAE=2.5
NC_035103.1	33810449	.	T	G	.	.	MAF_INRAE=2.5
NC_035103.1	33810467	.	C	G	.	.	MAF_INRAE=5.0
NC_035103.1	33810469	.	T	A	.	.	MAF_INRAE=4.167
NC_035103.1	33810540	.	C	T	.	.	MAF_INRAE=15.833;MAF_USDA=8.824
NC_035103.1	33810542	.	T	C	.	.	MAF_USDA=2.459
NC_035103.1	33810556	.	C	T	.	.	MAF_INRAE=5.833
NC_035103.1	33810607	.	C	T	.	.	MAF_INRAE=19.167
NC_035103.1	33810611	.	T	G	.	.	MAF_INRAE=19.167
NC_035103.1	33810612	.	C	T	.	.	MAF_INRAE=19.167
NC_035103.1	33810617	.	C	T	.	.	MAF_INRAE=20.0
NC_035103.1	33810619	.	C	T	.	.	MAF_INRAE=48.333;MAF_USDA=8.824
NC_035103.1	33810620	.	G	T	.	.	MAF_INRAE=22.5
NC_035103.1	33810627	.	A	G	.	.	MAF_INRAE=23.333
NC_035103.1	33810663	.	A	T	.	.	MAF_INRAE=26.667
NC_035103.1	33810668	.	T	C	.	.	MAF_INRAE=26.667
NC_035103.1	33810717	.	T	C	.	.	MAF_USDA=3.279
NC_035103.1	33810747	.	T	G	.	.	MAF_USDA=1.639
NC_035103.1	33810752	.	C	A	.	.	MAF_INRAE=1.667;MAF_USDA=1.639
NC_035103.1	33810787	.	T	A	.	.	MAF_INRAE=5.263
NC_035103.1	33810927	.	C	T	.	.	MAF_INRAE=4.167
NC_035103.1	33811097	.	A	G	.	.	MAF_USDA=45.294
NC_035103.1	33811213	.	T	C	.	.	MAF_INRAE=16.667
NC_035103.1	33811298	.	A	T	.	.	MAF_USDA=3.279
NC_035103.1	33811394	.	G	A	.	.	MAF_INRAE=10.759;MAF_USDA=15.294
NC_035103.1	33811432	.	C	T	.	.	MAF_USDA=2.459
NC_035103.1	33811582	.	C	G	.	.	MAF_INRAE=21.519;MAF_USDA=35.417
NC_035103.1	33811754	.	A	T	.	.	MAF_INRAE=21.519
NC_035103.1	33811803	.	G	T	.	.	MAF_INRAE=34.177
NC_035103.1	33811813	.	G	T	.	.	MAF_INRAE=8.861;MAF_USDA=14.754
NC_035103.1	33811831	.	A	C	.	.	MAF_USDA=4.098
NC_035103.1	33811854	.	C	T	.	.	MAF_USDA=2.353
NC_035103.1	33811948	.	A	T	.	.	MAF_INRAE=5.263
NC_035103.1	33811967	.	A	C	.	.	MAF_USDA=1.639
NC_035103.1	33811998	.	C	T	.	.	MAF_USDA=1.639
NC_035103.1	33812013	.	T	G	.	.	MAF_USDA=1.639
NC_035103.1	33812022	.	T	C	.	.	MAF_USDA=3.279
NC_035103.1	33812059	.	C	T	.	.	MAF_USDA=3.279
NC_035103.1	33812062	.	A	C	.	.	MAF_INRAE=5.263
NC_035103.1	33812082	.	G	T	.	.	MAF_USDA=15.882
NC_035103.1	33812112	.	T	G	.	.	MAF_USDA=3.279
NC_035103.1	33812134	.	C	A	.	.	MAF_USDA=3.279
NC_035103.1	33812228	.	T	A	.	.	MAF_USDA=7.647
NC_035103.1	33812238	.	G	C	.	.	MAF_INRAE=21.519;MAF_USDA=27.059
NC_035103.1	33812296	.	C	G	.	.	MAF_USDA=1.639
NC_035103.1	33812341	.	C	G	.	.	MAF_USDA=3.279
NC_035103.1	33812351	.	G	A	.	.	MAF_USDA=1.639
NC_035103.1	33812371	.	T	C	.	.	MAF_INRAE=16.667;MAF_USDA=22.917
NC_035103.1	33812469	.	G	T	.	.	MAF_INRAE=5.263;MAF_USDA=1.639
NC_035103.1	33812636	.	C	T	.	.	MAF_USDA=1.639
NC_035103.1	33812680	.	G	A	.	.	MAF_USDA=10.417
NC_035103.1	33812691	.	C	T	.	.	MAF_USDA=4.918
NC_035103.1	33812785	.	A	C	.	.	MAF_INRAE=48.101;MAF_USDA=12.941
NC_035103.1	33812800	.	A	C	.	.	MAF_USDA=2.459
NC_035103.1	33812802	.	G	A	.	.	MAF_USDA=2.459
NC_035103.1	33812811	.	C	T	.	.	MAF_USDA=4.098
NC_035103.1	33812812	.	G	A	.	.	MAF_INRAE=48.101;MAF_USDA=30.588
NC_035103.1	33812860	.	G	A	.	.	MAF_INRAE=22.152;MAF_USDA=26.471
NC_035103.1	33812871	.	A	G	.	.	MAF_USDA=9.412
NC_035103.1	33812888	.	A	C	.	.	MAF_USDA=10.0
NC_035103.1	33812988	.	G	T	.	.	MAF_INRAE=8.228;MAF_USDA=15.294
NC_035103.1	33813217	.	G	C	.	.	MAF_INRAE=8.228
NC_035103.1	33813272	.	A	G	.	.	MAF_USDA=4.918
NC_035103.1	33813283	.	A	T	.	.	MAF_INRAE=5.696;MAF_USDA=12.353
NC_035103.1	33813315	.	T	A	.	.	MAF_USDA=3.279
NC_035103.1	33813323	.	A	G	.	.	MAF_USDA=5.738
NC_035103.1	33813377	.	C	A	.	.	MAF_INRAE=20.0;MAF_USDA=26.471
NC_035103.1	33813419	.	A	G	.	.	MAF_USDA=2.459
NC_035103.1	33813423	.	T	G	.	.	MAF_INRAE=22.152;MAF_USDA=29.412
NC_035103.1	33813467	.	A	T	.	.	MAF_INRAE=5.696;MAF_USDA=5.882
NC_035103.1	33813515	.	C	A	.	.	MAF_INRAE=31.013;MAF_USDA=27.049
NC_035103.1	33813548	.	T	A	.	.	MAF_INRAE=1.667
NC_035103.1	33813579	.	C	T	.	.	MAF_INRAE=5.063;MAF_USDA=4.098
NC_035103.1	33813582	.	G	T	.	.	MAF_USDA=4.098
NC_035103.1	33813583	.	G	T	.	.	MAF_USDA=4.098
NC_035103.1	33813585	.	A	T	.	.	MAF_USDA=4.098
NC_035103.1	33813586	.	C	T	.	.	MAF_USDA=4.098
NC_035103.1	33813587	.	C	G	.	.	MAF_USDA=4.098
NC_035103.1	33813608	.	A	G	.	.	MAF_USDA=2.459
NC_035103.1	33813647	.	G	A	.	.	MAF_INRAE=2.632
NC_035103.1	33813650	.	C	A	.	.	MAF_INRAE=5.263
NC_035103.1	33813678	.	G	T	.	.	MAF_INRAE=6.329;MAF_USDA=8.235
NC_035103.1	33813680	.	G	T	.	.	MAF_USDA=5.738
NC_035103.1	33813716	.	T	G	.	.	MAF_USDA=2.941
NC_035103.1	33813739	.	C	A	.	.	MAF_USDA=9.412
NC_035103.1	33813751	.	T	G	.	.	MAF_USDA=2.941
NC_035103.1	33813786	.	G	T	.	.	MAF_USDA=1.639
NC_035103.1	33813795	.	C	G	.	.	MAF_INRAE=5.263
NC_035103.1	33813815	.	G	C	.	.	MAF_INRAE=22.152;MAF_USDA=20.588
NC_035103.1	33813819	.	G	C	.	.	MAF_USDA=2.459
NC_035103.1	33813829	.	C	T	.	.	MAF_USDA=4.762
NC_035103.1	33813831	.	C	T	.	.	MAF_USDA=12.5
NC_035103.1	33813845	.	G	A	.	.	MAF_INRAE=10.526;MAF_USDA=13.529
NC_035103.1	33813857	.	C	T	.	.	MAF_USDA=16.393
NC_035103.1	33813878	.	G	T	.	.	MAF_USDA=3.279
NC_035103.1	33813884	.	A	G	.	.	MAF_INRAE=2.5;MAF_USDA=23.81
NC_035103.1	33813887	.	G	T	.	.	MAF_INRAE=2.5;MAF_USDA=23.529
NC_035103.1	33813894	.	C	T	.	.	MAF_INRAE=1.667
NC_035103.1	33813896	.	C	G	.	.	MAF_INRAE=5.833;MAF_USDA=18.235
NC_035103.1	33813899	.	C	T	.	.	MAF_USDA=1.176
NC_035103.1	33813902	.	C	G	.	.	MAF_INRAE=20.833;MAF_USDA=44.643
NC_035103.1	33813903	.	A	C	.	.	MAF_USDA=1.667
NC_035103.1	33813912	.	G	A	.	.	MAF_USDA=4.167
NC_035103.1	33813917	.	G	T	.	.	MAF_USDA=5.0
NC_035103.1	33813918	.	G	A	.	.	MAF_USDA=7.5
NC_035103.1	33813921	.	T	C	.	.	MAF_INRAE=1.667
NC_035103.1	33813922	.	A	G	.	.	MAF_USDA=3.333
NC_035103.1	33813924	.	A	G	.	.	MAF_INRAE=3.797
NC_035103.1	33813934	.	G	A	.	.	MAF_USDA=12.5
NC_035103.1	33813943	.	G	T	.	.	MAF_INRAE=3.797;MAF_USDA=6.548
NC_035103.1	33813950	.	T	A	.	.	MAF_USDA=8.929
NC_035103.1	33813951	.	T	C	.	.	MAF_USDA=6.548
NC_035103.1	33813956	.	G	A	.	.	MAF_INRAE=32.278;MAF_USDA=36.905
NC_035103.1	33813957	.	G	A	.	.	MAF_INRAE=21.667;MAF_USDA=21.429
NC_035103.1	33813958	.	C	T	.	.	MAF_USDA=3.333
NC_035103.1	33813959	.	G	A	.	.	MAF_INRAE=27.848;MAF_USDA=21.429
NC_035103.1	33813960	.	G	A	.	.	MAF_INRAE=2.5;MAF_USDA=5.0
NC_035103.1	33813962	.	G	A	.	.	MAF_USDA=1.667
NC_035103.1	33813970	.	A	C	.	.	MAF_INRAE=5.696;MAF_USDA=9.167
NC_035103.1	33813978	.	T	C	.	.	MAF_INRAE=21.053;MAF_USDA=15.476
NC_035103.1	33813986	.	A	G	.	.	MAF_USDA=1.667
NC_035103.1	33813988	.	T	G	.	.	MAF_INRAE=5.063;MAF_USDA=9.524
NC_035103.1	33813999	.	G	T	.	.	MAF_INRAE=6.329;MAF_USDA=12.941
NC_035103.1	33814010	.	C	T	.	.	MAF_USDA=1.639
NC_035103.1	33814020	.	C	G	.	.	MAF_USDA=1.639
NC_035103.1	33814022	.	T	G	.	.	MAF_USDA=1.639
NC_035103.1	33814039	.	C	A	.	.	MAF_INRAE=36.709;MAF_USDA=21.765
NC_035103.1	33814045	.	T	A	.	.	MAF_INRAE=22.152;MAF_USDA=24.118
NC_035103.1	33814079	.	A	C	.	.	MAF_USDA=1.639
NC_035103.1	33814135	.	T	C	.	.	MAF_INRAE=5.263
NC_035103.1	33814253	.	A	G	.	.	MAF_USDA=3.279
NC_035103.1	33814318	.	C	A	.	.	MAF_USDA=4.918
NC_035103.1	33814330	.	G	A	.	.	MAF_INRAE=24.051;MAF_USDA=12.353
NC_035103.1	33814452	.	G	T	.	.	MAF_INRAE=10.526;MAF_USDA=2.459
NC_035103.1	33814548	.	A	T	.	.	MAF_USDA=7.377
NC_035103.1	33814586	.	T	C	.	.	MAF_USDA=13.934
NC_035103.1	33814590	.	A	G	.	.	MAF_USDA=14.706
NC_035103.1	33814655	.	C	A	.	.	MAF_USDA=12.295
NC_035103.1	33814656	.	T	C	.	.	MAF_USDA=14.754
NC_035103.1	33814664	.	C	A	.	.	MAF_USDA=13.115
NC_035103.1	33814917	.	T	G	.	.	MAF_INRAE=14.557;MAF_USDA=13.529
NC_035103.1	33815004	.	T	G	.	.	MAF_INRAE=16.667;MAF_USDA=11.176
NC_035103.1	33815075	.	A	G	.	.	MAF_INRAE=2.632
NC_035103.1	33815097	.	T	C	.	.	MAF_USDA=13.115
NC_035103.1	33815134	.	C	T	.	.	MAF_INRAE=1.667;MAF_USDA=4.118
NC_035103.1	33815137	.	T	C	.	.	MAF_INRAE=14.557;MAF_USDA=13.529
NC_035103.1	33815201	.	C	T	.	.	MAF_USDA=8.235
NC_035103.1	33815215	.	G	T	.	.	MAF_INRAE=4.167
NC_035103.1	33815224	.	T	C	.	.	MAF_INRAE=4.167
NC_035103.1	33815226	.	G	A	.	.	MAF_INRAE=25.316;MAF_USDA=11.765
NC_035103.1	33815282	.	A	G	.	.	MAF_INRAE=18.354;MAF_USDA=48.824
NC_035103.1	33815319	.	A	G	.	.	MAF_USDA=3.529
NC_035103.1	33815357	.	C	T	.	.	MAF_USDA=13.115
NC_035103.1	33815446	.	T	A	.	.	MAF_INRAE=1.667
NC_035103.1	33815466	.	C	T	.	.	MAF_INRAE=3.333
NC_035103.1	33815468	.	A	C	.	.	MAF_INRAE=1.667
NC_035103.1	33815473	.	G	C	.	.	MAF_INRAE=2.5
NC_035103.1	33815478	.	A	T	.	.	MAF_INRAE=1.667
NC_035103.1	33815503	.	G	C	.	.	MAF_INRAE=18.333;MAF_USDA=4.167
NC_035103.1	33815510	.	T	C	.	.	MAF_INRAE=18.333;MAF_USDA=6.25
NC_035103.1	33815513	.	A	T	.	.	MAF_INRAE=18.333;MAF_USDA=4.167
NC_035103.1	33815528	.	A	T	.	.	MAF_INRAE=18.333;MAF_USDA=4.167
NC_035103.1	33815531	.	A	T	.	.	MAF_INRAE=18.333;MAF_USDA=4.167
NC_035103.1	33815536	.	G	C	.	.	MAF_INRAE=10.526;MAF_USDA=2.459
NC_035103.1	33815537	.	G	T	.	.	MAF_INRAE=17.5;MAF_USDA=4.167
NC_035103.1	33815649	.	G	A	.	.	MAF_USDA=1.639
NC_035103.1	33815652	.	T	C	.	.	MAF_INRAE=5.263
NC_035103.1	33815715	.	T	A	.	.	MAF_INRAE=31.579;MAF_USDA=10.588
NC_035103.1	33815792	.	G	A	.	.	MAF_USDA=5.738
NC_035103.1	33815793	.	A	T	.	.	MAF_USDA=5.738
NC_035103.1	33815868	.	C	T	.	.	MAF_INRAE=2.632
NC_035103.1	33815949	.	G	T	.	.	MAF_USDA=2.941
NC_035103.1	33816018	.	A	T	.	.	MAF_USDA=1.639
NC_035103.1	33816026	.	G	A	.	.	MAF_INRAE=20.253;MAF_USDA=31.148
NC_035103.1	33816149	.	A	G	.	.	MAF_INRAE=14.167
NC_035103.1	33816290	.	G	A	.	.	MAF_USDA=4.098
NC_035103.1	33816292	.	G	A	.	.	MAF_INRAE=2.632
NC_035103.1	33816330	.	C	T	.	.	MAF_INRAE=14.167;MAF_USDA=2.083
NC_035103.1	33816364	.	G	T	.	.	MAF_INRAE=16.667;MAF_USDA=11.765
NC_035103.1	33816421	.	G	A	.	.	MAF_INRAE=5.063;MAF_USDA=3.279
NC_035103.1	33816518	.	T	G	.	.	MAF_INRAE=2.632
NC_035103.1	33816528	.	A	T	.	.	MAF_INRAE=10.526;MAF_USDA=2.459
NC_035103.1	33816554	.	A	T	.	.	MAF_USDA=7.647
NC_035103.1	33816555	.	G	A	.	.	MAF_USDA=7.647
NC_035103.1	33816746	.	C	A	.	.	MAF_INRAE=5.263;MAF_USDA=12.5
NC_035103.1	33816747	.	A	C	.	.	MAF_INRAE=20.253;MAF_USDA=43.75
NC_035103.1	33816806	.	T	G	.	.	MAF_USDA=4.118
NC_035103.1	33816819	.	T	A	.	.	MAF_INRAE=13.924;MAF_USDA=14.118
NC_035103.1	33816836	.	A	C	.	.	MAF_USDA=13.115
NC_035103.1	33816904	.	C	A	.	.	MAF_USDA=2.941
NC_035103.1	33816952	.	T	C	.	.	MAF_USDA=1.639
NC_035103.1	33817005	.	G	T	.	.	MAF_USDA=3.279
NC_035103.1	33817101	.	C	T	.	.	MAF_USDA=6.557
NC_035103.1	33817102	.	G	A	.	.	MAF_USDA=6.557
NC_035103.1	33817138	.	A	G	.	.	MAF_USDA=1.724
NC_035103.1	33817177	.	G	T	.	.	MAF_INRAE=16.456;MAF_USDA=43.529
NC_035103.1	33817212	.	C	A	.	.	MAF_USDA=2.353
NC_035103.1	33817223	.	A	C	.	.	MAF_INRAE=5.063;MAF_USDA=4.098
NC_035103.1	33817272	.	G	T	.	.	MAF_INRAE=14.557;MAF_USDA=14.118
NC_035103.1	33817474	.	G	T	.	.	MAF_INRAE=16.667;MAF_USDA=11.176
NC_035103.1	33817493	.	T	C	.	.	MAF_USDA=4.918
NC_035103.1	33817588	.	C	A	.	.	MAF_INRAE=15.833;MAF_USDA=29.167
NC_035103.1	33817655	.	A	G	.	.	MAF_USDA=2.459
NC_035103.1	33817691	.	C	T	.	.	MAF_USDA=1.639
NC_035103.1	33817923	.	T	C	.	.	MAF_INRAE=2.632
NC_035103.1	33817937	.	G	T	.	.	MAF_USDA=13.115
NC_035103.1	33817941	.	A	C	.	.	MAF_USDA=7.377
NC_035103.1	33817964	.	A	T	.	.	MAF_INRAE=48.734
NC_035103.1	33817974	.	C	T	.	.	MAF_USDA=1.639
NC_035103.1	33818009	.	G	T	.	.	MAF_USDA=3.279
NC_035103.1	33818074	.	G	T	.	.	MAF_USDA=1.639
NC_035103.1	33818128	.	C	T	.	.	MAF_INRAE=2.632
NC_035103.1	33818157	.	T	G	.	.	MAF_USDA=1.639
NC_035103.1	33818188	.	C	A	.	.	MAF_USDA=5.882
NC_035103.1	33818199	.	C	T	.	.	MAF_USDA=2.353
NC_035103.1	33818241	.	G	A	.	.	MAF_USDA=3.333
NC_035103.1	33818253	.	T	A	.	.	MAF_USDA=1.667
NC_035103.1	33818299	.	T	G	.	.	MAF_USDA=5.357
NC_035103.1	33818376	.	T	C	.	.	MAF_INRAE=7.895;MAF_USDA=12.941
NC_035103.1	33818402	.	T	C	.	.	MAF_USDA=16.393
NC_035103.1	33818476	.	G	A	.	.	MAF_INRAE=2.632
NC_035103.1	33818483	.	T	A	.	.	MAF_INRAE=2.632;MAF_USDA=3.333
NC_035103.1	33818584	.	T	G	.	.	MAF_INRAE=15.833;MAF_USDA=1.786
NC_035103.1	33818593	.	G	C	.	.	MAF_USDA=2.5
NC_035103.1	33818670	.	T	C	.	.	MAF_INRAE=15.833;MAF_USDA=22.917
NC_035103.1	33818687	.	A	C	.	.	MAF_INRAE=2.632;MAF_USDA=2.459
NC_035103.1	33818734	.	C	G	.	.	MAF_INRAE=2.632
NC_035103.1	33818748	.	C	G	.	.	MAF_USDA=1.639
NC_035103.1	33818750	.	G	T	.	.	MAF_INRAE=50.0;MAF_USDA=8.824
NC_035103.1	33818771	.	C	A	.	.	MAF_INRAE=49.367;MAF_USDA=5.738
NC_035103.1	33818836	.	G	C	.	.	MAF_USDA=1.639
NC_035103.1	33818848	.	A	G	.	.	MAF_USDA=5.882
NC_035103.1	33818870	.	T	G	.	.	MAF_INRAE=14.167
NC_035103.1	33818872	.	C	A	.	.	MAF_USDA=4.918
NC_035103.1	33818903	.	G	A	.	.	MAF_USDA=4.098
NC_035103.1	33818905	.	C	A	.	.	MAF_USDA=2.459
NC_035103.1	33818961	.	T	C	.	.	MAF_INRAE=14.557;MAF_USDA=11.176
NC_035103.1	33818970	.	C	T	.	.	MAF_INRAE=14.557;MAF_USDA=14.118
NC_035103.1	33818989	.	G	A	.	.	MAF_USDA=4.098
NC_035103.1	33818999	.	G	T	.	.	MAF_USDA=5.882
NC_035103.1	33819004	.	A	G	.	.	MAF_INRAE=16.667;MAF_USDA=11.176
NC_035103.1	33819013	.	C	T	.	.	MAF_USDA=2.5
NC_035103.1	33819024	.	C	T	.	.	MAF_USDA=1.639
NC_035103.1	33819068	.	G	A	.	.	MAF_INRAE=5.063;MAF_USDA=4.098
NC_035103.1	33819070	.	A	C	.	.	MAF_USDA=1.639
NC_035103.1	33819147	.	A	C	.	.	MAF_INRAE=1.667
NC_035103.1	33819154	.	A	C	.	.	MAF_USDA=1.639
NC_035103.1	33819300	.	C	A	.	.	MAF_USDA=4.098
NC_035103.1	33819342	.	T	A	.	.	MAF_INRAE=10.526;MAF_USDA=2.459
NC_035103.1	33819343	.	C	A	.	.	MAF_USDA=2.459
NC_035103.1	33819364	.	C	A	.	.	MAF_INRAE=2.632
NC_035103.1	33819382	.	T	A	.	.	MAF_INRAE=22.152;MAF_USDA=11.176
NC_035103.1	33819383	.	A	C	.	.	MAF_INRAE=14.557;MAF_USDA=22.917
NC_035103.1	33819406	.	T	C	.	.	MAF_USDA=13.115
NC_035103.1	33819466	.	C	A	.	.	MAF_INRAE=2.632;MAF_USDA=4.098
NC_035103.1	33819475	.	C	T	.	.	MAF_USDA=1.639
NC_035103.1	33819512	.	T	C	.	.	MAF_USDA=4.918
NC_035103.1	33819527	.	A	T	.	.	MAF_USDA=1.639
NC_035103.1	33819528	.	T	C	.	.	MAF_USDA=2.459
NC_035103.1	33819560	.	A	G	.	.	MAF_INRAE=5.263
NC_035103.1	33819567	.	C	T	.	.	MAF_INRAE=19.167;MAF_USDA=43.75
NC_035103.1	33819573	.	G	A	.	.	MAF_INRAE=8.228;MAF_USDA=11.176
NC_035103.1	33819607	.	A	C	.	.	MAF_USDA=3.529
NC_035103.1	33819671	.	T	C	.	.	MAF_INRAE=5.263
NC_035103.1	33819725	.	G	T	.	.	MAF_USDA=1.639
NC_035103.1	33819765	.	C	T	.	.	MAF_INRAE=5.063;MAF_USDA=4.098
NC_035103.1	33819767	.	C	A	.	.	MAF_INRAE=5.263
NC_035103.1	33819851	.	G	A	.	.	MAF_INRAE=2.632;MAF_USDA=2.459
NC_035103.1	33819862	.	C	A	.	.	MAF_INRAE=14.557;MAF_USDA=21.765
NC_035103.1	33819867	.	A	C	.	.	MAF_INRAE=14.557;MAF_USDA=21.765
NC_035103.1	33819910	.	A	G	.	.	MAF_INRAE=16.667;MAF_USDA=11.176
NC_035103.1	33819945	.	A	T	.	.	MAF_USDA=5.738
NC_035103.1	33819962	.	G	T	.	.	MAF_USDA=6.471
NC_035103.1	33819976	.	A	C	.	.	MAF_USDA=2.941
NC_035103.1	33820011	.	A	C	.	.	MAF_USDA=4.098
NC_035103.1	33820057	.	G	T	.	.	MAF_USDA=2.459
NC_035103.1	33820168	.	A	G	.	.	MAF_INRAE=16.456;MAF_USDA=34.706
NC_035103.1	33820181	.	T	C	.	.	MAF_USDA=7.377
NC_035103.1	33820236	.	C	T	.	.	MAF_INRAE=8.861;MAF_USDA=5.738
NC_035103.1	33820301	.	A	T	.	.	MAF_INRAE=14.557;MAF_USDA=24.706
NC_035103.1	33820370	.	A	G	.	.	MAF_USDA=13.934
NC_035103.1	33820583	.	T	G	.	.	MAF_USDA=13.934
NC_035103.1	33820616	.	T	C	.	.	MAF_INRAE=13.333;MAF_USDA=1.176
NC_035103.1	33820725	.	C	G	.	.	MAF_INRAE=14.557;MAF_USDA=25.882
NC_035103.1	33820854	.	C	G	.	.	MAF_INRAE=13.333;MAF_USDA=23.529
NC_035103.1	33820905	.	A	T	.	.	MAF_USDA=1.639
NC_035103.1	33821064	.	T	C	.	.	MAF_USDA=1.639
NC_035103.1	33821289	.	A	C	.	.	MAF_USDA=1.639
NC_035103.1	33821340	.	T	G	.	.	MAF_USDA=4.167
NC_035103.1	33821505	.	T	G	.	.	MAF_USDA=2.353
NC_035103.1	33821508	.	C	T	.	.	MAF_INRAE=5.263
NC_035103.1	33821531	.	T	G	.	.	MAF_USDA=13.115
NC_035103.1	33821564	.	A	G	.	.	MAF_USDA=1.639
NC_035103.1	33821605	.	G	C	.	.	MAF_USDA=1.639
NC_035103.1	33821668	.	G	A	.	.	MAF_USDA=2.459
NC_035103.1	33821759	.	A	C	.	.	MAF_USDA=1.639
NC_035103.1	33821810	.	T	C	.	.	MAF_INRAE=5.263
NC_035103.1	33821857	.	T	G	.	.	MAF_USDA=3.279
NC_035103.1	33821869	.	C	T	.	.	MAF_USDA=4.098
NC_035103.1	33821870	.	T	G	.	.	MAF_USDA=10.588
NC_035103.1	33821942	.	C	T	.	.	MAF_USDA=2.459
NC_035103.1	33821943	.	G	A	.	.	MAF_USDA=8.235
NC_035103.1	33823625	.	C	T	.	.	MAF_INRAE=49.367
NC_035103.1	33823924	.	C	A	.	.	MAF_INRAE=15.833;MAF_USDA=11.31
NC_035103.1	33824040	.	C	A	.	.	MAF_INRAE=5.263
NC_035103.1	33824118	.	C	T	.	.	MAF_INRAE=15.19;MAF_USDA=20.588
NC_035103.1	33824224	.	A	G	.	.	MAF_INRAE=15.19;MAF_USDA=21.765
NC_035103.1	33824225	.	G	T	.	.	MAF_USDA=4.918
NC_035103.1	33824236	.	T	C	.	.	MAF_INRAE=16.667;MAF_USDA=11.765
NC_035103.1	33824291	.	A	G	.	.	MAF_USDA=5.738
NC_035103.1	33824303	.	T	G	.	.	MAF_USDA=3.279
NC_035103.1	33824446	.	T	C	.	.	MAF_USDA=1.639
NC_035103.1	33824448	.	T	C	.	.	MAF_USDA=1.639
NC_035103.1	33824459	.	G	A	.	.	MAF_USDA=8.197
NC_035103.1	33824502	.	G	C	.	.	MAF_USDA=13.115
NC_035103.1	33824539	.	T	A	.	.	MAF_USDA=1.639
NC_035103.1	33824569	.	G	T	.	.	MAF_INRAE=5.263
NC_035103.1	33824692	.	A	T	.	.	MAF_INRAE=1.667
NC_035103.1	33824766	.	G	T	.	.	MAF_USDA=5.738
NC_035103.1	33824832	.	G	A	.	.	MAF_USDA=10.656
NC_035103.1	33824857	.	G	A	.	.	MAF_USDA=1.639
NC_035103.1	33824862	.	A	G	.	.	MAF_USDA=10.656
NC_035103.1	33824870	.	C	T	.	.	MAF_USDA=3.279
NC_035103.1	33824892	.	G	C	.	.	MAF_USDA=9.016
NC_035103.1	33824900	.	G	A	.	.	MAF_USDA=4.167
NC_035103.1	33825011	.	G	T	.	.	MAF_USDA=4.118
NC_035103.1	33825019	.	C	A	.	.	MAF_USDA=7.377
NC_035103.1	33825192	.	T	A	.	.	MAF_USDA=1.639
NC_035103.1	33825206	.	T	G	.	.	MAF_INRAE=15.19;MAF_USDA=25.882
NC_035103.1	33825235	.	G	A	.	.	MAF_USDA=11.765
NC_035103.1	33825308	.	T	C	.	.	MAF_USDA=5.738
NC_035103.1	33825396	.	G	A	.	.	MAF_USDA=3.279
NC_035103.1	33825480	.	A	G	.	.	MAF_USDA=8.235
NC_035103.1	33825521	.	G	A	.	.	MAF_USDA=12.295
NC_035103.1	33825563	.	A	G	.	.	MAF_USDA=1.639
NC_035103.1	33825591	.	T	A	.	.	MAF_USDA=8.824
NC_035103.1	33825634	.	C	T	.	.	MAF_INRAE=17.089;MAF_USDA=46.471
NC_035103.1	33825687	.	C	T	.	.	MAF_USDA=12.295
NC_035103.1	33825705	.	T	C	.	.	MAF_USDA=11.475
NC_035103.1	33825765	.	T	G	.	.	MAF_INRAE=16.456;MAF_USDA=23.529
NC_035103.1	33825786	.	T	C	.	.	MAF_INRAE=16.456;MAF_USDA=33.529
NC_035103.1	33825813	.	G	A	.	.	MAF_INRAE=1.667;MAF_USDA=1.639
NC_035103.1	33825895	.	C	A	.	.	MAF_USDA=2.459
NC_035103.1	33825920	.	T	C	.	.	MAF_USDA=3.529
NC_035103.1	33825960	.	C	A	.	.	MAF_INRAE=5.263
NC_035103.1	33825973	.	G	T	.	.	MAF_INRAE=21.519;MAF_USDA=10.588
NC_035103.1	33826067	.	A	C	.	.	MAF_USDA=3.529
NC_035103.1	33826072	.	T	C	.	.	MAF_INRAE=16.667;MAF_USDA=2.353
NC_035103.1	33826181	.	C	T	.	.	MAF_INRAE=16.667;MAF_USDA=12.353
NC_035103.1	33826315	.	A	T	.	.	MAF_USDA=1.639
NC_035103.1	33826321	.	A	C	.	.	MAF_INRAE=4.43
NC_035103.1	33826335	.	C	T	.	.	MAF_USDA=5.738
NC_035103.1	33826382	.	T	A	.	.	MAF_USDA=9.016
NC_035103.1	33826402	.	A	G	.	.	MAF_INRAE=1.667
NC_035103.1	33826469	.	G	A	.	.	MAF_USDA=1.639
NC_035103.1	33826472	.	G	A	.	.	MAF_INRAE=2.532;MAF_USDA=21.765
NC_035103.1	33826580	.	T	C	.	.	MAF_USDA=1.639
NC_035103.1	33826606	.	T	G	.	.	MAF_USDA=3.529
NC_035103.1	33826619	.	G	A	.	.	MAF_INRAE=5.263
NC_035103.1	33826711	.	A	G	.	.	MAF_INRAE=8.861;MAF_USDA=43.75
NC_035103.1	33826732	.	A	G	.	.	MAF_USDA=1.639
NC_035103.1	33826959	.	T	C	.	.	MAF_INRAE=48.734;MAF_USDA=5.738
NC_035103.1	33827015	.	C	T	.	.	MAF_USDA=4.167
NC_035103.1	33827017	.	A	G	.	.	MAF_USDA=4.167
NC_035103.1	33827018	.	C	A	.	.	MAF_USDA=4.167
NC_035103.1	33827056	.	T	A	.	.	MAF_INRAE=15.833;MAF_USDA=11.176
NC_035103.1	33827058	.	G	T	.	.	MAF_USDA=8.824
NC_035103.1	33827110	.	A	G	.	.	MAF_USDA=5.294
NC_035103.1	33827161	.	C	A	.	.	MAF_INRAE=1.667;MAF_USDA=31.148
NC_035103.1	33827247	.	G	T	.	.	MAF_INRAE=5.263
NC_035103.1	33827269	.	G	A	.	.	MAF_USDA=14.754
NC_035103.1	33827352	.	G	T	.	.	MAF_INRAE=5.263
NC_035103.1	33827497	.	G	T	.	.	MAF_USDA=8.235
NC_035103.1	33827539	.	T	A	.	.	MAF_INRAE=16.667;MAF_USDA=11.176
NC_035103.1	33827564	.	A	G	.	.	MAF_USDA=29.508
NC_035103.1	33827772	.	C	T	.	.	MAF_USDA=4.918
NC_035103.1	33827814	.	T	G	.	.	MAF_INRAE=16.667;MAF_USDA=11.176
NC_035103.1	33827871	.	T	G	.	.	MAF_USDA=1.176
NC_035103.1	33827942	.	C	T	.	.	MAF_INRAE=31.013;MAF_USDA=27.059
NC_035103.1	33827969	.	T	C	.	.	MAF_USDA=3.279
NC_035103.1	33827992	.	C	T	.	.	MAF_USDA=2.083
NC_035103.1	33828001	.	ACATTTTTG	ACATTTTTT	.	.	MAF_USDA=18.75
NC_035103.1	33828031	.	T	A	.	.	MAF_INRAE=15.833;MAF_USDA=11.176
NC_035103.1	33828091	.	C	T	.	.	MAF_INRAE=15.833;MAF_USDA=11.176
NC_035103.1	33828123	.	T	G	.	.	MAF_USDA=2.459
NC_035103.1	33828139	.	C	A	.	.	MAF_INRAE=16.667;MAF_USDA=11.176
NC_035103.1	33828167	.	C	A	.	.	MAF_USDA=5.294
NC_035103.1	33828193	.	T	C	.	.	MAF_USDA=3.333
NC_035103.1	33828226	.	A	G	.	.	MAF_USDA=4.918
NC_035103.1	33828295	.	C	T	.	.	MAF_INRAE=5.263
NC_035103.1	33828972	.	G	A	.	.	MAF_USDA=2.083
NC_035103.1	33829098	.	T	C	.	.	MAF_USDA=3.279
NC_035103.1	33829107	.	A	G	.	.	MAF_USDA=3.279
NC_035103.1	33829133	.	G	T	.	.	MAF_INRAE=5.263
NC_035103.1	33829279	.	A	G	.	.	MAF_USDA=11.475
NC_035103.1	33829305	.	C	A	.	.	MAF_USDA=22.917
NC_035103.1	33829332	.	C	A	.	.	MAF_USDA=37.5
NC_035103.1	33829446	.	T	C	.	.	MAF_INRAE=10.0
NC_035103.1	33829495	.	C	T	.	.	MAF_INRAE=4.167
NC_035103.1	33829500	.	G	A	.	.	MAF_INRAE=2.5
NC_035103.1	33829537	.	C	A	.	.	MAF_USDA=12.5
NC_035103.1	33831354	.	G	A	.	.	MAF_INRAE=10.526;MAF_USDA=2.5
NC_035103.1	33831363	.	G	T	.	.	MAF_USDA=1.639
NC_035103.1	33831364	.	G	T	.	.	MAF_USDA=2.459
NC_035103.1	33831467	.	A	C	.	.	MAF_USDA=1.639
NC_035103.1	33832140	.	C	T	.	.	MAF_INRAE=18.354;MAF_USDA=48.824
NC_035103.1	33832144	.	G	T	.	.	MAF_INRAE=1.667;MAF_USDA=1.639
NC_035103.1	33832146	.	T	C	.	.	MAF_INRAE=2.632
NC_035103.1	33832151	.	G	A	.	.	MAF_INRAE=1.667;MAF_USDA=1.639
NC_035103.1	33832247	.	A	G	.	.	MAF_USDA=11.475
NC_035103.1	33832322	.	G	C	.	.	MAF_USDA=3.279
NC_035103.1	33832355	.	C	T	.	.	MAF_USDA=1.639
NC_035103.1	33832387	.	C	T	.	.	MAF_USDA=1.639
NC_035103.1	33832420	.	A	T	.	.	MAF_USDA=1.639
NC_035103.1	33832430	.	A	G	.	.	MAF_USDA=3.279
NC_035103.1	33832434	.	G	C	.	.	MAF_USDA=3.279
NC_035103.1	33832437	.	C	T	.	.	MAF_USDA=3.279
NC_035103.1	33832446	.	C	T	.	.	MAF_USDA=1.639
NC_035103.1	33832475	.	A	T	.	.	MAF_USDA=1.639
NC_035103.1	33832497	.	C	A	.	.	MAF_USDA=1.639
NC_035103.1	33832571	.	A	G	.	.	MAF_INRAE=5.263
NC_035103.1	33832597	.	A	G	.	.	MAF_INRAE=15.833;MAF_USDA=11.765
NC_035103.1	33832658	.	G	A	.	.	MAF_USDA=6.471
NC_035103.1	33832735	.	C	T	.	.	MAF_INRAE=5.263
NC_035103.1	33832761	.	C	G	.	.	MAF_INRAE=40.506
NC_035103.1	33832990	.	C	T	.	.	MAF_USDA=9.016
NC_035103.1	33839338	.	C	A	.	.	MAF_USDA=4.918
NC_035103.1	33839344	.	G	T	.	.	MAF_USDA=4.098
NC_035103.1	33839516	.	A	C	.	.	MAF_INRAE=5.263
NC_035103.1	33839518	.	T	C	.	.	MAF_USDA=10.656
NC_035103.1	33839521	.	C	T	.	.	MAF_USDA=6.557
NC_035103.1	33839528	.	A	C	.	.	MAF_USDA=9.016
NC_035103.1	33839531	.	A	T	.	.	MAF_USDA=9.016
NC_035103.1	33839547	.	A	C	.	.	MAF_USDA=10.656
NC_035103.1	33839549	.	T	C	.	.	MAF_USDA=10.656
NC_035103.1	33839560	.	T	C	.	.	MAF_USDA=11.475
NC_035103.1	33839575	.	C	A	.	.	MAF_INRAE=14.167;MAF_USDA=2.353
NC_035103.1	33839600	.	T	G	.	.	MAF_USDA=9.412
NC_035103.1	33847533	.	T	C	.	.	MAF_INRAE=10.526;MAF_USDA=24.096
NC_035103.1	33847534	.	G	A	.	.	MAF_USDA=5.085
NC_035103.1	33847583	.	A	C	.	.	MAF_INRAE=10.526
NC_035103.1	33847601	.	G	T	.	.	MAF_USDA=9.412
NC_035103.1	33847605	.	C	T	.	.	MAF_USDA=2.459
NC_035103.1	33847630	.	C	T	.	.	MAF_USDA=9.524
NC_035103.1	33847652	.	T	G	.	.	MAF_USDA=8.235
NC_035103.1	33847666	.	C	A	.	.	MAF_USDA=2.459
NC_035103.1	33847695	.	A	G	.	.	MAF_USDA=9.016
NC_035103.1	33847712	.	T	C	.	.	MAF_USDA=5.738
NC_035103.1	33847815	.	A	C	.	.	MAF_USDA=1.639
NC_035103.1	33847843	.	A	G	.	.	MAF_USDA=8.824
NC_035103.1	33847849	.	C	T	.	.	MAF_USDA=10.0
NC_035103.1	33847860	.	T	C	.	.	MAF_USDA=9.412
NC_035103.1	33847897	.	T	G	.	.	MAF_USDA=9.412
NC_035103.1	33847922	.	A	G	.	.	MAF_USDA=2.459
NC_035103.1	33847946	.	G	A	.	.	MAF_USDA=16.393
NC_035103.1	33847955	.	T	C	.	.	MAF_INRAE=31.646;MAF_USDA=15.882
NC_035103.1	33847961	.	G	A	.	.	MAF_USDA=2.083
NC_035103.1	33847965	.	C	T	.	.	MAF_INRAE=5.263;MAF_USDA=14.754
NC_035103.1	33848024	.	T	A	.	.	MAF_USDA=3.279
NC_035103.1	33848110	.	T	G	.	.	MAF_INRAE=5.263;MAF_USDA=11.765
NC_035103.1	33848123	.	G	T	.	.	MAF_INRAE=41.772;MAF_USDA=5.882
NC_035103.1	33848164	.	C	T	.	.	MAF_USDA=1.639
NC_035103.1	33848205	.	A	C	.	.	MAF_INRAE=5.263
NC_035103.1	33848255	.	C	T	.	.	MAF_USDA=4.118
NC_035103.1	33848258	.	G	T	.	.	MAF_INRAE=15.19;MAF_USDA=35.294
NC_035103.1	33848311	.	C	A	.	.	MAF_USDA=3.279
NC_035103.1	33848325	.	G	A	.	.	MAF_USDA=10.0
NC_035103.1	33848367	.	G	A	.	.	MAF_USDA=10.0
NC_035103.1	33848449	.	T	A	.	.	MAF_INRAE=39.873;MAF_USDA=2.459
NC_035103.1	33848505	.	T	C	.	.	MAF_USDA=3.279
NC_035103.1	33848527	.	G	T	.	.	MAF_USDA=13.934
NC_035103.1	33848538	.	G	T	.	.	MAF_USDA=2.459
NC_035103.1	33848565	.	G	A	.	.	MAF_INRAE=5.696;MAF_USDA=9.412
NC_035103.1	33848568	.	A	C	.	.	MAF_INRAE=10.526;MAF_USDA=2.459
NC_035103.1	33848581	.	C	A	.	.	MAF_USDA=7.059
NC_035103.1	33848582	.	T	A	.	.	MAF_USDA=1.639
NC_035103.1	33848587	.	T	A	.	.	MAF_USDA=3.279
NC_035103.1	33848591	.	T	C	.	.	MAF_USDA=9.016
NC_035103.1	33848615	.	A	T	.	.	MAF_USDA=3.279
NC_035103.1	33848622	.	C	T	.	.	MAF_USDA=1.639
NC_035103.1	33848631	.	G	C	.	.	MAF_USDA=10.656
NC_035103.1	33848723	.	G	A	.	.	MAF_USDA=9.836
NC_035103.1	33848754	.	T	G	.	.	MAF_USDA=7.5
NC_035103.1	33848759	.	C	A	.	.	MAF_USDA=7.759
NC_035103.1	33848776	.	T	A	.	.	MAF_INRAE=2.5
NC_035103.1	33848785	.	A	T	.	.	MAF_USDA=7.738
NC_035103.1	33848786	.	T	A	.	.	MAF_USDA=27.381
NC_035103.1	33848791	.	A	T	.	.	MAF_USDA=4.167
NC_035103.1	33848792	.	C	A	.	.	MAF_USDA=4.167
NC_035103.1	33848804	.	C	T	.	.	MAF_USDA=2.083
NC_035103.1	33848852	.	T	C	.	.	MAF_USDA=19.88
NC_035103.1	33848857	.	A	C	.	.	MAF_USDA=8.434
NC_035103.1	33848877	.	T	A	.	.	MAF_INRAE=14.557;MAF_USDA=25.0
NC_035103.1	33848948	.	T	A	.	.	MAF_INRAE=5.263
NC_035103.1	33849014	.	T	A	.	.	MAF_INRAE=5.263
NC_035103.1	33849068	.	A	G	.	.	MAF_INRAE=48.734;MAF_USDA=45.833
NC_035103.1	33849084	.	A	G	.	.	MAF_USDA=2.083
NC_035103.1	33849122	.	G	T	.	.	MAF_INRAE=2.532;MAF_USDA=12.5
NC_035103.1	33849127	.	G	C	.	.	MAF_INRAE=5.263
NC_035103.1	33849130	.	T	G	.	.	MAF_INRAE=15.833;MAF_USDA=27.083
NC_035103.1	33849162	.	C	T	.	.	MAF_INRAE=15.823;MAF_USDA=27.083
NC_035103.1	33849174	.	T	C	.	.	MAF_USDA=22.917
NC_035103.1	33849213	.	C	A	.	.	MAF_INRAE=9.494
NC_035103.1	33851455	.	C	A	.	.	MAF_INRAE=5.263;MAF_USDA=3.333
NC_035103.1	33851650	.	T	A	.	.	MAF_USDA=2.941
NC_035103.1	33852873	.	A	T	.	.	MAF_USDA=43.75
NC_035103.1	33852879	.	A	C	.	.	MAF_INRAE=5.263
NC_035103.1	33852915	.	G	A	.	.	MAF_USDA=4.167
NC_035103.1	33853086	.	A	G	.	.	MAF_USDA=4.167
NC_035103.1	33853128	.	G	A	.	.	MAF_USDA=37.059
NC_035103.1	33853241	.	T	A	.	.	MAF_USDA=12.5
NC_035103.1	33853249	.	G	A	.	.	MAF_INRAE=5.263
NC_035103.1	33853337	.	A	T	.	.	MAF_INRAE=3.797;MAF_USDA=4.098
NC_035103.1	33853429	.	G	A	.	.	MAF_USDA=12.353
NC_035103.1	33853471	.	T	A	.	.	MAF_USDA=11.176
NC_035103.1	33853501	.	C	T	.	.	MAF_INRAE=5.0;MAF_USDA=5.738
NC_035103.1	33853506	.	G	A	.	.	MAF_USDA=39.286
NC_035103.1	33853536	.	G	T	.	.	MAF_USDA=5.882
NC_035103.1	33853554	.	G	T	.	.	MAF_INRAE=5.263;MAF_USDA=37.647
NC_035103.1	33853561	.	G	C	.	.	MAF_INRAE=5.263;MAF_USDA=37.647
NC_035103.1	33853573	.	G	C	.	.	MAF_USDA=2.083
NC_035103.1	33853581	.	A	G	.	.	MAF_USDA=1.639
NC_035103.1	33853675	.	G	T	.	.	MAF_USDA=14.583
NC_035103.1	33853703	.	G	C	.	.	MAF_USDA=20.833
NC_035103.1	33853722	.	T	A	.	.	MAF_INRAE=5.263
NC_035103.1	33853983	.	C	A	.	.	MAF_INRAE=5.0
NC_035103.1	33853984	.	A	T	.	.	MAF_INRAE=5.0;MAF_USDA=6.667
NC_035103.1	33854007	.	A	G	.	.	MAF_INRAE=24.167
NC_035103.1	33854077	.	A	C	.	.	MAF_INRAE=1.667
NC_035103.1	33854222	.	C	T	.	.	MAF_USDA=34.706
NC_035103.1	33854316	.	C	T	.	.	MAF_INRAE=23.333;MAF_USDA=21.429
NC_035103.1	33854317	.	C	T	.	.	MAF_USDA=3.333
NC_035103.1	33854390	.	T	G	.	.	MAF_USDA=23.333
NC_035103.1	33854405	.	C	G	.	.	MAF_USDA=3.333
NC_035103.1	33854473	.	C	G	.	.	MAF_USDA=4.706
NC_035103.1	33854519	.	G	A	.	.	MAF_INRAE=15.0;MAF_USDA=10.588
NC_035103.1	33854546	.	A	G	.	.	MAF_INRAE=15.833;MAF_USDA=27.083
NC_035103.1	33854579	.	T	G	.	.	MAF_INRAE=15.833;MAF_USDA=13.69
NC_035103.1	33854585	.	A	G	.	.	MAF_INRAE=1.667;MAF_USDA=35.119
NC_035103.1	33854660	.	A	T	.	.	MAF_INRAE=5.263
NC_035103.1	33854752	.	A	G	.	.	MAF_USDA=45.902
NC_035103.1	33854761	.	C	A	.	.	MAF_USDA=1.639
NC_035103.1	33854951	.	A	T	.	.	MAF_INRAE=2.632
NC_035103.1	33856229	.	T	C	.	.	MAF_USDA=6.557
NC_035103.1	33856243	.	C	T	.	.	MAF_INRAE=5.263
NC_035103.1	33856415	.	T	A	.	.	MAF_USDA=4.918
NC_035103.1	33856463	.	C	A	.	.	MAF_INRAE=10.526
NC_035103.1	33856592	.	C	G	.	.	MAF_USDA=1.639
NC_035103.1	33856620	.	C	A	.	.	MAF_USDA=45.082
NC_035103.1	33856621	.	T	A	.	.	MAF_USDA=44.262
NC_035103.1	33856743	.	A	C	.	.	MAF_USDA=1.639
NC_035103.1	33856752	.	T	C	.	.	MAF_USDA=45.082
NC_035103.1	33857000	.	A	G	.	.	MAF_INRAE=15.0;MAF_USDA=2.353
NC_035103.1	33857043	.	A	G	.	.	MAF_USDA=33.529
NC_035103.1	33857102	.	G	C	.	.	MAF_USDA=45.082
NC_035103.1	33857149	.	T	C	.	.	MAF_USDA=33.529
NC_035103.1	33857188	.	C	A	.	.	MAF_INRAE=5.263
NC_035103.1	33857189	.	A	T	.	.	MAF_INRAE=5.0;MAF_USDA=10.656
NC_035103.1	33857235	.	A	C	.	.	MAF_USDA=2.459
NC_035103.1	33857247	.	C	T	.	.	MAF_USDA=2.459
NC_035103.1	33857285	.	T	A	.	.	MAF_USDA=21.765
NC_035103.1	33857323	.	T	A	.	.	MAF_USDA=14.583
NC_035103.1	33857334	.	A	C	.	.	MAF_INRAE=5.263
NC_035103.1	33857359	.	G	C	.	.	MAF_USDA=1.639
NC_035103.1	33857361	.	G	A	.	.	MAF_INRAE=5.263;MAF_USDA=32.353
NC_035103.1	33857362	.	G	T	.	.	MAF_USDA=32.353
NC_035103.1	33857364	.	C	T	.	.	MAF_INRAE=5.0;MAF_USDA=3.279
NC_035103.1	33857572	.	C	T	.	.	MAF_USDA=4.098
NC_035103.1	33857647	.	A	T	.	.	MAF_USDA=18.852
NC_035103.1	33857677	.	A	G	.	.	MAF_INRAE=41.139
NC_035103.1	33857678	.	G	C	.	.	MAF_USDA=1.639
NC_035103.1	33857683	.	C	T	.	.	MAF_INRAE=15.0;MAF_USDA=11.176
NC_035103.1	33857697	.	G	A	.	.	MAF_USDA=3.279
NC_035103.1	33857740	.	A	C	.	.	MAF_INRAE=15.19;MAF_USDA=44.118
NC_035103.1	33857745	.	G	A	.	.	MAF_USDA=1.639
NC_035103.1	33857750	.	C	T	.	.	MAF_USDA=1.639
NC_035103.1	33857760	.	C	A	.	.	MAF_USDA=14.583
NC_035103.1	33857763	.	C	A	.	.	MAF_USDA=2.459
NC_035103.1	33857783	.	G	A	.	.	MAF_USDA=1.639
NC_035103.1	33857784	.	A	T	.	.	MAF_USDA=1.639
NC_035103.1	33857833	.	A	G	.	.	MAF_USDA=32.941
NC_035103.1	33857840	.	A	T	.	.	MAF_USDA=4.918
NC_035103.1	33857889	.	G	A	.	.	MAF_INRAE=31.646;MAF_USDA=15.882
NC_035103.1	33857985	.	T	C	.	.	MAF_USDA=2.459
NC_035103.1	33857987	.	C	G	.	.	MAF_USDA=2.459
NC_035103.1	33858102	.	A	G	.	.	MAF_USDA=5.0
NC_035103.1	33858173	.	T	A	.	.	MAF_INRAE=15.789;MAF_USDA=11.765
NC_035103.1	33858248	.	A	T	.	.	MAF_USDA=2.5
NC_035103.1	33858283	.	C	A	.	.	MAF_USDA=2.5
NC_035103.1	33858345	.	C	T	.	.	MAF_USDA=5.294
NC_035103.1	33858357	.	C	T	.	.	MAF_USDA=33.529
NC_035103.1	33858378	.	C	A	.	.	MAF_USDA=11.475
NC_035103.1	33858407	.	T	A	.	.	MAF_USDA=12.5
NC_035103.1	33858423	.	T	C	.	.	MAF_USDA=17.647
NC_035103.1	33858427	.	G	C	.	.	MAF_USDA=3.529
NC_035103.1	33858480	.	G	C	.	.	MAF_USDA=3.279
NC_035103.1	33859973	.	T	A	.	.	MAF_USDA=8.434
NC_035103.1	33859989	.	T	C	.	.	MAF_USDA=25.904
NC_035103.1	33860006	.	T	C	.	.	MAF_USDA=37.5
NC_035103.1	33860207	.	G	A	.	.	MAF_USDA=4.118
NC_035103.1	33860216	.	T	C	.	.	MAF_USDA=16.393
NC_035103.1	33860243	.	G	A	.	.	MAF_USDA=1.639
NC_035103.1	33860285	.	G	C	.	.	MAF_INRAE=5.263
NC_035103.1	33860417	.	C	A	.	.	MAF_USDA=16.393
NC_035103.1	33860454	.	A	T	.	.	MAF_USDA=1.639
NC_035103.1	33860463	.	C	T	.	.	MAF_USDA=6.557
NC_035103.1	33860496	.	G	T	.	.	MAF_USDA=4.098
NC_035103.1	33860597	.	G	C	.	.	MAF_USDA=1.639
NC_035103.1	33860654	.	G	T	.	.	MAF_USDA=10.588
NC_035103.1	33860719	.	CCCATG	CCCATC	.	.	MAF_USDA=25.0
NC_035103.1	33860767	.	T	G	.	.	MAF_USDA=2.459
NC_035103.1	33860768	.	C	A	.	.	MAF_USDA=1.639
NC_035103.1	33860814	.	C	T	.	.	MAF_USDA=27.083
NC_035103.1	33867007	.	G	T	.	.	MAF_USDA=22.917
NC_035103.1	33867094	.	A	C	.	.	MAF_USDA=22.917
NC_035103.1	33867192	.	A	G	.	.	MAF_USDA=18.452
NC_035103.1	33867254	.	G	A	.	.	MAF_USDA=1.639
NC_035103.1	33867269	.	G	C	.	.	MAF_INRAE=5.263;MAF_USDA=2.353
NC_035103.1	33867302	.	A	G	.	.	MAF_USDA=1.176
NC_035103.1	33867383	.	C	T	.	.	MAF_INRAE=5.263
NC_035103.1	33867402	.	T	C	.	.	MAF_INRAE=5.263
NC_035103.1	33867475	.	T	G	.	.	MAF_USDA=1.639
NC_035103.1	33867486	.	A	C	.	.	MAF_USDA=13.115
NC_035103.1	33867512	.	G	A	.	.	MAF_USDA=2.459
NC_035103.1	33867571	.	C	T	.	.	MAF_INRAE=5.263;MAF_USDA=2.941
NC_035103.1	33867870	.	G	A	.	.	MAF_USDA=4.237
NC_035103.1	33868044	.	C	A	.	.	MAF_INRAE=5.263
NC_035103.1	33868132	.	G	T	.	.	MAF_INRAE=5.263;MAF_USDA=2.941
NC_035103.1	33868177	.	A	T	.	.	MAF_INRAE=10.526
NC_035103.1	33868287	.	A	C	.	.	MAF_USDA=10.656
NC_035103.1	33868288	.	G	A	.	.	MAF_USDA=9.016
NC_035103.1	33868308	.	G	T	.	.	MAF_USDA=22.917
NC_035103.1	33868361	.	G	A	.	.	MAF_USDA=1.639
NC_035103.1	33868406	.	G	T	.	.	MAF_USDA=2.083
NC_035103.1	33868454	.	G	A	.	.	MAF_USDA=4.098
NC_035103.1	33868475	.	G	A	.	.	MAF_USDA=2.083
NC_035103.1	33868481	.	A	G	.	.	MAF_INRAE=5.263;MAF_USDA=2.941
NC_035103.1	33868623	.	C	T	.	.	MAF_INRAE=5.263
NC_035103.1	33868705	.	G	T	.	.	MAF_INRAE=5.263
NC_035103.1	33868900	.	C	T	.	.	MAF_USDA=17.647
NC_035103.1	33869071	.	C	T	.	.	MAF_INRAE=42.105;MAF_USDA=17.262
NC_035103.1	33869123	.	A	G	.	.	MAF_USDA=2.941
NC_035103.1	33869126	.	T	G	.	.	MAF_USDA=3.279
NC_035103.1	33870453	.	C	A	.	.	MAF_INRAE=5.263
NC_035103.1	33870538	.	G	A	.	.	MAF_INRAE=15.789;MAF_USDA=46.429
NC_035103.1	33870729	.	G	A	.	.	MAF_INRAE=32.278
NC_035103.1	33870794	.	A	G	.	.	MAF_USDA=33.529
NC_035103.1	33870858	.	G	A	.	.	MAF_USDA=33.529
NC_035103.1	33870894	.	A	G	.	.	MAF_USDA=4.167
NC_035103.1	33871692	.	A	G	.	.	MAF_INRAE=13.924;MAF_USDA=30.0
NC_035103.1	33871831	.	T	A	.	.	MAF_INRAE=5.263
NC_035103.1	33871865	.	T	C	.	.	MAF_USDA=5.294
NC_035103.1	33871874	.	G	T	.	.	MAF_USDA=5.294
NC_035103.1	33871919	.	T	C	.	.	MAF_USDA=17.647
NC_035103.1	33872044	.	G	C	.	.	MAF_USDA=6.25
NC_035103.1	33872045	.	T	C	.	.	MAF_INRAE=10.526;MAF_USDA=2.083
NC_035103.1	33872101	.	C	T	.	.	MAF_USDA=8.824
NC_035103.1	33872252	.	A	C	.	.	MAF_INRAE=15.833;MAF_USDA=6.557
NC_035103.1	33872423	.	G	T	.	.	MAF_INRAE=5.263
NC_035103.1	33872438	.	A	G	.	.	MAF_INRAE=3.797;MAF_USDA=40.0
NC_035103.1	33872576	.	C	T	.	.	MAF_INRAE=14.557;MAF_USDA=45.882
NC_035103.1	33872655	.	G	T	.	.	MAF_USDA=33.529
NC_035103.1	33872687	.	C	T	.	.	MAF_USDA=34.118
NC_035103.1	33872725	.	A	C	.	.	MAF_USDA=4.167
NC_035103.1	33872773	.	T	A	.	.	MAF_USDA=2.083
NC_035103.1	33872776	.	A	T	.	.	MAF_USDA=34.524
NC_035103.1	33872887	.	C	T	.	.	MAF_INRAE=16.667;MAF_USDA=11.176
NC_035103.1	33872930	.	A	C	.	.	MAF_INRAE=15.833;MAF_USDA=10.714
NC_035103.1	33873728	.	T	G	.	.	MAF_USDA=6.25
NC_035103.1	33873928	.	T	C	.	.	MAF_USDA=27.083
NC_035103.1	33873974	.	T	A	.	.	MAF_USDA=10.588
NC_035103.1	33874027	.	T	A	.	.	MAF_USDA=3.571
NC_035103.1	33874109	.	T	G	.	.	MAF_USDA=10.417
NC_035103.1	33874181	.	A	G	.	.	MAF_USDA=32.941
NC_035103.1	33874272	.	A	C	.	.	MAF_USDA=20.0
NC_035103.1	33874363	.	G	T	.	.	MAF_USDA=9.016
NC_035103.1	33874391	.	G	A	.	.	MAF_USDA=34.118
NC_035103.1	33874414	.	G	T	.	.	MAF_USDA=37.059
NC_035103.1	33874453	.	C	T	.	.	MAF_INRAE=16.667;MAF_USDA=11.176
NC_035103.1	33874495	.	G	A	.	.	MAF_INRAE=10.526
NC_035103.1	33874574	.	C	G	.	.	MAF_USDA=4.918
NC_035103.1	33874646	.	G	T	.	.	MAF_USDA=1.667
NC_035103.1	33874747	.	C	T	.	.	MAF_INRAE=17.722;MAF_USDA=49.405
NC_035103.1	33874763	.	G	A	.	.	MAF_INRAE=31.013;MAF_USDA=15.882
NC_035103.1	33874773	.	C	A	.	.	MAF_INRAE=10.526;MAF_USDA=2.083
NC_035103.1	33874779	.	G	T	.	.	MAF_INRAE=5.263;MAF_USDA=6.557
NC_035103.1	33874838	.	C	T	.	.	MAF_INRAE=5.263;MAF_USDA=7.377
NC_035103.1	33874846	.	A	G	.	.	MAF_USDA=13.934
NC_035103.1	33874880	.	C	A	.	.	MAF_USDA=40.588
NC_035103.1	33874892	.	A	C	.	.	MAF_INRAE=42.105;MAF_USDA=27.083
NC_035103.1	33874897	.	C	A	.	.	MAF_USDA=22.917
NC_035103.1	33874935	.	C	A	.	.	MAF_USDA=10.417
NC_035103.1	33874972	.	A	C	.	.	MAF_USDA=8.333
NC_035103.1	33874999	.	G	C	.	.	MAF_USDA=4.167
NC_035103.1	33875001	.	A	C	.	.	MAF_USDA=22.917
NC_035103.1	33875056	.	T	G	.	.	MAF_USDA=33.529
NC_035103.1	33875143	.	G	A	.	.	MAF_USDA=31.765
NC_035103.1	33875146	.	C	A	.	.	MAF_USDA=1.639
NC_035103.1	33875266	.	A	T	.	.	MAF_USDA=1.639
NC_035103.1	33875332	.	T	C	.	.	MAF_USDA=4.167
NC_035103.1	33875345	.	A	T	.	.	MAF_USDA=4.167
NC_035103.1	33875360	.	G	T	.	.	MAF_USDA=22.917
NC_035103.1	33875376	.	G	T	.	.	MAF_USDA=4.167
NC_035103.1	33875390	.	G	T	.	.	MAF_USDA=5.932
NC_035103.1	33876210	.	T	C	.	.	MAF_USDA=10.417
NC_035103.1	33876360	.	G	T	.	.	MAF_INRAE=5.263
NC_035103.1	33876397	.	G	A	.	.	MAF_INRAE=5.263
NC_035103.1	33876431	.	T	G	.	.	MAF_INRAE=15.789
NC_035103.1	33876455	.	G	A	.	.	MAF_INRAE=15.19;MAF_USDA=40.984
NC_035103.1	33876608	.	T	C	.	.	MAF_INRAE=5.263
NC_035103.1	33876627	.	G	A	.	.	MAF_USDA=6.557
NC_035103.1	33876644	.	C	T	.	.	MAF_INRAE=15.823;MAF_USDA=32.787
NC_035103.1	33876683	.	G	A	.	.	MAF_INRAE=5.063;MAF_USDA=5.738
NC_035103.1	33876687	.	G	T	.	.	MAF_USDA=1.639
NC_035103.1	33876810	.	G	A	.	.	MAF_INRAE=10.526;MAF_USDA=49.412
NC_035103.1	33876882	.	A	G	.	.	MAF_USDA=2.083
NC_035103.1	33876917	.	A	C	.	.	MAF_INRAE=5.263
NC_035103.1	33876930	.	C	G	.	.	MAF_INRAE=5.263
NC_035103.1	33876969	.	G	A	.	.	MAF_USDA=6.471
NC_035103.1	33876983	.	G	A	.	.	MAF_USDA=2.542
NC_035103.1	33876993	.	T	C	.	.	MAF_USDA=41.304
NC_035103.1	33876996	.	A	T	.	.	MAF_USDA=37.5
NC_035103.1	33877004	.	C	G	.	.	MAF_USDA=23.913
NC_035103.1	33877044	.	T	A	.	.	MAF_USDA=3.39
NC_035103.1	33877056	.	T	C	.	.	MAF_USDA=3.39
NC_035103.1	33877059	.	A	T	.	.	MAF_USDA=3.39
NC_035103.1	33877063	.	G	C	.	.	MAF_USDA=1.695
NC_035103.1	33877067	.	C	G	.	.	MAF_USDA=46.341
NC_035103.1	33877071	.	A	T	.	.	MAF_USDA=3.39
NC_035103.1	33877103	.	A	T	.	.	MAF_USDA=10.417
NC_035103.1	33877105	.	A	G	.	.	MAF_USDA=10.417
NC_035103.1	33877127	.	G	A	.	.	MAF_USDA=45.652
NC_035103.1	33877135	.	G	A	.	.	MAF_USDA=37.5
NC_035103.1	33877324	.	A	G	.	.	MAF_USDA=4.118
NC_035103.1	33877334	.	T	A	.	.	MAF_INRAE=5.263
NC_035103.1	33877410	.	C	T	.	.	MAF_USDA=11.667
NC_035103.1	33877429	.	C	A	.	.	MAF_USDA=4.118
NC_035103.1	33877473	.	C	T	.	.	MAF_USDA=3.279
NC_035103.1	33877590	.	A	G	.	.	MAF_USDA=18.033
NC_035103.1	33877598	.	T	G	.	.	MAF_INRAE=17.722;MAF_USDA=44.118
NC_035103.1	33877601	.	A	G	.	.	MAF_USDA=20.492
NC_035103.1	33877604	.	T	C	.	.	MAF_USDA=19.672
NC_035103.1	33877609	.	C	T	.	.	MAF_USDA=19.412
NC_035103.1	33877619	.	C	T	.	.	MAF_INRAE=5.263
NC_035103.1	33877625	.	T	C	.	.	MAF_USDA=23.77
NC_035103.1	33877630	.	G	T	.	.	MAF_USDA=21.765
NC_035103.1	33877635	.	G	T	.	.	MAF_USDA=22.951
NC_035103.1	33877638	.	A	G	.	.	MAF_USDA=22.951
NC_035103.1	33877640	.	T	G	.	.	MAF_USDA=22.951
NC_035103.1	33877647	.	G	A	.	.	MAF_USDA=3.279
NC_035103.1	33877650	.	A	C	.	.	MAF_USDA=21.311
NC_035103.1	33877652	.	T	G	.	.	MAF_USDA=22.131
NC_035103.1	33877653	.	G	A	.	.	MAF_USDA=22.131
NC_035103.1	33877668	.	G	A	.	.	MAF_USDA=35.882
NC_035103.1	33877671	.	G	A	.	.	MAF_USDA=33.529
NC_035103.1	33877691	.	G	A	.	.	MAF_USDA=43.75
NC_035103.1	33877693	.	C	A	.	.	MAF_USDA=2.083
NC_035103.1	33877698	.	C	A	.	.	MAF_USDA=37.5
NC_035103.1	33877700	.	A	C	.	.	MAF_USDA=37.5
NC_035103.1	33877702	.	G	A	.	.	MAF_USDA=35.417
NC_035103.1	33877705	.	C	A	.	.	MAF_INRAE=17.089;MAF_USDA=28.235
NC_035103.1	33877712	.	C	A	.	.	MAF_USDA=3.279
NC_035103.1	33877759	.	C	T	.	.	MAF_USDA=8.333
NC_035103.1	33877825	.	A	C	.	.	MAF_INRAE=14.557;MAF_USDA=41.765
NC_035103.1	33877907	.	A	G	.	.	MAF_USDA=3.279
NC_035103.1	33877920	.	C	T	.	.	MAF_USDA=3.279
NC_035103.1	33877990	.	G	A	.	.	MAF_INRAE=5.263
NC_035103.1	33878026	.	T	A	.	.	MAF_USDA=18.235
NC_035103.1	33878032	.	A	C	.	.	MAF_USDA=1.639
NC_035103.1	33878040	.	G	A	.	.	MAF_INRAE=42.405
NC_035103.1	33878085	.	C	T	.	.	MAF_USDA=7.647
NC_035103.1	33878204	.	A	G	.	.	MAF_INRAE=10.526;MAF_USDA=40.984
NC_035103.1	33878264	.	G	C	.	.	MAF_INRAE=5.263;MAF_USDA=5.294
NC_035103.1	33878272	.	C	A	.	.	MAF_USDA=1.639
NC_035103.1	33878274	.	A	C	.	.	MAF_INRAE=10.526;MAF_USDA=48.235
NC_035103.1	33878474	.	T	A	.	.	MAF_USDA=28.235
NC_035103.1	33878503	.	G	A	.	.	MAF_INRAE=22.785;MAF_USDA=34.706
NC_035103.1	33878550	.	G	A	.	.	MAF_INRAE=41.139;MAF_USDA=37.647
NC_035103.1	33878555	.	G	C	.	.	MAF_USDA=7.647
NC_035103.1	33878606	.	C	T	.	.	MAF_USDA=3.279
NC_035103.1	33878607	.	G	T	.	.	MAF_INRAE=24.051;MAF_USDA=45.294
NC_035103.1	33878688	.	G	A	.	.	MAF_USDA=7.647
NC_035103.1	33878726	.	G	T	.	.	MAF_USDA=1.639
NC_035103.1	33878739	.	C	T	.	.	MAF_INRAE=18.987;MAF_USDA=41.765
NC_035103.1	33878774	.	A	G	.	.	MAF_USDA=1.639
NC_035103.1	33878827	.	T	A	.	.	MAF_INRAE=5.263
NC_035103.1	33878841	.	T	G	.	.	MAF_INRAE=17.089;MAF_USDA=48.824
NC_035103.1	33878843	.	T	A	.	.	MAF_INRAE=15.833;MAF_USDA=48.824
NC_035103.1	33878887	.	A	G	.	.	MAF_INRAE=17.089;MAF_USDA=47.647
NC_035103.1	33878888	.	T	C	.	.	MAF_INRAE=16.667;MAF_USDA=47.647
NC_035103.1	33878908	.	C	G	.	.	MAF_INRAE=18.987;MAF_USDA=47.647
NC_035103.1	33878921	.	C	A	.	.	MAF_INRAE=5.263
NC_035103.1	33878948	.	T	C	.	.	MAF_INRAE=21.519;MAF_USDA=47.647
NC_035103.1	33878950	.	C	G	.	.	MAF_INRAE=20.0;MAF_USDA=47.647
NC_035103.1	33879064	.	G	A	.	.	MAF_INRAE=17.089;MAF_USDA=47.647
NC_035103.1	33879296	.	G	A	.	.	MAF_USDA=1.639
NC_035103.1	33879302	.	C	T	.	.	MAF_INRAE=5.263
NC_035103.1	33879330	.	T	G	.	.	MAF_INRAE=17.089;MAF_USDA=47.647
NC_035103.1	33879376	.	T	C	.	.	MAF_INRAE=5.263
NC_035103.1	33879397	.	A	C	.	.	MAF_INRAE=5.263
NC_035103.1	33879412	.	G	A	.	.	MAF_INRAE=18.987;MAF_USDA=40.588
NC_035103.1	33879439	.	G	T	.	.	MAF_INRAE=18.354;MAF_USDA=40.0
NC_035103.1	33879463	.	C	A	.	.	MAF_USDA=3.279
NC_035103.1	33879483	.	C	A	.	.	MAF_INRAE=5.263
NC_035103.1	33879597	.	T	A	.	.	MAF_USDA=1.639
NC_035103.1	33879637	.	G	A	.	.	MAF_USDA=18.824
NC_035103.1	33879702	.	G	C	.	.	MAF_USDA=3.279
NC_035103.1	33879798	.	G	A	.	.	MAF_USDA=2.459
NC_035103.1	33879819	.	C	T	.	.	MAF_USDA=5.294
NC_035103.1	33879849	.	T	G	.	.	MAF_USDA=12.295
NC_035103.1	33879857	.	T	G	.	.	MAF_USDA=7.059
NC_035103.1	33879874	.	G	T	.	.	MAF_INRAE=10.526;MAF_USDA=1.667
NC_035103.1	33880125	.	T	G	.	.	MAF_USDA=7.059
NC_035103.1	33880253	.	C	A	.	.	MAF_USDA=3.279
NC_035103.1	33880273	.	A	G	.	.	MAF_INRAE=5.263;MAF_USDA=8.235
NC_035103.1	33880427	.	C	A	.	.	MAF_USDA=1.639
NC_035103.1	33880473	.	G	A	.	.	MAF_USDA=3.279
NC_035103.1	33880555	.	A	G	.	.	MAF_INRAE=5.063
NC_035103.1	33880577	.	T	C	.	.	MAF_INRAE=5.263;MAF_USDA=5.738
NC_035103.1	33880592	.	C	G	.	.	MAF_INRAE=5.263
NC_035103.1	33880611	.	C	G	.	.	MAF_USDA=1.667
NC_035103.1	33880854	.	A	T	.	.	MAF_USDA=1.639
NC_035103.1	33880879	.	G	A	.	.	MAF_INRAE=23.333;MAF_USDA=14.118
NC_035103.1	33880897	.	G	A	.	.	MAF_USDA=1.639
NC_035103.1	33880907	.	G	A	.	.	MAF_INRAE=5.263;MAF_USDA=5.294
NC_035103.1	33880909	.	C	A	.	.	MAF_USDA=5.882
NC_035103.1	33880920	.	A	C	.	.	MAF_INRAE=5.263;MAF_USDA=5.294
NC_035103.1	33880950	.	A	T	.	.	MAF_USDA=1.639
NC_035103.1	33880966	.	G	T	.	.	MAF_INRAE=46.203;MAF_USDA=9.412
NC_035103.1	33881017	.	A	T	.	.	MAF_USDA=4.118
NC_035103.1	33881035	.	C	G	.	.	MAF_USDA=4.118
NC_035103.1	33881076	.	C	G	.	.	MAF_INRAE=5.263
NC_035103.1	33881131	.	G	A	.	.	MAF_USDA=12.295
NC_035103.1	33881165	.	G	T	.	.	MAF_INRAE=5.263
NC_035103.1	33881204	.	C	G	.	.	MAF_USDA=1.639
NC_035103.1	33881208	.	T	A	.	.	MAF_USDA=7.059
NC_035103.1	33881220	.	T	C	.	.	MAF_INRAE=5.263
NC_035103.1	33881253	.	T	A	.	.	MAF_USDA=2.459
NC_035103.1	33881257	.	T	C	.	.	MAF_USDA=12.295
NC_035103.1	33881272	.	A	T	.	.	MAF_INRAE=8.861;MAF_USDA=4.918
NC_035103.1	33881360	.	C	A	.	.	MAF_USDA=4.098
NC_035103.1	33881382	.	C	A	.	.	MAF_INRAE=30.38;MAF_USDA=14.706
NC_035103.1	33881383	.	A	C	.	.	MAF_INRAE=21.667;MAF_USDA=14.706
NC_035103.1	33881438	.	G	T	.	.	MAF_USDA=2.459
NC_035103.1	33889724	.	T	C	.	.	MAF_USDA=2.353
NC_035103.1	33889806	.	G	C	.	.	MAF_INRAE=19.62;MAF_USDA=39.412
NC_035103.1	33889946	.	C	A	.	.	MAF_USDA=5.738
NC_035103.1	33889975	.	A	G	.	.	MAF_USDA=3.279
NC_035103.1	33889998	.	C	A	.	.	MAF_USDA=4.918
NC_035103.1	33890012	.	T	C	.	.	MAF_USDA=3.279
NC_035103.1	33890018	.	C	A	.	.	MAF_USDA=3.279
NC_035103.1	33890028	.	G	T	.	.	MAF_INRAE=23.333
NC_035103.1	33890067	.	C	A	.	.	MAF_USDA=1.639
NC_035103.1	33890068	.	G	C	.	.	MAF_USDA=2.459
NC_035103.1	33890082	.	T	C	.	.	MAF_USDA=3.279
NC_035103.1	33890087	.	C	G	.	.	MAF_USDA=3.279
NC_035103.1	33890094	.	T	G	.	.	MAF_USDA=12.295
NC_035103.1	33890105	.	T	A	.	.	MAF_USDA=5.738
NC_035103.1	33890118	.	A	G	.	.	MAF_USDA=3.279
NC_035103.1	33890125	.	T	C	.	.	MAF_USDA=3.279
NC_035103.1	33890134	.	T	G	.	.	MAF_USDA=3.279
NC_035103.1	33890375	.	C	T	.	.	MAF_INRAE=5.263;MAF_USDA=28.571
NC_035103.1	33890405	.	C	A	.	.	MAF_USDA=3.333
NC_035103.1	33890406	.	T	G	.	.	MAF_INRAE=31.646;MAF_USDA=14.881
NC_035103.1	33890410	.	G	A	.	.	MAF_USDA=3.333
NC_035103.1	33890420	.	G	A	.	.	MAF_USDA=1.667
NC_035103.1	33890434	.	C	A	.	.	MAF_USDA=2.5
NC_035103.1	33890457	.	G	T	.	.	MAF_USDA=2.459
NC_035103.1	33890556	.	G	C	.	.	MAF_USDA=7.059
NC_035103.1	33890578	.	G	A	.	.	MAF_INRAE=15.823;MAF_USDA=14.118
NC_035103.1	33890596	.	A	T	.	.	MAF_INRAE=48.734;MAF_USDA=24.706
NC_035103.1	33890646	.	G	C	.	.	MAF_USDA=1.639
NC_035103.1	33890651	.	C	T	.	.	MAF_USDA=1.639
NC_035103.1	33890708	.	A	C	.	.	MAF_INRAE=15.789;MAF_USDA=22.941
NC_035103.1	33890748	.	A	G	.	.	MAF_USDA=10.656
NC_035103.1	33890769	.	G	A	.	.	MAF_USDA=18.235
NC_035103.1	33892018	.	G	T	.	.	MAF_INRAE=5.263
NC_035103.1	33892204	.	G	A	.	.	MAF_INRAE=15.789
NC_035103.1	33892350	.	A	C	.	.	MAF_USDA=1.639
NC_035103.1	33892382	.	G	A	.	.	MAF_USDA=12.295
NC_035103.1	33892577	.	G	C	.	.	MAF_INRAE=15.833;MAF_USDA=11.176
NC_035103.1	33892650	.	T	G	.	.	MAF_INRAE=5.263;MAF_USDA=7.059
NC_035103.1	33892706	.	C	G	.	.	MAF_USDA=3.333
NC_035103.1	33892731	.	T	A	.	.	MAF_INRAE=49.367;MAF_USDA=23.81
NC_035103.1	33893001	.	A	G	.	.	MAF_INRAE=5.263;MAF_USDA=7.647
NC_035103.1	33893058	.	A	G	.	.	MAF_USDA=1.639
NC_035103.1	33893102	.	G	A	.	.	MAF_USDA=6.557
NC_035103.1	33893201	.	G	T	.	.	MAF_INRAE=5.263
NC_035103.1	33893203	.	C	T	.	.	MAF_INRAE=15.833
NC_035103.1	33893270	.	A	C	.	.	MAF_INRAE=5.263;MAF_USDA=7.059
NC_035103.1	33893295	.	T	A	.	.	MAF_INRAE=9.494;MAF_USDA=4.918
NC_035103.1	33893339	.	A	G	.	.	MAF_USDA=8.333
NC_035103.1	33893352	.	G	A	.	.	MAF_USDA=8.333
NC_035103.1	33893385	.	T	G	.	.	MAF_USDA=3.279
NC_035103.1	33893388	.	T	C	.	.	MAF_USDA=4.167
NC_035103.1	33893458	.	A	G	.	.	MAF_INRAE=5.263;MAF_USDA=6.471
NC_035103.1	33893488	.	G	T	.	.	MAF_INRAE=5.696;MAF_USDA=7.059
NC_035103.1	33893550	.	T	C	.	.	MAF_INRAE=5.263;MAF_USDA=17.059
NC_035103.1	33893626	.	G	T	.	.	MAF_USDA=1.639
NC_035103.1	33893685	.	T	C	.	.	MAF_USDA=4.167
NC_035103.1	33893742	.	T	C	.	.	MAF_INRAE=10.526;MAF_USDA=34.706
NC_035103.1	33893776	.	G	A	.	.	MAF_USDA=3.279
NC_035103.1	33894639	.	A	T	.	.	MAF_USDA=12.295
NC_035103.1	33894654	.	G	C	.	.	MAF_USDA=2.459
NC_035103.1	33894669	.	G	A	.	.	MAF_USDA=16.393
NC_035103.1	33894780	.	C	A	.	.	MAF_USDA=3.279
NC_035103.1	33894821	.	T	G	.	.	MAF_INRAE=32.278;MAF_USDA=22.353
NC_035103.1	33894836	.	A	C	.	.	MAF_USDA=1.639
NC_035103.1	33894871	.	C	A	.	.	MAF_INRAE=34.177;MAF_USDA=32.353
NC_035103.1	33895144	.	G	T	.	.	MAF_USDA=2.459
NC_035103.1	33895183	.	A	G	.	.	MAF_INRAE=46.835;MAF_USDA=12.353
NC_035103.1	33895204	.	G	T	.	.	MAF_INRAE=17.089;MAF_USDA=42.353
NC_035103.1	33895314	.	C	T	.	.	MAF_USDA=4.918
NC_035103.1	33895373	.	G	A	.	.	MAF_USDA=1.639
NC_035103.1	33895410	.	A	G	.	.	MAF_INRAE=5.263
NC_035103.1	33895472	.	T	A	.	.	MAF_INRAE=14.167
NC_035103.1	33895611	.	G	C	.	.	MAF_INRAE=5.263;MAF_USDA=3.279
NC_035103.1	33895659	.	G	A	.	.	MAF_USDA=4.167
NC_035103.1	33895690	.	T	G	.	.	MAF_USDA=5.738
NC_035103.1	33895706	.	C	G	.	.	MAF_INRAE=24.051;MAF_USDA=18.75
NC_035103.1	33895720	.	G	A	.	.	MAF_INRAE=15.833;MAF_USDA=11.765
NC_035103.1	33895726	.	C	G	.	.	MAF_INRAE=15.833;MAF_USDA=4.167
NC_035103.1	33895766	.	C	T	.	.	MAF_USDA=4.167
NC_035103.1	33895772	.	A	C	.	.	MAF_USDA=4.167
NC_035103.1	33895778	.	C	T	.	.	MAF_USDA=3.333
NC_035103.1	33895839	.	C	A	.	.	MAF_USDA=4.167
NC_035103.1	33895862	.	C	G	.	.	MAF_USDA=1.639
NC_035103.1	33895890	.	C	T	.	.	MAF_USDA=2.083
NC_035103.1	33896364	.	C	T	.	.	MAF_INRAE=7.895;MAF_USDA=2.459
NC_035103.1	33896378	.	T	A	.	.	MAF_USDA=1.639
NC_035103.1	33896379	.	G	C	.	.	MAF_USDA=2.459
NC_035103.1	33896433	.	G	A	.	.	MAF_USDA=3.333
NC_035103.1	33896462	.	C	A	.	.	MAF_USDA=6.548
NC_035103.1	33897140	.	C	G	.	.	MAF_USDA=2.083
NC_035103.1	33897158	.	G	C	.	.	MAF_USDA=14.583
NC_035103.1	33897455	.	G	C	.	.	MAF_USDA=4.706
NC_035103.1	33897493	.	A	T	.	.	MAF_USDA=7.647
NC_035103.1	33897540	.	T	A	.	.	MAF_USDA=1.639
NC_035103.1	33897583	.	G	C	.	.	MAF_USDA=9.836
NC_035103.1	33897613	.	C	A	.	.	MAF_USDA=12.353
NC_035103.1	33897622	.	G	A	.	.	MAF_INRAE=21.667
NC_035103.1	33897631	.	G	A	.	.	MAF_INRAE=20.0
NC_035103.1	33897648	.	T	G	.	.	MAF_INRAE=19.167
NC_035103.1	33897651	.	C	T	.	.	MAF_INRAE=20.0
NC_035103.1	33897664	.	C	T	.	.	MAF_INRAE=20.833
NC_035103.1	33897675	.	C	G	.	.	MAF_INRAE=17.5
NC_035103.1	33897698	.	G	T	.	.	MAF_USDA=1.639
NC_035103.1	33897703	.	G	T	.	.	MAF_INRAE=24.167
NC_035103.1	33897707	.	T	C	.	.	MAF_USDA=20.833
NC_035103.1	33897715	.	T	G	.	.	MAF_INRAE=22.5
NC_035103.1	33897721	.	A	C	.	.	MAF_INRAE=25.0
NC_035103.1	33897727	.	T	G	.	.	MAF_INRAE=25.0
NC_035103.1	33897730	.	T	G	.	.	MAF_INRAE=25.0
NC_035103.1	33897738	.	T	C	.	.	MAF_INRAE=24.167
NC_035103.1	33897804	.	C	G	.	.	MAF_INRAE=22.5
NC_035103.1	33897808	.	C	G	.	.	MAF_INRAE=21.667
NC_035103.1	33897835	.	G	A	.	.	MAF_INRAE=36.709;MAF_USDA=1.639
NC_035103.1	33897847	.	T	A	.	.	MAF_INRAE=10.833
NC_035103.1	33897851	.	A	G	.	.	MAF_INRAE=10.0
NC_035103.1	33897857	.	A	C	.	.	MAF_INRAE=6.667
NC_035103.1	33897859	.	A	C	.	.	MAF_INRAE=6.667
NC_035103.1	33897863	.	C	A	.	.	MAF_INRAE=6.667
NC_035103.1	33897864	.	A	G	.	.	MAF_USDA=1.639
NC_035103.1	33897869	.	C	T	.	.	MAF_INRAE=4.167
NC_035103.1	33897875	.	G	C	.	.	MAF_INRAE=2.5
NC_035103.1	33897876	.	C	T	.	.	MAF_INRAE=2.5
NC_035103.1	33897925	.	C	G	.	.	MAF_USDA=8.235
NC_035103.1	33897926	.	C	A	.	.	MAF_USDA=2.083
NC_035103.1	33897936	.	G	A	.	.	MAF_INRAE=41.772
NC_035103.1	33897972	.	G	C	.	.	MAF_INRAE=10.526;MAF_USDA=2.459
NC_035103.1	33897974	.	A	T	.	.	MAF_USDA=2.353
NC_035103.1	33898001	.	C	A	.	.	MAF_INRAE=26.582;MAF_USDA=21.765
NC_035103.1	33898021	.	A	G	.	.	MAF_USDA=14.583
NC_035103.1	33898218	.	G	T	.	.	MAF_INRAE=5.263;MAF_USDA=8.197
NC_035103.1	33898275	.	T	A	.	.	MAF_USDA=2.353
NC_035103.1	33898326	.	C	A	.	.	MAF_USDA=5.294
NC_035103.1	33898370	.	C	T	.	.	MAF_INRAE=5.063;MAF_USDA=4.098
NC_035103.1	33898512	.	C	T	.	.	MAF_USDA=12.5
NC_035103.1	33898588	.	A	T	.	.	MAF_USDA=2.941
NC_035103.1	33898594	.	A	T	.	.	MAF_INRAE=5.263;MAF_USDA=4.118
NC_035103.1	33898686	.	A	G	.	.	MAF_USDA=3.279
NC_035103.1	33898690	.	G	T	.	.	MAF_INRAE=15.833;MAF_USDA=11.176
NC_035103.1	33898741	.	G	C	.	.	MAF_USDA=1.639
NC_035103.1	33898772	.	C	A	.	.	MAF_INRAE=5.263
NC_035103.1	33898826	.	G	A	.	.	MAF_INRAE=25.316;MAF_USDA=23.529
NC_035103.1	33898847	.	G	T	.	.	MAF_USDA=7.647
NC_035103.1	33898902	.	T	G	.	.	MAF_INRAE=25.949;MAF_USDA=23.529
NC_035103.1	33898981	.	T	G	.	.	MAF_INRAE=43.038
NC_035103.1	33899043	.	C	T	.	.	MAF_INRAE=15.833;MAF_USDA=11.905
NC_035103.1	33899162	.	C	A	.	.	MAF_USDA=4.098
NC_035103.1	33899293	.	T	C	.	.	MAF_INRAE=34.81;MAF_USDA=27.059
NC_035103.1	33899346	.	T	A	.	.	MAF_INRAE=25.316;MAF_USDA=20.588
NC_035103.1	33899353	.	G	T	.	.	MAF_INRAE=43.038
NC_035103.1	33899421	.	G	T	.	.	MAF_INRAE=8.228;MAF_USDA=39.583
NC_035103.1	33899422	.	C	A	.	.	MAF_INRAE=7.5;MAF_USDA=39.583
NC_035103.1	33899447	.	A	G	.	.	MAF_USDA=9.016
NC_035103.1	33899579	.	C	T	.	.	MAF_INRAE=35.443;MAF_USDA=27.647
NC_035103.1	33899607	.	G	A	.	.	MAF_INRAE=34.81;MAF_USDA=27.647
NC_035103.1	33899623	.	A	T	.	.	MAF_USDA=8.197
NC_035103.1	33899671	.	G	T	.	.	MAF_INRAE=34.81;MAF_USDA=27.647
NC_035103.1	33899684	.	A	C	.	.	MAF_INRAE=34.81;MAF_USDA=26.471
NC_035103.1	33899687	.	A	G	.	.	MAF_INRAE=24.167;MAF_USDA=26.471
NC_035103.1	33899706	.	C	A	.	.	MAF_INRAE=34.81;MAF_USDA=27.059
NC_035103.1	33899720	.	G	T	.	.	MAF_USDA=4.098
NC_035103.1	33899881	.	G	A	.	.	MAF_USDA=12.5
NC_035103.1	33899991	.	G	A	.	.	MAF_USDA=12.5
NC_035103.1	33900074	.	G	A	.	.	MAF_USDA=14.583
NC_035103.1	33901487	.	G	C	.	.	MAF_USDA=4.545
NC_035103.1	33901805	.	T	A	.	.	MAF_USDA=16.667
NC_035103.1	33901806	.	A	C	.	.	MAF_USDA=19.88
NC_035103.1	33901863	.	A	G	.	.	MAF_USDA=17.47
NC_035103.1	33901878	.	A	T	.	.	MAF_USDA=5.422
NC_035103.1	33901893	.	A	T	.	.	MAF_USDA=4.167
NC_035103.1	33902795	.	G	C	.	.	MAF_USDA=20.833
NC_035103.1	33902796	.	C	A	.	.	MAF_USDA=12.5
NC_035103.1	33902798	.	T	C	.	.	MAF_USDA=8.197
NC_035103.1	33902842	.	A	T	.	.	MAF_USDA=1.639
NC_035103.1	33902852	.	A	T	.	.	MAF_INRAE=5.696;MAF_USDA=9.836
NC_035103.1	33902868	.	T	G	.	.	MAF_USDA=6.557
NC_035103.1	33902906	.	G	T	.	.	MAF_USDA=2.459
NC_035103.1	33902907	.	T	G	.	.	MAF_INRAE=14.167
NC_035103.1	33902966	.	A	T	.	.	MAF_INRAE=35.443;MAF_USDA=25.294
NC_035103.1	33902996	.	C	G	.	.	MAF_USDA=15.882
NC_035103.1	33903014	.	A	T	.	.	MAF_USDA=10.0
NC_035103.1	33903310	.	C	G	.	.	MAF_INRAE=34.81;MAF_USDA=24.706
NC_035103.1	33903336	.	A	T	.	.	MAF_USDA=1.639
NC_035103.1	33903361	.	C	T	.	.	MAF_INRAE=22.5;MAF_USDA=24.706
NC_035103.1	33903370	.	C	T	.	.	MAF_INRAE=5.833;MAF_USDA=7.647
NC_035103.1	33903381	.	C	G	.	.	MAF_USDA=2.5
NC_035103.1	33903382	.	T	G	.	.	MAF_USDA=2.5
NC_035103.1	33903476	.	T	C	.	.	MAF_INRAE=25.0;MAF_USDA=25.882
NC_035103.1	33903479	.	G	T	.	.	MAF_USDA=3.279
NC_035103.1	33903536	.	T	A	.	.	MAF_USDA=1.639
NC_035103.1	33903566	.	A	G	.	.	MAF_USDA=13.934
NC_035103.1	33903572	.	G	A	.	.	MAF_INRAE=25.0;MAF_USDA=23.529
NC_035103.1	33903602	.	G	A	.	.	MAF_USDA=1.639
NC_035103.1	33903640	.	A	C	.	.	MAF_INRAE=20.0;MAF_USDA=18.75
NC_035103.1	33903712	.	CACCAGCCATTCTGCTCATTCTGTGCGTGATT	CACCAGCCATTCTGCTCATTCTGTGCGTGATA	.	.	MAF_USDA=20.833
NC_035103.1	33903743	.	T	A	.	.	MAF_INRAE=15.833
NC_035103.1	33903791	.	C	A	.	.	MAF_USDA=15.882
NC_035103.1	33903802	.	T	A	.	.	MAF_INRAE=24.684;MAF_USDA=13.529
NC_035103.1	33903819	.	C	G	.	.	MAF_INRAE=35.443;MAF_USDA=28.235
NC_035103.1	33903875	.	G	A	.	.	MAF_USDA=3.279
NC_035103.1	33903877	.	G	A	.	.	MAF_USDA=3.279
NC_035103.1	33903977	.	G	T	.	.	MAF_INRAE=9.494;MAF_USDA=14.881
NC_035103.1	33904046	.	A	T	.	.	MAF_USDA=20.732
NC_035103.1	33904052	.	G	T	.	.	MAF_USDA=39.583
NC_035103.1	33904110	.	A	C	.	.	MAF_INRAE=46.835
NC_035103.1	33904173	.	T	C	.	.	MAF_INRAE=43.038;MAF_USDA=31.176
NC_035103.1	33904186	.	C	A	.	.	MAF_INRAE=34.177;MAF_USDA=25.882
NC_035103.1	33904615	.	G	T	.	.	MAF_INRAE=5.263
NC_035103.1	33904625	.	A	C	.	.	MAF_INRAE=5.263
NC_035103.1	33904643	.	G	A	.	.	MAF_USDA=2.459
NC_035103.1	33904669	.	G	A	.	.	MAF_USDA=12.5
NC_035103.1	33904765	.	C	T	.	.	MAF_USDA=2.459
NC_035103.1	33904799	.	G	A	.	.	MAF_USDA=6.557
NC_035103.1	33904886	.	G	T	.	.	MAF_USDA=4.098
NC_035103.1	33904932	.	A	G	.	.	MAF_USDA=3.279
NC_035103.1	33905022	.	C	T	.	.	MAF_USDA=1.639
NC_035103.1	33905035	.	G	C	.	.	MAF_USDA=4.118
NC_035103.1	33905046	.	T	A	.	.	MAF_INRAE=24.684;MAF_USDA=14.118
NC_035103.1	33905083	.	A	G	.	.	MAF_INRAE=34.81;MAF_USDA=26.471
NC_035103.1	33905123	.	G	A	.	.	MAF_INRAE=33.544;MAF_USDA=25.882
NC_035103.1	33905216	.	G	A	.	.	MAF_INRAE=5.696;MAF_USDA=14.583
NC_035103.1	33905441	.	A	G	.	.	MAF_USDA=4.918
NC_035103.1	33905564	.	A	T	.	.	MAF_USDA=2.459
NC_035103.1	33905571	.	G	T	.	.	MAF_USDA=3.279
NC_035103.1	33905706	.	G	T	.	.	MAF_INRAE=34.177;MAF_USDA=20.833
NC_035103.1	33905750	.	C	T	.	.	MAF_USDA=4.918
NC_035103.1	33905757	.	A	C	.	.	MAF_INRAE=5.263
NC_035103.1	33905810	.	T	G	.	.	MAF_USDA=2.459
NC_035103.1	33905852	.	T	A	.	.	MAF_USDA=12.5
NC_035103.1	33905865	.	T	A	.	.	MAF_INRAE=24.684;MAF_USDA=12.941
NC_035103.1	33905867	.	T	A	.	.	MAF_USDA=11.475
NC_035103.1	33905894	.	A	G	.	.	MAF_INRAE=10.526;MAF_USDA=2.459
NC_035103.1	33905928	.	G	A	.	.	MAF_INRAE=5.263
NC_035103.1	33905961	.	C	G	.	.	MAF_USDA=20.588
NC_035103.1	33905965	.	G	A	.	.	MAF_USDA=3.279
NC_035103.1	33906029	.	G	T	.	.	MAF_INRAE=10.526;MAF_USDA=24.118
NC_035103.1	33906049	.	C	A	.	.	MAF_INRAE=14.167;MAF_USDA=2.353
NC_035103.1	33906060	.	C	A	.	.	MAF_INRAE=8.861;MAF_USDA=11.176
NC_035103.1	33906070	.	G	A	.	.	MAF_INRAE=10.526;MAF_USDA=8.824
NC_035103.1	33906095	.	A	T	.	.	MAF_INRAE=14.557;MAF_USDA=14.118
NC_035103.1	33906108	.	C	A	.	.	MAF_INRAE=22.152;MAF_USDA=11.765
NC_035103.1	33906109	.	C	T	.	.	MAF_INRAE=1.667;MAF_USDA=20.588
NC_035103.1	33906144	.	G	T	.	.	MAF_INRAE=8.861;MAF_USDA=34.118
NC_035103.1	33906145	.	T	G	.	.	MAF_USDA=25.294
NC_035103.1	33906153	.	G	C	.	.	MAF_INRAE=6.329;MAF_USDA=22.941
NC_035103.1	33906267	.	A	G	.	.	MAF_INRAE=47.368;MAF_USDA=31.176
NC_035103.1	33906269	.	G	T	.	.	MAF_INRAE=10.526;MAF_USDA=2.459
NC_035103.1	33906288	.	A	C	.	.	MAF_USDA=1.667
NC_035103.1	33906294	.	T	C	.	.	MAF_INRAE=47.368;MAF_USDA=29.762
NC_035103.1	33906332	.	TAAA	TAAC	.	.	MAF_USDA=4.167
NC_035103.1	33906396	.	T	A	.	.	MAF_USDA=14.583
NC_035103.1	33906401	.	CGATT	CGATA	.	.	MAF_USDA=16.667
NC_035103.1	33906405	.	T	A	.	.	MAF_INRAE=42.105
NC_035103.1	33906479	.	G	A	.	.	MAF_INRAE=13.924;MAF_USDA=10.0
NC_035103.1	33906502	.	C	T	.	.	MAF_USDA=6.557
NC_035103.1	33906511	.	G	A	.	.	MAF_INRAE=48.333;MAF_USDA=6.667
NC_035103.1	33906530	.	C	A	.	.	MAF_INRAE=19.167;MAF_USDA=31.25
NC_035103.1	33906580	.	C	T	.	.	MAF_USDA=3.333
NC_035103.1	33906604	.	G	A	.	.	MAF_USDA=12.5
NC_035103.1	33906754	.	G	A	.	.	MAF_USDA=2.353
NC_035103.1	33906842	.	G	T	.	.	MAF_USDA=3.39
NC_035103.1	33906847	.	C	G	.	.	MAF_USDA=1.695
NC_035103.1	33906862	.	A	T	.	.	MAF_USDA=1.695
NC_035103.1	33906898	.	G	T	.	.	MAF_USDA=1.667
NC_035103.1	33906919	.	A	T	.	.	MAF_USDA=2.5
NC_035103.1	33906927	.	T	C	.	.	MAF_INRAE=9.494;MAF_USDA=3.333
NC_035103.1	33906971	.	T	G	.	.	MAF_USDA=3.333
NC_035103.1	33907030	.	C	T	.	.	MAF_USDA=31.548
NC_035103.1	33907051	.	A	G	.	.	MAF_USDA=2.5
NC_035103.1	33907091	.	A	T	.	.	MAF_USDA=2.5
NC_035103.1	33907216	.	T	C	.	.	MAF_INRAE=44.304;MAF_USDA=6.667
NC_035103.1	33907306	.	T	C	.	.	MAF_INRAE=20.253;MAF_USDA=11.765
NC_035103.1	33907333	.	C	T	.	.	MAF_USDA=6.667
NC_035103.1	33907425	.	T	A	.	.	MAF_USDA=1.667
NC_035103.1	33907488	.	T	A	.	.	MAF_USDA=3.333
NC_035103.1	33907530	.	A	G	.	.	MAF_USDA=2.5
NC_035103.1	33907550	.	A	G	.	.	MAF_INRAE=27.215;MAF_USDA=19.048
NC_035103.1	33907553	.	A	G	.	.	MAF_INRAE=19.167;MAF_USDA=11.31
NC_035103.1	33907554	.	A	T	.	.	MAF_USDA=3.333
NC_035103.1	33907620	.	G	T	.	.	MAF_USDA=2.5
NC_035103.1	33907645	.	C	T	.	.	MAF_USDA=5.357
NC_035103.1	33907791	.	T	C	.	.	MAF_INRAE=46.203;MAF_USDA=45.238
NC_035103.1	33907793	.	A	T	.	.	MAF_USDA=2.5
NC_035103.1	33907812	.	A	G	.	.	MAF_INRAE=21.519;MAF_USDA=11.31
NC_035103.1	33907819	.	G	A	.	.	MAF_INRAE=21.519;MAF_USDA=11.31
NC_035103.1	33907886	.	G	A	.	.	MAF_USDA=2.083
NC_035103.1	33907967	.	T	C	.	.	MAF_INRAE=33.544
NC_035103.1	33907987	.	C	T	.	.	MAF_INRAE=44.937
NC_035103.1	33907997	.	C	A	.	.	MAF_INRAE=13.333
NC_035103.1	33908164	.	A	G	.	.	MAF_USDA=3.279
NC_035103.1	33908181	.	G	C	.	.	MAF_USDA=32.609
NC_035103.1	33908207	.	G	A	.	.	MAF_USDA=4.098
NC_035103.1	33908235	.	A	G	.	.	MAF_INRAE=36.076;MAF_USDA=28.261
NC_035103.1	33908237	.	T	C	.	.	MAF_USDA=1.639
NC_035103.1	33908280	.	A	T	.	.	MAF_INRAE=19.62;MAF_USDA=10.119
NC_035103.1	33908287	.	A	C	.	.	MAF_INRAE=3.333;MAF_USDA=2.5
NC_035103.1	33908297	.	G	A	.	.	MAF_INRAE=5.833;MAF_USDA=2.459
NC_035103.1	33908318	.	T	G	.	.	MAF_INRAE=4.167;MAF_USDA=7.627
NC_035103.1	33908385	.	C	G	.	.	MAF_USDA=6.471
NC_035103.1	33908412	.	G	A	.	.	MAF_USDA=4.098
NC_035103.1	33908422	.	A	G	.	.	MAF_USDA=2.459
NC_035103.1	33908441	.	G	A	.	.	MAF_INRAE=21.519;MAF_USDA=11.765
NC_035103.1	33908445	.	T	G	.	.	MAF_INRAE=19.167;MAF_USDA=11.765
NC_035103.1	33908460	.	C	T	.	.	MAF_USDA=3.279
NC_035103.1	33908513	.	G	T	.	.	MAF_USDA=3.529
NC_035103.1	33908514	.	T	A	.	.	MAF_USDA=3.529
NC_035103.1	33908526	.	G	A	.	.	MAF_INRAE=43.671;MAF_USDA=9.016
NC_035103.1	33908537	.	G	A	.	.	MAF_USDA=5.738
NC_035103.1	33908544	.	C	G	.	.	MAF_USDA=2.083
NC_035103.1	33908563	.	A	C	.	.	MAF_USDA=3.333
NC_035103.1	33908566	.	C	G	.	.	MAF_INRAE=50.0;MAF_USDA=35.119
NC_035103.1	33908569	.	A	G	.	.	MAF_INRAE=20.0;MAF_USDA=10.714
NC_035103.1	33908725	.	C	T	.	.	MAF_INRAE=10.526;MAF_USDA=2.459
NC_035103.1	33908798	.	A	C	.	.	MAF_INRAE=37.975;MAF_USDA=23.529
NC_035103.1	33908831	.	G	T	.	.	MAF_USDA=1.639
NC_035103.1	33908835	.	T	G	.	.	MAF_USDA=4.098
NC_035103.1	33908836	.	T	G	.	.	MAF_USDA=3.279
NC_035103.1	33908847	.	G	T	.	.	MAF_USDA=1.639
NC_035103.1	33908947	.	G	A	.	.	MAF_INRAE=22.785;MAF_USDA=11.176
NC_035103.1	33908959	.	C	A	.	.	MAF_INRAE=5.833;MAF_USDA=8.235
NC_035103.1	33908960	.	G	A	.	.	MAF_USDA=1.176
NC_035103.1	33909097	.	C	T	.	.	MAF_USDA=1.639
NC_035103.1	33909112	.	C	G	.	.	MAF_INRAE=5.696;MAF_USDA=7.647
NC_035103.1	33909118	.	C	T	.	.	MAF_USDA=1.639
NC_035103.1	33909124	.	A	C	.	.	MAF_INRAE=13.924;MAF_USDA=11.176
NC_035103.1	33909143	.	C	T	.	.	MAF_USDA=1.639
NC_035103.1	33909144	.	C	A	.	.	MAF_INRAE=9.494;MAF_USDA=3.279
NC_035103.1	33909178	.	A	G	.	.	MAF_INRAE=16.667
NC_035103.1	33909284	.	C	A	.	.	MAF_USDA=2.459
NC_035103.1	33909391	.	G	T	.	.	MAF_USDA=5.738
NC_035103.1	33909499	.	G	T	.	.	MAF_INRAE=15.789;MAF_USDA=9.016
NC_035103.1	33909520	.	T	G	.	.	MAF_INRAE=28.333
NC_035103.1	33909557	.	C	A	.	.	MAF_USDA=3.279
NC_035103.1	33909590	.	C	T	.	.	MAF_USDA=46.471
NC_035103.1	33909616	.	G	T	.	.	MAF_USDA=4.098
NC_035103.1	33909661	.	G	T	.	.	MAF_INRAE=12.025;MAF_USDA=8.197
NC_035103.1	33909664	.	T	C	.	.	MAF_INRAE=20.833;MAF_USDA=17.059
NC_035103.1	33909694	.	T	C	.	.	MAF_USDA=7.647
NC_035103.1	33909723	.	T	C	.	.	MAF_INRAE=43.038;MAF_USDA=10.656
NC_035103.1	33909773	.	A	T	.	.	MAF_INRAE=14.557;MAF_USDA=11.176
NC_035103.1	33909830	.	G	T	.	.	MAF_INRAE=22.152;MAF_USDA=12.353
NC_035103.1	33909850	.	T	A	.	.	MAF_INRAE=10.526;MAF_USDA=2.459
NC_035103.1	33909862	.	C	G	.	.	MAF_INRAE=10.526;MAF_USDA=2.459
NC_035103.1	33909893	.	A	G	.	.	MAF_INRAE=9.494;MAF_USDA=5.738
NC_035103.1	33909894	.	C	A	.	.	MAF_INRAE=4.167;MAF_USDA=5.738
NC_035103.1	33909941	.	G	A	.	.	MAF_USDA=8.235
NC_035103.1	33909947	.	G	T	.	.	MAF_INRAE=9.494;MAF_USDA=4.098
NC_035103.1	33909969	.	T	G	.	.	MAF_INRAE=5.696;MAF_USDA=7.647
NC_035103.1	33909972	.	A	C	.	.	MAF_INRAE=37.975;MAF_USDA=31.765
NC_035103.1	33910014	.	A	T	.	.	MAF_INRAE=12.025;MAF_USDA=8.197
NC_035103.1	33910038	.	G	A	.	.	MAF_INRAE=22.785;MAF_USDA=11.176
NC_035103.1	33910086	.	G	T	.	.	MAF_INRAE=16.667;MAF_USDA=2.353
NC_035103.1	33910124	.	A	C	.	.	MAF_INRAE=7.895;MAF_USDA=2.459
NC_035103.1	33910138	.	C	T	.	.	MAF_USDA=3.279
NC_035103.1	33910234	.	C	T	.	.	MAF_USDA=41.667
NC_035103.1	33910235	.	T	A	.	.	MAF_USDA=41.667
NC_035103.1	33910239	.	C	G	.	.	MAF_USDA=2.083
NC_035103.1	33910251	.	C	T	.	.	MAF_USDA=16.667
NC_035103.1	33911106	.	A	C	.	.	MAF_USDA=18.182
NC_035103.1	33911115	.	G	T	.	.	MAF_USDA=14.583
NC_035103.1	33911150	.	C	A	.	.	MAF_INRAE=5.263
NC_035103.1	33911160	.	G	C	.	.	MAF_INRAE=17.089;MAF_USDA=19.048
NC_035103.1	33911168	.	G	T	.	.	MAF_INRAE=15.789;MAF_USDA=9.167
NC_035103.1	33911172	.	G	C	.	.	MAF_INRAE=17.722;MAF_USDA=20.833
NC_035103.1	33911219	.	G	A	.	.	MAF_INRAE=18.354;MAF_USDA=20.833
NC_035103.1	33911227	.	A	T	.	.	MAF_INRAE=18.354;MAF_USDA=16.265
NC_035103.1	33911228	.	G	T	.	.	MAF_USDA=15.663
NC_035103.1	33911229	.	G	T	.	.	MAF_USDA=15.663
NC_035103.1	33911230	.	A	G	.	.	MAF_USDA=15.663
NC_035103.1	33911283	.	T	C	.	.	MAF_INRAE=13.291;MAF_USDA=18.75
NC_035103.1	33911310	.	C	T	.	.	MAF_INRAE=5.696;MAF_USDA=7.738
NC_035103.1	33911330	.	A	C	.	.	MAF_USDA=48.171
NC_035103.1	33911350	.	A	G	.	.	MAF_USDA=46.429
NC_035103.1	33911367	.	A	T	.	.	MAF_USDA=15.476
NC_035103.1	33911580	.	G	T	.	.	MAF_USDA=4.545
NC_035103.1	33911655	.	G	T	.	.	MAF_INRAE=17.5;MAF_USDA=18.824
NC_035103.1	33911657	.	G	A	.	.	MAF_INRAE=17.5;MAF_USDA=17.059
NC_035103.1	33911680	.	C	T	.	.	MAF_INRAE=37.342;MAF_USDA=29.412
NC_035103.1	33911724	.	G	A	.	.	MAF_USDA=4.706
NC_035103.1	33911790	.	G	A	.	.	MAF_USDA=2.459
NC_035103.1	33911792	.	T	A	.	.	MAF_INRAE=34.81;MAF_USDA=25.294
NC_035103.1	33911802	.	G	C	.	.	MAF_INRAE=22.785;MAF_USDA=22.941
NC_035103.1	33911888	.	A	C	.	.	MAF_INRAE=5.696;MAF_USDA=11.765
NC_035103.1	33911906	.	G	A	.	.	MAF_INRAE=5.696;MAF_USDA=7.647
NC_035103.1	33911958	.	C	A	.	.	MAF_INRAE=9.494;MAF_USDA=3.279
NC_035103.1	33911969	.	T	C	.	.	MAF_USDA=4.918
NC_035103.1	33911972	.	A	T	.	.	MAF_USDA=4.098
NC_035103.1	33912222	.	G	A	.	.	MAF_USDA=15.882
NC_035103.1	33912234	.	G	T	.	.	MAF_USDA=4.098
NC_035103.1	33912263	.	T	G	.	.	MAF_INRAE=22.785;MAF_USDA=11.176
NC_035103.1	33912269	.	A	G	.	.	MAF_USDA=44.706
NC_035103.1	33912271	.	C	T	.	.	MAF_USDA=3.279
NC_035103.1	33912278	.	G	A	.	.	MAF_USDA=1.639
NC_035103.1	33912279	.	T	C	.	.	MAF_INRAE=23.418;MAF_USDA=17.647
NC_035103.1	33912324	.	A	T	.	.	MAF_USDA=9.412
NC_035103.1	33912325	.	G	A	.	.	MAF_INRAE=5.063
NC_035103.1	33912333	.	T	G	.	.	MAF_USDA=11.176
NC_035103.1	33912359	.	T	A	.	.	MAF_INRAE=24.051;MAF_USDA=38.69
NC_035103.1	33912360	.	T	C	.	.	MAF_INRAE=21.667;MAF_USDA=38.69
NC_035103.1	33912408	.	A	G	.	.	MAF_INRAE=23.418;MAF_USDA=16.471
NC_035103.1	33912419	.	A	C	.	.	MAF_USDA=4.706
NC_035103.1	33912446	.	G	A	.	.	MAF_USDA=3.279
NC_035103.1	33912511	.	C	A	.	.	MAF_INRAE=15.19;MAF_USDA=10.119
NC_035103.1	33912513	.	A	T	.	.	MAF_INRAE=16.667;MAF_USDA=9.524
NC_035103.1	33912533	.	G	A	.	.	MAF_INRAE=44.304;MAF_USDA=47.647
NC_035103.1	33912591	.	G	A	.	.	MAF_USDA=45.294
NC_035103.1	33912601	.	A	C	.	.	MAF_USDA=45.294
NC_035103.1	33912607	.	G	A	.	.	MAF_INRAE=22.785;MAF_USDA=14.706
NC_035103.1	33912687	.	C	A	.	.	MAF_INRAE=12.658;MAF_USDA=44.118
NC_035103.1	33912729	.	G	C	.	.	MAF_INRAE=5.263
NC_035103.1	33912780	.	A	T	.	.	MAF_INRAE=5.696;MAF_USDA=7.647
NC_035103.1	33912789	.	T	A	.	.	MAF_INRAE=10.526;MAF_USDA=2.459
NC_035103.1	33912804	.	C	A	.	.	MAF_INRAE=28.481;MAF_USDA=26.471
NC_035103.1	33912827	.	G	T	.	.	MAF_USDA=4.918
NC_035103.1	33912949	.	C	T	.	.	MAF_INRAE=39.873;MAF_USDA=30.588
NC_035103.1	33912962	.	T	A	.	.	MAF_INRAE=15.789;MAF_USDA=9.836
NC_035103.1	33912970	.	T	A	.	.	MAF_USDA=29.167
NC_035103.1	33912973	.	C	T	.	.	MAF_USDA=29.167
NC_035103.1	33912980	.	A	G	.	.	MAF_USDA=29.167
NC_035103.1	33912981	.	T	G	.	.	MAF_USDA=29.167
NC_035103.1	33912982	.	C	A	.	.	MAF_USDA=31.25
NC_035103.1	33913009	.	T	A	.	.	MAF_INRAE=6.329;MAF_USDA=42.353
NC_035103.1	33913016	.	T	C	.	.	MAF_INRAE=10.526;MAF_USDA=2.459
NC_035103.1	33913087	.	A	G	.	.	MAF_INRAE=32.278;MAF_USDA=22.353
NC_035103.1	33913103	.	C	T	.	.	MAF_INRAE=32.911;MAF_USDA=21.765
NC_035103.1	33913195	.	G	T,*	.	.	MAF_INRAE=5.263;MAF_USDA=24.118
NC_035103.1	33913199	.	C	T	.	.	MAF_USDA=32.941
NC_035103.1	33913212	.	C	T	.	.	MAF_USDA=20.588
NC_035103.1	33913256	.	A	C	.	.	MAF_USDA=24.405
NC_035103.1	33913277	.	T	C	.	.	MAF_USDA=14.583
NC_035103.1	33913282	.	A	T,*	.	.	MAF_INRAE=36.842
NC_035103.1	33913290	.	C	T	.	.	MAF_USDA=21.687
NC_035103.1	33913334	.	A	C	.	.	MAF_USDA=27.976
NC_035103.1	33913351	.	T	G	.	.	MAF_USDA=5.357
NC_035103.1	33913355	.	C	T	.	.	MAF_USDA=48.81
NC_035103.1	33913378	.	A	C	.	.	MAF_USDA=19.412
NC_035103.1	33913408	.	A	C	.	.	MAF_INRAE=5.263
NC_035103.1	33913410	.	G	A	.	.	MAF_USDA=38.235
NC_035103.1	33913501	.	C	T	.	.	MAF_USDA=1.639
NC_035103.1	33913765	.	G	T	.	.	MAF_USDA=8.824
NC_035103.1	33913808	.	C	A	.	.	MAF_INRAE=17.089;MAF_USDA=35.882
NC_035103.1	33913829	.	A	T	.	.	MAF_INRAE=16.456;MAF_USDA=35.882
NC_035103.1	33913831	.	G	A	.	.	MAF_INRAE=11.667;MAF_USDA=35.882
NC_035103.1	33913849	.	C	T	.	.	MAF_INRAE=46.203;MAF_USDA=8.197
NC_035103.1	33913856	.	C	T	.	.	MAF_USDA=4.098
NC_035103.1	33913869	.	T	G	.	.	MAF_INRAE=16.456;MAF_USDA=37.647
NC_035103.1	33913881	.	T	A	.	.	MAF_INRAE=16.456
NC_035103.1	33913971	.	C	A	.	.	MAF_INRAE=15.823;MAF_USDA=37.059
NC_035103.1	33914009	.	A	G	.	.	MAF_INRAE=16.456;MAF_USDA=37.059
NC_035103.1	33914014	.	T	C	.	.	MAF_INRAE=22.152;MAF_USDA=11.765
NC_035103.1	33914038	.	G	T	.	.	MAF_INRAE=46.203;MAF_USDA=12.295
NC_035103.1	33914140	.	C	T	.	.	MAF_USDA=8.824
NC_035103.1	33914150	.	G	A	.	.	MAF_USDA=5.294
NC_035103.1	33914178	.	A	C	.	.	MAF_USDA=4.098
NC_035103.1	33914237	.	G	A	.	.	MAF_INRAE=15.19;MAF_USDA=11.176
NC_035103.1	33914332	.	C	A	.	.	MAF_INRAE=21.519;MAF_USDA=11.765
NC_035103.1	33914519	.	A	G	.	.	MAF_USDA=4.918
NC_035103.1	33914521	.	C	T	.	.	MAF_USDA=3.279
NC_035103.1	33914556	.	A	G	.	.	MAF_INRAE=5.696;MAF_USDA=10.588
NC_035103.1	33914573	.	T	C	.	.	MAF_USDA=45.294
NC_035103.1	33914600	.	G	A	.	.	MAF_INRAE=15.823;MAF_USDA=18.824
NC_035103.1	33914650	.	T	A	.	.	MAF_USDA=2.459
NC_035103.1	33914725	.	C	A	.	.	MAF_INRAE=22.152;MAF_USDA=11.765
NC_035103.1	33914767	.	G	A	.	.	MAF_INRAE=10.127;MAF_USDA=11.475
NC_035103.1	33914830	.	G	T	.	.	MAF_USDA=4.118
NC_035103.1	33914835	.	C	G	.	.	MAF_INRAE=10.526;MAF_USDA=2.459
NC_035103.1	33914925	.	A	C	.	.	MAF_USDA=2.459
NC_035103.1	33915373	.	G	A	.	.	MAF_INRAE=44.937;MAF_USDA=11.475
NC_035103.1	33915380	.	G	C	.	.	MAF_INRAE=9.494;MAF_USDA=5.738
NC_035103.1	33915530	.	C	T	.	.	MAF_USDA=4.098
NC_035103.1	33915677	.	T	A	.	.	MAF_INRAE=5.263
NC_035103.1	33915683	.	C	G	.	.	MAF_INRAE=16.456;MAF_USDA=36.471
NC_035103.1	33915838	.	C	A	.	.	MAF_USDA=12.5
NC_035103.1	33916097	.	G	C	.	.	MAF_USDA=1.639
NC_035103.1	33916100	.	C	G	.	.	MAF_USDA=8.235
NC_035103.1	33916199	.	A	G	.	.	MAF_USDA=44.118
NC_035103.1	33916319	.	G	A	.	.	MAF_INRAE=9.494;MAF_USDA=3.279
NC_035103.1	33916396	.	C	A	.	.	MAF_USDA=1.639
NC_035103.1	33916412	.	C	T	.	.	MAF_INRAE=14.557;MAF_USDA=11.176
NC_035103.1	33916425	.	G	T	.	.	MAF_USDA=4.118
NC_035103.1	33916445	.	C	G	.	.	MAF_INRAE=10.759;MAF_USDA=44.706
NC_035103.1	33916448	.	T	G	.	.	MAF_USDA=8.824
NC_035103.1	33916449	.	A	C	.	.	MAF_INRAE=9.494;MAF_USDA=3.279
NC_035103.1	33916486	.	A	G	.	.	MAF_USDA=8.824
NC_035103.1	33916495	.	A	G	.	.	MAF_USDA=3.279
NC_035103.1	33916522	.	G	T	.	.	MAF_USDA=1.639
NC_035103.1	33916553	.	A	G	.	.	MAF_INRAE=31.579;MAF_USDA=11.765
NC_035103.1	33916612	.	G	A	.	.	MAF_USDA=1.639
NC_035103.1	33916908	.	T	C	.	.	MAF_USDA=8.824
NC_035103.1	33917065	.	C	T	.	.	MAF_USDA=1.639
NC_035103.1	33917076	.	C	T	.	.	MAF_USDA=7.647
NC_035103.1	33917222	.	T	C	.	.	MAF_INRAE=10.526;MAF_USDA=2.459
NC_035103.1	33917322	.	T	C	.	.	MAF_INRAE=41.139
NC_035103.1	33917470	.	A	C	.	.	MAF_USDA=1.765
NC_035103.1	33917530	.	A	G	.	.	MAF_USDA=14.583
NC_035103.1	33917554	.	A	C	.	.	MAF_USDA=9.836
NC_035103.1	33917650	.	T	G	.	.	MAF_INRAE=32.278;MAF_USDA=18.824
NC_035103.1	33917672	.	G	A	.	.	MAF_USDA=6.471
NC_035103.1	33917690	.	T	A	.	.	MAF_INRAE=5.263
NC_035103.1	33917725	.	G	T	.	.	MAF_INRAE=10.127;MAF_USDA=12.295
NC_035103.1	33917752	.	A	G	.	.	MAF_USDA=4.167
NC_035103.1	33917754	.	T	A	.	.	MAF_INRAE=10.0;MAF_USDA=43.75
NC_035103.1	33917778	.	C	T	.	.	MAF_INRAE=5.063;MAF_USDA=8.235
NC_035103.1	33917782	.	T	G	.	.	MAF_USDA=4.918
NC_035103.1	33917830	.	T	A	.	.	MAF_USDA=3.279
NC_035103.1	33917869	.	C	T	.	.	MAF_INRAE=22.152;MAF_USDA=11.765
NC_035103.1	33917889	.	A	T	.	.	MAF_USDA=7.647
NC_035103.1	33917927	.	T	A	.	.	MAF_USDA=1.639
NC_035103.1	33917974	.	A	G	.	.	MAF_INRAE=10.127;MAF_USDA=14.754
NC_035103.1	33917982	.	A	C	.	.	MAF_INRAE=10.127
NC_035103.1	33918021	.	C	G	.	.	MAF_INRAE=5.0
NC_035103.1	33918077	.	C	A	.	.	MAF_INRAE=4.167;MAF_USDA=5.738
NC_035103.1	33918091	.	T	C	.	.	MAF_INRAE=5.0;MAF_USDA=13.934
NC_035103.1	33918136	.	C	A	.	.	MAF_INRAE=3.333;MAF_USDA=4.098
NC_035103.1	33918137	.	C	T	.	.	MAF_USDA=2.459
NC_035103.1	33918139	.	T	C	.	.	MAF_INRAE=4.167;MAF_USDA=13.115
NC_035103.1	33918151	.	A	G	.	.	MAF_INRAE=4.167;MAF_USDA=13.934
NC_035103.1	33918157	.	G	A	.	.	MAF_INRAE=5.263;MAF_USDA=2.459
NC_035103.1	33918255	.	C	A	.	.	MAF_INRAE=10.759;MAF_USDA=18.852
NC_035103.1	33918269	.	A	G	.	.	MAF_INRAE=9.494;MAF_USDA=9.836
NC_035103.1	33918321	.	C	A	.	.	MAF_USDA=4.098
NC_035103.1	33918343	.	T	C	.	.	MAF_USDA=7.377
NC_035103.1	33918352	.	C	A	.	.	MAF_USDA=1.639
NC_035103.1	33918375	.	C	T	.	.	MAF_USDA=1.639
NC_035103.1	33918377	.	A	T	.	.	MAF_USDA=5.738
NC_035103.1	33918393	.	A	T	.	.	MAF_USDA=4.918
NC_035103.1	33918457	.	T	G	.	.	MAF_INRAE=2.5;MAF_USDA=12.295
NC_035103.1	33918460	.	T	A	.	.	MAF_USDA=4.098
NC_035103.1	33918483	.	G	A	.	.	MAF_INRAE=1.667;MAF_USDA=10.656
NC_035103.1	33918537	.	A	G	.	.	MAF_INRAE=24.167;MAF_USDA=29.167
NC_035103.1	33918614	.	A	C	.	.	MAF_INRAE=4.167;MAF_USDA=8.333
NC_035103.1	33918621	.	A	G	.	.	MAF_INRAE=4.167;MAF_USDA=8.333
NC_035103.1	33918623	.	G	A	.	.	MAF_USDA=3.333
NC_035103.1	33918650	.	A	C	.	.	MAF_INRAE=4.167
NC_035103.1	33918752	.	A	C	.	.	MAF_INRAE=5.0;MAF_USDA=13.115
NC_035103.1	33918758	.	C	T	.	.	MAF_INRAE=5.0;MAF_USDA=13.934
NC_035103.1	33918808	.	T	G	.	.	MAF_INRAE=9.494;MAF_USDA=14.754
NC_035103.1	33918811	.	T	C	.	.	MAF_INRAE=5.696;MAF_USDA=7.647
NC_035103.1	33918828	.	G	A	.	.	MAF_USDA=2.459
NC_035103.1	33918857	.	A	C	.	.	MAF_INRAE=10.127;MAF_USDA=15.574
NC_035103.1	33918908	.	A	G	.	.	MAF_USDA=8.235
NC_035103.1	33918914	.	T	A	.	.	MAF_INRAE=10.127;MAF_USDA=16.393
NC_035103.1	33918946	.	A	G	.	.	MAF_INRAE=31.646;MAF_USDA=20.0
NC_035103.1	33918953	.	C	A	.	.	MAF_INRAE=5.696;MAF_USDA=8.235
NC_035103.1	33918954	.	A	T	.	.	MAF_INRAE=10.127;MAF_USDA=16.393
NC_035103.1	33918956	.	T	A	.	.	MAF_INRAE=5.0;MAF_USDA=15.574
NC_035103.1	33918982	.	T	G	.	.	MAF_USDA=1.639
NC_035103.1	33919028	.	C	A	.	.	MAF_USDA=2.941
NC_035103.1	33919045	.	C	T	.	.	MAF_USDA=1.639
NC_035103.1	33919068	.	T	C	.	.	MAF_INRAE=10.127;MAF_USDA=16.393
NC_035103.1	33919112	.	C	T	.	.	MAF_USDA=4.918
NC_035103.1	33919182	.	T	A	.	.	MAF_USDA=5.294
NC_035103.1	33919184	.	C	T	.	.	MAF_INRAE=10.127;MAF_USDA=15.574
NC_035103.1	33919189	.	A	G	.	.	MAF_INRAE=10.127;MAF_USDA=14.754
NC_035103.1	33919192	.	G	A	.	.	MAF_INRAE=5.0;MAF_USDA=14.754
NC_035103.1	33919205	.	A	T	.	.	MAF_USDA=1.639
NC_035103.1	33919253	.	C	T	.	.	MAF_USDA=7.059
NC_035103.1	33919258	.	C	A	.	.	MAF_USDA=6.557
NC_035103.1	33919268	.	C	T	.	.	MAF_INRAE=3.333;MAF_USDA=13.934
NC_035103.1	33919274	.	T	C	.	.	MAF_USDA=8.197
NC_035103.1	33919281	.	G	A	.	.	MAF_USDA=4.118
NC_035103.1	33919308	.	C	T	.	.	MAF_USDA=3.279
NC_035103.1	33919330	.	C	T	.	.	MAF_INRAE=7.895;MAF_USDA=1.639
NC_035103.1	33919331	.	T	G	.	.	MAF_USDA=2.459
NC_035103.1	33919356	.	A	G	.	.	MAF_USDA=4.918
NC_035103.1	33919387	.	G	A	.	.	MAF_USDA=14.754
NC_035103.1	33919443	.	A	G	.	.	MAF_USDA=18.333
NC_035103.1	33919455	.	A	T	.	.	MAF_USDA=15.517
NC_035103.1	33919463	.	T	G	.	.	MAF_USDA=11.207
NC_035103.1	33919487	.	C	A	.	.	MAF_INRAE=16.667
NC_035103.1	33919508	.	T	G	.	.	MAF_INRAE=17.5;MAF_USDA=22.917
NC_035103.1	33919575	.	C	A	.	.	MAF_USDA=14.583
NC_035103.1	33919639	.	A	T	.	.	MAF_USDA=4.167
NC_035103.1	33920692	.	C	T	.	.	MAF_INRAE=10.526;MAF_USDA=1.639
NC_035103.1	33920730	.	A	C	.	.	MAF_INRAE=10.526;MAF_USDA=10.588
NC_035103.1	33920750	.	G	A	.	.	MAF_USDA=1.639
NC_035103.1	33920832	.	C	T	.	.	MAF_INRAE=26.316
NC_035103.1	33921079	.	T	C	.	.	MAF_INRAE=9.494;MAF_USDA=15.574
NC_035103.1	33921102	.	C	T	.	.	MAF_USDA=2.459
NC_035103.1	33921103	.	A	G	.	.	MAF_INRAE=9.494;MAF_USDA=15.574
NC_035103.1	33921163	.	T	G	.	.	MAF_INRAE=8.228;MAF_USDA=13.115
NC_035103.1	33921226	.	C	T	.	.	MAF_INRAE=5.263
NC_035103.1	33921246	.	G	A	.	.	MAF_INRAE=3.333;MAF_USDA=6.557
NC_035103.1	33921248	.	C	A	.	.	MAF_INRAE=3.333;MAF_USDA=6.557
NC_035103.1	33921250	.	A	C	.	.	MAF_INRAE=3.333;MAF_USDA=6.557
NC_035103.1	33921287	.	C	T	.	.	MAF_INRAE=9.494;MAF_USDA=13.934
NC_035103.1	33921377	.	A	G	.	.	MAF_INRAE=9.494;MAF_USDA=16.393
NC_035103.1	33921442	.	C	A	.	.	MAF_INRAE=10.127;MAF_USDA=16.393
NC_035103.1	33921466	.	G	A	.	.	MAF_INRAE=10.127;MAF_USDA=12.353
NC_035103.1	33921470	.	C	A	.	.	MAF_INRAE=5.0;MAF_USDA=16.393
NC_035103.1	33921478	.	T	C	.	.	MAF_INRAE=10.127;MAF_USDA=17.213
NC_035103.1	33921483	.	G	A	.	.	MAF_INRAE=10.127;MAF_USDA=16.393
NC_035103.1	33921514	.	C	T	.	.	MAF_USDA=4.918
NC_035103.1	33921527	.	G	A	.	.	MAF_USDA=3.279
NC_035103.1	33921570	.	T	A	.	.	MAF_USDA=13.934
NC_035103.1	33921584	.	C	G	.	.	MAF_USDA=6.471
NC_035103.1	33921619	.	T	A	.	.	MAF_USDA=9.412
NC_035103.1	33921660	.	C	T	.	.	MAF_INRAE=10.127;MAF_USDA=15.574
NC_035103.1	33921709	.	T	C	.	.	MAF_INRAE=10.127;MAF_USDA=18.852
NC_035103.1	33921735	.	C	T	.	.	MAF_USDA=1.765
NC_035103.1	33921751	.	C	A	.	.	MAF_USDA=14.706
NC_035103.1	33921767	.	T	C	.	.	MAF_INRAE=22.152;MAF_USDA=11.765
NC_035103.1	33921792	.	C	T	.	.	MAF_USDA=4.918
NC_035103.1	33921895	.	A	C	.	.	MAF_USDA=2.459
NC_035103.1	33921896	.	C	G	.	.	MAF_INRAE=10.127;MAF_USDA=16.393
NC_035103.1	33921898	.	T	A	.	.	MAF_USDA=2.083
NC_035103.1	33921916	.	C	A	.	.	MAF_USDA=2.083
NC_035103.1	33921919	.	G	T	.	.	MAF_INRAE=10.127
NC_035103.1	33921975	.	C	T	.	.	MAF_USDA=1.639
NC_035103.1	33922009	.	C	A	.	.	MAF_INRAE=10.127;MAF_USDA=16.393
NC_035103.1	33922018	.	C	G	.	.	MAF_USDA=12.5
NC_035103.1	33922091	.	T	A	.	.	MAF_INRAE=5.0
NC_035103.1	33922099	.	T	A	.	.	MAF_INRAE=5.0
NC_035103.1	33922135	.	A	C	.	.	MAF_INRAE=9.494;MAF_USDA=11.475
NC_035103.1	33922151	.	A	T	.	.	MAF_USDA=44.118
NC_035103.1	33922187	.	G	C	.	.	MAF_INRAE=9.494;MAF_USDA=15.0
NC_035103.1	33922214	.	G	C	.	.	MAF_USDA=15.574
NC_035103.1	33922218	.	C	T	.	.	MAF_USDA=8.824
NC_035103.1	33922251	.	A	T	.	.	MAF_INRAE=8.861;MAF_USDA=12.295
NC_035103.1	33922262	.	C	T	.	.	MAF_INRAE=23.684;MAF_USDA=11.475
NC_035103.1	33922270	.	A	T	.	.	MAF_INRAE=23.684;MAF_USDA=11.475
NC_035103.1	33922272	.	T	A	.	.	MAF_USDA=11.475
NC_035103.1	33922274	.	G	T	.	.	MAF_USDA=10.656
NC_035103.1	33923810	.	T	G	.	.	MAF_USDA=18.75
NC_035103.1	33923843	.	C	T	.	.	MAF_USDA=12.5
NC_035103.1	33924000	.	T	C	.	.	MAF_USDA=14.583
NC_035103.1	33924026	.	G	A	.	.	MAF_INRAE=20.833;MAF_USDA=16.667
NC_035103.1	33924049	.	A	C	.	.	MAF_USDA=1.667
NC_035103.1	33924073	.	C	T	.	.	MAF_USDA=1.695
NC_035103.1	33924075	.	C	T	.	.	MAF_USDA=1.695
NC_035103.1	33924234	.	C	T	.	.	MAF_USDA=5.882
NC_035103.1	33924256	.	G	A	.	.	MAF_INRAE=14.557;MAF_USDA=22.941
NC_035103.1	33924296	.	T	C	.	.	MAF_INRAE=8.228;MAF_USDA=11.475
NC_035103.1	33924312	.	T	C	.	.	MAF_INRAE=8.228;MAF_USDA=13.934
NC_035103.1	33924313	.	T	C	.	.	MAF_INRAE=2.5;MAF_USDA=13.934
NC_035103.1	33924354	.	C	A	.	.	MAF_USDA=2.459
NC_035103.1	33924356	.	T	G	.	.	MAF_USDA=2.459
NC_035103.1	33924378	.	T	G	.	.	MAF_INRAE=27.5;MAF_USDA=20.588
NC_035103.1	33924418	.	T	G	.	.	MAF_INRAE=8.861
NC_035103.1	33924465	.	A	G	.	.	MAF_INRAE=9.494;MAF_USDA=15.574
NC_035103.1	33924478	.	C	G	.	.	MAF_INRAE=9.494;MAF_USDA=15.574
NC_035103.1	33924483	.	G	T	.	.	MAF_INRAE=9.494;MAF_USDA=16.393
NC_035103.1	33924523	.	C	A	.	.	MAF_INRAE=10.127;MAF_USDA=15.574
NC_035103.1	33924628	.	C	T	.	.	MAF_USDA=5.882
NC_035103.1	33929869	.	G	A	.	.	MAF_INRAE=26.316;MAF_USDA=14.167
NC_035103.1	33929903	.	A	G	.	.	MAF_INRAE=9.494;MAF_USDA=15.0
NC_035103.1	33929913	.	T	C	.	.	MAF_INRAE=5.696;MAF_USDA=7.831
NC_035103.1	33929938	.	G	C	.	.	MAF_INRAE=9.494;MAF_USDA=15.833
NC_035103.1	33929972	.	G	T	.	.	MAF_INRAE=43.038;MAF_USDA=5.0
NC_035103.1	33930022	.	A	G	.	.	MAF_INRAE=10.127;MAF_USDA=17.5
NC_035103.1	33930024	.	T	C	.	.	MAF_INRAE=5.0;MAF_USDA=17.5
NC_035103.1	33930051	.	G	T	.	.	MAF_INRAE=5.696;MAF_USDA=7.738
NC_035103.1	33930054	.	T	C	.	.	MAF_INRAE=10.127;MAF_USDA=16.667
NC_035103.1	33930193	.	T	A	.	.	MAF_INRAE=10.127;MAF_USDA=16.667
NC_035103.1	33930225	.	G	T	.	.	MAF_USDA=1.639
NC_035103.1	33930312	.	C	A	.	.	MAF_INRAE=10.759;MAF_USDA=14.706
NC_035103.1	33930324	.	A	C	.	.	MAF_INRAE=15.833;MAF_USDA=2.353
NC_035103.1	33930332	.	T	C	.	.	MAF_USDA=1.639
NC_035103.1	33930447	.	C	A	.	.	MAF_INRAE=9.494;MAF_USDA=14.754
NC_035103.1	33930455	.	A	G	.	.	MAF_INRAE=9.494;MAF_USDA=15.574
NC_035103.1	33930485	.	C	A	.	.	MAF_INRAE=10.127;MAF_USDA=13.934
NC_035103.1	33930550	.	T	C	.	.	MAF_INRAE=5.0;MAF_USDA=12.295
NC_035103.1	33930557	.	G	A	.	.	MAF_INRAE=5.0;MAF_USDA=11.475
NC_035103.1	33930571	.	G	A	.	.	MAF_USDA=2.459
NC_035103.1	33930575	.	G	A	.	.	MAF_USDA=5.882
NC_035103.1	33930611	.	G	A	.	.	MAF_USDA=6.471
NC_035103.1	33930677	.	T	C	.	.	MAF_USDA=1.667
NC_035103.1	33930687	.	T	G	.	.	MAF_INRAE=1.667;MAF_USDA=11.667
NC_035103.1	33930708	.	G	T	.	.	MAF_INRAE=2.5;MAF_USDA=13.333
NC_035103.1	33930736	.	C	T	.	.	MAF_USDA=1.765
NC_035103.1	33930769	.	T	A	.	.	MAF_INRAE=8.861;MAF_USDA=15.574
NC_035103.1	33930850	.	A	G	.	.	MAF_INRAE=9.494;MAF_USDA=10.656
NC_035103.1	33930855	.	T	C	.	.	MAF_INRAE=42.405;MAF_USDA=6.557
NC_035103.1	33930954	.	C	T	.	.	MAF_USDA=2.459
NC_035103.1	33930989	.	G	C	.	.	MAF_USDA=12.353
NC_035103.1	33931049	.	A	G	.	.	MAF_INRAE=10.127;MAF_USDA=16.393
NC_035103.1	33931077	.	A	G	.	.	MAF_INRAE=22.152;MAF_USDA=12.353
NC_035103.1	33931110	.	G	A	.	.	MAF_USDA=2.459
NC_035103.1	33931261	.	C	A	.	.	MAF_INRAE=15.823;MAF_USDA=20.0
NC_035103.1	33931278	.	C	A	.	.	MAF_USDA=12.941
NC_035103.1	33931300	.	T	A	.	.	MAF_USDA=6.471
NC_035103.1	33931307	.	C	T	.	.	MAF_INRAE=5.263
NC_035103.1	33931332	.	G	C	.	.	MAF_INRAE=5.263
NC_035103.1	33931348	.	C	T	.	.	MAF_USDA=2.083
NC_035103.1	33931358	.	A	G	.	.	MAF_INRAE=9.494;MAF_USDA=5.738
NC_035103.1	33931398	.	C	T	.	.	MAF_INRAE=5.696;MAF_USDA=7.647
NC_035103.1	33931438	.	T	C	.	.	MAF_INRAE=10.127;MAF_USDA=15.574
NC_035103.1	33931439	.	T	C	.	.	MAF_INRAE=5.0;MAF_USDA=14.754
NC_035103.1	33931472	.	T	A	.	.	MAF_INRAE=10.127;MAF_USDA=12.941
NC_035103.1	33931537	.	C	A	.	.	MAF_INRAE=10.127;MAF_USDA=15.574
NC_035103.1	33931542	.	T	C	.	.	MAF_USDA=1.639
NC_035103.1	33931613	.	G	A	.	.	MAF_INRAE=5.263
NC_035103.1	33931628	.	C	T	.	.	MAF_USDA=1.639
NC_035103.1	33931644	.	G	A	.	.	MAF_USDA=2.459
NC_035103.1	33931653	.	G	T	.	.	MAF_INRAE=10.127;MAF_USDA=11.765
NC_035103.1	33931665	.	C	A	.	.	MAF_INRAE=9.494;MAF_USDA=4.098
NC_035103.1	33931674	.	G	A	.	.	MAF_INRAE=10.127;MAF_USDA=11.765
NC_035103.1	33931694	.	G	A	.	.	MAF_INRAE=10.127;MAF_USDA=15.574
NC_035103.1	33931699	.	T	G	.	.	MAF_INRAE=10.127;MAF_USDA=14.754
NC_035103.1	33931700	.	G	T	.	.	MAF_USDA=3.279
NC_035103.1	33931711	.	C	G	.	.	MAF_INRAE=10.127;MAF_USDA=14.754
NC_035103.1	33931785	.	G	A	.	.	MAF_USDA=1.639
NC_035103.1	33931804	.	G	A	.	.	MAF_INRAE=19.167;MAF_USDA=16.667
NC_035103.1	33931846	.	T	A	.	.	MAF_USDA=1.639
NC_035103.1	33931858	.	C	A	.	.	MAF_INRAE=10.127;MAF_USDA=15.574
NC_035103.1	33931870	.	T	C	.	.	MAF_USDA=2.459
NC_035103.1	33931891	.	G	T	.	.	MAF_INRAE=9.494;MAF_USDA=15.574
NC_035103.1	33931893	.	T	C	.	.	MAF_INRAE=4.167;MAF_USDA=14.754
NC_035103.1	33931904	.	C	T	.	.	MAF_USDA=2.459
NC_035103.1	33931925	.	A	T	.	.	MAF_INRAE=8.228;MAF_USDA=9.836
NC_035103.1	33931933	.	T	C	.	.	MAF_INRAE=8.228;MAF_USDA=7.377
NC_035103.1	33931934	.	G	A	.	.	MAF_INRAE=2.5;MAF_USDA=7.377
NC_035103.1	33931947	.	A	G	.	.	MAF_INRAE=14.557;MAF_USDA=14.118
NC_035103.1	33931974	.	G	T	.	.	MAF_INRAE=8.228;MAF_USDA=9.016
NC_035103.1	33931977	.	G	C	.	.	MAF_USDA=1.639
NC_035103.1	33931982	.	A	G	.	.	MAF_INRAE=8.228;MAF_USDA=8.197
NC_035103.1	33931983	.	C	T	.	.	MAF_INRAE=46.667;MAF_USDA=10.656
NC_035103.1	33931984	.	G	A	.	.	MAF_INRAE=2.5;MAF_USDA=7.377
NC_035103.1	33931987	.	T	G	.	.	MAF_USDA=4.098
NC_035103.1	33932005	.	T	C	.	.	MAF_USDA=5.882
NC_035103.1	33932053	.	T	C	.	.	MAF_USDA=20.588
NC_035103.1	33932067	.	T	A	.	.	MAF_USDA=18.033
NC_035103.1	33932083	.	G	T	.	.	MAF_USDA=3.279
NC_035103.1	33932100	.	A	G	.	.	MAF_USDA=19.412
NC_035103.1	33932107	.	G	A	.	.	MAF_USDA=1.639
NC_035103.1	33932152	.	C	T	.	.	MAF_USDA=14.583
NC_035103.1	33932166	.	C	T	.	.	MAF_USDA=22.917
NC_035103.1	33932328	.	T	A	.	.	MAF_USDA=34.426
NC_035103.1	33932332	.	T	C	.	.	MAF_USDA=36.066
NC_035103.1	33932345	.	G	A	.	.	MAF_USDA=12.353
NC_035103.1	33932361	.	A	T	.	.	MAF_USDA=1.639
NC_035103.1	33932365	.	A	C	.	.	MAF_USDA=4.167
NC_035103.1	33932571	.	G	A	.	.	MAF_USDA=2.459
NC_035103.1	33932635	.	C	A	.	.	MAF_USDA=2.459
NC_035103.1	33932638	.	C	T	.	.	MAF_INRAE=39.241;MAF_USDA=25.294
NC_035103.1	33932648	.	A	C	.	.	MAF_USDA=2.459
NC_035103.1	33932716	.	G	C	.	.	MAF_USDA=6.471
NC_035103.1	33932866	.	T	A	.	.	MAF_INRAE=5.263
NC_035103.1	33932906	.	G	A	.	.	MAF_USDA=1.639
NC_035103.1	33932924	.	A	G	.	.	MAF_INRAE=15.19;MAF_USDA=11.176
NC_035103.1	33932939	.	T	C	.	.	MAF_INRAE=17.089;MAF_USDA=38.824
NC_035103.1	33932991	.	G	T	.	.	MAF_INRAE=38.608;MAF_USDA=27.059
NC_035103.1	33933005	.	T	A	.	.	MAF_INRAE=10.526;MAF_USDA=38.824
NC_035103.1	33933008	.	T	A	.	.	MAF_USDA=10.0
NC_035103.1	33933024	.	G	A	.	.	MAF_USDA=2.459
NC_035103.1	33933038	.	G	A	.	.	MAF_INRAE=10.526;MAF_USDA=38.235
NC_035103.1	33933049	.	T	A	.	.	MAF_INRAE=10.526;MAF_USDA=38.824
NC_035103.1	33933071	.	G	T	.	.	MAF_USDA=3.279
NC_035103.1	33933082	.	C	T	.	.	MAF_INRAE=10.526;MAF_USDA=2.459
NC_035103.1	33933179	.	C	A	.	.	MAF_USDA=38.235
NC_035103.1	33933198	.	C	T	.	.	MAF_USDA=37.647
NC_035103.1	33933199	.	T	G	.	.	MAF_USDA=37.647
NC_035103.1	33933233	.	T	C	.	.	MAF_USDA=30.588
NC_035103.1	33933409	.	C	G	.	.	MAF_USDA=1.765
NC_035103.1	33933479	.	G	A	.	.	MAF_INRAE=10.526;MAF_USDA=38.69
NC_035103.1	33933536	.	C	T	.	.	MAF_INRAE=10.526;MAF_USDA=38.235
NC_035103.1	33933624	.	G	A	.	.	MAF_INRAE=17.722;MAF_USDA=38.824
NC_035103.1	33933646	.	A	C	.	.	MAF_USDA=2.083
NC_035103.1	33933694	.	G	A	.	.	MAF_USDA=2.083
NC_035103.1	33933721	.	T	A	.	.	MAF_INRAE=10.526;MAF_USDA=38.824
NC_035103.1	33933745	.	T	A	.	.	MAF_USDA=2.459
NC_035103.1	33933759	.	C	A	.	.	MAF_USDA=6.471
NC_035103.1	33933775	.	G	T	.	.	MAF_USDA=3.279
NC_035103.1	33933815	.	A	G	.	.	MAF_INRAE=10.526;MAF_USDA=38.235
NC_035103.1	33933822	.	T	G	.	.	MAF_INRAE=10.526;MAF_USDA=37.647
NC_035103.1	33933910	.	C	A	.	.	MAF_USDA=15.06
NC_035103.1	33933913	.	A	T	.	.	MAF_USDA=36.747
NC_035103.1	33933943	.	T	A	.	.	MAF_USDA=35.714
NC_035103.1	33933953	.	T	A	.	.	MAF_USDA=35.714
NC_035103.1	33934001	.	A	G	.	.	MAF_USDA=27.083
NC_035103.1	33934040	.	T	G	.	.	MAF_USDA=12.5
NC_035103.1	33934055	.	G	A	.	.	MAF_USDA=3.333
NC_035103.1	33934079	.	G	A	.	.	MAF_USDA=2.5
NC_035103.1	33934083	.	A	G	.	.	MAF_USDA=25.0
NC_035103.1	33934097	.	C	T	.	.	MAF_USDA=1.639
NC_035103.1	33934102	.	T	A	.	.	MAF_USDA=1.639
NC_035103.1	33934118	.	G	A	.	.	MAF_USDA=12.353
NC_035103.1	33934155	.	C	T	.	.	MAF_USDA=16.667
NC_035103.1	33934171	.	A	G	.	.	MAF_USDA=2.083
NC_035103.1	33934175	.	G	A	.	.	MAF_USDA=2.5
NC_035103.1	33934195	.	A	C	.	.	MAF_USDA=43.373
NC_035103.1	33934249	.	T	C	.	.	MAF_USDA=2.459
NC_035103.1	33934322	.	A	T	.	.	MAF_INRAE=17.089;MAF_USDA=39.412
NC_035103.1	33934370	.	C	G	.	.	MAF_INRAE=16.456;MAF_USDA=39.412
NC_035103.1	33934599	.	A	C	.	.	MAF_INRAE=16.456;MAF_USDA=38.824
NC_035103.1	33934624	.	A	G	.	.	MAF_INRAE=16.456;MAF_USDA=38.824
NC_035103.1	33934643	.	A	C	.	.	MAF_USDA=2.459
NC_035103.1	33934708	.	C	T	.	.	MAF_USDA=5.882
NC_035103.1	33934729	.	T	C	.	.	MAF_INRAE=17.722;MAF_USDA=40.0
NC_035103.1	33934754	.	T	A	.	.	MAF_USDA=10.0
NC_035103.1	33934774	.	G	A	.	.	MAF_INRAE=17.089;MAF_USDA=39.412
NC_035103.1	33934781	.	A	T	.	.	MAF_USDA=7.059
NC_035103.1	33934799	.	C	A	.	.	MAF_INRAE=16.456;MAF_USDA=39.412
NC_035103.1	33934828	.	T	G	.	.	MAF_INRAE=1.667;MAF_USDA=45.882
NC_035103.1	33934878	.	G	A	.	.	MAF_INRAE=1.667
NC_035103.1	33934892	.	C	A	.	.	MAF_INRAE=9.494;MAF_USDA=3.279
NC_035103.1	33934923	.	C	T	.	.	MAF_INRAE=39.241;MAF_USDA=19.412
NC_035103.1	33934972	.	G	A	.	.	MAF_INRAE=17.089;MAF_USDA=38.824
NC_035103.1	33934976	.	C	A	.	.	MAF_INRAE=19.167;MAF_USDA=38.824
NC_035103.1	33934986	.	C	T	.	.	MAF_INRAE=17.089;MAF_USDA=38.824
NC_035103.1	33934989	.	A	G	.	.	MAF_INRAE=19.167;MAF_USDA=38.824
NC_035103.1	33934997	.	G	A	.	.	MAF_USDA=5.882
NC_035103.1	33935032	.	T	C	.	.	MAF_INRAE=17.089;MAF_USDA=40.0
NC_035103.1	33935038	.	C	T	.	.	MAF_INRAE=10.526;MAF_USDA=39.412
NC_035103.1	33935041	.	A	T	.	.	MAF_USDA=39.412
NC_035103.1	33935070	.	G	A	.	.	MAF_USDA=10.588
NC_035103.1	33935077	.	A	C	.	.	MAF_INRAE=16.456;MAF_USDA=39.412
NC_035103.1	33935126	.	G	A	.	.	MAF_USDA=4.098
NC_035103.1	33935190	.	C	T	.	.	MAF_USDA=4.118
NC_035103.1	33935317	.	T	C	.	.	MAF_INRAE=16.456;MAF_USDA=37.059
NC_035103.1	33935341	.	A	G	.	.	MAF_INRAE=16.456;MAF_USDA=39.412
NC_035103.1	33935377	.	C	T	.	.	MAF_USDA=6.548
NC_035103.1	33935401	.	A	G	.	.	MAF_INRAE=5.063;MAF_USDA=4.167
NC_035103.1	33935409	.	C	A	.	.	MAF_INRAE=16.456;MAF_USDA=39.881
NC_035103.1	33935472	.	A	G	.	.	MAF_USDA=39.344
NC_035103.1	33935475	.	G	A	.	.	MAF_INRAE=5.833;MAF_USDA=10.417
NC_035103.1	33935477	.	G	A	.	.	MAF_INRAE=5.833;MAF_USDA=10.417
NC_035103.1	33935506	.	T	C	.	.	MAF_USDA=12.5
NC_035103.1	33935539	.	T	C	.	.	MAF_USDA=3.279
NC_035103.1	33935541	.	C	T	.	.	MAF_USDA=2.353
NC_035103.1	33935562	.	C	A	.	.	MAF_USDA=7.647
NC_035103.1	33935614	.	C	A	.	.	MAF_INRAE=15.823;MAF_USDA=43.529
NC_035103.1	33935707	.	A	T	.	.	MAF_INRAE=38.608;MAF_USDA=28.235
NC_035103.1	33935781	.	C	A	.	.	MAF_INRAE=9.494;MAF_USDA=4.098
NC_035103.1	33935823	.	G	A	.	.	MAF_INRAE=40.506;MAF_USDA=27.647
NC_035103.1	33935867	.	T	C	.	.	MAF_INRAE=38.608;MAF_USDA=27.647
NC_035103.1	33935908	.	T	C	.	.	MAF_USDA=2.459
NC_035103.1	33935922	.	A	C	.	.	MAF_INRAE=38.608;MAF_USDA=27.647
NC_035103.1	33935923	.	T	A	.	.	MAF_USDA=8.824
NC_035103.1	33935940	.	G	A	.	.	MAF_USDA=8.824
NC_035103.1	33935962	.	A	T	.	.	MAF_USDA=8.824
NC_035103.1	33936063	.	T	C	.	.	MAF_USDA=4.098
NC_035103.1	33936122	.	A	C	.	.	MAF_INRAE=9.494;MAF_USDA=3.279
NC_035103.1	33936195	.	A	T	.	.	MAF_INRAE=22.152;MAF_USDA=32.353
NC_035103.1	33936355	.	T	A	.	.	MAF_INRAE=38.608;MAF_USDA=27.647
NC_035103.1	33936380	.	T	A	.	.	MAF_USDA=1.639
NC_035103.1	33936413	.	T	A	.	.	MAF_INRAE=5.063;MAF_USDA=6.471
NC_035103.1	33936698	.	C	A	.	.	MAF_INRAE=37.5;MAF_USDA=14.583
NC_035103.1	33936789	.	T	G	.	.	MAF_INRAE=22.152;MAF_USDA=11.176
NC_035103.1	33936837	.	A	G	.	.	MAF_INRAE=41.139;MAF_USDA=24.706
NC_035103.1	33936869	.	C	A	.	.	MAF_USDA=7.377
NC_035103.1	33936939	.	C	A	.	.	MAF_USDA=5.882
NC_035103.1	33936951	.	A	C	.	.	MAF_USDA=3.279
NC_035103.1	33937090	.	G	C	.	.	MAF_INRAE=41.139;MAF_USDA=24.118
NC_035103.1	33937151	.	T	C	.	.	MAF_INRAE=36.076;MAF_USDA=28.824
NC_035103.1	33937204	.	A	G	.	.	MAF_USDA=4.098
NC_035103.1	33937219	.	C	A	.	.	MAF_USDA=2.459
NC_035103.1	33937297	.	A	C	.	.	MAF_INRAE=36.842;MAF_USDA=30.588
NC_035103.1	33937455	.	T	C	.	.	MAF_USDA=2.459
NC_035103.1	33937499	.	G	A	.	.	MAF_INRAE=5.263
NC_035103.1	33937580	.	T	C	.	.	MAF_USDA=1.639
NC_035103.1	33937676	.	C	A	.	.	MAF_INRAE=13.924;MAF_USDA=11.176
NC_035103.1	33937723	.	C	T	.	.	MAF_INRAE=5.063;MAF_USDA=4.098
NC_035103.1	33937739	.	C	A	.	.	MAF_USDA=5.882
NC_035103.1	33937743	.	A	T	.	.	MAF_INRAE=27.215;MAF_USDA=30.588
NC_035103.1	33937786	.	T	G	.	.	MAF_USDA=7.647
NC_035103.1	33937787	.	C	A	.	.	MAF_USDA=8.197
NC_035103.1	33937871	.	A	C	.	.	MAF_INRAE=26.582;MAF_USDA=32.353
NC_035103.1	33937912	.	C	A	.	.	MAF_INRAE=26.582;MAF_USDA=31.765
NC_035103.1	33937919	.	C	A	.	.	MAF_INRAE=25.949;MAF_USDA=32.353
NC_035103.1	33937920	.	C	A	.	.	MAF_INRAE=5.0;MAF_USDA=4.098
NC_035103.1	33937929	.	G	T	.	.	MAF_USDA=1.639
NC_035103.1	33937950	.	C	T	.	.	MAF_USDA=5.738
NC_035103.1	33938008	.	C	T	.	.	MAF_INRAE=15.823;MAF_USDA=12.353
NC_035103.1	33938063	.	T	A	.	.	MAF_USDA=3.279
NC_035103.1	33938072	.	A	G	.	.	MAF_USDA=2.459
NC_035103.1	33938090	.	T	C	.	.	MAF_INRAE=5.263;MAF_USDA=6.471
NC_035103.1	33938102	.	T	A,C	.	.	MAF_INRAE=36.842
NC_035103.1	33938132	.	A	C	.	.	MAF_INRAE=25.949;MAF_USDA=31.176
NC_035103.1	33938155	.	C	T	.	.	MAF_INRAE=25.949;MAF_USDA=31.176
NC_035103.1	33938209	.	C	A	.	.	MAF_USDA=2.459
NC_035103.1	33938250	.	T	C	.	.	MAF_INRAE=23.333;MAF_USDA=22.917
NC_035103.1	33938252	.	A	C	.	.	MAF_INRAE=24.167;MAF_USDA=22.917
NC_035103.1	33938260	.	C	T	.	.	MAF_USDA=1.639
NC_035103.1	33938335	.	A	G	.	.	MAF_INRAE=13.333
NC_035103.1	33938362	.	A	T	.	.	MAF_INRAE=41.139;MAF_USDA=24.59
NC_035103.1	33938388	.	G	T	.	.	MAF_INRAE=26.582;MAF_USDA=31.176
NC_035103.1	33938400	.	C	T	.	.	MAF_INRAE=26.582;MAF_USDA=32.941
NC_035103.1	33938429	.	C	T	.	.	MAF_USDA=5.738
NC_035103.1	33938466	.	G	T	.	.	MAF_INRAE=1.667;MAF_USDA=1.639
NC_035103.1	33938481	.	A	G	.	.	MAF_INRAE=1.667;MAF_USDA=1.639
NC_035103.1	33938513	.	G	A	.	.	MAF_INRAE=26.582;MAF_USDA=32.143
NC_035103.1	33938582	.	A	G	.	.	MAF_INRAE=25.949;MAF_USDA=32.738
NC_035103.1	33938601	.	C	G	.	.	MAF_INRAE=44.304;MAF_USDA=2.459
NC_035103.1	33938610	.	C	G	.	.	MAF_INRAE=25.949;MAF_USDA=31.765
NC_035103.1	33938627	.	C	T	.	.	MAF_USDA=2.459
NC_035103.1	33938643	.	C	A	.	.	MAF_INRAE=26.582
NC_035103.1	33938657	.	C	T	.	.	MAF_INRAE=5.263;MAF_USDA=3.333
NC_035103.1	33938671	.	G	A	.	.	MAF_USDA=3.279
NC_035103.1	33938720	.	C	T	.	.	MAF_USDA=33.333
NC_035103.1	33938741	.	A	C	.	.	MAF_USDA=35.417
NC_035103.1	33938747	.	T	C	.	.	MAF_INRAE=25.949;MAF_USDA=30.0
NC_035103.1	33938761	.	C	T	.	.	MAF_USDA=31.25
NC_035103.1	33938767	.	T	C	.	.	MAF_USDA=39.583
NC_035103.1	33938770	.	G	T	.	.	MAF_USDA=43.75
NC_035103.1	33938774	.	A	G	.	.	MAF_USDA=35.417
NC_035103.1	33938775	.	T	C	.	.	MAF_USDA=37.5
NC_035103.1	33938875	.	C	A	.	.	MAF_INRAE=27.215
NC_035103.1	33938968	.	T	C	.	.	MAF_USDA=4.098
NC_035103.1	33939002	.	G	A	.	.	MAF_INRAE=15.19;MAF_USDA=11.176
NC_035103.1	33939004	.	C	A	.	.	MAF_INRAE=16.667;MAF_USDA=11.176
NC_035103.1	33939129	.	C	A	.	.	MAF_USDA=1.639
NC_035103.1	33939141	.	A	T	.	.	MAF_INRAE=25.949;MAF_USDA=32.353
NC_035103.1	33939170	.	T	C	.	.	MAF_INRAE=25.949;MAF_USDA=32.353
NC_035103.1	33939172	.	G	A	.	.	MAF_USDA=6.471
NC_035103.1	33939246	.	G	A	.	.	MAF_INRAE=44.304;MAF_USDA=11.475
NC_035103.1	33939273	.	C	T	.	.	MAF_INRAE=25.949;MAF_USDA=31.176
NC_035103.1	33939281	.	G	A	.	.	MAF_INRAE=14.557;MAF_USDA=2.083
NC_035103.1	33939294	.	A	T	.	.	MAF_INRAE=25.949;MAF_USDA=30.357
NC_035103.1	33939313	.	C	A	.	.	MAF_USDA=7.143
NC_035103.1	33939318	.	G	A	.	.	MAF_INRAE=41.139;MAF_USDA=19.672
NC_035103.1	33939330	.	T	G	.	.	MAF_USDA=1.639
NC_035103.1	33939332	.	C	A	.	.	MAF_USDA=3.279
NC_035103.1	33939341	.	A	T	.	.	MAF_INRAE=41.772;MAF_USDA=20.492
NC_035103.1	33939346	.	C	T	.	.	MAF_INRAE=25.949;MAF_USDA=30.0
NC_035103.1	33939359	.	T	A	.	.	MAF_INRAE=26.582;MAF_USDA=29.412
NC_035103.1	33939371	.	A	G	.	.	MAF_INRAE=26.582;MAF_USDA=29.412
NC_035103.1	33939547	.	G	A	.	.	MAF_USDA=4.118
NC_035103.1	33939548	.	A	T	.	.	MAF_USDA=4.118
NC_035103.1	33939581	.	C	T	.	.	MAF_USDA=4.118
NC_035103.1	33939595	.	C	G	.	.	MAF_USDA=1.639
NC_035103.1	33939603	.	A	T	.	.	MAF_INRAE=25.949;MAF_USDA=31.765
NC_035103.1	33939654	.	A	G	.	.	MAF_USDA=1.639
NC_035103.1	33939655	.	C	A	.	.	MAF_INRAE=15.19;MAF_USDA=4.167
NC_035103.1	33939666	.	A	T	.	.	MAF_USDA=10.656
NC_035103.1	33939669	.	C	A	.	.	MAF_INRAE=22.152;MAF_USDA=20.588
NC_035103.1	33939680	.	A	T	.	.	MAF_USDA=12.5
NC_035103.1	33939684	.	A	T	.	.	MAF_USDA=5.738
NC_035103.1	33939713	.	G	A	.	.	MAF_USDA=1.639
NC_035103.1	33939732	.	C	T	.	.	MAF_INRAE=27.215;MAF_USDA=31.765
NC_035103.1	33939736	.	G	C	.	.	MAF_INRAE=39.167;MAF_USDA=28.689
NC_035103.1	33939799	.	C	A	.	.	MAF_INRAE=26.582;MAF_USDA=32.353
NC_035103.1	33939806	.	T	G	.	.	MAF_INRAE=26.582;MAF_USDA=32.353
NC_035103.1	33939810	.	C	T	.	.	MAF_USDA=5.738
NC_035103.1	33939844	.	C	G	.	.	MAF_INRAE=21.053
NC_035103.1	33939857	.	G	A	.	.	MAF_USDA=8.197
NC_035103.1	33939859	.	T	G	.	.	MAF_INRAE=23.333;MAF_USDA=31.765
NC_035103.1	33939928	.	T	C	.	.	MAF_USDA=2.459
NC_035103.1	33939994	.	G	A	.	.	MAF_USDA=14.583
NC_035103.1	33940023	.	C	T	.	.	MAF_INRAE=25.316;MAF_USDA=32.941
NC_035103.1	33940029	.	G	A	.	.	MAF_USDA=1.639
NC_035103.1	33940031	.	G	A	.	.	MAF_INRAE=42.405;MAF_USDA=20.492
NC_035103.1	33940081	.	G	A	.	.	MAF_INRAE=9.494;MAF_USDA=3.279
NC_035103.1	33940087	.	C	T	.	.	MAF_USDA=2.459
NC_035103.1	33940151	.	G	T	.	.	MAF_INRAE=1.667;MAF_USDA=1.639
NC_035103.1	33940249	.	G	A	.	.	MAF_INRAE=27.215;MAF_USDA=31.765
NC_035103.1	33940259	.	C	T	.	.	MAF_INRAE=27.848;MAF_USDA=31.176
NC_035103.1	33940260	.	A	C	.	.	MAF_INRAE=25.0;MAF_USDA=31.176
NC_035103.1	33940302	.	G	T	.	.	MAF_INRAE=5.263
NC_035103.1	33940385	.	G	A	.	.	MAF_USDA=1.639
NC_035103.1	33940427	.	C	A	.	.	MAF_INRAE=22.152;MAF_USDA=21.176
NC_035103.1	33940451	.	G	A	.	.	MAF_INRAE=22.152;MAF_USDA=21.176
NC_035103.1	33940491	.	T	G	.	.	MAF_INRAE=25.316;MAF_USDA=31.765
NC_035103.1	33940495	.	T	A	.	.	MAF_USDA=7.377
NC_035103.1	33940566	.	T	C	.	.	MAF_INRAE=26.582;MAF_USDA=31.176
NC_035103.1	33940606	.	G	A	.	.	MAF_INRAE=25.949;MAF_USDA=32.941
NC_035103.1	33940622	.	A	G	.	.	MAF_INRAE=25.949;MAF_USDA=32.941
NC_035103.1	33940630	.	T	C	.	.	MAF_INRAE=25.949;MAF_USDA=33.529
NC_035103.1	33940634	.	A	G	.	.	MAF_INRAE=22.5;MAF_USDA=32.941
NC_035103.1	33940644	.	C	T	.	.	MAF_INRAE=27.215;MAF_USDA=22.917
NC_035103.1	33940647	.	G	T	.	.	MAF_USDA=2.083
NC_035103.1	33940670	.	G	T	.	.	MAF_INRAE=2.5;MAF_USDA=1.667
NC_035103.1	33940716	.	A	T	.	.	MAF_USDA=4.098
NC_035103.1	33940727	.	C	T	.	.	MAF_INRAE=26.582;MAF_USDA=32.353
NC_035103.1	33940782	.	T	G	.	.	MAF_INRAE=36.842;MAF_USDA=32.353
NC_035103.1	33940839	.	T	G	.	.	MAF_USDA=22.892
NC_035103.1	33940857	.	G	T	.	.	MAF_USDA=1.639
NC_035103.1	33940872	.	C	A	.	.	MAF_USDA=29.412
NC_035103.1	33940881	.	A	G	.	.	MAF_USDA=1.639
NC_035103.1	33940899	.	G	T	.	.	MAF_USDA=2.459
NC_035103.1	33940929	.	G	A	.	.	MAF_USDA=7.377
NC_035103.1	33940938	.	G	A	.	.	MAF_USDA=1.765
NC_035103.1	33940944	.	C	A	.	.	MAF_INRAE=21.053;MAF_USDA=10.0
NC_035103.1	33940948	.	C	T	.	.	MAF_USDA=29.762
NC_035103.1	33940961	.	T	C	.	.	MAF_USDA=1.667
NC_035103.1	33940963	.	G	A	.	.	MAF_USDA=14.583
NC_035103.1	33940964	.	A	T	.	.	MAF_USDA=5.952
NC_035103.1	33940977	.	T	G	.	.	MAF_INRAE=5.263;MAF_USDA=5.357
NC_035103.1	33941020	.	A	G	.	.	MAF_USDA=1.639
NC_035103.1	33941026	.	C	A	.	.	MAF_USDA=22.917
NC_035103.1	33941032	.	T	A	.	.	MAF_USDA=29.412
NC_035103.1	33941060	.	C	A	.	.	MAF_INRAE=36.842;MAF_USDA=30.0
NC_035103.1	33941082	.	T	A	.	.	MAF_USDA=12.5
NC_035103.1	33941085	.	T	A	.	.	MAF_USDA=20.492
NC_035103.1	33941118	.	A	G	.	.	MAF_INRAE=5.263
NC_035103.1	33941139	.	C	A	.	.	MAF_USDA=31.176
NC_035103.1	33941170	.	G	A	.	.	MAF_USDA=7.377
NC_035103.1	33941180	.	C	T	.	.	MAF_USDA=1.639
NC_035103.1	33941291	.	C	A	.	.	MAF_INRAE=10.526;MAF_USDA=4.167
NC_035103.1	33941296	.	A	C	.	.	MAF_USDA=3.279
NC_035103.1	33941346	.	T	A	.	.	MAF_INRAE=36.842;MAF_USDA=31.765
NC_035103.1	33941396	.	A	G	.	.	MAF_INRAE=2.5;MAF_USDA=1.639
NC_035103.1	33941424	.	A	T	.	.	MAF_INRAE=15.19;MAF_USDA=11.176
NC_035103.1	33941445	.	T	A	.	.	MAF_INRAE=41.139;MAF_USDA=30.328
NC_035103.1	33941486	.	C	T	.	.	MAF_INRAE=25.949
NC_035103.1	33941505	.	A	C	.	.	MAF_INRAE=44.304;MAF_USDA=11.475
NC_035103.1	33941544	.	C	T	.	.	MAF_INRAE=44.304;MAF_USDA=11.475
NC_035103.1	33941567	.	T	C	.	.	MAF_INRAE=25.949;MAF_USDA=31.765
NC_035103.1	33941612	.	A	T	.	.	MAF_USDA=5.882
NC_035103.1	33941624	.	A	G	.	.	MAF_INRAE=15.823;MAF_USDA=11.176
NC_035103.1	33941654	.	G	A	.	.	MAF_INRAE=14.557;MAF_USDA=10.588
NC_035103.1	33941657	.	T	A	.	.	MAF_INRAE=22.785;MAF_USDA=21.765
NC_035103.1	33941695	.	G	A	.	.	MAF_INRAE=25.316;MAF_USDA=31.765
NC_035103.1	33941697	.	T	A	.	.	MAF_INRAE=31.579;MAF_USDA=20.588
NC_035103.1	33941700	.	T	A	.	.	MAF_INRAE=25.949;MAF_USDA=31.765
NC_035103.1	33941767	.	T	C	.	.	MAF_INRAE=27.215;MAF_USDA=28.824
NC_035103.1	33941768	.	G	A	.	.	MAF_USDA=3.279
NC_035103.1	33941822	.	T	A	.	.	MAF_USDA=26.19
NC_035103.1	33941825	.	C	T	.	.	MAF_USDA=13.095
NC_035103.1	33941857	.	C	T	.	.	MAF_INRAE=5.0;MAF_USDA=3.333
NC_035103.1	33941861	.	A	G	.	.	MAF_INRAE=25.0;MAF_USDA=26.786
NC_035103.1	33941915	.	A	G	.	.	MAF_INRAE=15.19;MAF_USDA=11.765
NC_035103.1	33941961	.	G	T	.	.	MAF_INRAE=25.949;MAF_USDA=33.529
NC_035103.1	33941962	.	C	A	.	.	MAF_USDA=2.459
NC_035103.1	33941965	.	A	C	.	.	MAF_USDA=3.279
NC_035103.1	33941968	.	T	G	.	.	MAF_USDA=1.639
NC_035103.1	33941971	.	T	G	.	.	MAF_INRAE=25.949
NC_035103.1	33941984	.	A	T	.	.	MAF_USDA=14.583
NC_035103.1	33942003	.	C	G	.	.	MAF_INRAE=43.671;MAF_USDA=1.639
NC_035103.1	33942023	.	A	G	.	.	MAF_USDA=4.098
NC_035103.1	33942028	.	C	G	.	.	MAF_INRAE=1.667;MAF_USDA=1.639
NC_035103.1	33942030	.	G	A	.	.	MAF_INRAE=5.263
NC_035103.1	33942049	.	C	T	.	.	MAF_USDA=2.459
NC_035103.1	33942124	.	C	T	.	.	MAF_USDA=5.882
NC_035103.1	33942217	.	C	T	.	.	MAF_USDA=7.377
NC_035103.1	33942251	.	C	A	.	.	MAF_INRAE=25.949;MAF_USDA=32.941
NC_035103.1	33942271	.	G	A	.	.	MAF_USDA=2.459
NC_035103.1	33942304	.	G	A	.	.	MAF_USDA=33.529
NC_035103.1	33942315	.	A	T	.	.	MAF_USDA=25.0
NC_035103.1	33942337	.	C	A	.	.	MAF_USDA=4.918
NC_035103.1	33942376	.	T	C	.	.	MAF_INRAE=25.949;MAF_USDA=32.353
NC_035103.1	33942390	.	G	A	.	.	MAF_INRAE=41.139;MAF_USDA=28.689
NC_035103.1	33942420	.	T	C	.	.	MAF_INRAE=25.949;MAF_USDA=32.353
NC_035103.1	33942449	.	T	G	.	.	MAF_INRAE=25.949;MAF_USDA=32.941
NC_035103.1	33942553	.	C	G	.	.	MAF_INRAE=25.949;MAF_USDA=30.952
NC_035103.1	33942565	.	C	T	.	.	MAF_INRAE=25.949;MAF_USDA=32.143
NC_035103.1	33942604	.	GTTT	GTTG	.	.	MAF_USDA=20.833
NC_035103.1	33942607	.	T	G	.	.	MAF_INRAE=26.582;MAF_USDA=37.5
NC_035103.1	33942625	.	T	C	.	.	MAF_INRAE=1.667
NC_035103.1	33942685	.	C	G	.	.	MAF_INRAE=25.949;MAF_USDA=30.588
NC_035103.1	33942729	.	T	C	.	.	MAF_USDA=1.639
NC_035103.1	33942740	.	C	A	.	.	MAF_USDA=1.639
NC_035103.1	33942788	.	G	C	.	.	MAF_INRAE=25.949;MAF_USDA=31.765
NC_035103.1	33942797	.	C	T	.	.	MAF_INRAE=25.949;MAF_USDA=31.176
NC_035103.1	33942825	.	G	C	.	.	MAF_USDA=14.583
NC_035103.1	33942832	.	T	C	.	.	MAF_INRAE=15.19;MAF_USDA=15.882
NC_035103.1	33942894	.	T	A	.	.	MAF_INRAE=25.316;MAF_USDA=30.588
NC_035103.1	33942902	.	T	C	.	.	MAF_USDA=2.459
NC_035103.1	33942936	.	T	G	.	.	MAF_INRAE=25.949;MAF_USDA=31.765
NC_035103.1	33942953	.	T	C	.	.	MAF_INRAE=25.949;MAF_USDA=31.176
NC_035103.1	33942984	.	G	T	.	.	MAF_INRAE=15.19;MAF_USDA=10.588
NC_035103.1	33943038	.	A	G	.	.	MAF_USDA=2.459
NC_035103.1	33943077	.	A	T	.	.	MAF_INRAE=41.139;MAF_USDA=27.869
NC_035103.1	33943081	.	C	A	.	.	MAF_USDA=1.639
NC_035103.1	33943126	.	C	T	.	.	MAF_INRAE=25.949;MAF_USDA=32.353
NC_035103.1	33943163	.	T	G	.	.	MAF_INRAE=41.139;MAF_USDA=29.508
NC_035103.1	33943175	.	G	A	.	.	MAF_INRAE=25.949;MAF_USDA=32.941
NC_035103.1	33943183	.	G	A	.	.	MAF_INRAE=25.949;MAF_USDA=32.353
NC_035103.1	33943194	.	T	G	.	.	MAF_INRAE=25.949;MAF_USDA=32.353
NC_035103.1	33943229	.	T	C	.	.	MAF_INRAE=25.949;MAF_USDA=32.353
NC_035103.1	33943243	.	G	T	.	.	MAF_USDA=8.824
NC_035103.1	33943244	.	A	G	.	.	MAF_USDA=2.459
NC_035103.1	33943252	.	A	T	.	.	MAF_INRAE=25.949;MAF_USDA=32.353
NC_035103.1	33943295	.	A	G	.	.	MAF_INRAE=5.263
NC_035103.1	33943320	.	T	G	.	.	MAF_INRAE=40.506;MAF_USDA=28.689
NC_035103.1	33943322	.	A	C	.	.	MAF_USDA=8.197
NC_035103.1	33943323	.	T	G	.	.	MAF_INRAE=22.5;MAF_USDA=32.353
NC_035103.1	33943335	.	C	T	.	.	MAF_USDA=1.639
NC_035103.1	33943340	.	G	A	.	.	MAF_USDA=1.765
NC_035103.1	33943345	.	G	A	.	.	MAF_INRAE=25.949;MAF_USDA=31.765
NC_035103.1	33943433	.	C	T	.	.	MAF_USDA=1.639
NC_035103.1	33943450	.	T	C	.	.	MAF_USDA=1.639
NC_035103.1	33943485	.	G	A	.	.	MAF_INRAE=26.582;MAF_USDA=31.765
NC_035103.1	33943509	.	A	T	.	.	MAF_INRAE=26.582;MAF_USDA=22.917
NC_035103.1	33943552	.	C	T	.	.	MAF_INRAE=25.949;MAF_USDA=32.353
NC_035103.1	33943575	.	T	G	.	.	MAF_INRAE=41.139;MAF_USDA=23.77
NC_035103.1	33943629	.	C	A	.	.	MAF_INRAE=26.582;MAF_USDA=32.353
NC_035103.1	33943641	.	T	C	.	.	MAF_INRAE=26.582;MAF_USDA=32.353
NC_035103.1	33943650	.	C	G	.	.	MAF_USDA=2.459
NC_035103.1	33943669	.	G	A	.	.	MAF_USDA=1.639
NC_035103.1	33943681	.	T	A	.	.	MAF_INRAE=27.215;MAF_USDA=32.353
NC_035103.1	33943722	.	G	C	.	.	MAF_INRAE=26.582;MAF_USDA=32.941
NC_035103.1	33943726	.	A	G	.	.	MAF_INRAE=23.333;MAF_USDA=32.941
NC_035103.1	33943801	.	G	A	.	.	MAF_USDA=7.059
NC_035103.1	33943819	.	C	T	.	.	MAF_USDA=5.882
NC_035103.1	33943881	.	C	T	.	.	MAF_USDA=1.639
NC_035103.1	33943917	.	T	C	.	.	MAF_INRAE=25.949;MAF_USDA=31.765
NC_035103.1	33943939	.	T	A	.	.	MAF_INRAE=25.949;MAF_USDA=31.765
NC_035103.1	33943957	.	T	A	.	.	MAF_USDA=2.459
NC_035103.1	33943968	.	C	A	.	.	MAF_INRAE=15.833;MAF_USDA=4.167
NC_035103.1	33944039	.	T	A	.	.	MAF_INRAE=25.949;MAF_USDA=32.353
NC_035103.1	33944064	.	G	T	.	.	MAF_USDA=1.639
NC_035103.1	33944087	.	A	G	.	.	MAF_INRAE=1.667;MAF_USDA=1.639
NC_035103.1	33944110	.	C	A	.	.	MAF_INRAE=26.582;MAF_USDA=31.765
NC_035103.1	33944111	.	T	A	.	.	MAF_USDA=8.197
NC_035103.1	33944236	.	C	T	.	.	MAF_USDA=1.639
NC_035103.1	33944250	.	C	T	.	.	MAF_INRAE=14.557;MAF_USDA=11.176
NC_035103.1	33944268	.	T	G	.	.	MAF_USDA=7.377
NC_035103.1	33944304	.	C	T	.	.	MAF_USDA=8.235
NC_035103.1	33944339	.	G	A	.	.	MAF_USDA=2.459
NC_035103.1	33944356	.	G	A	.	.	MAF_INRAE=26.582;MAF_USDA=32.353
NC_035103.1	33944361	.	G	T	.	.	MAF_USDA=4.098
NC_035103.1	33944366	.	G	A	.	.	MAF_INRAE=15.19;MAF_USDA=10.588
NC_035103.1	33944431	.	G	T	.	.	MAF_INRAE=5.263
NC_035103.1	33944515	.	T	C	.	.	MAF_INRAE=5.063;MAF_USDA=4.098
NC_035103.1	33944574	.	G	A	.	.	MAF_USDA=7.059
NC_035103.1	33944646	.	G	A	.	.	MAF_USDA=2.459
NC_035103.1	33944649	.	A	C	.	.	MAF_USDA=1.639
NC_035103.1	33944652	.	C	A	.	.	MAF_INRAE=43.038;MAF_USDA=10.656
NC_035103.1	33944653	.	A	T	.	.	MAF_INRAE=50.0;MAF_USDA=10.656
NC_035103.1	33944699	.	A	G	.	.	MAF_INRAE=43.671;MAF_USDA=10.656
NC_035103.1	33944710	.	A	T	.	.	MAF_USDA=8.824
NC_035103.1	33944714	.	G	T	.	.	MAF_INRAE=41.139;MAF_USDA=24.59
NC_035103.1	33944773	.	G	A	.	.	MAF_USDA=1.639
NC_035103.1	33944796	.	A	G	.	.	MAF_USDA=14.583
NC_035103.1	33944830	.	G	A	.	.	MAF_USDA=1.639
NC_035103.1	33944838	.	A	G	.	.	MAF_INRAE=25.949;MAF_USDA=31.765
NC_035103.1	33944842	.	C	T	.	.	MAF_USDA=1.639
NC_035103.1	33944860	.	T	A	.	.	MAF_USDA=5.294
NC_035103.1	33944906	.	G	A	.	.	MAF_USDA=3.279
NC_035103.1	33944926	.	A	G	.	.	MAF_INRAE=25.949;MAF_USDA=31.765
NC_035103.1	33944933	.	C	A	.	.	MAF_USDA=10.417
NC_035103.1	33944941	.	A	G	.	.	MAF_INRAE=25.949;MAF_USDA=23.913
NC_035103.1	33944952	.	C	T	.	.	MAF_INRAE=9.494;MAF_USDA=2.174
NC_035103.1	33944968	.	G	A	.	.	MAF_INRAE=22.152;MAF_USDA=12.353
NC_035103.1	33945090	.	G	A	.	.	MAF_USDA=1.639
NC_035103.1	33945214	.	C	A	.	.	MAF_INRAE=25.949;MAF_USDA=31.176
NC_035103.1	33945231	.	T	C	.	.	MAF_USDA=17.213
NC_035103.1	33945236	.	G	C	.	.	MAF_INRAE=25.949;MAF_USDA=31.765
NC_035103.1	33945241	.	G	A	.	.	MAF_USDA=1.639
NC_035103.1	33945245	.	T	C	.	.	MAF_USDA=8.197
NC_035103.1	33945260	.	T	C	.	.	MAF_INRAE=25.949;MAF_USDA=31.765
NC_035103.1	33945269	.	A	T	.	.	MAF_USDA=2.459
NC_035103.1	33945333	.	C	T	.	.	MAF_INRAE=15.19;MAF_USDA=10.588
NC_035103.1	33945364	.	G	A	.	.	MAF_USDA=3.279
NC_035103.1	33945369	.	C	A	.	.	MAF_INRAE=25.949;MAF_USDA=32.941
NC_035103.1	33945387	.	C	A	.	.	MAF_USDA=4.706
NC_035103.1	33945408	.	T	C	.	.	MAF_INRAE=25.949;MAF_USDA=32.353
NC_035103.1	33945485	.	C	T	.	.	MAF_USDA=5.882
NC_035103.1	33945545	.	C	T	.	.	MAF_USDA=17.213
NC_035103.1	33945546	.	G	A	.	.	MAF_USDA=2.459
NC_035103.1	33945547	.	C	T	.	.	MAF_USDA=2.459
NC_035103.1	33945574	.	G	A	.	.	MAF_USDA=1.639
NC_035103.1	33945592	.	G	C	.	.	MAF_USDA=1.639
NC_035103.1	33945600	.	A	G	.	.	MAF_USDA=15.574
NC_035103.1	33945649	.	G	A	.	.	MAF_INRAE=41.139;MAF_USDA=27.049
NC_035103.1	33945708	.	C	T	.	.	MAF_INRAE=26.582;MAF_USDA=28.824
NC_035103.1	33945720	.	T	G	.	.	MAF_USDA=9.016
NC_035103.1	33945748	.	C	T	.	.	MAF_USDA=1.639
NC_035103.1	33945750	.	C	T	.	.	MAF_USDA=4.098
NC_035103.1	33945754	.	G	A	.	.	MAF_USDA=3.279
NC_035103.1	33945756	.	C	T	.	.	MAF_USDA=3.279
NC_035103.1	33945757	.	G	T	.	.	MAF_USDA=4.918
NC_035103.1	33945770	.	A	G	.	.	MAF_USDA=4.918
NC_035103.1	33945794	.	T	C	.	.	MAF_USDA=2.353
NC_035103.1	33945798	.	C	T	.	.	MAF_INRAE=25.949;MAF_USDA=28.235
NC_035103.1	33945916	.	T	C	.	.	MAF_INRAE=26.582;MAF_USDA=32.353
NC_035103.1	33945922	.	A	T	.	.	MAF_INRAE=22.152;MAF_USDA=21.765
NC_035103.1	33945931	.	C	A	.	.	MAF_INRAE=25.949;MAF_USDA=32.353
NC_035103.1	33945964	.	A	G	.	.	MAF_INRAE=5.063;MAF_USDA=4.918
NC_035103.1	33946104	.	A	C	.	.	MAF_INRAE=22.152;MAF_USDA=11.176
NC_035103.1	33946108	.	T	A	.	.	MAF_USDA=17.213
NC_035103.1	33946110	.	C	A	.	.	MAF_USDA=2.459
NC_035103.1	33946152	.	G	C	.	.	MAF_INRAE=14.557;MAF_USDA=11.475
NC_035103.1	33946315	.	T	A	.	.	MAF_INRAE=44.304;MAF_USDA=11.475
NC_035103.1	33946317	.	A	C	.	.	MAF_INRAE=48.333;MAF_USDA=2.459
NC_035103.1	33946413	.	C	A	.	.	MAF_INRAE=25.316;MAF_USDA=32.353
NC_035103.1	33946450	.	G	A	.	.	MAF_USDA=1.639
NC_035103.1	33946466	.	T	C	.	.	MAF_INRAE=24.684;MAF_USDA=29.412
NC_035103.1	33946478	.	T	C	.	.	MAF_INRAE=24.684;MAF_USDA=31.176
NC_035103.1	33946523	.	C	G	.	.	MAF_INRAE=20.833;MAF_USDA=30.588
NC_035103.1	33946542	.	T	A	.	.	MAF_INRAE=5.263;MAF_USDA=6.471
NC_035103.1	33946566	.	G	C	.	.	MAF_INRAE=21.053
NC_035103.1	33946577	.	A	T	.	.	MAF_USDA=37.5
NC_035103.1	33946578	.	C	A	.	.	MAF_USDA=37.5
NC_035103.1	33946581	.	G	A	.	.	MAF_USDA=37.5
NC_035103.1	33946663	.	C	A	.	.	MAF_INRAE=24.684;MAF_USDA=31.765
NC_035103.1	33946672	.	A	T	.	.	MAF_INRAE=14.557;MAF_USDA=10.656
NC_035103.1	33946683	.	T	C	.	.	MAF_USDA=1.639
NC_035103.1	33946686	.	A	G	.	.	MAF_INRAE=14.557;MAF_USDA=10.656
NC_035103.1	33946689	.	C	T	.	.	MAF_USDA=1.639
NC_035103.1	33946729	.	G	A	.	.	MAF_INRAE=15.19;MAF_USDA=10.588
NC_035103.1	33946794	.	G	A	.	.	MAF_USDA=1.639
NC_035103.1	33946925	.	T	C	.	.	MAF_INRAE=25.316;MAF_USDA=31.176
NC_035103.1	33946978	.	T	G	.	.	MAF_USDA=5.882
NC_035103.1	33947014	.	G	C	.	.	MAF_INRAE=24.684;MAF_USDA=32.143
NC_035103.1	33947041	.	T	C	.	.	MAF_INRAE=24.684;MAF_USDA=31.765
NC_035103.1	33947042	.	C	G	.	.	MAF_INRAE=20.833;MAF_USDA=31.176
NC_035103.1	33947074	.	A	G	.	.	MAF_INRAE=24.684;MAF_USDA=31.176
NC_035103.1	33947263	.	G	T	.	.	MAF_INRAE=15.19;MAF_USDA=11.176
NC_035103.1	33947270	.	C	G	.	.	MAF_USDA=9.016
NC_035103.1	33947277	.	T	C	.	.	MAF_INRAE=22.152;MAF_USDA=22.941
NC_035103.1	33947307	.	A	T	.	.	MAF_USDA=1.639
NC_035103.1	33947313	.	T	A	.	.	MAF_USDA=1.639
NC_035103.1	33947327	.	A	G	.	.	MAF_INRAE=25.316;MAF_USDA=31.176
NC_035103.1	33947331	.	A	C	.	.	MAF_INRAE=21.667;MAF_USDA=31.176
NC_035103.1	33947375	.	G	C	.	.	MAF_USDA=1.639
NC_035103.1	33947382	.	T	A	.	.	MAF_INRAE=24.684;MAF_USDA=31.176
NC_035103.1	33947395	.	G	A	.	.	MAF_INRAE=15.19;MAF_USDA=15.0
NC_035103.1	33947464	.	C	A	.	.	MAF_INRAE=10.526;MAF_USDA=10.588
NC_035103.1	33947468	.	G	A	.	.	MAF_USDA=4.118
NC_035103.1	33947516	.	G	A	.	.	MAF_INRAE=5.263;MAF_USDA=6.471
NC_035103.1	33947658	.	G	C	.	.	MAF_USDA=1.667
NC_035103.1	33947660	.	T	C	.	.	MAF_USDA=3.333
NC_035103.1	33947719	.	T	A	.	.	MAF_USDA=3.333
NC_035103.1	33947731	.	T	C	.	.	MAF_INRAE=24.684;MAF_USDA=29.518
NC_035103.1	33947773	.	C	T	.	.	MAF_INRAE=5.263
NC_035103.1	33947803	.	C	T	.	.	MAF_INRAE=8.861;MAF_USDA=4.167
NC_035103.1	33947810	.	C	T	.	.	MAF_INRAE=15.19;MAF_USDA=11.176
NC_035103.1	33947866	.	T	G	.	.	MAF_USDA=14.583
NC_035103.1	33947915	.	G	A	.	.	MAF_INRAE=5.063;MAF_USDA=4.098
NC_035103.1	33947930	.	A	G	.	.	MAF_USDA=1.639
NC_035103.1	33947951	.	G	C	.	.	MAF_USDA=1.639
NC_035103.1	33947977	.	G	T	.	.	MAF_INRAE=25.316;MAF_USDA=31.176
NC_035103.1	33947986	.	G	T	.	.	MAF_INRAE=25.316;MAF_USDA=31.176
NC_035103.1	33948029	.	A	T	.	.	MAF_INRAE=25.316;MAF_USDA=32.353
NC_035103.1	33948030	.	A	G	.	.	MAF_INRAE=21.667;MAF_USDA=32.353
NC_035103.1	33948042	.	G	T	.	.	MAF_INRAE=44.304
NC_035103.1	33948059	.	C	T	.	.	MAF_INRAE=15.19;MAF_USDA=11.176
NC_035103.1	33948118	.	G	T	.	.	MAF_INRAE=26.582;MAF_USDA=22.941
NC_035103.1	33948122	.	T	C	.	.	MAF_INRAE=5.263;MAF_USDA=6.471
NC_035103.1	33948190	.	G	T	.	.	MAF_USDA=5.882
NC_035103.1	33948236	.	C	T	.	.	MAF_INRAE=24.684;MAF_USDA=32.353
NC_035103.1	33948318	.	G	A	.	.	MAF_INRAE=15.19;MAF_USDA=14.754
NC_035103.1	33948356	.	A	G	.	.	MAF_INRAE=25.316;MAF_USDA=20.833
NC_035103.1	33948366	.	T	C	.	.	MAF_INRAE=27.215;MAF_USDA=22.941
NC_035103.1	33948470	.	A	T	.	.	MAF_INRAE=26.582;MAF_USDA=22.941
NC_035103.1	33948600	.	C	T	.	.	MAF_INRAE=47.368;MAF_USDA=22.131
NC_035103.1	33948612	.	T	A	.	.	MAF_INRAE=15.0;MAF_USDA=2.353
NC_035103.1	33948620	.	G	A	.	.	MAF_INRAE=26.316;MAF_USDA=2.459
NC_035103.1	33948643	.	C	A	.	.	MAF_INRAE=5.263;MAF_USDA=6.471
NC_035103.1	33948650	.	T	G	.	.	MAF_USDA=20.588
NC_035103.1	33948700	.	A	G	.	.	MAF_USDA=18.235
NC_035103.1	33948723	.	G	A	.	.	MAF_INRAE=42.105;MAF_USDA=19.048
NC_035103.1	33948789	.	C	T	.	.	MAF_INRAE=21.053;MAF_USDA=6.557
NC_035103.1	33948796	.	C	A	.	.	MAF_INRAE=36.842;MAF_USDA=30.588
NC_035103.1	33948883	.	C	A	.	.	MAF_USDA=4.098
NC_035103.1	33948902	.	C	T	.	.	MAF_USDA=1.639
NC_035103.1	33948909	.	G	A	.	.	MAF_USDA=3.279
NC_035103.1	33949002	.	T	A	.	.	MAF_USDA=1.639
NC_035103.1	33949025	.	T	G	.	.	MAF_USDA=2.083
NC_035103.1	33949033	.	C	T	.	.	MAF_INRAE=14.557;MAF_USDA=9.836
NC_035103.1	33949038	.	C	T	.	.	MAF_USDA=1.639
NC_035103.1	33949045	.	C	A	.	.	MAF_INRAE=26.582;MAF_USDA=20.0
NC_035103.1	33949047	.	G	A	.	.	MAF_INRAE=13.333;MAF_USDA=4.167
NC_035103.1	33949078	.	C	G	.	.	MAF_INRAE=27.215;MAF_USDA=18.824
NC_035103.1	33949121	.	C	T	.	.	MAF_INRAE=22.152;MAF_USDA=15.294
NC_035103.1	33949127	.	G	A	.	.	MAF_INRAE=26.582;MAF_USDA=21.176
NC_035103.1	33949136	.	G	A	.	.	MAF_INRAE=22.152;MAF_USDA=25.882
NC_035103.1	33949161	.	G	T	.	.	MAF_USDA=1.639
NC_035103.1	33949179	.	C	T	.	.	MAF_INRAE=26.582;MAF_USDA=21.176
NC_035103.1	33949183	.	A	T	.	.	MAF_USDA=1.639
NC_035103.1	33949197	.	C	T	.	.	MAF_INRAE=26.582;MAF_USDA=21.176
NC_035103.1	33950956	.	G	T	.	.	MAF_INRAE=5.263;MAF_USDA=8.929
NC_035103.1	33951086	.	G	A	.	.	MAF_USDA=3.279
NC_035103.1	33951107	.	G	T	.	.	MAF_USDA=2.459
NC_035103.1	33951185	.	T	A	.	.	MAF_USDA=14.583
NC_035103.1	33951214	.	A	G	.	.	MAF_USDA=5.882
NC_035103.1	33951282	.	T	G	.	.	MAF_USDA=2.459
NC_035103.1	33951346	.	G	T	.	.	MAF_USDA=1.639
NC_035103.1	33951388	.	C	T	.	.	MAF_INRAE=24.051;MAF_USDA=28.235
NC_035103.1	33951446	.	G	A	.	.	MAF_INRAE=39.241;MAF_USDA=27.869
NC_035103.1	33951491	.	G	C	.	.	MAF_INRAE=39.241;MAF_USDA=24.59
NC_035103.1	33951624	.	G	C	.	.	MAF_USDA=1.639
NC_035103.1	33951674	.	G	A	.	.	MAF_USDA=2.459
NC_035103.1	33951709	.	A	G	.	.	MAF_INRAE=5.263;MAF_USDA=8.235
NC_035103.1	33951713	.	G	T	.	.	MAF_INRAE=39.241;MAF_USDA=22.941
NC_035103.1	33951764	.	C	T	.	.	MAF_USDA=1.639
NC_035103.1	33951853	.	G	C	.	.	MAF_USDA=1.639
NC_035103.1	33951909	.	A	G	.	.	MAF_INRAE=2.5
NC_035103.1	33951949	.	A	C	.	.	MAF_INRAE=9.167;MAF_USDA=10.656
NC_035103.1	33951987	.	C	T	.	.	MAF_INRAE=19.167
NC_035103.1	33952022	.	G	T	.	.	MAF_USDA=1.639
NC_035103.1	33952036	.	T	A	.	.	MAF_INRAE=18.333;MAF_USDA=20.588
NC_035103.1	33952039	.	C	T	.	.	MAF_INRAE=18.333;MAF_USDA=15.294
NC_035103.1	33952053	.	A	T	.	.	MAF_INRAE=22.152;MAF_USDA=16.471
NC_035103.1	33952094	.	C	T	.	.	MAF_USDA=12.5
NC_035103.1	33952099	.	A	G	.	.	MAF_USDA=12.5
NC_035103.1	33952112	.	C	A	.	.	MAF_USDA=2.083
NC_035103.1	33952138	.	T	C	.	.	MAF_USDA=35.417
NC_035103.1	33952182	.	G	T	.	.	MAF_USDA=18.75
NC_035103.1	33952202	.	A	C	.	.	MAF_USDA=22.917
NC_035103.1	33952208	.	G	T	.	.	MAF_USDA=22.917
NC_035103.1	33952330	.	T	G	.	.	MAF_USDA=22.917
NC_035103.1	33952380	.	A	C	.	.	MAF_USDA=10.417
NC_035103.1	33952400	.	G	A	.	.	MAF_USDA=4.167
NC_035103.1	33952485	.	A	T	.	.	MAF_USDA=22.917
NC_035103.1	33952525	.	C	T	.	.	MAF_USDA=14.583
NC_035103.1	33952636	.	C	T	.	.	MAF_USDA=18.75
NC_035103.1	33952774	.	A	G	.	.	MAF_USDA=22.917
NC_035103.1	33952822	.	G	T	.	.	MAF_USDA=18.75
NC_035103.1	33952863	.	A	G	.	.	MAF_USDA=10.417
NC_035103.1	33952933	.	G	T	.	.	MAF_USDA=14.583
NC_035103.1	33952971	.	C	T	.	.	MAF_USDA=20.833
NC_035103.1	33953146	.	G	T	.	.	MAF_INRAE=10.526;MAF_USDA=22.917
NC_035103.1	33953151	.	T	A	.	.	MAF_USDA=6.25
NC_035103.1	33953206	.	C	T	.	.	MAF_USDA=12.5
NC_035103.1	33953232	.	T	A	.	.	MAF_USDA=8.333
NC_035103.1	33953286	.	G	A	.	.	MAF_INRAE=39.873;MAF_USDA=24.59
NC_035103.1	33953391	.	G	A	.	.	MAF_USDA=2.353
NC_035103.1	33953392	.	A	T	.	.	MAF_USDA=2.353
NC_035103.1	33953428	.	C	T	.	.	MAF_USDA=19.672
NC_035103.1	33953432	.	C	A	.	.	MAF_USDA=12.295
NC_035103.1	33953441	.	G	T	.	.	MAF_USDA=4.167
NC_035103.1	33953446	.	T	A	.	.	MAF_USDA=18.75
NC_035103.1	33953599	.	A	G	.	.	MAF_INRAE=1.667
NC_035103.1	33954862	.	G	T	.	.	MAF_USDA=2.459
NC_035103.1	33954880	.	C	A	.	.	MAF_INRAE=26.316
NC_035103.1	33954889	.	G	A	.	.	MAF_INRAE=12.658;MAF_USDA=11.31
NC_035103.1	33955087	.	C	T	.	.	MAF_INRAE=23.418;MAF_USDA=25.294
NC_035103.1	33955103	.	G	A	.	.	MAF_USDA=1.639
NC_035103.1	33955186	.	A	C	.	.	MAF_USDA=2.353
NC_035103.1	33955187	.	G	A	.	.	MAF_USDA=20.492
NC_035103.1	33955237	.	G	C	.	.	MAF_USDA=33.529
NC_035103.1	33955269	.	G	A	.	.	MAF_USDA=2.083
NC_035103.1	33955401	.	G	A	.	.	MAF_USDA=2.083
NC_035103.1	33955435	.	A	C	.	.	MAF_USDA=11.475
NC_035103.1	33955446	.	A	G	.	.	MAF_USDA=2.459
NC_035103.1	33957484	.	G	A	.	.	MAF_USDA=2.542
NC_035103.1	33957494	.	G	A	.	.	MAF_USDA=3.333
NC_035103.1	33957505	.	G	A	.	.	MAF_USDA=18.75
NC_035103.1	33957659	.	T	A	.	.	MAF_USDA=6.25
NC_035103.1	33957660	.	GTG	GTC	.	.	MAF_USDA=18.75
NC_035103.1	33957662	.	G	C	.	.	MAF_USDA=40.164
NC_035103.1	33957675	.	A	G	.	.	MAF_USDA=25.0
NC_035103.1	33957681	.	C	T	.	.	MAF_USDA=18.75
NC_035103.1	33957682	.	A	G	.	.	MAF_USDA=18.75
NC_035103.1	33957684	.	T	A	.	.	MAF_USDA=7.647
NC_035103.1	33957691	.	C	A	.	.	MAF_USDA=4.098
NC_035103.1	33957699	.	A	T	.	.	MAF_USDA=4.098
NC_035103.1	33957710	.	G	T	.	.	MAF_USDA=4.918
NC_035103.1	33957716	.	C	A	.	.	MAF_USDA=13.934
NC_035103.1	33957792	.	G	C	.	.	MAF_INRAE=41.772
NC_035103.1	33957849	.	C	G	.	.	MAF_USDA=2.353
NC_035103.1	33957850	.	C	A	.	.	MAF_USDA=2.941
NC_035103.1	33957868	.	G	A	.	.	MAF_USDA=2.459
NC_035103.1	33957910	.	A	T	.	.	MAF_INRAE=36.842;MAF_USDA=32.738
NC_035103.1	33957930	.	C	G	.	.	MAF_INRAE=10.526;MAF_USDA=11.176
NC_035103.1	33957937	.	A	C	.	.	MAF_INRAE=5.263;MAF_USDA=7.738
NC_035103.1	33957941	.	A	T	.	.	MAF_USDA=10.714
NC_035103.1	33957971	.	C	T	.	.	MAF_USDA=1.667
NC_035103.1	33958081	.	C	T	.	.	MAF_USDA=16.667
NC_035103.1	33960059	.	G	T	.	.	MAF_INRAE=12.5
NC_035103.1	33960080	.	T	C	.	.	MAF_INRAE=5.0
NC_035103.1	33960478	.	T	A	.	.	MAF_INRAE=5.0
NC_035103.1	33960479	.	A	G	.	.	MAF_INRAE=6.667
NC_035103.1	33960504	.	C	T	.	.	MAF_INRAE=1.667
NC_035103.1	33960509	.	C	T	.	.	MAF_INRAE=8.333
NC_035103.1	33960510	.	T	A	.	.	MAF_INRAE=8.333
NC_035103.1	33960635	.	C	T	.	.	MAF_USDA=25.0
NC_035103.1	33960660	.	G	A	.	.	MAF_USDA=4.098
NC_035103.1	33960662	.	T	C	.	.	MAF_USDA=12.941
NC_035103.1	33960700	.	A	C	.	.	MAF_INRAE=4.167
NC_035103.1	33960713	.	A	C	.	.	MAF_INRAE=3.333
NC_035103.1	33960716	.	C	T	.	.	MAF_INRAE=3.333
NC_035103.1	33963749	.	G	A	.	.	MAF_USDA=15.909
NC_035103.1	33963750	.	A	G	.	.	MAF_USDA=15.909
NC_035103.1	33963752	.	G	T	.	.	MAF_USDA=15.909
NC_035103.1	33969519	.	A	C	.	.	MAF_USDA=2.5
NC_035103.1	33969535	.	T	C	.	.	MAF_USDA=1.639
NC_035103.1	33969577	.	G	T	.	.	MAF_USDA=2.353
NC_035103.1	33969587	.	A	G	.	.	MAF_USDA=2.083
NC_035103.1	33969619	.	G	T	.	.	MAF_USDA=3.279
NC_035103.1	33969625	.	G	C	.	.	MAF_USDA=3.279
NC_035103.1	33969689	.	C	T	.	.	MAF_INRAE=21.053;MAF_USDA=8.197
NC_035103.1	33969692	.	A	G	.	.	MAF_USDA=4.098
NC_035103.1	33969696	.	C	T	.	.	MAF_USDA=3.279
NC_035103.1	33969699	.	A	G	.	.	MAF_USDA=4.098
NC_035103.1	33969720	.	C	T	.	.	MAF_INRAE=22.152;MAF_USDA=18.824
NC_035103.1	33969721	.	A	G	.	.	MAF_INRAE=19.167;MAF_USDA=18.824
NC_035103.1	33969724	.	A	G	.	.	MAF_INRAE=19.167;MAF_USDA=18.824
NC_035103.1	33969759	.	G	T	.	.	MAF_INRAE=39.873;MAF_USDA=19.412
NC_035103.1	33969762	.	G	T	.	.	MAF_USDA=3.279
NC_035103.1	33969816	.	C	A	.	.	MAF_USDA=2.459
NC_035103.1	33969852	.	C	A	.	.	MAF_INRAE=44.937;MAF_USDA=7.377
NC_035103.1	33969868	.	T	G	.	.	MAF_INRAE=22.152;MAF_USDA=16.471
NC_035103.1	33969882	.	T	G	.	.	MAF_INRAE=14.557;MAF_USDA=14.706
NC_035103.1	33969925	.	C	G	.	.	MAF_INRAE=1.667;MAF_USDA=27.083
NC_035103.1	33969971	.	T	C	.	.	MAF_INRAE=39.873;MAF_USDA=19.412
NC_035103.1	33970025	.	T	C	.	.	MAF_USDA=3.279
NC_035103.1	33970121	.	T	A	.	.	MAF_INRAE=44.937;MAF_USDA=6.557
NC_035103.1	33970152	.	A	G	.	.	MAF_INRAE=40.506;MAF_USDA=19.412
NC_035103.1	33970274	.	G	A	.	.	MAF_INRAE=10.526;MAF_USDA=10.588
NC_035103.1	33970278	.	C	T	.	.	MAF_USDA=5.294
NC_035103.1	33970282	.	G	A	.	.	MAF_INRAE=21.053;MAF_USDA=8.197
NC_035103.1	33970312	.	A	G	.	.	MAF_INRAE=10.526;MAF_USDA=25.0
NC_035103.1	33971862	.	T	A	.	.	MAF_USDA=45.833
NC_035103.1	33972021	.	G	A	.	.	MAF_INRAE=1.667
NC_035103.1	33972109	.	G	A	.	.	MAF_USDA=6.471
NC_035103.1	33972112	.	A	G	.	.	MAF_INRAE=41.139;MAF_USDA=20.588
NC_035103.1	33972132	.	C	T	.	.	MAF_USDA=2.083
NC_035103.1	33972140	.	T	C	.	.	MAF_USDA=2.459
NC_035103.1	33972162	.	C	T	.	.	MAF_INRAE=40.506;MAF_USDA=20.0
NC_035103.1	33972166	.	A	G	.	.	MAF_INRAE=31.667;MAF_USDA=20.0
NC_035103.1	33972176	.	A	T	.	.	MAF_USDA=2.459
NC_035103.1	33972212	.	C	T	.	.	MAF_INRAE=42.405;MAF_USDA=8.235
NC_035103.1	33972245	.	G	T	.	.	MAF_INRAE=5.263;MAF_USDA=9.412
NC_035103.1	33972250	.	G	A	.	.	MAF_USDA=5.882
NC_035103.1	33972304	.	G	A	.	.	MAF_INRAE=41.772;MAF_USDA=7.059
NC_035103.1	33972308	.	G	C	.	.	MAF_USDA=3.279
NC_035103.1	33972337	.	A	G	.	.	MAF_USDA=5.357
NC_035103.1	33972389	.	C	T	.	.	MAF_INRAE=5.263;MAF_USDA=9.524
NC_035103.1	33972400	.	A	G	.	.	MAF_USDA=5.0
NC_035103.1	33972431	.	C	T	.	.	MAF_INRAE=5.263;MAF_USDA=9.524
NC_035103.1	33972447	.	G	A	.	.	MAF_USDA=3.333
NC_035103.1	33972488	.	G	T	.	.	MAF_INRAE=41.772;MAF_USDA=4.167
NC_035103.1	33972490	.	A	G	.	.	MAF_INRAE=31.667;MAF_USDA=7.647
NC_035103.1	33972526	.	T	C	.	.	MAF_USDA=6.471
NC_035103.1	33972582	.	T	G	.	.	MAF_INRAE=26.316;MAF_USDA=7.647
NC_035103.1	33972584	.	G	T	.	.	MAF_USDA=10.0
NC_035103.1	33972585	.	T	C	.	.	MAF_USDA=8.235
NC_035103.1	33972600	.	G	T	.	.	MAF_INRAE=5.263;MAF_USDA=11.765
NC_035103.1	33972602	.	C	T	.	.	MAF_USDA=19.412
NC_035103.1	33972610	.	T	C	.	.	MAF_INRAE=5.263;MAF_USDA=12.353
NC_035103.1	33972611	.	G	A	.	.	MAF_USDA=19.412
NC_035103.1	33972616	.	C	A	.	.	MAF_INRAE=31.579;MAF_USDA=16.393
NC_035103.1	33972629	.	T	C	.	.	MAF_INRAE=31.579;MAF_USDA=18.235
NC_035103.1	33972630	.	G	T	.	.	MAF_USDA=22.917
NC_035103.1	33972641	.	C	T	.	.	MAF_USDA=12.353
NC_035103.1	33972671	.	G	T	.	.	MAF_USDA=3.279
NC_035103.1	33972673	.	A	G	.	.	MAF_USDA=3.279
NC_035103.1	33972674	.	C	A	.	.	MAF_USDA=3.279
NC_035103.1	33972688	.	A	C	.	.	MAF_USDA=14.583
NC_035103.1	33972693	.	T	C	.	.	MAF_USDA=14.583
NC_035103.1	33972694	.	T	A	.	.	MAF_INRAE=31.579;MAF_USDA=20.0
NC_035103.1	33972721	.	T	C	.	.	MAF_USDA=3.279
NC_035103.1	33972730	.	G	C	.	.	MAF_USDA=9.412
NC_035103.1	33972813	.	G	A	.	.	MAF_USDA=4.098
NC_035103.1	33972832	.	G	A	.	.	MAF_USDA=4.098
NC_035103.1	33972859	.	G	A	.	.	MAF_USDA=4.098
NC_035103.1	33972893	.	A	G	.	.	MAF_USDA=3.279
NC_035103.1	33972924	.	C	G	.	.	MAF_USDA=5.738
NC_035103.1	33972935	.	C	T	.	.	MAF_USDA=18.75
NC_035103.1	33973010	.	T	G	.	.	MAF_INRAE=5.263;MAF_USDA=18.75
NC_035103.1	33973063	.	A	G	.	.	MAF_USDA=3.279
NC_035103.1	33973086	.	A	G	.	.	MAF_INRAE=5.263;MAF_USDA=13.529
NC_035103.1	33973137	.	C	T	.	.	MAF_INRAE=5.263;MAF_USDA=12.941
NC_035103.1	33973176	.	G	A	.	.	MAF_USDA=5.294
NC_035103.1	33973184	.	G	A	.	.	MAF_USDA=1.639
NC_035103.1	33973188	.	C	T	.	.	MAF_USDA=9.412
NC_035103.1	33973240	.	G	A	.	.	MAF_USDA=3.279
NC_035103.1	33973272	.	G	T	.	.	MAF_INRAE=5.263;MAF_USDA=11.176
NC_035103.1	33973331	.	G	T	.	.	MAF_USDA=3.279
NC_035103.1	33973370	.	A	T	.	.	MAF_USDA=3.279
NC_035103.1	33973451	.	A	C	.	.	MAF_USDA=3.279
NC_035103.1	33973506	.	G	C	.	.	MAF_INRAE=25.316;MAF_USDA=30.588
NC_035103.1	33973520	.	G	C	.	.	MAF_INRAE=5.263;MAF_USDA=8.824
NC_035103.1	33973533	.	G	T	.	.	MAF_USDA=3.279
NC_035103.1	33973557	.	A	G	.	.	MAF_INRAE=25.316;MAF_USDA=30.0
NC_035103.1	33973644	.	A	C	.	.	MAF_USDA=4.098
NC_035103.1	33973647	.	G	T	.	.	MAF_INRAE=5.263;MAF_USDA=9.016
NC_035103.1	33973700	.	A	G	.	.	MAF_INRAE=5.063;MAF_USDA=9.016
NC_035103.1	33973717	.	G	T	.	.	MAF_INRAE=5.263;MAF_USDA=8.824
NC_035103.1	33973728	.	T	A	.	.	MAF_INRAE=15.833;MAF_USDA=2.353
NC_035103.1	33973740	.	C	T	.	.	MAF_INRAE=5.263;MAF_USDA=8.824
NC_035103.1	33973765	.	T	A	.	.	MAF_INRAE=22.152;MAF_USDA=18.235
NC_035103.1	33973826	.	C	T	.	.	MAF_USDA=2.459
NC_035103.1	33973948	.	A	G	.	.	MAF_USDA=3.279
NC_035103.1	33973958	.	C	T	.	.	MAF_USDA=3.279
NC_035103.1	33973967	.	C	T	.	.	MAF_USDA=1.639
NC_035103.1	33973990	.	T	C	.	.	MAF_INRAE=5.263;MAF_USDA=8.824
NC_035103.1	33974015	.	A	G	.	.	MAF_USDA=3.279
NC_035103.1	33974027	.	T	A	.	.	MAF_USDA=2.459
NC_035103.1	33974044	.	C	A	.	.	MAF_USDA=3.279
NC_035103.1	33974129	.	G	T	.	.	MAF_USDA=22.917
NC_035103.1	33974147	.	G	C	.	.	MAF_INRAE=39.873;MAF_USDA=21.311
NC_035103.1	33974231	.	C	A	.	.	MAF_USDA=3.279
NC_035103.1	33974244	.	T	C	.	.	MAF_USDA=4.918
NC_035103.1	33974284	.	C	A	.	.	MAF_USDA=3.279
NC_035103.1	33974317	.	G	A	.	.	MAF_INRAE=5.263;MAF_USDA=11.765
NC_035103.1	33974345	.	A	C	.	.	MAF_INRAE=36.842;MAF_USDA=50.0
NC_035103.1	33974361	.	A	T	.	.	MAF_USDA=2.459
NC_035103.1	33974409	.	G	T	.	.	MAF_INRAE=5.263;MAF_USDA=8.824
NC_035103.1	33974466	.	C	T	.	.	MAF_INRAE=44.937;MAF_USDA=8.197
NC_035103.1	33974468	.	C	A	.	.	MAF_INRAE=48.333
NC_035103.1	33974501	.	G	A	.	.	MAF_USDA=2.459
NC_035103.1	33974563	.	T	A	.	.	MAF_USDA=4.918
NC_035103.1	33974652	.	G	T	.	.	MAF_USDA=7.647
NC_035103.1	33974663	.	G	A	.	.	MAF_USDA=4.098
NC_035103.1	33974797	.	G	C	.	.	MAF_USDA=4.098
NC_035103.1	33974809	.	C	A	.	.	MAF_USDA=3.279
NC_035103.1	33974811	.	C	T	.	.	MAF_INRAE=14.557;MAF_USDA=12.295
NC_035103.1	33974816	.	A	C	.	.	MAF_USDA=8.197
NC_035103.1	33974821	.	C	A	.	.	MAF_USDA=9.016
NC_035103.1	33974828	.	A	G	.	.	MAF_USDA=6.557
NC_035103.1	33974845	.	A	C	.	.	MAF_USDA=7.647
NC_035103.1	33974850	.	C	A	.	.	MAF_USDA=3.279
NC_035103.1	33974864	.	C	T	.	.	MAF_INRAE=5.263;MAF_USDA=4.918
NC_035103.1	33974875	.	T	C	.	.	MAF_USDA=9.836
NC_035103.1	33974898	.	A	C	.	.	MAF_INRAE=5.263;MAF_USDA=7.647
NC_035103.1	33974948	.	G	A	.	.	MAF_INRAE=5.263
NC_035103.1	33974951	.	G	A	.	.	MAF_INRAE=22.152;MAF_USDA=16.471
NC_035103.1	33974952	.	A	G	.	.	MAF_USDA=3.279
NC_035103.1	33974974	.	T	C	.	.	MAF_USDA=3.279
NC_035103.1	33974980	.	T	C	.	.	MAF_USDA=5.738
NC_035103.1	33975009	.	G	T	.	.	MAF_INRAE=5.263;MAF_USDA=8.235
NC_035103.1	33975011	.	C	T	.	.	MAF_USDA=3.279
NC_035103.1	33975033	.	T	C	.	.	MAF_USDA=10.656
NC_035103.1	33975044	.	T	A	.	.	MAF_INRAE=22.152;MAF_USDA=19.412
NC_035103.1	33975071	.	G	A	.	.	MAF_INRAE=24.051;MAF_USDA=41.176
NC_035103.1	33975128	.	T	C	.	.	MAF_USDA=2.459
NC_035103.1	33975171	.	A	C	.	.	MAF_INRAE=5.263;MAF_USDA=11.765
NC_035103.1	33975191	.	C	T	.	.	MAF_INRAE=5.063;MAF_USDA=4.918
NC_035103.1	33975221	.	G	A	.	.	MAF_USDA=4.098
NC_035103.1	33975234	.	A	C	.	.	MAF_USDA=4.918
NC_035103.1	33975236	.	A	G	.	.	MAF_USDA=4.918
NC_035103.1	33975247	.	A	G	.	.	MAF_USDA=1.639
NC_035103.1	33975254	.	T	A	.	.	MAF_USDA=5.738
NC_035103.1	33975257	.	A	G	.	.	MAF_USDA=4.918
NC_035103.1	33975265	.	A	T	.	.	MAF_USDA=9.016
NC_035103.1	33975268	.	A	T	.	.	MAF_USDA=1.639
NC_035103.1	33975272	.	C	A	.	.	MAF_USDA=9.016
NC_035103.1	33975289	.	G	A	.	.	MAF_USDA=4.098
NC_035103.1	33975294	.	A	T	.	.	MAF_USDA=2.459
NC_035103.1	33975301	.	A	G	.	.	MAF_USDA=11.765
NC_035103.1	33975312	.	A	C	.	.	MAF_INRAE=24.051;MAF_USDA=40.588
NC_035103.1	33975316	.	G	A	.	.	MAF_INRAE=5.263;MAF_USDA=12.941
NC_035103.1	33975331	.	T	C	.	.	MAF_USDA=14.706
NC_035103.1	33975338	.	C	T	.	.	MAF_USDA=9.016
NC_035103.1	33975360	.	C	A	.	.	MAF_USDA=1.667
NC_035103.1	33975394	.	T	C	.	.	MAF_USDA=3.279
NC_035103.1	33975410	.	G	A	.	.	MAF_USDA=2.459
NC_035103.1	33975417	.	A	C	.	.	MAF_USDA=5.833
NC_035103.1	33975425	.	T	C	.	.	MAF_USDA=3.333
NC_035103.1	33975436	.	G	T	.	.	MAF_INRAE=25.949;MAF_USDA=29.762
NC_035103.1	33975468	.	G	A	.	.	MAF_INRAE=40.506;MAF_USDA=22.131
NC_035103.1	33975485	.	A	G	.	.	MAF_USDA=3.279
NC_035103.1	33975507	.	G	T	.	.	MAF_USDA=4.098
NC_035103.1	33975527	.	C	A	.	.	MAF_INRAE=5.263;MAF_USDA=9.412
NC_035103.1	33975541	.	C	A	.	.	MAF_USDA=4.098
NC_035103.1	33975542	.	C	T	.	.	MAF_USDA=4.098
NC_035103.1	33975565	.	C	A	.	.	MAF_USDA=4.098
NC_035103.1	33975574	.	G	A	.	.	MAF_USDA=8.235
NC_035103.1	33975634	.	A	G	.	.	MAF_USDA=1.639
NC_035103.1	33975669	.	A	G	.	.	MAF_INRAE=15.833;MAF_USDA=2.381
NC_035103.1	33975671	.	A	T	.	.	MAF_INRAE=40.506;MAF_USDA=20.833
NC_035103.1	33975701	.	C	T	.	.	MAF_USDA=3.279
NC_035103.1	33975754	.	C	A	.	.	MAF_INRAE=1.667;MAF_USDA=10.0
NC_035103.1	33975784	.	T	A	.	.	MAF_USDA=3.279
NC_035103.1	33975858	.	T	A	.	.	MAF_INRAE=9.494;MAF_USDA=4.098
NC_035103.1	33975908	.	T	C	.	.	MAF_USDA=1.639
NC_035103.1	33975914	.	T	C	.	.	MAF_INRAE=25.949;MAF_USDA=27.647
NC_035103.1	33975950	.	G	A	.	.	MAF_INRAE=14.557;MAF_USDA=12.295
NC_035103.1	33975970	.	T	C	.	.	MAF_INRAE=24.051;MAF_USDA=38.235
NC_035103.1	33976079	.	G	T	.	.	MAF_INRAE=25.949;MAF_USDA=30.588
NC_035103.1	33976080	.	T	A	.	.	MAF_INRAE=20.833;MAF_USDA=30.588
NC_035103.1	33976081	.	G	C	.	.	MAF_INRAE=20.833;MAF_USDA=30.588
NC_035103.1	33976113	.	A	G	.	.	MAF_USDA=1.639
NC_035103.1	33976120	.	C	A	.	.	MAF_INRAE=5.263
NC_035103.1	33976231	.	T	G	.	.	MAF_USDA=1.639
NC_035103.1	33976275	.	C	A	.	.	MAF_INRAE=14.167;MAF_USDA=2.353
NC_035103.1	33976276	.	A	G	.	.	MAF_INRAE=14.167;MAF_USDA=2.353
NC_035103.1	33976287	.	A	G	.	.	MAF_INRAE=5.263;MAF_USDA=8.235
NC_035103.1	33976314	.	A	T	.	.	MAF_INRAE=9.494;MAF_USDA=3.279
NC_035103.1	33976315	.	G	A	.	.	MAF_USDA=6.471
NC_035103.1	33976336	.	G	T	.	.	MAF_INRAE=25.316;MAF_USDA=29.762
NC_035103.1	33976421	.	T	C	.	.	MAF_INRAE=23.418;MAF_USDA=40.588
NC_035103.1	33976429	.	C	T	.	.	MAF_INRAE=5.263;MAF_USDA=8.824
NC_035103.1	33976530	.	T	C	.	.	MAF_INRAE=22.785;MAF_USDA=39.412
NC_035103.1	33976573	.	C	T	.	.	MAF_INRAE=22.785;MAF_USDA=42.941
NC_035103.1	33976585	.	C	A	.	.	MAF_INRAE=24.684;MAF_USDA=34.118
NC_035103.1	33976608	.	C	T	.	.	MAF_INRAE=21.519;MAF_USDA=12.353
NC_035103.1	33976634	.	A	T	.	.	MAF_USDA=3.279
NC_035103.1	33976724	.	C	T	.	.	MAF_USDA=5.882
NC_035103.1	33976738	.	G	C	.	.	MAF_INRAE=4.43;MAF_USDA=8.197
NC_035103.1	33976780	.	T	G	.	.	MAF_USDA=4.098
NC_035103.1	33976805	.	G	C	.	.	MAF_INRAE=25.316;MAF_USDA=30.0
NC_035103.1	33976822	.	T	C	.	.	MAF_USDA=4.098
NC_035103.1	33976872	.	C	A	.	.	MAF_INRAE=24.684;MAF_USDA=32.941
NC_035103.1	33976905	.	G	T	.	.	MAF_USDA=3.279
NC_035103.1	33976913	.	A	G	.	.	MAF_INRAE=25.316;MAF_USDA=37.647
NC_035103.1	33976955	.	C	A	.	.	MAF_USDA=1.639
NC_035103.1	33976981	.	T	C	.	.	MAF_USDA=18.235
NC_035103.1	33977065	.	C	A	.	.	MAF_USDA=7.377
NC_035103.1	33977112	.	C	A	.	.	MAF_INRAE=5.263;MAF_USDA=8.824
NC_035103.1	33977271	.	C	A	.	.	MAF_USDA=3.279
NC_035103.1	33977299	.	T	A	.	.	MAF_INRAE=25.316;MAF_USDA=33.529
NC_035103.1	33977416	.	G	C	.	.	MAF_USDA=14.583
NC_035103.1	33977510	.	C	T	.	.	MAF_USDA=8.235
NC_035103.1	33977538	.	C	A	.	.	MAF_INRAE=25.316;MAF_USDA=40.0
NC_035103.1	33977572	.	T	C	.	.	MAF_USDA=3.333
NC_035103.1	33977579	.	G	A	.	.	MAF_USDA=5.0
NC_035103.1	33977585	.	T	C	.	.	MAF_USDA=5.0
NC_035103.1	33977644	.	C	T	.	.	MAF_INRAE=2.632;MAF_USDA=9.412
NC_035103.1	33977654	.	C	G	.	.	MAF_INRAE=2.632;MAF_USDA=8.235
NC_035103.1	33977712	.	G	A	.	.	MAF_USDA=6.471
NC_035103.1	33977725	.	T	A	.	.	MAF_USDA=4.098
NC_035103.1	33978180	.	G	A	.	.	MAF_USDA=2.083
NC_035103.1	33979304	.	G	A	.	.	MAF_USDA=4.098
NC_035103.1	33979562	.	C	T	.	.	MAF_INRAE=24.051;MAF_USDA=46.471
NC_035103.1	33979672	.	G	C	.	.	MAF_INRAE=15.0;MAF_USDA=2.353
NC_035103.1	33979712	.	G	C	.	.	MAF_INRAE=46.203;MAF_USDA=11.176
NC_035103.1	33979752	.	T	C	.	.	MAF_USDA=3.279
NC_035103.1	33979768	.	A	T	.	.	MAF_USDA=13.636
NC_035103.1	33979797	.	C	A	.	.	MAF_USDA=1.639
NC_035103.1	33979866	.	G	A	.	.	MAF_INRAE=5.263
NC_035103.1	33979904	.	A	T	.	.	MAF_INRAE=5.263;MAF_USDA=13.934
NC_035103.1	33980097	.	A	G	.	.	MAF_USDA=1.639
NC_035103.1	33980112	.	G	T	.	.	MAF_INRAE=5.263
NC_035103.1	33980146	.	T	C	.	.	MAF_INRAE=22.785;MAF_USDA=42.353
NC_035103.1	33980168	.	A	T	.	.	MAF_USDA=3.279
NC_035103.1	33980198	.	A	T	.	.	MAF_USDA=12.5
NC_035103.1	33980223	.	G	A	.	.	MAF_USDA=8.235
NC_035103.1	33980343	.	G	T	.	.	MAF_USDA=2.459
NC_035103.1	33980376	.	C	A	.	.	MAF_USDA=10.588
NC_035103.1	33980422	.	G	A	.	.	MAF_INRAE=23.418;MAF_USDA=45.882
NC_035103.1	33980452	.	A	C	.	.	MAF_USDA=12.5
NC_035103.1	33980478	.	A	T	.	.	MAF_USDA=2.083
NC_035103.1	33980549	.	A	T	.	.	MAF_USDA=3.279
NC_035103.1	33980622	.	C	T	.	.	MAF_USDA=2.459
NC_035103.1	33980623	.	G	T	.	.	MAF_USDA=3.279
NC_035103.1	33980624	.	C	T	.	.	MAF_USDA=3.279
NC_035103.1	33980634	.	T	A	.	.	MAF_USDA=13.115
NC_035103.1	33980687	.	A	G	.	.	MAF_USDA=12.5
NC_035103.1	33980692	.	C	A	.	.	MAF_USDA=1.639
NC_035103.1	33980712	.	C	T	.	.	MAF_INRAE=5.263
NC_035103.1	33980732	.	C	T	.	.	MAF_USDA=5.882
NC_035103.1	33980733	.	T	C	.	.	MAF_USDA=8.235
NC_035103.1	33980743	.	T	C	.	.	MAF_USDA=3.279
NC_035103.1	33980754	.	A	T	.	.	MAF_USDA=7.377
NC_035103.1	33980755	.	C	G	.	.	MAF_USDA=7.377
NC_035103.1	33980807	.	G	T	.	.	MAF_INRAE=24.684;MAF_USDA=45.294
NC_035103.1	33980836	.	C	A	.	.	MAF_USDA=1.639
NC_035103.1	33980922	.	A	G	.	.	MAF_USDA=47.619
NC_035103.1	33980926	.	C	G	.	.	MAF_USDA=3.333
NC_035103.1	33981000	.	T	C	.	.	MAF_USDA=10.417
NC_035103.1	33981002	.	T	C	.	.	MAF_USDA=12.5
NC_035103.1	33985866	.	C	T	.	.	MAF_USDA=4.167
NC_035103.1	33985902	.	A	T	.	.	MAF_USDA=1.639
NC_035103.1	33985909	.	A	C	.	.	MAF_USDA=4.098
NC_035103.1	33985914	.	T	A	.	.	MAF_INRAE=21.053;MAF_USDA=8.824
NC_035103.1	33985915	.	A	T	.	.	MAF_USDA=3.279
NC_035103.1	33985953	.	T	C	.	.	MAF_USDA=35.417
NC_035103.1	33985969	.	C	T	.	.	MAF_USDA=4.918
NC_035103.1	33985973	.	A	G	.	.	MAF_USDA=10.417
NC_035103.1	33986109	.	C	T	.	.	MAF_INRAE=46.203;MAF_USDA=29.167
NC_035103.1	33986110	.	C	G	.	.	MAF_INRAE=17.5;MAF_USDA=39.583
NC_035103.1	33986165	.	T	A	.	.	MAF_USDA=13.934
NC_035103.1	33986178	.	A	T	.	.	MAF_INRAE=30.833
NC_035103.1	33986180	.	A	G	.	.	MAF_INRAE=5.263
NC_035103.1	33986211	.	C	G	.	.	MAF_INRAE=28.333
NC_035103.1	33986267	.	A	G	.	.	MAF_INRAE=22.152;MAF_USDA=11.176
NC_035103.1	33986289	.	T	C	.	.	MAF_INRAE=5.263;MAF_USDA=8.824
NC_035103.1	33986292	.	G	T	.	.	MAF_INRAE=5.063;MAF_USDA=9.016
NC_035103.1	33986375	.	C	T	.	.	MAF_USDA=4.706
NC_035103.1	33986378	.	G	A	.	.	MAF_INRAE=15.19;MAF_USDA=21.311
NC_035103.1	33986386	.	C	T	.	.	MAF_USDA=2.459
NC_035103.1	33986410	.	A	G	.	.	MAF_INRAE=23.418;MAF_USDA=42.941
NC_035103.1	33986491	.	G	T	.	.	MAF_USDA=4.918
NC_035103.1	33986520	.	A	C	.	.	MAF_INRAE=9.494;MAF_USDA=3.279
NC_035103.1	33986522	.	A	C	.	.	MAF_USDA=3.279
NC_035103.1	33986527	.	A	T	.	.	MAF_USDA=5.294
NC_035103.1	33986540	.	A	G	.	.	MAF_USDA=2.459
NC_035103.1	33986575	.	G	A	.	.	MAF_USDA=4.118
NC_035103.1	33986579	.	A	G	.	.	MAF_USDA=1.639
NC_035103.1	33986604	.	A	T	.	.	MAF_USDA=1.639
NC_035103.1	33986613	.	T	G	.	.	MAF_INRAE=46.203;MAF_USDA=19.412
NC_035103.1	33986633	.	G	A	.	.	MAF_INRAE=20.886;MAF_USDA=11.176
NC_035103.1	33986635	.	G	A	.	.	MAF_INRAE=46.203;MAF_USDA=17.647
NC_035103.1	33986673	.	G	A	.	.	MAF_INRAE=5.263
NC_035103.1	33986728	.	A	G	.	.	MAF_INRAE=15.833;MAF_USDA=2.353
NC_035103.1	33986763	.	A	G	.	.	MAF_USDA=2.353
NC_035103.1	33986764	.	G	T	.	.	MAF_USDA=2.353
NC_035103.1	33986792	.	A	G	.	.	MAF_USDA=2.459
NC_035103.1	33986823	.	A	T	.	.	MAF_INRAE=22.152;MAF_USDA=16.471
NC_035103.1	33986845	.	G	A	.	.	MAF_USDA=1.639
NC_035103.1	33986983	.	G	T	.	.	MAF_USDA=5.882
NC_035103.1	33986994	.	C	A	.	.	MAF_USDA=1.639
NC_035103.1	33987003	.	A	G	.	.	MAF_USDA=1.639
NC_035103.1	33987063	.	G	C	.	.	MAF_INRAE=9.494;MAF_USDA=3.279
NC_035103.1	33987096	.	C	A	.	.	MAF_USDA=2.174
NC_035103.1	33987152	.	C	T	.	.	MAF_USDA=13.043
NC_035103.1	33989242	.	G	T	.	.	MAF_USDA=23.81
NC_035103.1	33989344	.	C	A	.	.	MAF_USDA=1.639
NC_035103.1	33989349	.	T	G	.	.	MAF_USDA=29.412
NC_035103.1	33989387	.	C	T	.	.	MAF_USDA=4.098
NC_035103.1	33989440	.	G	C	.	.	MAF_INRAE=21.519;MAF_USDA=17.059
NC_035103.1	33989476	.	T	G	.	.	MAF_USDA=5.738
NC_035103.1	33989516	.	G	T	.	.	MAF_USDA=5.882
NC_035103.1	33989530	.	T	A	.	.	MAF_USDA=2.353
NC_035103.1	33989592	.	G	T	.	.	MAF_USDA=19.672
NC_035103.1	33989814	.	T	G	.	.	MAF_USDA=33.333
NC_035103.1	33989841	.	G	A	.	.	MAF_INRAE=5.263
NC_035103.1	33991959	.	C	A	.	.	MAF_USDA=1.639
NC_035103.1	33992058	.	C	T	.	.	MAF_INRAE=5.063;MAF_USDA=7.5
NC_035103.1	33992107	.	G	A	.	.	MAF_INRAE=5.263;MAF_USDA=8.929
NC_035103.1	33992195	.	A	G	.	.	MAF_INRAE=5.263;MAF_USDA=14.118
NC_035103.1	33992211	.	G	A	.	.	MAF_USDA=4.167
NC_035103.1	33992322	.	G	A	.	.	MAF_USDA=1.639
NC_035103.1	33992332	.	C	T	.	.	MAF_INRAE=5.263;MAF_USDA=14.118
NC_035103.1	33992416	.	C	T	.	.	MAF_INRAE=20.0;MAF_USDA=28.235
NC_035103.1	33992417	.	T	G	.	.	MAF_INRAE=5.0;MAF_USDA=8.197
NC_035103.1	33992482	.	A	T	.	.	MAF_INRAE=22.152;MAF_USDA=17.059
NC_035103.1	33992492	.	T	G	.	.	MAF_INRAE=22.152;MAF_USDA=16.667
NC_035103.1	33992507	.	C	T	.	.	MAF_INRAE=25.316;MAF_USDA=28.824
NC_035103.1	33992519	.	C	A	.	.	MAF_INRAE=22.152;MAF_USDA=41.176
NC_035103.1	33992720	.	C	T	.	.	MAF_INRAE=2.632;MAF_USDA=22.917
NC_035103.1	33992778	.	C	T	.	.	MAF_INRAE=2.632;MAF_USDA=7.647
NC_035103.1	33992782	.	T	C	.	.	MAF_INRAE=1.667;MAF_USDA=2.083
NC_035103.1	33992800	.	C	T	.	.	MAF_INRAE=13.924;MAF_USDA=12.295
NC_035103.1	33992801	.	G	T	.	.	MAF_INRAE=1.667;MAF_USDA=2.083
NC_035103.1	33992912	.	C	T	.	.	MAF_USDA=5.882
NC_035103.1	33993127	.	G	A	.	.	MAF_INRAE=25.949;MAF_USDA=28.824
NC_035103.1	33993237	.	T	A	.	.	MAF_USDA=11.176
NC_035103.1	33993243	.	C	T	.	.	MAF_USDA=8.333
NC_035103.1	33993244	.	C	G	.	.	MAF_USDA=10.588
NC_035103.1	33993246	.	A	G	.	.	MAF_USDA=10.588
NC_035103.1	33993249	.	C	G	.	.	MAF_USDA=10.588
NC_035103.1	33993260	.	T	A	.	.	MAF_INRAE=5.263;MAF_USDA=14.118
NC_035103.1	33993268	.	G	C	.	.	MAF_INRAE=5.263;MAF_USDA=25.294
NC_035103.1	33993275	.	A	G	.	.	MAF_USDA=10.417
NC_035103.1	33993282	.	C	T	.	.	MAF_USDA=11.176
NC_035103.1	33993336	.	C	T	.	.	MAF_INRAE=22.785;MAF_USDA=47.059
NC_035103.1	33993370	.	G	A	.	.	MAF_USDA=8.824
NC_035103.1	33993383	.	A	G	.	.	MAF_INRAE=15.833;MAF_USDA=2.353
NC_035103.1	33993388	.	C	T	.	.	MAF_INRAE=46.203;MAF_USDA=11.176
NC_035103.1	33993393	.	A	T	.	.	MAF_USDA=3.279
NC_035103.1	33993399	.	T	G	.	.	MAF_USDA=7.647
NC_035103.1	33993400	.	A	G	.	.	MAF_USDA=6.557
NC_035103.1	33993401	.	T	C	.	.	MAF_INRAE=5.263;MAF_USDA=14.118
NC_035103.1	33993410	.	C	T	.	.	MAF_USDA=2.459
NC_035103.1	33993422	.	C	G	.	.	MAF_USDA=5.294
NC_035103.1	33993435	.	C	T	.	.	MAF_USDA=6.557
NC_035103.1	33993436	.	G	A	.	.	MAF_USDA=1.639
NC_035103.1	33993475	.	A	G	.	.	MAF_USDA=15.476
NC_035103.1	33993489	.	C	A	.	.	MAF_USDA=1.639
NC_035103.1	33993498	.	C	T	.	.	MAF_USDA=5.882
NC_035103.1	33993499	.	G	C	.	.	MAF_INRAE=14.557;MAF_USDA=10.656
NC_035103.1	33993508	.	C	A	.	.	MAF_INRAE=5.263;MAF_USDA=14.118
NC_035103.1	33993528	.	AC	AA	.	.	MAF_USDA=31.25
NC_035103.1	33993529	.	C	A	.	.	MAF_INRAE=5.263
NC_035103.1	33993536	.	TAGGCC	TAGGCT	.	.	MAF_USDA=37.5
NC_035103.1	33993541	.	C	T	.	.	MAF_USDA=29.167
NC_035103.1	33993558	.	A	G	.	.	MAF_USDA=1.639
NC_035103.1	33993577	.	G	A	.	.	MAF_USDA=17.262
NC_035103.1	33993600	.	C	T	.	.	MAF_USDA=2.353
NC_035103.1	33993628	.	C	T	.	.	MAF_USDA=11.176
NC_035103.1	33993631	.	C	T	.	.	MAF_USDA=4.167
NC_035103.1	33993634	.	C	T	.	.	MAF_USDA=42.941
NC_035103.1	33993639	.	T	A	.	.	MAF_USDA=14.118
NC_035103.1	33993659	.	A	G	.	.	MAF_USDA=2.353
NC_035103.1	33993686	.	C	T	.	.	MAF_USDA=5.882
NC_035103.1	33993704	.	A	G	.	.	MAF_USDA=12.5
NC_035103.1	33993720	.	G	C	.	.	MAF_USDA=13.115
NC_035103.1	33993737	.	T	A	.	.	MAF_USDA=5.738
NC_035103.1	33994475	.	C	A	.	.	MAF_USDA=33.333
NC_035103.1	33994522	.	A	C	.	.	MAF_USDA=38.554
NC_035103.1	33994596	.	G	A	.	.	MAF_USDA=34.118
NC_035103.1	33994693	.	C	T	.	.	MAF_USDA=5.294
NC_035103.1	33994758	.	T	C	.	.	MAF_USDA=38.235
NC_035103.1	33994835	.	T	A	.	.	MAF_USDA=23.529
NC_035103.1	33994859	.	T	C	.	.	MAF_USDA=2.459
NC_035103.1	33994950	.	C	A	.	.	MAF_USDA=2.459
NC_035103.1	33994958	.	C	T	.	.	MAF_USDA=5.882
NC_035103.1	33995016	.	C	T	.	.	MAF_INRAE=5.263;MAF_USDA=10.588
NC_035103.1	33995024	.	A	C	.	.	MAF_USDA=5.294
NC_035103.1	33995067	.	C	T	.	.	MAF_USDA=1.639
NC_035103.1	33995092	.	G	A	.	.	MAF_USDA=12.5
NC_035103.1	33995102	.	T	C	.	.	MAF_USDA=12.5
NC_035103.1	33995113	.	T	A	.	.	MAF_USDA=12.5
NC_035103.1	33995115	.	C	G	.	.	MAF_USDA=12.5
NC_035103.1	33995123	.	G	A	.	.	MAF_USDA=12.5
NC_035103.1	33995127	.	C	T	.	.	MAF_USDA=10.417
NC_035103.1	33995153	.	C	T	.	.	MAF_USDA=2.459
NC_035103.1	33995173	.	C	T	.	.	MAF_USDA=1.639
NC_035103.1	33995204	.	T	G	.	.	MAF_USDA=5.294
NC_035103.1	33995219	.	T	G	.	.	MAF_USDA=2.459
NC_035103.1	33995284	.	C	T	.	.	MAF_USDA=5.294
NC_035103.1	33995296	.	G	A	.	.	MAF_USDA=5.294
NC_035103.1	33995297	.	G	T	.	.	MAF_USDA=5.294
NC_035103.1	33995335	.	C	A	.	.	MAF_INRAE=5.263;MAF_USDA=15.294
NC_035103.1	33995338	.	G	A	.	.	MAF_USDA=15.294
NC_035103.1	33995358	.	T	G	.	.	MAF_INRAE=30.0;MAF_USDA=42.353
NC_035103.1	33995363	.	G	A	.	.	MAF_USDA=5.294
NC_035103.1	33995371	.	C	T	.	.	MAF_INRAE=22.785;MAF_USDA=11.176
NC_035103.1	33995378	.	A	T	.	.	MAF_INRAE=35.443;MAF_USDA=20.0
NC_035103.1	33995397	.	C	G	.	.	MAF_INRAE=37.975;MAF_USDA=40.588
NC_035103.1	33995403	.	G	T	.	.	MAF_INRAE=39.241;MAF_USDA=47.059
NC_035103.1	33995408	.	G	C	.	.	MAF_USDA=2.941
NC_035103.1	33995414	.	G	A	.	.	MAF_USDA=8.824
NC_035103.1	33995421	.	G	T	.	.	MAF_INRAE=5.263;MAF_USDA=11.176
NC_035103.1	33995432	.	G	A	.	.	MAF_USDA=2.353
NC_035103.1	33995433	.	T	G	.	.	MAF_INRAE=35.443;MAF_USDA=47.917
NC_035103.1	33995454	.	G	A	.	.	MAF_INRAE=5.263;MAF_USDA=14.754
NC_035103.1	33995459	.	C	T	.	.	MAF_INRAE=15.833;MAF_USDA=2.353
NC_035103.1	33995562	.	T	G	.	.	MAF_INRAE=46.203;MAF_USDA=10.588
NC_035103.1	33995585	.	A	T	.	.	MAF_USDA=14.583
NC_035103.1	33995644	.	C	G	.	.	MAF_USDA=2.459
NC_035103.1	33995662	.	A	G	.	.	MAF_INRAE=16.456;MAF_USDA=48.235
NC_035103.1	33995663	.	A	C	.	.	MAF_USDA=12.5
NC_035103.1	33995727	.	A	G	.	.	MAF_USDA=5.294
NC_035103.1	33995770	.	G	T	.	.	MAF_INRAE=5.263;MAF_USDA=6.471
NC_035103.1	33995775	.	C	A	.	.	MAF_INRAE=5.263;MAF_USDA=3.279
NC_035103.1	33995816	.	A	C	.	.	MAF_USDA=6.707
NC_035103.1	33995819	.	G	C	.	.	MAF_USDA=5.488
NC_035103.1	33995821	.	T	A	.	.	MAF_INRAE=10.0;MAF_USDA=42.683
NC_035103.1	33995880	.	G	A	.	.	MAF_INRAE=2.532;MAF_USDA=7.647
NC_035103.1	33995887	.	T	C	.	.	MAF_INRAE=5.263;MAF_USDA=5.882
NC_035103.1	33995902	.	G	A	.	.	MAF_INRAE=39.241;MAF_USDA=21.765
NC_035103.1	33995913	.	C	T	.	.	MAF_USDA=2.459
NC_035103.1	33995914	.	G	A	.	.	MAF_USDA=4.118
NC_035103.1	33995950	.	C	T	.	.	MAF_INRAE=8.861;MAF_USDA=3.279
NC_035103.1	33995952	.	C	T	.	.	MAF_USDA=12.5
NC_035103.1	33995996	.	G	A	.	.	MAF_USDA=12.5
NC_035103.1	33996010	.	C	T	.	.	MAF_USDA=12.5
NC_035103.1	33996011	.	G	A	.	.	MAF_USDA=12.5
NC_035103.1	33996025	.	T	A	.	.	MAF_USDA=8.333
NC_035103.1	33996088	.	C	T	.	.	MAF_USDA=4.918
NC_035103.1	33996089	.	A	G	.	.	MAF_USDA=3.279
NC_035103.1	33996098	.	G	A	.	.	MAF_USDA=19.565
NC_035103.1	33996119	.	G	A	.	.	MAF_INRAE=5.263
NC_035103.1	33996132	.	T	G	.	.	MAF_INRAE=5.263;MAF_USDA=11.176
NC_035103.1	33996141	.	T	G	.	.	MAF_USDA=8.235
NC_035103.1	33996162	.	C	T	.	.	MAF_USDA=10.417
NC_035103.1	33996189	.	A	G	.	.	MAF_INRAE=5.263;MAF_USDA=8.824
NC_035103.1	33996221	.	A	G	.	.	MAF_INRAE=17.089;MAF_USDA=39.344
NC_035103.1	33996226	.	G	A	.	.	MAF_USDA=4.918
NC_035103.1	33996234	.	G	T	.	.	MAF_USDA=5.294
NC_035103.1	33996247	.	G	A	.	.	MAF_USDA=6.557
NC_035103.1	33996275	.	G	A	.	.	MAF_INRAE=15.833;MAF_USDA=2.353
NC_035103.1	33996292	.	G	A	.	.	MAF_USDA=5.294
NC_035103.1	33996303	.	T	C	.	.	MAF_USDA=5.882
NC_035103.1	33996305	.	A	C	.	.	MAF_USDA=1.639
NC_035103.1	33996448	.	C	T	.	.	MAF_USDA=1.639
NC_035103.1	33996495	.	C	A	.	.	MAF_INRAE=44.937;MAF_USDA=1.765
NC_035103.1	33996634	.	C	A	.	.	MAF_USDA=4.098
NC_035103.1	33996698	.	G	C	.	.	MAF_USDA=14.583
NC_035103.1	33996706	.	G	T	.	.	MAF_USDA=1.639
NC_035103.1	33996746	.	C	A	.	.	MAF_USDA=10.0
NC_035103.1	33996765	.	C	A	.	.	MAF_INRAE=9.494;MAF_USDA=5.833
NC_035103.1	33996767	.	A	T	.	.	MAF_USDA=1.639
NC_035103.1	33996829	.	C	A	.	.	MAF_INRAE=43.038
NC_035103.1	33996865	.	C	T	.	.	MAF_INRAE=16.456;MAF_USDA=46.471
NC_035103.1	33996869	.	C	G	.	.	MAF_INRAE=11.667;MAF_USDA=46.471
NC_035103.1	33996901	.	C	T	.	.	MAF_USDA=3.279
NC_035103.1	33996941	.	A	G	.	.	MAF_INRAE=1.667;MAF_USDA=28.824
NC_035103.1	33996996	.	G	C	.	.	MAF_INRAE=6.329;MAF_USDA=41.765
NC_035103.1	33997056	.	G	T	.	.	MAF_USDA=4.167
NC_035103.1	33997064	.	A	C	.	.	MAF_INRAE=9.494;MAF_USDA=5.738
NC_035103.1	33997065	.	C	T	.	.	MAF_INRAE=4.167;MAF_USDA=5.738
NC_035103.1	33997076	.	C	T	.	.	MAF_USDA=6.471
NC_035103.1	33997107	.	C	T	.	.	MAF_INRAE=48.734;MAF_USDA=41.176
NC_035103.1	33997108	.	T	G	.	.	MAF_USDA=8.824
NC_035103.1	33997109	.	A	G	.	.	MAF_INRAE=43.671;MAF_USDA=2.083
NC_035103.1	33997111	.	A	T	.	.	MAF_USDA=3.279
NC_035103.1	33997136	.	A	G	.	.	MAF_INRAE=9.494;MAF_USDA=5.833
NC_035103.1	33997152	.	T	G	.	.	MAF_INRAE=1.667;MAF_USDA=6.667
NC_035103.1	33997200	.	A	G	.	.	MAF_USDA=3.333
NC_035103.1	33997269	.	G	T	.	.	MAF_USDA=18.452
NC_035103.1	33997285	.	T	C	.	.	MAF_USDA=25.0
NC_035103.1	33997415	.	G	T	.	.	MAF_INRAE=36.842;MAF_USDA=17.213
NC_035103.1	33997427	.	G	A	.	.	MAF_INRAE=10.127;MAF_USDA=5.833
NC_035103.1	33997446	.	T	C	.	.	MAF_INRAE=31.579;MAF_USDA=48.235
NC_035103.1	33997449	.	G	A	.	.	MAF_USDA=7.377
NC_035103.1	33997505	.	C	T	.	.	MAF_INRAE=15.823;MAF_USDA=34.426
NC_035103.1	33997522	.	C	T	.	.	MAF_USDA=15.574
NC_035103.1	33997632	.	A	C	.	.	MAF_INRAE=6.329;MAF_USDA=42.353
NC_035103.1	33997639	.	G	T	.	.	MAF_INRAE=9.494;MAF_USDA=5.738
NC_035103.1	33997651	.	C	A	.	.	MAF_USDA=1.639
NC_035103.1	33997677	.	T	C	.	.	MAF_INRAE=15.823
NC_035103.1	33997697	.	A	G	.	.	MAF_INRAE=15.823;MAF_USDA=47.059
NC_035103.1	33997704	.	C	A	.	.	MAF_INRAE=15.823;MAF_USDA=47.647
NC_035103.1	33997709	.	T	C	.	.	MAF_INRAE=15.823;MAF_USDA=47.059
NC_035103.1	33997737	.	G	A	.	.	MAF_USDA=4.762
NC_035103.1	33997744	.	T	C	.	.	MAF_USDA=20.238
NC_035103.1	33997748	.	G	A	.	.	MAF_INRAE=15.823;MAF_USDA=47.619
NC_035103.1	33997756	.	G	C	.	.	MAF_INRAE=15.823;MAF_USDA=47.024
NC_035103.1	33997778	.	A	G	.	.	MAF_INRAE=15.823;MAF_USDA=48.214
NC_035103.1	33997864	.	A	G	.	.	MAF_INRAE=5.063;MAF_USDA=4.918
NC_035103.1	33997934	.	G	A	.	.	MAF_INRAE=5.696;MAF_USDA=4.918
NC_035103.1	33997983	.	G	T	.	.	MAF_INRAE=15.19;MAF_USDA=47.059
NC_035103.1	33998025	.	C	T	.	.	MAF_INRAE=15.823;MAF_USDA=45.882
NC_035103.1	33998087	.	A	C	.	.	MAF_USDA=43.529
NC_035103.1	33998088	.	T	G	.	.	MAF_USDA=42.941
NC_035103.1	33998089	.	C	T	.	.	MAF_USDA=47.059
NC_035103.1	33998126	.	G	A	.	.	MAF_USDA=44.706
NC_035103.1	33998147	.	C	G	.	.	MAF_USDA=6.25
NC_035103.1	33998177	.	T	C	.	.	MAF_USDA=2.083
NC_035103.1	33998197	.	G	T	.	.	MAF_USDA=10.588
NC_035103.1	33998208	.	A	G	.	.	MAF_USDA=9.412
NC_035103.1	33998244	.	G	A	.	.	MAF_INRAE=31.579;MAF_USDA=44.706
NC_035103.1	33998296	.	G	C	.	.	MAF_INRAE=9.494;MAF_USDA=5.738
NC_035103.1	33998311	.	A	T	.	.	MAF_INRAE=1.667;MAF_USDA=2.459
NC_035103.1	33998318	.	G	A	.	.	MAF_INRAE=16.456;MAF_USDA=45.882
NC_035103.1	33998377	.	G	C	.	.	MAF_INRAE=5.063;MAF_USDA=18.852
NC_035103.1	33998390	.	T	G	.	.	MAF_INRAE=9.494;MAF_USDA=3.279
NC_035103.1	33998525	.	T	A	.	.	MAF_INRAE=10.759;MAF_USDA=8.197
NC_035103.1	33998542	.	T	C	.	.	MAF_USDA=4.706
NC_035103.1	33998548	.	A	C	.	.	MAF_INRAE=16.456;MAF_USDA=39.412
NC_035103.1	33998550	.	A	C	.	.	MAF_INRAE=47.5;MAF_USDA=13.529
NC_035103.1	33998660	.	C	G	.	.	MAF_USDA=1.639
NC_035103.1	33998669	.	C	T	.	.	MAF_INRAE=9.494;MAF_USDA=5.738
NC_035103.1	33998746	.	A	C	.	.	MAF_INRAE=27.848;MAF_USDA=17.213
NC_035103.1	33998776	.	C	G	.	.	MAF_INRAE=17.089;MAF_USDA=47.059
NC_035103.1	33998802	.	T	C	.	.	MAF_INRAE=7.595;MAF_USDA=42.941
NC_035103.1	33998813	.	T	C	.	.	MAF_USDA=3.279
NC_035103.1	33998846	.	G	T	.	.	MAF_USDA=4.918
NC_035103.1	33998874	.	G	T	.	.	MAF_INRAE=6.962;MAF_USDA=15.294
NC_035103.1	33998935	.	G	A	.	.	MAF_INRAE=27.215;MAF_USDA=6.25
NC_035103.1	33998960	.	A	C	.	.	MAF_INRAE=17.722;MAF_USDA=41.765
NC_035103.1	33999011	.	T	G	.	.	MAF_USDA=5.294
NC_035103.1	33999037	.	T	C	.	.	MAF_USDA=2.459
NC_035103.1	33999047	.	G	T	.	.	MAF_USDA=9.836
NC_035103.1	33999057	.	C	T	.	.	MAF_USDA=3.279
NC_035103.1	33999092	.	G	A	.	.	MAF_USDA=5.738
NC_035103.1	33999104	.	A	T	.	.	MAF_USDA=10.588
NC_035103.1	33999126	.	A	G	.	.	MAF_USDA=10.417
NC_035103.1	33999139	.	C	T	.	.	MAF_USDA=10.417
NC_035103.1	33999144	.	G	T	.	.	MAF_INRAE=10.526;MAF_USDA=8.333
NC_035103.1	33999163	.	C	G	.	.	MAF_USDA=3.529
NC_035103.1	33999201	.	T	C	.	.	MAF_INRAE=10.526
NC_035103.1	33999326	.	G	C	.	.	MAF_USDA=27.647
NC_035103.1	33999335	.	A	G	.	.	MAF_INRAE=4.167
NC_035103.1	33999354	.	T	A	.	.	MAF_INRAE=4.167
NC_035103.1	33999355	.	A	C	.	.	MAF_INRAE=4.167
NC_035103.1	33999367	.	G	C	.	.	MAF_INRAE=4.167
NC_035103.1	33999377	.	T	A	.	.	MAF_INRAE=2.5
NC_035103.1	33999382	.	G	A	.	.	MAF_INRAE=2.5
NC_035103.1	33999392	.	G	T	.	.	MAF_INRAE=2.5
NC_035103.1	33999407	.	T	A	.	.	MAF_INRAE=4.167;MAF_USDA=4.098
NC_035103.1	33999560	.	G	T	.	.	MAF_USDA=14.583
NC_035103.1	33999561	.	A	T	.	.	MAF_USDA=14.583
NC_035103.1	33999636	.	C	T	.	.	MAF_USDA=2.542
NC_035103.1	34000119	.	T	C	.	.	MAF_USDA=9.412
NC_035103.1	34000343	.	T	G	.	.	MAF_USDA=8.333
NC_035103.1	34000463	.	T	C	.	.	MAF_USDA=37.5
NC_035103.1	34001144	.	T	A	.	.	MAF_USDA=1.639
NC_035103.1	34001352	.	G	C	.	.	MAF_USDA=13.115
NC_035103.1	34001357	.	T	G	.	.	MAF_USDA=39.412
NC_035103.1	34001358	.	G	C	.	.	MAF_USDA=2.941
NC_035103.1	34001364	.	C	T	.	.	MAF_USDA=7.059
NC_035103.1	34001367	.	G	A	.	.	MAF_USDA=30.588
NC_035103.1	34001386	.	T	C	.	.	MAF_USDA=19.672
NC_035103.1	34001390	.	A	T	.	.	MAF_USDA=3.279
NC_035103.1	34001399	.	C	T	.	.	MAF_USDA=16.667
NC_035103.1	34001485	.	T	G	.	.	MAF_USDA=1.667
NC_035103.1	34001490	.	C	A	.	.	MAF_USDA=32.53
NC_035103.1	34001519	.	G	A	.	.	MAF_USDA=7.5
NC_035103.1	34001623	.	A	G	.	.	MAF_USDA=9.016
NC_035103.1	34001630	.	G	T	.	.	MAF_INRAE=36.842;MAF_USDA=25.882
NC_035103.1	34001636	.	G	C	.	.	MAF_USDA=4.118
NC_035103.1	34001696	.	A	C	.	.	MAF_INRAE=17.722;MAF_USDA=37.647
NC_035103.1	34001751	.	C	T	.	.	MAF_USDA=7.377
NC_035103.1	34001863	.	C	T	.	.	MAF_USDA=3.279
NC_035103.1	34001960	.	C	A	.	.	MAF_USDA=10.656
NC_035103.1	34001978	.	A	C	.	.	MAF_USDA=2.459
NC_035103.1	34001984	.	G	A	.	.	MAF_USDA=3.279
NC_035103.1	34001989	.	A	C	.	.	MAF_USDA=3.279
NC_035103.1	34002029	.	C	T	.	.	MAF_USDA=42.623
NC_035103.1	34002076	.	C	A	.	.	MAF_USDA=48.361
NC_035103.1	34002162	.	T	C	.	.	MAF_INRAE=43.671
NC_035103.1	34002169	.	T	C	.	.	MAF_USDA=40.164
NC_035103.1	34002270	.	T	G	.	.	MAF_USDA=1.639
NC_035103.1	34002276	.	T	C	.	.	MAF_INRAE=17.089;MAF_USDA=7.647
NC_035103.1	34002322	.	A	C	.	.	MAF_USDA=4.098
NC_035103.1	34002326	.	C	T	.	.	MAF_USDA=4.098
NC_035103.1	34002327	.	T	C	.	.	MAF_USDA=4.098
NC_035103.1	34002344	.	C	A	.	.	MAF_USDA=32.353
NC_035103.1	34002390	.	C	T	.	.	MAF_USDA=3.279
NC_035103.1	34002532	.	G	T	.	.	MAF_USDA=1.639
NC_035103.1	34002538	.	G	C	.	.	MAF_USDA=1.639
NC_035103.1	34002552	.	T	A	.	.	MAF_USDA=1.639
NC_035103.1	34002600	.	G	T	.	.	MAF_USDA=1.639
NC_035103.1	34002602	.	T	A	.	.	MAF_USDA=8.235
NC_035103.1	34002710	.	G	A	.	.	MAF_USDA=17.647
NC_035103.1	34002718	.	T	A	.	.	MAF_INRAE=26.316
NC_035103.1	34003056	.	T	G	.	.	MAF_USDA=6.25
NC_035103.1	34003071	.	C	A	.	.	MAF_USDA=6.25
NC_035103.1	34003074	.	A	G	.	.	MAF_USDA=2.542
NC_035103.1	34003098	.	G	A	.	.	MAF_USDA=1.639
NC_035103.1	34003104	.	T	G	.	.	MAF_USDA=32.941
NC_035103.1	34003105	.	G	A	.	.	MAF_USDA=33.529
NC_035103.1	34003106	.	G	T	.	.	MAF_USDA=33.529
NC_035103.1	34003159	.	A	T	.	.	MAF_INRAE=5.263;MAF_USDA=5.294
NC_035103.1	34003160	.	G	T	.	.	MAF_INRAE=26.316;MAF_USDA=14.118
NC_035103.1	34003174	.	A	G	.	.	MAF_USDA=1.639
NC_035103.1	34003248	.	G	C	.	.	MAF_USDA=1.667
NC_035103.1	34003258	.	C	G	.	.	MAF_USDA=6.667
NC_035103.1	34003264	.	G	T	.	.	MAF_USDA=1.667
NC_035103.1	34003308	.	A	G	.	.	MAF_USDA=4.098
NC_035103.1	34003421	.	G	T	.	.	MAF_USDA=8.197
NC_035103.1	34003497	.	C	G	.	.	MAF_USDA=23.529
NC_035103.1	34003531	.	A	G	.	.	MAF_USDA=3.279
NC_035103.1	34003532	.	G	A	.	.	MAF_USDA=7.377
NC_035103.1	34003537	.	T	C	.	.	MAF_INRAE=9.494;MAF_USDA=5.738
NC_035103.1	34003547	.	A	T	.	.	MAF_INRAE=27.215;MAF_USDA=27.647
NC_035103.1	34003686	.	C	A	.	.	MAF_USDA=6.557
NC_035103.1	34003760	.	G	T	.	.	MAF_INRAE=47.468;MAF_USDA=41.667
NC_035103.1	34003812	.	G	T	.	.	MAF_USDA=3.279
NC_035103.1	34003820	.	A	C	.	.	MAF_INRAE=27.215;MAF_USDA=27.647
NC_035103.1	34008347	.	G	T	.	.	MAF_USDA=6.25
NC_035103.1	34008388	.	G	A	.	.	MAF_USDA=2.459
NC_035103.1	34008474	.	A	G	.	.	MAF_USDA=10.417
NC_035103.1	34008475	.	G	T	.	.	MAF_INRAE=21.053;MAF_USDA=9.412
NC_035103.1	34008519	.	G	A	.	.	MAF_INRAE=20.253;MAF_USDA=7.647
NC_035103.1	34008647	.	A	G	.	.	MAF_USDA=22.941
NC_035103.1	34008701	.	G	T	.	.	MAF_USDA=2.459
NC_035103.1	34008785	.	A	G	.	.	MAF_USDA=3.279
NC_035103.1	34008830	.	A	C	.	.	MAF_USDA=3.279
NC_035103.1	34008884	.	A	G	.	.	MAF_INRAE=11.667
NC_035103.1	34008918	.	C	A	.	.	MAF_USDA=10.417
NC_035103.1	34008959	.	G	T	.	.	MAF_USDA=14.583
NC_035103.1	34008961	.	G	C	.	.	MAF_USDA=12.5
NC_035103.1	34008989	.	C	A	.	.	MAF_USDA=10.417
NC_035103.1	34008990	.	C	A	.	.	MAF_USDA=10.417
NC_035103.1	34009011	.	G	A	.	.	MAF_USDA=10.417
NC_035103.1	34009014	.	T	C	.	.	MAF_USDA=14.583
NC_035103.1	34009020	.	A	T	.	.	MAF_USDA=8.824
NC_035103.1	34009040	.	T	A	.	.	MAF_USDA=20.492
NC_035103.1	34009101	.	G	A	.	.	MAF_INRAE=46.667;MAF_USDA=39.583
NC_035103.1	34009128	.	A	G	.	.	MAF_USDA=2.459
NC_035103.1	34009185	.	G	T	.	.	MAF_USDA=8.235
NC_035103.1	34009256	.	C	G	.	.	MAF_INRAE=28.481;MAF_USDA=43.529
NC_035103.1	34009260	.	C	T	.	.	MAF_INRAE=4.167;MAF_USDA=5.738
NC_035103.1	34009288	.	A	G	.	.	MAF_USDA=6.557
NC_035103.1	34009350	.	C	T	.	.	MAF_USDA=29.167
NC_035103.1	34009406	.	C	T	.	.	MAF_USDA=2.083
NC_035103.1	34010692	.	G	T	.	.	MAF_USDA=2.083
NC_035103.1	34010707	.	G	T	.	.	MAF_USDA=43.75
NC_035103.1	34010740	.	T	G	.	.	MAF_USDA=4.918
NC_035103.1	34010748	.	G	A	.	.	MAF_USDA=1.639
NC_035103.1	34010774	.	T	G	.	.	MAF_USDA=47.647
NC_035103.1	34010780	.	T	G	.	.	MAF_USDA=3.529
NC_035103.1	34010814	.	G	A	.	.	MAF_USDA=1.639
NC_035103.1	34010815	.	G	C	.	.	MAF_USDA=2.459
NC_035103.1	34010820	.	T	A	.	.	MAF_USDA=23.529
NC_035103.1	34010848	.	C	T	.	.	MAF_USDA=35.882
NC_035103.1	34010912	.	A	T	.	.	MAF_USDA=1.639
NC_035103.1	34010916	.	T	A	.	.	MAF_USDA=3.279
NC_035103.1	34010919	.	T	G	.	.	MAF_INRAE=26.316;MAF_USDA=28.824
NC_035103.1	34010929	.	A	G	.	.	MAF_INRAE=5.0;MAF_USDA=5.738
NC_035103.1	34010959	.	G	T	.	.	MAF_INRAE=43.038;MAF_USDA=34.706
NC_035103.1	34010995	.	T	G	.	.	MAF_INRAE=42.405;MAF_USDA=35.294
NC_035103.1	34011001	.	G	C	.	.	MAF_INRAE=42.405;MAF_USDA=35.294
NC_035103.1	34011004	.	C	A	.	.	MAF_USDA=21.176
NC_035103.1	34011067	.	C	G	.	.	MAF_INRAE=43.038;MAF_USDA=35.294
NC_035103.1	34011186	.	T	C	.	.	MAF_USDA=13.529
NC_035103.1	34011236	.	T	A	.	.	MAF_INRAE=48.101;MAF_USDA=36.471
NC_035103.1	34011274	.	A	T	.	.	MAF_USDA=2.459
NC_035103.1	34011314	.	G	A	.	.	MAF_INRAE=1.667
NC_035103.1	34011331	.	A	G	.	.	MAF_INRAE=42.405;MAF_USDA=40.588
NC_035103.1	34011348	.	G	C	.	.	MAF_USDA=14.583
NC_035103.1	34011389	.	G	A	.	.	MAF_USDA=3.529
NC_035103.1	34011462	.	G	A	.	.	MAF_USDA=23.529
NC_035103.1	34011507	.	G	T	.	.	MAF_USDA=7.647
NC_035103.1	34011543	.	G	T	.	.	MAF_INRAE=41.772;MAF_USDA=41.176
NC_035103.1	34011582	.	G	T	.	.	MAF_INRAE=5.263;MAF_USDA=13.529
NC_035103.1	34011601	.	G	A	.	.	MAF_INRAE=47.5
NC_035103.1	34011642	.	C	T	.	.	MAF_INRAE=5.263;MAF_USDA=5.294
NC_035103.1	34011668	.	A	G	.	.	MAF_INRAE=43.671;MAF_USDA=9.412
NC_035103.1	34011770	.	G	A	.	.	MAF_USDA=1.639
NC_035103.1	34011826	.	G	T	.	.	MAF_USDA=1.639
NC_035103.1	34011874	.	A	C	.	.	MAF_USDA=21.176
NC_035103.1	34011876	.	A	C	.	.	MAF_USDA=21.176
NC_035103.1	34011888	.	A	C	.	.	MAF_INRAE=43.038;MAF_USDA=42.941
NC_035103.1	34011904	.	T	A	.	.	MAF_INRAE=43.038;MAF_USDA=37.647
NC_035103.1	34011970	.	T	G	.	.	MAF_INRAE=5.263;MAF_USDA=12.353
NC_035103.1	34011974	.	A	C	.	.	MAF_INRAE=5.0;MAF_USDA=15.574
NC_035103.1	34011979	.	G	A	.	.	MAF_USDA=7.377
NC_035103.1	34012010	.	G	T	.	.	MAF_USDA=6.557
NC_035103.1	34012011	.	T	G	.	.	MAF_USDA=6.557
NC_035103.1	34012034	.	G	T	.	.	MAF_INRAE=47.368;MAF_USDA=47.059
NC_035103.1	34012075	.	G	A	.	.	MAF_INRAE=44.304;MAF_USDA=5.294
NC_035103.1	34012296	.	C	A	.	.	MAF_INRAE=12.5;MAF_USDA=4.098
NC_035103.1	34012345	.	G	A	.	.	MAF_USDA=2.459
NC_035103.1	34012358	.	T	A	.	.	MAF_INRAE=5.263;MAF_USDA=7.647
NC_035103.1	34012518	.	G	A	.	.	MAF_INRAE=43.038;MAF_USDA=35.882
NC_035103.1	34012519	.	G	T	.	.	MAF_USDA=8.235
NC_035103.1	34012520	.	C	T	.	.	MAF_USDA=8.235
NC_035103.1	34012530	.	G	A	.	.	MAF_INRAE=13.333;MAF_USDA=4.118
NC_035103.1	34012546	.	A	C	.	.	MAF_USDA=12.941
NC_035103.1	34012570	.	G	A	.	.	MAF_USDA=4.118
NC_035103.1	34012586	.	G	A	.	.	MAF_USDA=2.459
NC_035103.1	34012674	.	C	T	.	.	MAF_INRAE=5.263;MAF_USDA=10.0
NC_035103.1	34012710	.	G	A	.	.	MAF_INRAE=42.405;MAF_USDA=35.119
NC_035103.1	34012729	.	A	G	.	.	MAF_INRAE=42.405;MAF_USDA=35.882
NC_035103.1	34012731	.	C	T	.	.	MAF_INRAE=13.333;MAF_USDA=3.529
NC_035103.1	34012732	.	T	G	.	.	MAF_USDA=7.377
NC_035103.1	34012809	.	G	T	.	.	MAF_USDA=1.639
NC_035103.1	34012813	.	A	G	.	.	MAF_INRAE=41.667
NC_035103.1	34012820	.	C	G	.	.	MAF_INRAE=43.038;MAF_USDA=34.118
NC_035103.1	34012926	.	T	G	.	.	MAF_INRAE=44.937;MAF_USDA=6.667
NC_035103.1	34012930	.	A	G	.	.	MAF_INRAE=1.667
NC_035103.1	34012935	.	G	T	.	.	MAF_INRAE=9.494;MAF_USDA=6.557
NC_035103.1	34013008	.	C	A	.	.	MAF_USDA=4.118
NC_035103.1	34013010	.	G	C	.	.	MAF_USDA=1.639
NC_035103.1	34013060	.	T	G	.	.	MAF_INRAE=44.937;MAF_USDA=5.294
NC_035103.1	34013068	.	C	A	.	.	MAF_USDA=7.377
NC_035103.1	34013069	.	A	T	.	.	MAF_USDA=7.377
NC_035103.1	34013073	.	G	A	.	.	MAF_USDA=2.459
NC_035103.1	34013075	.	T	G	.	.	MAF_USDA=4.098
NC_035103.1	34013084	.	T	G	.	.	MAF_USDA=14.118
NC_035103.1	34013179	.	T	A	.	.	MAF_INRAE=43.038;MAF_USDA=34.706
NC_035103.1	34013246	.	C	T	.	.	MAF_USDA=4.918
NC_035103.1	34013319	.	G	T	.	.	MAF_USDA=2.459
NC_035103.1	34013443	.	G	A	.	.	MAF_INRAE=12.5;MAF_USDA=7.059
NC_035103.1	34013621	.	G	T	.	.	MAF_INRAE=27.848;MAF_USDA=27.976
NC_035103.1	34013654	.	G	T	.	.	MAF_INRAE=47.468;MAF_USDA=29.167
NC_035103.1	34013725	.	T	C	.	.	MAF_INRAE=5.263;MAF_USDA=9.412
NC_035103.1	34013827	.	C	A	.	.	MAF_USDA=7.377
NC_035103.1	34013874	.	C	G	.	.	MAF_INRAE=42.405;MAF_USDA=33.529
NC_035103.1	34014050	.	G	A	.	.	MAF_USDA=3.279
NC_035103.1	34014161	.	A	G	.	.	MAF_INRAE=41.772;MAF_USDA=34.706
NC_035103.1	34014197	.	G	A	.	.	MAF_USDA=13.529
NC_035103.1	34014220	.	G	T	.	.	MAF_USDA=3.279
NC_035103.1	34014223	.	G	A	.	.	MAF_USDA=19.412
NC_035103.1	34014290	.	A	G	.	.	MAF_USDA=1.667
NC_035103.1	34014384	.	G	A	.	.	MAF_USDA=10.0
NC_035103.1	34014438	.	T	C	.	.	MAF_USDA=12.5
NC_035103.1	34014520	.	T	A	.	.	MAF_USDA=12.353
NC_035103.1	34014524	.	T	A	.	.	MAF_INRAE=10.127;MAF_USDA=7.647
NC_035103.1	34014611	.	C	T	.	.	MAF_USDA=1.667
NC_035103.1	34014627	.	A	C	.	.	MAF_USDA=32.5
NC_035103.1	34014631	.	C	A	.	.	MAF_USDA=8.333
NC_035103.1	34014664	.	G	C	.	.	MAF_USDA=4.167
NC_035103.1	34014829	.	A	C	.	.	MAF_USDA=40.476
NC_035103.1	34016025	.	C	T	.	.	MAF_USDA=3.333
NC_035103.1	34016026	.	TG	TA	.	.	MAF_USDA=6.25
NC_035103.1	34016027	.	G	A	.	.	MAF_INRAE=10.526;MAF_USDA=43.22
NC_035103.1	34016121	.	C	T	.	.	MAF_USDA=15.882
NC_035103.1	34016136	.	G	T	.	.	MAF_INRAE=26.316;MAF_USDA=28.824
NC_035103.1	34016147	.	A	T	.	.	MAF_INRAE=36.842;MAF_USDA=30.588
NC_035103.1	34016186	.	T	G	.	.	MAF_USDA=5.738
NC_035103.1	34016187	.	A	C	.	.	MAF_USDA=12.295
NC_035103.1	34016209	.	T	C	.	.	MAF_USDA=2.459
NC_035103.1	34016239	.	G	T	.	.	MAF_INRAE=9.494;MAF_USDA=9.836
NC_035103.1	34016268	.	A	T	.	.	MAF_USDA=11.176
NC_035103.1	34016351	.	A	C	.	.	MAF_INRAE=8.861;MAF_USDA=9.016
NC_035103.1	34016383	.	T	A	.	.	MAF_INRAE=27.848;MAF_USDA=27.647
NC_035103.1	34016417	.	T	C	.	.	MAF_USDA=3.279
NC_035103.1	34016424	.	G	A	.	.	MAF_INRAE=13.333;MAF_USDA=2.941
NC_035103.1	34016452	.	A	G	.	.	MAF_USDA=4.098
NC_035103.1	34016513	.	T	G	.	.	MAF_INRAE=47.468;MAF_USDA=28.235
NC_035103.1	34016535	.	T	C	.	.	MAF_USDA=1.639
NC_035103.1	34016551	.	G	T	.	.	MAF_USDA=1.639
NC_035103.1	34016563	.	G	T	.	.	MAF_INRAE=9.494;MAF_USDA=10.656
NC_035103.1	34016577	.	T	A	.	.	MAF_INRAE=43.038;MAF_USDA=33.529
NC_035103.1	34016626	.	T	G	.	.	MAF_INRAE=47.468;MAF_USDA=29.412
NC_035103.1	34016728	.	G	A	.	.	MAF_INRAE=27.848;MAF_USDA=26.471
NC_035103.1	34016907	.	C	A	.	.	MAF_USDA=4.098
NC_035103.1	34016931	.	T	G	.	.	MAF_USDA=3.279
NC_035103.1	34016933	.	T	G	.	.	MAF_USDA=3.279
NC_035103.1	34016938	.	A	G	.	.	MAF_USDA=3.279
NC_035103.1	34016944	.	T	A	.	.	MAF_USDA=3.279
NC_035103.1	34016945	.	T	A	.	.	MAF_USDA=3.279
NC_035103.1	34016995	.	G	T	.	.	MAF_USDA=12.5
NC_035103.1	34017050	.	C	T	.	.	MAF_INRAE=17.089;MAF_USDA=4.918
NC_035103.1	34017064	.	C	T	.	.	MAF_USDA=2.459
NC_035103.1	34017132	.	T	G	.	.	MAF_INRAE=13.333;MAF_USDA=2.941
NC_035103.1	34017146	.	G	C	.	.	MAF_INRAE=43.038;MAF_USDA=32.941
NC_035103.1	34017224	.	C	A	.	.	MAF_INRAE=9.494;MAF_USDA=14.118
NC_035103.1	34017261	.	G	C	.	.	MAF_USDA=4.098
NC_035103.1	34017262	.	T	A	.	.	MAF_INRAE=14.167
NC_035103.1	34017273	.	C	A	.	.	MAF_INRAE=14.167;MAF_USDA=3.279
NC_035103.1	34017289	.	G	C	.	.	MAF_INRAE=42.405;MAF_USDA=32.353
NC_035103.1	34017364	.	A	G	.	.	MAF_USDA=3.279
NC_035103.1	34017374	.	T	G	.	.	MAF_USDA=2.459
NC_035103.1	34017382	.	C	T	.	.	MAF_USDA=7.377
NC_035103.1	34017445	.	C	A	.	.	MAF_USDA=10.588
NC_035103.1	34017490	.	T	G	.	.	MAF_INRAE=5.0;MAF_USDA=6.557
NC_035103.1	34017494	.	T	G	.	.	MAF_USDA=3.279
NC_035103.1	34017576	.	C	T	.	.	MAF_USDA=1.639
NC_035103.1	34017618	.	T	A	.	.	MAF_INRAE=42.105;MAF_USDA=27.647
NC_035103.1	34017634	.	G	A	.	.	MAF_USDA=4.098
NC_035103.1	34017637	.	C	T	.	.	MAF_USDA=3.279
NC_035103.1	34017674	.	T	A	.	.	MAF_USDA=4.167
NC_035103.1	34017675	.	T	A	.	.	MAF_USDA=14.583
NC_035103.1	34017690	.	C	G	.	.	MAF_USDA=14.583
NC_035103.1	34017706	.	A	G	.	.	MAF_INRAE=11.392;MAF_USDA=18.235
NC_035103.1	34017715	.	A	G	.	.	MAF_USDA=2.353
NC_035103.1	34017724	.	A	T	.	.	MAF_USDA=32.941
NC_035103.1	34017754	.	A	C	.	.	MAF_INRAE=5.0;MAF_USDA=6.557
NC_035103.1	34017787	.	T	G	.	.	MAF_INRAE=18.354;MAF_USDA=14.118
NC_035103.1	34017832	.	T	A	.	.	MAF_USDA=4.098
NC_035103.1	34017865	.	C	G	.	.	MAF_USDA=41.667
NC_035103.1	34017893	.	G	A	.	.	MAF_USDA=1.639
NC_035103.1	34017904	.	G	A	.	.	MAF_INRAE=8.228;MAF_USDA=14.118
NC_035103.1	34017912	.	G	A	.	.	MAF_USDA=2.459
NC_035103.1	34017913	.	C	T	.	.	MAF_USDA=2.459
NC_035103.1	34017920	.	C	T	.	.	MAF_USDA=3.279
NC_035103.1	34017921	.	C	A	.	.	MAF_USDA=29.412
NC_035103.1	34017923	.	A	T	.	.	MAF_USDA=3.279
NC_035103.1	34017949	.	C	T	.	.	MAF_INRAE=41.772;MAF_USDA=32.738
NC_035103.1	34017952	.	C	A	.	.	MAF_INRAE=40.0;MAF_USDA=33.333
NC_035103.1	34017953	.	A	G	.	.	MAF_INRAE=40.0;MAF_USDA=33.333
NC_035103.1	34018040	.	A	T	.	.	MAF_INRAE=4.167;MAF_USDA=6.557
NC_035103.1	34018044	.	T	C	.	.	MAF_USDA=1.639
NC_035103.1	34018180	.	T	G	.	.	MAF_USDA=1.639
NC_035103.1	34018192	.	C	T	.	.	MAF_USDA=2.459
NC_035103.1	34018236	.	T	G	.	.	MAF_USDA=6.557
NC_035103.1	34018240	.	C	T	.	.	MAF_USDA=4.098
NC_035103.1	34018276	.	T	G	.	.	MAF_USDA=2.459
NC_035103.1	34018291	.	A	T	.	.	MAF_USDA=1.639
NC_035103.1	34018297	.	T	G	.	.	MAF_USDA=4.167
NC_035103.1	34018335	.	T	C	.	.	MAF_INRAE=42.405;MAF_USDA=31.967
NC_035103.1	34018337	.	A	C	.	.	MAF_INRAE=40.833;MAF_USDA=31.148
NC_035103.1	34018365	.	A	T	.	.	MAF_USDA=2.941
NC_035103.1	34018377	.	G	C	.	.	MAF_USDA=1.639
NC_035103.1	34018429	.	T	G	.	.	MAF_USDA=4.167
NC_035103.1	34018500	.	T	G	.	.	MAF_USDA=4.167
NC_035103.1	34018568	.	C	T	.	.	MAF_USDA=4.098
NC_035103.1	34018569	.	G	T	.	.	MAF_USDA=1.639
NC_035103.1	34018612	.	C	A	.	.	MAF_INRAE=42.405;MAF_USDA=35.294
NC_035103.1	34018677	.	G	A	.	.	MAF_USDA=4.167
NC_035103.1	34018695	.	G	C	.	.	MAF_INRAE=18.354;MAF_USDA=13.529
NC_035103.1	34018730	.	T	C	.	.	MAF_USDA=4.098
NC_035103.1	34018758	.	C	T	.	.	MAF_INRAE=12.5;MAF_USDA=2.941
NC_035103.1	34018845	.	C	T	.	.	MAF_USDA=31.176
NC_035103.1	34018865	.	C	T	.	.	MAF_USDA=1.639
NC_035103.1	34018933	.	C	A	.	.	MAF_USDA=1.639
NC_035103.1	34018944	.	C	T	.	.	MAF_USDA=31.765
NC_035103.1	34018945	.	G	A	.	.	MAF_INRAE=28.481;MAF_USDA=28.235
NC_035103.1	34019005	.	G	T	.	.	MAF_INRAE=27.848;MAF_USDA=27.647
NC_035103.1	34019047	.	G	C	.	.	MAF_USDA=2.083
NC_035103.1	34019073	.	T	G	.	.	MAF_INRAE=43.038;MAF_USDA=31.176
NC_035103.1	34019086	.	A	C	.	.	MAF_USDA=30.0
NC_035103.1	34019173	.	T	G	.	.	MAF_INRAE=11.667
NC_035103.1	34019187	.	C	T	.	.	MAF_USDA=2.459
NC_035103.1	34019238	.	C	A	.	.	MAF_INRAE=43.038;MAF_USDA=30.0
NC_035103.1	34019335	.	G	A	.	.	MAF_USDA=4.098
NC_035103.1	34019338	.	G	A	.	.	MAF_USDA=6.557
NC_035103.1	34019412	.	C	T	.	.	MAF_INRAE=43.038;MAF_USDA=35.882
NC_035103.1	34019503	.	G	A	.	.	MAF_USDA=4.098
NC_035103.1	34019510	.	C	A	.	.	MAF_USDA=1.639
NC_035103.1	34019559	.	T	C	.	.	MAF_USDA=30.0
NC_035103.1	34019612	.	T	A	.	.	MAF_INRAE=1.667
NC_035103.1	34019621	.	C	T	.	.	MAF_INRAE=43.671;MAF_USDA=35.882
NC_035103.1	34019636	.	G	A	.	.	MAF_USDA=11.176
NC_035103.1	34019663	.	C	T	.	.	MAF_USDA=2.459
NC_035103.1	34019664	.	G	A	.	.	MAF_USDA=14.583
NC_035103.1	34019735	.	A	C	.	.	MAF_INRAE=40.506;MAF_USDA=30.588
NC_035103.1	34019757	.	G	T	.	.	MAF_INRAE=12.5;MAF_USDA=3.279
NC_035103.1	34019764	.	T	A	.	.	MAF_INRAE=39.873;MAF_USDA=30.588
NC_035103.1	34019777	.	G	A	.	.	MAF_INRAE=11.667;MAF_USDA=2.083
NC_035103.1	34019843	.	G	A	.	.	MAF_USDA=1.639
NC_035103.1	34019871	.	C	A	.	.	MAF_INRAE=26.582;MAF_USDA=27.059
NC_035103.1	34019959	.	C	G	.	.	MAF_INRAE=12.025
NC_035103.1	34020019	.	C	A	.	.	MAF_INRAE=27.215;MAF_USDA=27.976
NC_035103.1	34020034	.	G	C	.	.	MAF_USDA=1.667
NC_035103.1	34020170	.	G	A	.	.	MAF_USDA=3.333
NC_035103.1	34020244	.	C	A	.	.	MAF_USDA=10.714
NC_035103.1	34020278	.	G	A	.	.	MAF_INRAE=9.494;MAF_USDA=13.69
NC_035103.1	34020285	.	C	T	.	.	MAF_INRAE=27.215;MAF_USDA=25.595
NC_035103.1	34020288	.	C	T	.	.	MAF_USDA=5.0
NC_035103.1	34020289	.	G	A	.	.	MAF_USDA=5.952
NC_035103.1	34020309	.	C	G	.	.	MAF_INRAE=41.772;MAF_USDA=33.333
NC_035103.1	34020349	.	G	A	.	.	MAF_USDA=14.583
NC_035103.1	34020400	.	G	T	.	.	MAF_USDA=30.952
NC_035103.1	34020417	.	G	C	.	.	MAF_USDA=4.167
NC_035103.1	34020438	.	G	A	.	.	MAF_USDA=3.333
NC_035103.1	34020452	.	A	G	.	.	MAF_USDA=2.5
NC_035103.1	34020582	.	G	C	.	.	MAF_USDA=4.167
NC_035103.1	34020709	.	G	A	.	.	MAF_USDA=2.5
NC_035103.1	34020758	.	C	T	.	.	MAF_USDA=1.695
NC_035103.1	34020800	.	G	A	.	.	MAF_INRAE=26.582;MAF_USDA=28.916
NC_035103.1	34020917	.	T	C	.	.	MAF_INRAE=43.671;MAF_USDA=30.952
NC_035103.1	34020937	.	C	G	.	.	MAF_INRAE=43.333;MAF_USDA=32.353
NC_035103.1	34020961	.	T	C	.	.	MAF_INRAE=43.038;MAF_USDA=34.706
NC_035103.1	34020964	.	T	A	.	.	MAF_USDA=1.639
NC_035103.1	34020988	.	G	A	.	.	MAF_INRAE=13.333;MAF_USDA=3.279
NC_035103.1	34020993	.	G	C	.	.	MAF_USDA=4.098
NC_035103.1	34021048	.	G	A	.	.	MAF_INRAE=12.658;MAF_USDA=20.588
NC_035103.1	34021062	.	C	T	.	.	MAF_INRAE=11.392;MAF_USDA=16.471
NC_035103.1	34021126	.	C	T	.	.	MAF_USDA=5.294
NC_035103.1	34021139	.	C	T	.	.	MAF_USDA=3.279
NC_035103.1	34021154	.	G	A	.	.	MAF_INRAE=43.038;MAF_USDA=35.294
NC_035103.1	34021155	.	C	T	.	.	MAF_INRAE=41.667;MAF_USDA=35.294
NC_035103.1	34021202	.	A	G	.	.	MAF_INRAE=42.405;MAF_USDA=32.353
NC_035103.1	34021265	.	G	A	.	.	MAF_INRAE=13.333;MAF_USDA=2.459
NC_035103.1	34021414	.	A	C	.	.	MAF_INRAE=13.333;MAF_USDA=3.279
NC_035103.1	34021420	.	G	C	.	.	MAF_USDA=1.639
NC_035103.1	34021423	.	G	T	.	.	MAF_USDA=4.098
NC_035103.1	34021433	.	A	C	.	.	MAF_INRAE=43.671;MAF_USDA=30.0
NC_035103.1	34021576	.	G	A	.	.	MAF_USDA=1.639
NC_035103.1	34021609	.	C	A	.	.	MAF_USDA=2.083
NC_035103.1	34021802	.	A	C	.	.	MAF_USDA=3.279
NC_035103.1	34021868	.	A	C	.	.	MAF_USDA=3.279
NC_035103.1	34021895	.	G	A	.	.	MAF_USDA=3.279
NC_035103.1	34021910	.	C	A	.	.	MAF_USDA=1.639
NC_035103.1	34021912	.	A	C	.	.	MAF_INRAE=27.215;MAF_USDA=30.357
NC_035103.1	34021918	.	T	G	.	.	MAF_INRAE=42.405;MAF_USDA=26.786
NC_035103.1	34021972	.	T	A	.	.	MAF_INRAE=43.671;MAF_USDA=39.412
NC_035103.1	34022107	.	G	T	.	.	MAF_INRAE=5.0;MAF_USDA=5.738
NC_035103.1	34022112	.	T	G	.	.	MAF_USDA=2.459
NC_035103.1	34022202	.	C	T	.	.	MAF_USDA=4.098
NC_035103.1	34022212	.	A	C	.	.	MAF_USDA=28.824
NC_035103.1	34022215	.	G	T	.	.	MAF_USDA=28.824
NC_035103.1	34023061	.	A	C	.	.	MAF_USDA=2.459
NC_035103.1	34023069	.	T	G	.	.	MAF_USDA=1.639
NC_035103.1	34023071	.	A	G	.	.	MAF_INRAE=47.368;MAF_USDA=34.706
NC_035103.1	34023088	.	C	A	.	.	MAF_USDA=1.639
NC_035103.1	34023124	.	T	A	.	.	MAF_INRAE=43.038;MAF_USDA=31.176
NC_035103.1	34023126	.	C	G	.	.	MAF_INRAE=41.667;MAF_USDA=30.588
NC_035103.1	34023168	.	C	T	.	.	MAF_INRAE=43.671;MAF_USDA=4.167
NC_035103.1	34023169	.	G	T	.	.	MAF_USDA=2.459
NC_035103.1	34023176	.	G	C	.	.	MAF_INRAE=5.833;MAF_USDA=6.557
NC_035103.1	34023221	.	G	A	.	.	MAF_USDA=2.459
NC_035103.1	34023333	.	A	G	.	.	MAF_INRAE=41.772;MAF_USDA=31.176
NC_035103.1	34023338	.	C	T	.	.	MAF_USDA=14.583
NC_035103.1	34023436	.	C	T	.	.	MAF_USDA=3.279
NC_035103.1	34023471	.	C	A	.	.	MAF_USDA=2.459
NC_035103.1	34023498	.	G	A	.	.	MAF_INRAE=44.937;MAF_USDA=5.294
NC_035103.1	34023549	.	C	T	.	.	MAF_USDA=2.459
NC_035103.1	34023611	.	T	G	.	.	MAF_USDA=10.656
NC_035103.1	34023716	.	T	C	.	.	MAF_USDA=1.667
NC_035103.1	34023718	.	T	A	.	.	MAF_USDA=2.5
NC_035103.1	34023721	.	G	C	.	.	MAF_INRAE=5.0;MAF_USDA=6.548
NC_035103.1	34023795	.	G	C	.	.	MAF_INRAE=41.772;MAF_USDA=36.747
NC_035103.1	34024066	.	A	C	.	.	MAF_INRAE=44.937;MAF_USDA=32.941
NC_035103.1	34024093	.	T	A	.	.	MAF_USDA=1.639
NC_035103.1	34024127	.	G	T	.	.	MAF_INRAE=12.025;MAF_USDA=20.0
NC_035103.1	34024129	.	T	A	.	.	MAF_INRAE=47.368;MAF_USDA=32.353
NC_035103.1	34024136	.	A	G	.	.	MAF_INRAE=47.368;MAF_USDA=32.353
NC_035103.1	34024197	.	C	T	.	.	MAF_USDA=4.706
NC_035103.1	34024273	.	C	T	.	.	MAF_USDA=4.098
NC_035103.1	34024331	.	T	C	.	.	MAF_USDA=28.824
NC_035103.1	34024350	.	G	A	.	.	MAF_USDA=4.098
NC_035103.1	34024423	.	G	A	.	.	MAF_USDA=3.279
NC_035103.1	34024454	.	G	T	.	.	MAF_INRAE=21.053;MAF_USDA=4.706
NC_035103.1	34024455	.	A	C	.	.	MAF_USDA=4.706
NC_035103.1	34024456	.	C	T	.	.	MAF_USDA=3.279
NC_035103.1	34024467	.	A	T	.	.	MAF_USDA=1.639
NC_035103.1	34024544	.	C	A	.	.	MAF_USDA=2.459
NC_035103.1	34024586	.	G	T	.	.	MAF_USDA=8.235
NC_035103.1	34024614	.	T	C	.	.	MAF_USDA=36.471
NC_035103.1	34025825	.	A	G	.	.	MAF_USDA=3.279
NC_035103.1	34025941	.	A	T	.	.	MAF_USDA=8.197
NC_035103.1	34025960	.	G	T	.	.	MAF_USDA=6.557
NC_035103.1	34026034	.	C	T	.	.	MAF_INRAE=17.089;MAF_USDA=4.118
NC_035103.1	34026036	.	A	G	.	.	MAF_INRAE=1.667;MAF_USDA=7.377
NC_035103.1	34026041	.	C	G	.	.	MAF_INRAE=43.671;MAF_USDA=47.059
NC_035103.1	34026056	.	A	G	.	.	MAF_USDA=1.639
NC_035103.1	34026074	.	T	C	.	.	MAF_USDA=4.098
NC_035103.1	34026092	.	T	C	.	.	MAF_INRAE=5.833;MAF_USDA=4.098
NC_035103.1	34026129	.	A	C	.	.	MAF_USDA=20.0
NC_035103.1	34026137	.	C	G	.	.	MAF_USDA=7.059
NC_035103.1	34026145	.	A	G	.	.	MAF_INRAE=43.038;MAF_USDA=47.059
NC_035103.1	34026184	.	C	G	.	.	MAF_USDA=19.412
NC_035103.1	34026222	.	C	T	.	.	MAF_INRAE=43.038
NC_035103.1	34026267	.	A	T	.	.	MAF_USDA=47.917
NC_035103.1	34026269	.	T	A	.	.	MAF_INRAE=43.671;MAF_USDA=5.294
NC_035103.1	34026327	.	C	A	.	.	MAF_USDA=4.098
NC_035103.1	34026341	.	C	T	.	.	MAF_USDA=14.754
NC_035103.1	34026389	.	G	A	.	.	MAF_USDA=3.279
NC_035103.1	34026465	.	A	G	.	.	MAF_INRAE=12.025;MAF_USDA=20.0
NC_035103.1	34026617	.	A	T	.	.	MAF_INRAE=44.304;MAF_USDA=23.529
NC_035103.1	34026623	.	A	C	.	.	MAF_INRAE=47.368;MAF_USDA=41.667
NC_035103.1	34026630	.	T	G	.	.	MAF_INRAE=43.038;MAF_USDA=47.647
NC_035103.1	34026665	.	T	C	.	.	MAF_USDA=17.647
NC_035103.1	34026721	.	A	G	.	.	MAF_INRAE=47.368;MAF_USDA=48.235
NC_035103.1	34026743	.	A	C	.	.	MAF_USDA=1.639
NC_035103.1	34026775	.	G	T	.	.	MAF_USDA=2.941
NC_035103.1	34026804	.	G	A	.	.	MAF_USDA=4.098
NC_035103.1	34026840	.	G	A	.	.	MAF_INRAE=1.667
NC_035103.1	34026850	.	C	T	.	.	MAF_INRAE=3.333
NC_035103.1	34026853	.	G	A	.	.	MAF_INRAE=3.333
NC_035103.1	34026855	.	T	A	.	.	MAF_USDA=10.588
NC_035103.1	34026864	.	A	G	.	.	MAF_INRAE=2.5
NC_035103.1	34026879	.	A	T	.	.	MAF_INRAE=44.304;MAF_USDA=5.294
NC_035103.1	34026880	.	C	T	.	.	MAF_INRAE=3.333;MAF_USDA=2.459
NC_035103.1	34026884	.	T	G	.	.	MAF_INRAE=12.5;MAF_USDA=2.941
NC_035103.1	34026885	.	T	C	.	.	MAF_INRAE=3.333
NC_035103.1	34026899	.	T	C	.	.	MAF_INRAE=44.937;MAF_USDA=2.459
NC_035103.1	34026905	.	A	G	.	.	MAF_USDA=11.475
NC_035103.1	34026924	.	A	C	.	.	MAF_USDA=7.059
NC_035103.1	34026942	.	A	C	.	.	MAF_INRAE=42.405;MAF_USDA=47.647
NC_035103.1	34026986	.	C	T	.	.	MAF_USDA=7.647
NC_035103.1	34027011	.	T	G	.	.	MAF_INRAE=43.038;MAF_USDA=47.647
NC_035103.1	34027016	.	A	T	.	.	MAF_USDA=1.639
NC_035103.1	34027067	.	G	T	.	.	MAF_INRAE=43.038;MAF_USDA=34.706
NC_035103.1	34027123	.	A	T	.	.	MAF_USDA=12.5
NC_035103.1	34027195	.	T	G	.	.	MAF_USDA=6.557
NC_035103.1	34027206	.	G	A	.	.	MAF_USDA=2.459
NC_035103.1	34027229	.	T	A	.	.	MAF_INRAE=5.0;MAF_USDA=6.557
NC_035103.1	34027240	.	G	A	.	.	MAF_USDA=3.279
NC_035103.1	34030652	.	A	G	.	.	MAF_INRAE=44.737;MAF_USDA=38.824
NC_035103.1	34030698	.	C	T	.	.	MAF_INRAE=44.937;MAF_USDA=27.059
NC_035103.1	34030741	.	G	T	.	.	MAF_USDA=1.639
NC_035103.1	34030743	.	A	T	.	.	MAF_INRAE=44.937;MAF_USDA=25.294
NC_035103.1	34030745	.	C	T	.	.	MAF_INRAE=44.167;MAF_USDA=25.294
NC_035103.1	34030833	.	G	A	.	.	MAF_USDA=2.459
NC_035103.1	34030944	.	G	A	.	.	MAF_INRAE=44.937;MAF_USDA=24.118
NC_035103.1	34030947	.	G	A	.	.	MAF_USDA=12.5
NC_035103.1	34030952	.	C	T	.	.	MAF_USDA=14.583
NC_035103.1	34031058	.	T	A	.	.	MAF_USDA=2.459
NC_035103.1	34031073	.	C	A	.	.	MAF_USDA=7.377
NC_035103.1	34031111	.	T	C	.	.	MAF_USDA=1.639
NC_035103.1	34031146	.	C	T	.	.	MAF_USDA=11.667
NC_035103.1	34031172	.	T	C	.	.	MAF_USDA=4.167
NC_035103.1	34031264	.	A	C	.	.	MAF_INRAE=43.038;MAF_USDA=31.765
NC_035103.1	34031301	.	G	A	.	.	MAF_USDA=3.279
NC_035103.1	34031348	.	C	T	.	.	MAF_USDA=10.656
NC_035103.1	34031349	.	C	T	.	.	MAF_USDA=12.353
NC_035103.1	34031381	.	T	C	.	.	MAF_USDA=14.583
NC_035103.1	34031438	.	T	A	.	.	MAF_INRAE=16.456;MAF_USDA=4.118
NC_035103.1	34031498	.	A	G	.	.	MAF_INRAE=43.038;MAF_USDA=32.353
NC_035103.1	34031612	.	C	A	.	.	MAF_USDA=2.459
NC_035103.1	34031613	.	A	C	.	.	MAF_USDA=3.279
NC_035103.1	34031656	.	G	A	.	.	MAF_USDA=2.459
NC_035103.1	34031675	.	G	C	.	.	MAF_INRAE=27.215;MAF_USDA=27.647
NC_035103.1	34031714	.	G	A	.	.	MAF_INRAE=5.263;MAF_USDA=9.412
NC_035103.1	34031721	.	T	C	.	.	MAF_INRAE=43.038;MAF_USDA=32.353
NC_035103.1	34031741	.	A	C	.	.	MAF_INRAE=43.038;MAF_USDA=31.176
NC_035103.1	34031860	.	G	A	.	.	MAF_USDA=17.262
NC_035103.1	34031875	.	G	A	.	.	MAF_USDA=17.059
NC_035103.1	34031985	.	G	T	.	.	MAF_USDA=1.639
NC_035103.1	34031988	.	C	T	.	.	MAF_USDA=3.279
NC_035103.1	34032030	.	C	G	.	.	MAF_USDA=3.279
NC_035103.1	34032061	.	T	C	.	.	MAF_INRAE=5.0;MAF_USDA=6.557
NC_035103.1	34032090	.	C	T	.	.	MAF_INRAE=43.038;MAF_USDA=45.294
NC_035103.1	34032110	.	T	A	.	.	MAF_USDA=1.639
NC_035103.1	34032112	.	C	T	.	.	MAF_USDA=1.639
NC_035103.1	34032128	.	C	A	.	.	MAF_USDA=12.353
NC_035103.1	34032131	.	A	G	.	.	MAF_INRAE=11.392;MAF_USDA=19.412
NC_035103.1	34032180	.	A	G	.	.	MAF_INRAE=27.215;MAF_USDA=27.647
NC_035103.1	34032251	.	T	G	.	.	MAF_USDA=1.639
NC_035103.1	34032269	.	C	A	.	.	MAF_USDA=1.639
NC_035103.1	34032312	.	T	A	.	.	MAF_INRAE=10.759;MAF_USDA=11.765
NC_035103.1	34032383	.	G	A	.	.	MAF_USDA=17.059
NC_035103.1	34032429	.	T	C	.	.	MAF_INRAE=39.873;MAF_USDA=35.294
NC_035103.1	34032541	.	A	G	.	.	MAF_USDA=11.765
NC_035103.1	34032542	.	G	T	.	.	MAF_INRAE=38.608;MAF_USDA=49.412
NC_035103.1	34032709	.	T	G	.	.	MAF_USDA=1.639
NC_035103.1	34032764	.	C	A	.	.	MAF_INRAE=44.937;MAF_USDA=4.706
NC_035103.1	34032867	.	T	C	.	.	MAF_USDA=3.279
NC_035103.1	34032888	.	G	A	.	.	MAF_INRAE=39.241;MAF_USDA=49.412
NC_035103.1	34032949	.	C	T	.	.	MAF_INRAE=21.053;MAF_USDA=5.294
NC_035103.1	34032995	.	T	G	.	.	MAF_USDA=1.639
NC_035103.1	34033042	.	C	T	.	.	MAF_INRAE=1.667;MAF_USDA=11.176
NC_035103.1	34033059	.	C	A	.	.	MAF_USDA=2.083
NC_035103.1	34033061	.	G	A	.	.	MAF_INRAE=47.368;MAF_USDA=36.471
NC_035103.1	34033081	.	A	C	.	.	MAF_USDA=1.639
NC_035103.1	34033189	.	C	G	.	.	MAF_USDA=41.667
NC_035103.1	34033195	.	C	T	.	.	MAF_USDA=43.75
NC_035103.1	34033425	.	G	A	.	.	MAF_INRAE=21.053
NC_035103.1	34033436	.	G	A	.	.	MAF_USDA=2.083
NC_035103.1	34033462	.	A	G	.	.	MAF_USDA=20.833
NC_035103.1	34033503	.	C	T	.	.	MAF_USDA=37.5
NC_035103.1	34033512	.	T	C	.	.	MAF_USDA=41.667
NC_035103.1	34033516	.	G	T	.	.	MAF_USDA=4.167
NC_035103.1	34033530	.	T	C	.	.	MAF_USDA=37.059
NC_035103.1	34033595	.	G	T	.	.	MAF_USDA=11.176
NC_035103.1	34033693	.	G	C	.	.	MAF_USDA=1.639
NC_035103.1	34033728	.	A	G	.	.	MAF_USDA=11.765
NC_035103.1	34033797	.	T	A	.	.	MAF_USDA=8.197
NC_035103.1	34033874	.	G	T	.	.	MAF_USDA=3.279
NC_035103.1	34033882	.	A	C	.	.	MAF_USDA=1.639
NC_035103.1	34033883	.	G	A	.	.	MAF_USDA=5.738
NC_035103.1	34033892	.	G	A	.	.	MAF_USDA=11.475
NC_035103.1	34033980	.	G	T	.	.	MAF_USDA=39.583
NC_035103.1	34033983	.	A	T	.	.	MAF_USDA=2.083
NC_035103.1	34033992	.	G	C	.	.	MAF_INRAE=24.684;MAF_USDA=47.917
NC_035103.1	34034064	.	T	G	.	.	MAF_INRAE=5.263;MAF_USDA=4.706
NC_035103.1	34034074	.	C	A	.	.	MAF_INRAE=42.105;MAF_USDA=27.647
NC_035103.1	34034076	.	A	G	.	.	MAF_USDA=4.706
NC_035103.1	34034128	.	C	A	.	.	MAF_INRAE=42.105;MAF_USDA=42.941
NC_035103.1	34034152	.	G	C	.	.	MAF_INRAE=47.368;MAF_USDA=35.294
NC_035103.1	34034450	.	C	A	.	.	MAF_USDA=4.167
NC_035103.1	34034532	.	G	T	.	.	MAF_USDA=50.0
NC_035103.1	34034590	.	T	G	.	.	MAF_USDA=36.747
NC_035103.1	34034703	.	T	G	.	.	MAF_INRAE=6.329;MAF_USDA=6.471
NC_035103.1	34034751	.	C	G	.	.	MAF_USDA=2.459
NC_035103.1	34034776	.	T	G	.	.	MAF_INRAE=46.835;MAF_USDA=8.235
NC_035103.1	34034801	.	A	T	.	.	MAF_USDA=5.738
NC_035103.1	34034811	.	C	T	.	.	MAF_INRAE=11.392;MAF_USDA=15.882
NC_035103.1	34034847	.	T	C	.	.	MAF_INRAE=12.025;MAF_USDA=4.706
NC_035103.1	34034854	.	T	A	.	.	MAF_USDA=1.639
NC_035103.1	34034862	.	A	C	.	.	MAF_USDA=1.639
NC_035103.1	34034873	.	A	G	.	.	MAF_INRAE=41.139;MAF_USDA=24.706
NC_035103.1	34034938	.	T	A	.	.	MAF_USDA=1.639
NC_035103.1	34034966	.	T	A	.	.	MAF_INRAE=47.468;MAF_USDA=8.824
NC_035103.1	34035005	.	T	A	.	.	MAF_INRAE=5.0;MAF_USDA=5.738
NC_035103.1	34035089	.	A	G	.	.	MAF_INRAE=40.506
NC_035103.1	34035096	.	T	G	.	.	MAF_INRAE=17.089;MAF_USDA=4.118
NC_035103.1	34035166	.	A	G	.	.	MAF_INRAE=41.139;MAF_USDA=37.059
NC_035103.1	34035167	.	G	C	.	.	MAF_INRAE=39.167;MAF_USDA=37.647
NC_035103.1	34035170	.	A	T	.	.	MAF_INRAE=39.167;MAF_USDA=37.647
NC_035103.1	34035179	.	A	C	.	.	MAF_INRAE=41.139;MAF_USDA=38.235
NC_035103.1	34035213	.	T	C	.	.	MAF_USDA=6.557
NC_035103.1	34035261	.	C	T	.	.	MAF_USDA=10.656
NC_035103.1	34035274	.	T	C	.	.	MAF_USDA=4.918
NC_035103.1	34035277	.	T	C	.	.	MAF_USDA=25.882
NC_035103.1	34035278	.	A	G	.	.	MAF_USDA=27.647
NC_035103.1	34035279	.	C	T	.	.	MAF_USDA=27.647
NC_035103.1	34035288	.	C	A	.	.	MAF_INRAE=40.506;MAF_USDA=28.235
NC_035103.1	34035296	.	C	T	.	.	MAF_USDA=3.529
NC_035103.1	34035299	.	G	C	.	.	MAF_USDA=5.738
NC_035103.1	34035304	.	G	T	.	.	MAF_USDA=2.941
NC_035103.1	34035309	.	G	A	.	.	MAF_USDA=2.941
NC_035103.1	34035313	.	T	G	.	.	MAF_USDA=6.557
NC_035103.1	34035324	.	C	T	.	.	MAF_USDA=12.5
NC_035103.1	34035331	.	G	A	.	.	MAF_USDA=1.639
NC_035103.1	34035337	.	A	G	.	.	MAF_USDA=1.639
NC_035103.1	34035450	.	G	A	.	.	MAF_USDA=1.639
NC_035103.1	34035496	.	C	T	.	.	MAF_INRAE=40.506;MAF_USDA=37.647
NC_035103.1	34035538	.	G	C	.	.	MAF_INRAE=41.139;MAF_USDA=27.083
NC_035103.1	34035551	.	T	A	.	.	MAF_INRAE=41.139;MAF_USDA=27.083
NC_035103.1	34035591	.	C	T	.	.	MAF_INRAE=40.506;MAF_USDA=25.882
NC_035103.1	34035616	.	A	T	.	.	MAF_USDA=12.353
NC_035103.1	34035646	.	G	A	.	.	MAF_USDA=4.098
NC_035103.1	34035712	.	A	G	.	.	MAF_INRAE=1.667
NC_035103.1	34035716	.	A	G	.	.	MAF_INRAE=1.667
NC_035103.1	34035739	.	G	A	.	.	MAF_INRAE=42.105
NC_035103.1	34035805	.	G	A	.	.	MAF_INRAE=47.368
NC_035103.1	34035958	.	A	C	.	.	MAF_USDA=6.557
NC_035103.1	34035964	.	T	G	.	.	MAF_USDA=2.459
NC_035103.1	34035971	.	A	C	.	.	MAF_USDA=7.377
NC_035103.1	34035973	.	A	G	.	.	MAF_USDA=8.197
NC_035103.1	34035979	.	A	T	.	.	MAF_USDA=8.197
NC_035103.1	34035991	.	C	A	.	.	MAF_USDA=7.059
NC_035103.1	34035995	.	T	C	.	.	MAF_USDA=5.882
NC_035103.1	34036000	.	T	A	.	.	MAF_USDA=3.529
NC_035103.1	34036028	.	A	C	.	.	MAF_USDA=8.197
NC_035103.1	34036029	.	C	A	.	.	MAF_USDA=8.197
NC_035103.1	34036033	.	G	T	.	.	MAF_USDA=9.016
NC_035103.1	34036041	.	G	T	.	.	MAF_USDA=9.836
NC_035103.1	34036043	.	T	C	.	.	MAF_USDA=9.016
NC_035103.1	34036046	.	C	T	.	.	MAF_INRAE=5.263;MAF_USDA=16.471
NC_035103.1	34036067	.	C	A	.	.	MAF_USDA=10.656
NC_035103.1	34036089	.	T	A	.	.	MAF_INRAE=48.101;MAF_USDA=8.824
NC_035103.1	34036175	.	C	T	.	.	MAF_USDA=14.583
NC_035103.1	34036186	.	G	A	.	.	MAF_INRAE=11.392;MAF_USDA=15.882
NC_035103.1	34036201	.	A	C	.	.	MAF_INRAE=9.494;MAF_USDA=5.738
NC_035103.1	34036209	.	A	G	.	.	MAF_INRAE=5.0;MAF_USDA=5.738
NC_035103.1	34036233	.	T	G	.	.	MAF_INRAE=5.263;MAF_USDA=7.059
NC_035103.1	34036309	.	T	A	.	.	MAF_INRAE=28.481;MAF_USDA=38.235
NC_035103.1	34036319	.	C	A	.	.	MAF_INRAE=8.228;MAF_USDA=14.706
NC_035103.1	34036343	.	C	T	.	.	MAF_INRAE=39.241;MAF_USDA=24.706
NC_035103.1	34036361	.	C	A	.	.	MAF_INRAE=39.873;MAF_USDA=24.706
NC_035103.1	34036424	.	C	T	.	.	MAF_INRAE=39.873;MAF_USDA=33.529
NC_035103.1	34036438	.	G	T	.	.	MAF_USDA=6.471
NC_035103.1	34036455	.	G	A	.	.	MAF_INRAE=44.304;MAF_USDA=1.639
NC_035103.1	34036475	.	G	A	.	.	MAF_INRAE=5.263;MAF_USDA=6.471
NC_035103.1	34036478	.	C	T	.	.	MAF_USDA=14.118
NC_035103.1	34036480	.	T	C	.	.	MAF_INRAE=40.506;MAF_USDA=25.294
NC_035103.1	34036499	.	G	C,T	.	.	MAF_INRAE=5.833;MAF_USDA=2.083
NC_035103.1	34036517	.	C	T	.	.	MAF_USDA=7.377
NC_035103.1	34036529	.	G	A	.	.	MAF_USDA=6.471
NC_035103.1	34036535	.	A	C	.	.	MAF_USDA=12.5
NC_035103.1	34036639	.	A	T	.	.	MAF_USDA=27.083
NC_035103.1	34036664	.	A	G	.	.	MAF_USDA=1.639
NC_035103.1	34036675	.	G	A	.	.	MAF_USDA=8.197
NC_035103.1	34036695	.	C	T	.	.	MAF_INRAE=48.101;MAF_USDA=22.353
NC_035103.1	34036721	.	A	C	.	.	MAF_INRAE=5.0;MAF_USDA=5.738
NC_035103.1	34036757	.	T	C	.	.	MAF_USDA=13.253
NC_035103.1	34036824	.	A	T	.	.	MAF_USDA=4.167
NC_035103.1	34037129	.	T	A	.	.	MAF_USDA=2.083
NC_035103.1	34038246	.	G	A	.	.	MAF_USDA=11.176
NC_035103.1	34038265	.	G	A	.	.	MAF_USDA=1.639
NC_035103.1	34038345	.	C	G	.	.	MAF_INRAE=50.0
NC_035103.1	34038371	.	G	C	.	.	MAF_USDA=2.083
NC_035103.1	34038377	.	C	G	.	.	MAF_USDA=6.557
NC_035103.1	34038378	.	G	T	.	.	MAF_USDA=6.557
NC_035103.1	34038385	.	C	T	.	.	MAF_USDA=5.738
NC_035103.1	34038386	.	T	G	.	.	MAF_USDA=4.918
NC_035103.1	34038399	.	G	A	.	.	MAF_USDA=4.918
NC_035103.1	34038400	.	T	A	.	.	MAF_USDA=5.738
NC_035103.1	34038401	.	G	A	.	.	MAF_USDA=5.738
NC_035103.1	34038409	.	T	A	.	.	MAF_USDA=6.557
NC_035103.1	34038419	.	T	G	.	.	MAF_USDA=5.738
NC_035103.1	34038422	.	C	A	.	.	MAF_USDA=6.557
NC_035103.1	34038426	.	T	C	.	.	MAF_USDA=5.738
NC_035103.1	34038427	.	A	G	.	.	MAF_USDA=4.098
NC_035103.1	34038491	.	G	T	.	.	MAF_USDA=6.557
NC_035103.1	34038504	.	A	G	.	.	MAF_INRAE=10.759;MAF_USDA=14.118
NC_035103.1	34038571	.	G	A	.	.	MAF_USDA=4.918
NC_035103.1	34038594	.	C	T	.	.	MAF_INRAE=13.333;MAF_USDA=20.238
NC_035103.1	34038598	.	C	T	.	.	MAF_INRAE=39.873;MAF_USDA=42.262
NC_035103.1	34038617	.	T	C	.	.	MAF_USDA=7.647
NC_035103.1	34038618	.	C	T	.	.	MAF_INRAE=5.263;MAF_USDA=9.412
NC_035103.1	34038624	.	G	A	.	.	MAF_INRAE=5.263;MAF_USDA=9.412
NC_035103.1	34038632	.	T	A	.	.	MAF_USDA=1.639
NC_035103.1	34038656	.	T	C	.	.	MAF_INRAE=1.667
NC_035103.1	34038661	.	C	T	.	.	MAF_USDA=2.459
NC_035103.1	34038669	.	A	T	.	.	MAF_USDA=1.639
NC_035103.1	34038688	.	A	C	.	.	MAF_INRAE=43.671;MAF_USDA=4.706
NC_035103.1	34038699	.	C	G	.	.	MAF_USDA=9.836
NC_035103.1	34038724	.	G	A,*	.	.	MAF_INRAE=42.105;MAF_USDA=2.083
NC_035103.1	34038733	.	A	C	.	.	MAF_INRAE=9.494;MAF_USDA=36.747
NC_035103.1	34038826	.	T	A	.	.	MAF_USDA=5.294
NC_035103.1	34038835	.	G	A	.	.	MAF_USDA=1.639
NC_035103.1	34038881	.	A	G	.	.	MAF_INRAE=5.263;MAF_USDA=21.176
NC_035103.1	34038938	.	G	A	.	.	MAF_INRAE=36.842;MAF_USDA=18.235
NC_035103.1	34038972	.	A	T	.	.	MAF_USDA=1.639
NC_035103.1	34039043	.	A	T	.	.	MAF_USDA=1.639
NC_035103.1	34039066	.	G	T	.	.	MAF_USDA=8.333
NC_035103.1	34041010	.	C	A	.	.	MAF_INRAE=42.105;MAF_USDA=31.176
NC_035103.1	34041028	.	C	G	.	.	MAF_USDA=3.279
NC_035103.1	34041043	.	A	G	.	.	MAF_USDA=4.118
NC_035103.1	34041053	.	A	T	.	.	MAF_INRAE=10.759;MAF_USDA=9.524
NC_035103.1	34041076	.	A	T	.	.	MAF_USDA=7.647
NC_035103.1	34041079	.	G	A	.	.	MAF_INRAE=27.848;MAF_USDA=26.471
NC_035103.1	34041137	.	T	C	.	.	MAF_INRAE=38.608;MAF_USDA=20.0
NC_035103.1	34041138	.	G	A	.	.	MAF_INRAE=37.5;MAF_USDA=24.706
NC_035103.1	34041162	.	A	G	.	.	MAF_INRAE=37.975;MAF_USDA=24.118
NC_035103.1	34041171	.	G	A	.	.	MAF_USDA=9.412
NC_035103.1	34041259	.	G	A	.	.	MAF_USDA=2.459
NC_035103.1	34041329	.	A	C	.	.	MAF_INRAE=17.089;MAF_USDA=4.118
NC_035103.1	34041332	.	G	T	.	.	MAF_USDA=14.706
NC_035103.1	34041337	.	A	C	.	.	MAF_INRAE=39.241;MAF_USDA=20.588
NC_035103.1	34041385	.	T	A	.	.	MAF_INRAE=39.873;MAF_USDA=20.588
NC_035103.1	34041387	.	G	T	.	.	MAF_USDA=2.083
NC_035103.1	34041396	.	A	C	.	.	MAF_INRAE=13.333;MAF_USDA=4.098
NC_035103.1	34041446	.	T	C	.	.	MAF_USDA=2.083
NC_035103.1	34041452	.	G	T	.	.	MAF_INRAE=12.025;MAF_USDA=33.529
NC_035103.1	34041486	.	C	A	.	.	MAF_USDA=5.882
NC_035103.1	34041604	.	C	T	.	.	MAF_INRAE=9.494;MAF_USDA=2.941
NC_035103.1	34041786	.	G	A	.	.	MAF_USDA=3.279
NC_035103.1	34041907	.	G	A	.	.	MAF_INRAE=5.263
NC_035103.1	34041926	.	G	T	.	.	MAF_USDA=1.639
NC_035103.1	34041934	.	T	A	.	.	MAF_USDA=3.279
NC_035103.1	34041963	.	C	T	.	.	MAF_USDA=2.083
NC_035103.1	34041984	.	C	A	.	.	MAF_USDA=2.083
NC_035103.1	34042030	.	G	T	.	.	MAF_INRAE=43.671;MAF_USDA=15.294
NC_035103.1	34042039	.	T	C	.	.	MAF_INRAE=46.835;MAF_USDA=9.016
NC_035103.1	34042048	.	G	A	.	.	MAF_INRAE=10.759;MAF_USDA=8.824
NC_035103.1	34042059	.	G	A	.	.	MAF_USDA=2.459
NC_035103.1	34042116	.	C	A	.	.	MAF_INRAE=42.105;MAF_USDA=22.941
NC_035103.1	34042117	.	G	A	.	.	MAF_USDA=14.583
NC_035103.1	34042202	.	G	A	.	.	MAF_USDA=14.583
NC_035103.1	34042206	.	C	G	.	.	MAF_INRAE=37.975;MAF_USDA=20.588
NC_035103.1	34042268	.	G	T	.	.	MAF_USDA=2.459
NC_035103.1	34042269	.	T	C	.	.	MAF_INRAE=11.392;MAF_USDA=9.412
NC_035103.1	34042317	.	A	C	.	.	MAF_INRAE=42.405
NC_035103.1	34042324	.	G	A	.	.	MAF_INRAE=10.759;MAF_USDA=7.5
NC_035103.1	34042591	.	A	T	.	.	MAF_USDA=2.083
NC_035103.1	34042944	.	G	A	.	.	MAF_USDA=13.043
NC_035103.1	34043066	.	A	C	.	.	MAF_USDA=12.5
NC_035103.1	34043264	.	AGG	AGT	.	.	MAF_USDA=14.583
NC_035103.1	34043325	.	C	T	.	.	MAF_USDA=2.353
NC_035103.1	34043356	.	G	A	.	.	MAF_USDA=18.75
NC_035103.1	34043412	.	T	A	.	.	MAF_USDA=41.667
NC_035103.1	34043474	.	T	C	.	.	MAF_USDA=12.5
NC_035103.1	34043651	.	C	T	.	.	MAF_USDA=8.333
NC_035103.1	34043773	.	G	T	.	.	MAF_USDA=2.542
NC_035103.1	34043804	.	G	A	.	.	MAF_USDA=1.695
NC_035103.1	34043850	.	G	A	.	.	MAF_USDA=4.762
NC_035103.1	34043950	.	G	C	.	.	MAF_USDA=1.639
NC_035103.1	34043972	.	T	C	.	.	MAF_INRAE=42.105;MAF_USDA=27.083
NC_035103.1	34044014	.	A	C	.	.	MAF_INRAE=36.842;MAF_USDA=27.059
NC_035103.1	34044028	.	A	G	.	.	MAF_INRAE=42.105;MAF_USDA=18.235
NC_035103.1	34044113	.	C	A	.	.	MAF_USDA=3.279
NC_035103.1	34044180	.	C	G	.	.	MAF_USDA=4.706
NC_035103.1	34044183	.	C	T	.	.	MAF_INRAE=11.392;MAF_USDA=8.824
NC_035103.1	34044188	.	A	G	.	.	MAF_USDA=1.639
NC_035103.1	34044204	.	G	A	.	.	MAF_USDA=1.639
NC_035103.1	34044208	.	A	G	.	.	MAF_USDA=7.377
NC_035103.1	34044218	.	A	C	.	.	MAF_INRAE=18.333;MAF_USDA=4.098
NC_035103.1	34044241	.	T	A	.	.	MAF_INRAE=44.167
NC_035103.1	34044260	.	T	G	.	.	MAF_INRAE=44.167
NC_035103.1	34044295	.	G	A	.	.	MAF_USDA=6.471
NC_035103.1	34044311	.	C	T	.	.	MAF_USDA=2.459
NC_035103.1	34044318	.	T	C	.	.	MAF_USDA=1.639
NC_035103.1	34044382	.	A	T	.	.	MAF_USDA=16.471
NC_035103.1	34044459	.	G	T	.	.	MAF_USDA=14.583
NC_035103.1	34044478	.	A	C	.	.	MAF_USDA=5.738
NC_035103.1	34044508	.	G	T	.	.	MAF_USDA=8.235
NC_035103.1	34044584	.	A	C	.	.	MAF_USDA=6.557
NC_035103.1	34044694	.	C	T	.	.	MAF_USDA=4.167
NC_035103.1	34044758	.	T	A	.	.	MAF_USDA=18.75
NC_035103.1	34044770	.	G	T	.	.	MAF_USDA=20.833
NC_035103.1	34044783	.	C	T	.	.	MAF_USDA=12.5
NC_035103.1	34044839	.	T	C	.	.	MAF_USDA=50.0
NC_035103.1	34045029	.	T	G	.	.	MAF_INRAE=42.105;MAF_USDA=50.0
NC_035103.1	34045097	.	G	A	.	.	MAF_USDA=8.235
NC_035103.1	34045141	.	C	A	.	.	MAF_USDA=1.667
NC_035103.1	34045144	.	G	A	.	.	MAF_USDA=2.083
NC_035103.1	34045534	.	C	T	.	.	MAF_USDA=22.917
NC_035103.1	34045535	.	G	A	.	.	MAF_USDA=21.765
NC_035103.1	34045580	.	A	C	.	.	MAF_USDA=6.667
NC_035103.1	34045615	.	C	T	.	.	MAF_USDA=3.333
NC_035103.1	34045630	.	G	T	.	.	MAF_USDA=4.098
NC_035103.1	34045633	.	G	A	.	.	MAF_USDA=8.824
NC_035103.1	34045661	.	C	A	.	.	MAF_INRAE=2.5;MAF_USDA=29.167
NC_035103.1	34045664	.	C	T	.	.	MAF_USDA=6.471
NC_035103.1	34045672	.	C	T	.	.	MAF_USDA=4.098
NC_035103.1	34045711	.	T	C	.	.	MAF_INRAE=3.333
NC_035103.1	34045723	.	G	A	.	.	MAF_USDA=3.279
NC_035103.1	34045766	.	C	T	.	.	MAF_USDA=6.471
NC_035103.1	34045839	.	C	A	.	.	MAF_USDA=5.738
NC_035103.1	34045851	.	T	A	.	.	MAF_USDA=2.459
NC_035103.1	34045879	.	C	A	.	.	MAF_USDA=16.667
NC_035103.1	34045885	.	T	G	.	.	MAF_USDA=8.333
NC_035103.1	34046140	.	G	T	.	.	MAF_USDA=20.833
NC_035103.1	34046251	.	C	T	.	.	MAF_USDA=4.167
NC_035103.1	34046271	.	T	C	.	.	MAF_INRAE=3.333;MAF_USDA=12.5
NC_035103.1	34046315	.	T	A	.	.	MAF_USDA=9.836
NC_035103.1	34046350	.	A	G	.	.	MAF_USDA=14.583
NC_035103.1	34046628	.	G	A	.	.	MAF_USDA=4.098
NC_035103.1	34046643	.	G	C	.	.	MAF_USDA=1.639
NC_035103.1	34046706	.	C	A	.	.	MAF_USDA=7.647
NC_035103.1	34046789	.	G	A	.	.	MAF_USDA=47.917
NC_035103.1	34046927	.	C	T	.	.	MAF_USDA=20.833
NC_035103.1	34046960	.	G	A	.	.	MAF_USDA=13.043
NC_035103.1	34047061	.	A	T	.	.	MAF_USDA=2.083
NC_035103.1	34047154	.	C	T	.	.	MAF_INRAE=45.833
NC_035103.1	34047219	.	G	A	.	.	MAF_USDA=2.083
NC_035103.1	34047261	.	T	A	.	.	MAF_USDA=5.738
NC_035103.1	34047319	.	G	T	.	.	MAF_USDA=14.583
NC_035103.1	34047323	.	G	T	.	.	MAF_USDA=14.583
NC_035103.1	34047327	.	T	C	.	.	MAF_INRAE=37.5;MAF_USDA=21.176
NC_035103.1	34047340	.	T	C	.	.	MAF_USDA=7.647
NC_035103.1	34047410	.	A	G	.	.	MAF_INRAE=26.582;MAF_USDA=15.882
NC_035103.1	34047431	.	A	T	.	.	MAF_INRAE=40.506;MAF_USDA=19.412
NC_035103.1	34047469	.	A	G	.	.	MAF_INRAE=11.392;MAF_USDA=10.588
NC_035103.1	34047545	.	G	C	.	.	MAF_INRAE=1.667
NC_035103.1	34047653	.	G	C	.	.	MAF_USDA=25.0
NC_035103.1	34047738	.	G	A	.	.	MAF_USDA=27.083
NC_035103.1	34047870	.	G	T	.	.	MAF_INRAE=42.105;MAF_USDA=20.0
NC_035103.1	34047883	.	C	T	.	.	MAF_USDA=1.639
NC_035103.1	34047889	.	C	G	.	.	MAF_USDA=18.75
NC_035103.1	34047907	.	T	G	.	.	MAF_USDA=3.279
NC_035103.1	34047988	.	A	G	.	.	MAF_USDA=27.083
NC_035103.1	34048358	.	C	T	.	.	MAF_USDA=1.639
NC_035103.1	34048365	.	G	A	.	.	MAF_USDA=5.738
NC_035103.1	34048368	.	A	C	.	.	MAF_USDA=1.639
NC_035103.1	34048450	.	G	C	.	.	MAF_INRAE=38.608;MAF_USDA=21.176
NC_035103.1	34048524	.	T	C	.	.	MAF_INRAE=42.105;MAF_USDA=27.083
NC_035103.1	34048558	.	C	T	.	.	MAF_INRAE=5.263;MAF_USDA=8.824
NC_035103.1	34048579	.	T	G	.	.	MAF_USDA=3.279
NC_035103.1	34048781	.	A	G	.	.	MAF_USDA=1.667
NC_035103.1	34048819	.	A	T	.	.	MAF_USDA=2.174
NC_035103.1	34048851	.	T	C	.	.	MAF_USDA=1.639
NC_035103.1	34048919	.	C	A	.	.	MAF_USDA=7.059
NC_035103.1	34048991	.	C	T	.	.	MAF_USDA=5.738
NC_035103.1	34049027	.	T	G	.	.	MAF_INRAE=38.333;MAF_USDA=25.0
NC_035103.1	34049088	.	G	C	.	.	MAF_USDA=5.738
NC_035103.1	34049115	.	A	T	.	.	MAF_USDA=3.279
NC_035103.1	34049133	.	A	C	.	.	MAF_USDA=4.118
NC_035103.1	34049134	.	A	T	.	.	MAF_INRAE=27.215;MAF_USDA=29.412
NC_035103.1	34049193	.	G	C	.	.	MAF_INRAE=38.608;MAF_USDA=19.412
NC_035103.1	34049200	.	A	G	.	.	MAF_USDA=8.235
NC_035103.1	34049239	.	C	G	.	.	MAF_USDA=2.459
NC_035103.1	34049305	.	C	A	.	.	MAF_INRAE=14.167
NC_035103.1	34049318	.	G	C	.	.	MAF_USDA=5.882
NC_035103.1	34049339	.	G	A	.	.	MAF_INRAE=39.873;MAF_USDA=17.647
NC_035103.1	34049369	.	C	A	.	.	MAF_USDA=9.016
NC_035103.1	34050357	.	G	T	.	.	MAF_USDA=25.0
NC_035103.1	34050373	.	G	A	.	.	MAF_USDA=29.167
NC_035103.1	34050457	.	A	G	.	.	MAF_USDA=18.75
NC_035103.1	34050640	.	C	A	.	.	MAF_USDA=4.918
NC_035103.1	34050673	.	G	A	.	.	MAF_INRAE=42.105;MAF_USDA=29.412
NC_035103.1	34050680	.	T	A	.	.	MAF_USDA=2.459
NC_035103.1	34050700	.	C	T	.	.	MAF_USDA=8.824
NC_035103.1	34050703	.	A	G	.	.	MAF_USDA=1.639
NC_035103.1	34051062	.	A	T	.	.	MAF_USDA=5.738
NC_035103.1	34051157	.	A	C	.	.	MAF_USDA=14.583
NC_035103.1	34051204	.	A	C	.	.	MAF_USDA=8.333
NC_035103.1	34051214	.	T	C	.	.	MAF_USDA=3.333
NC_035103.1	34054682	.	G	A	.	.	MAF_INRAE=31.579;MAF_USDA=10.588
NC_035103.1	34054809	.	C	T	.	.	MAF_USDA=1.639
NC_035103.1	34054846	.	A	C	.	.	MAF_INRAE=39.241;MAF_USDA=22.941
NC_035103.1	34054868	.	A	T	.	.	MAF_INRAE=39.241;MAF_USDA=20.0
NC_035103.1	34054873	.	G	A	.	.	MAF_INRAE=13.333;MAF_USDA=3.279
NC_035103.1	34054893	.	G	T	.	.	MAF_USDA=14.583
NC_035103.1	34054904	.	T	A	.	.	MAF_INRAE=5.0;MAF_USDA=5.738
NC_035103.1	34054922	.	C	T	.	.	MAF_USDA=4.098
NC_035103.1	34055015	.	A	T	.	.	MAF_USDA=2.083
NC_035103.1	34055020	.	G	A	.	.	MAF_USDA=1.639
NC_035103.1	34055100	.	G	T	.	.	MAF_INRAE=37.975;MAF_USDA=19.412
NC_035103.1	34055114	.	G	A	.	.	MAF_USDA=1.639
NC_035103.1	34055126	.	G	T	.	.	MAF_USDA=2.459
NC_035103.1	34055127	.	G	T	.	.	MAF_USDA=2.459
NC_035103.1	34055135	.	C	T	.	.	MAF_INRAE=1.667;MAF_USDA=1.639
NC_035103.1	34055179	.	T	G	.	.	MAF_USDA=14.583
NC_035103.1	34055184	.	G	A	.	.	MAF_INRAE=16.456;MAF_USDA=4.118
NC_035103.1	34055208	.	T	G	.	.	MAF_USDA=8.197
NC_035103.1	34055302	.	G	C	.	.	MAF_USDA=3.279
NC_035103.1	34055349	.	G	A	.	.	MAF_INRAE=48.101;MAF_USDA=26.471
NC_035103.1	34055401	.	A	T	.	.	MAF_INRAE=36.076;MAF_USDA=50.0
NC_035103.1	34055402	.	T	A	.	.	MAF_INRAE=34.167;MAF_USDA=50.0
NC_035103.1	34055418	.	A	G	.	.	MAF_USDA=5.294
NC_035103.1	34055423	.	C	G	.	.	MAF_USDA=6.471
NC_035103.1	34055431	.	A	G	.	.	MAF_USDA=6.557
NC_035103.1	34055590	.	A	G	.	.	MAF_USDA=3.279
NC_035103.1	34055597	.	A	T	.	.	MAF_USDA=18.235
NC_035103.1	34055718	.	A	T	.	.	MAF_USDA=5.488
NC_035103.1	34055756	.	G	C	.	.	MAF_INRAE=1.667
NC_035103.1	34055757	.	T	C	.	.	MAF_INRAE=41.139;MAF_USDA=49.412
NC_035103.1	34055762	.	T	C	.	.	MAF_USDA=37.647
NC_035103.1	34055769	.	T	C	.	.	MAF_INRAE=1.667
NC_035103.1	34055787	.	A	T	.	.	MAF_INRAE=5.263;MAF_USDA=38.235
NC_035103.1	34055803	.	A	T	.	.	MAF_INRAE=42.405;MAF_USDA=15.574
NC_035103.1	34055835	.	C	T	.	.	MAF_INRAE=41.772;MAF_USDA=48.824
NC_035103.1	34055885	.	C	A	.	.	MAF_USDA=1.639
NC_035103.1	34055919	.	T	C	.	.	MAF_INRAE=27.215;MAF_USDA=28.235
NC_035103.1	34055970	.	C	T	.	.	MAF_USDA=2.459
NC_035103.1	34055990	.	C	A	.	.	MAF_INRAE=30.38;MAF_USDA=31.176
NC_035103.1	34055991	.	T	A	.	.	MAF_USDA=5.294
NC_035103.1	34056066	.	G	T	.	.	MAF_USDA=1.639
NC_035103.1	34056105	.	T	G	.	.	MAF_INRAE=25.949;MAF_USDA=2.083
NC_035103.1	34056111	.	A	C	.	.	MAF_USDA=4.098
NC_035103.1	34056113	.	C	A	.	.	MAF_USDA=1.639
NC_035103.1	34056150	.	T	C	.	.	MAF_USDA=14.118
NC_035103.1	34056153	.	C	T	.	.	MAF_INRAE=13.333;MAF_USDA=1.765
NC_035103.1	34056165	.	A	G	.	.	MAF_INRAE=11.392;MAF_USDA=14.583
NC_035103.1	34056262	.	T	G	.	.	MAF_INRAE=18.987;MAF_USDA=8.235
NC_035103.1	34056297	.	G	A	.	.	MAF_USDA=2.083
NC_035103.1	34056308	.	G	A	.	.	MAF_USDA=1.639
NC_035103.1	34056345	.	T	A	.	.	MAF_USDA=3.279
NC_035103.1	34056414	.	G	C	.	.	MAF_INRAE=45.57;MAF_USDA=7.059
NC_035103.1	34056421	.	A	G	.	.	MAF_INRAE=9.494;MAF_USDA=9.412
NC_035103.1	34056555	.	C	G	.	.	MAF_USDA=4.918
NC_035103.1	34056683	.	T	C	.	.	MAF_USDA=1.765
NC_035103.1	34056780	.	G	T	.	.	MAF_USDA=1.667
NC_035103.1	34056781	.	G	T	.	.	MAF_USDA=1.667
NC_035103.1	34056895	.	G	A	.	.	MAF_INRAE=9.494;MAF_USDA=9.412
NC_035103.1	34056918	.	T	G	.	.	MAF_INRAE=27.848;MAF_USDA=41.765
NC_035103.1	34056933	.	G	T	.	.	MAF_INRAE=27.215;MAF_USDA=32.941
NC_035103.1	34056973	.	G	T	.	.	MAF_INRAE=27.848;MAF_USDA=42.353
NC_035103.1	34057079	.	G	A	.	.	MAF_USDA=1.639
NC_035103.1	34057114	.	G	T	.	.	MAF_USDA=4.118
NC_035103.1	34057121	.	T	C	.	.	MAF_INRAE=12.025;MAF_USDA=28.824
NC_035103.1	34057125	.	A	C	.	.	MAF_USDA=2.459
NC_035103.1	34057161	.	C	T	.	.	MAF_INRAE=15.823;MAF_USDA=20.0
NC_035103.1	34057170	.	C	T	.	.	MAF_INRAE=10.127;MAF_USDA=9.412
NC_035103.1	34057171	.	A	G	.	.	MAF_INRAE=19.167;MAF_USDA=20.0
NC_035103.1	34057218	.	C	T	.	.	MAF_INRAE=10.127;MAF_USDA=9.412
NC_035103.1	34057258	.	A	T	.	.	MAF_INRAE=16.456;MAF_USDA=28.824
NC_035103.1	34057263	.	G	A	.	.	MAF_USDA=3.279
NC_035103.1	34057315	.	A	C	.	.	MAF_INRAE=12.025;MAF_USDA=29.412
NC_035103.1	34057361	.	T	C	.	.	MAF_USDA=8.235
NC_035103.1	34057396	.	A	G	.	.	MAF_INRAE=15.823;MAF_USDA=21.176
NC_035103.1	34057465	.	G	C	.	.	MAF_INRAE=5.263
NC_035103.1	34057479	.	C	T	.	.	MAF_USDA=1.639
NC_035103.1	34057510	.	A	T	.	.	MAF_INRAE=44.304
NC_035103.1	34057589	.	C	T	.	.	MAF_INRAE=6.329;MAF_USDA=7.143
NC_035103.1	34057604	.	C	G	.	.	MAF_USDA=1.667
NC_035103.1	34057686	.	G	A	.	.	MAF_USDA=1.639
NC_035103.1	34057697	.	A	G	.	.	MAF_USDA=3.279
NC_035103.1	34057763	.	C	G	.	.	MAF_INRAE=1.667
NC_035103.1	34057788	.	A	G	.	.	MAF_INRAE=11.392;MAF_USDA=33.537
NC_035103.1	34057808	.	T	C	.	.	MAF_USDA=16.667
NC_035103.1	34057877	.	C	A	.	.	MAF_INRAE=29.114;MAF_USDA=41.176
NC_035103.1	34057884	.	T	G	.	.	MAF_INRAE=5.263;MAF_USDA=11.176
NC_035103.1	34057917	.	C	A	.	.	MAF_USDA=4.098
NC_035103.1	34057985	.	T	A	.	.	MAF_INRAE=21.053
NC_035103.1	34058003	.	A	C	.	.	MAF_INRAE=31.579;MAF_USDA=28.235
NC_035103.1	34058074	.	T	C	.	.	MAF_INRAE=5.263
NC_035103.1	34058079	.	C	T	.	.	MAF_USDA=1.639
NC_035103.1	34058080	.	G	A	.	.	MAF_USDA=12.5
NC_035103.1	34058193	.	A	C	.	.	MAF_USDA=38.333
NC_035103.1	34058244	.	T	C	.	.	MAF_USDA=16.667
NC_035103.1	34058288	.	C	T	.	.	MAF_USDA=1.695
NC_035103.1	34064925	.	G	A	.	.	MAF_USDA=2.5
NC_035103.1	34064959	.	G	T	.	.	MAF_USDA=3.279
NC_035103.1	34065018	.	A	G	.	.	MAF_INRAE=5.263
NC_035103.1	34065036	.	G	A	.	.	MAF_INRAE=47.368
NC_035103.1	34065052	.	T	G	.	.	MAF_USDA=6.25
NC_035103.1	34065066	.	T	A	.	.	MAF_USDA=4.217
NC_035103.1	34065164	.	C	T	.	.	MAF_INRAE=31.579;MAF_USDA=29.762
NC_035103.1	34065519	.	G	T	.	.	MAF_USDA=27.059
NC_035103.1	34065540	.	T	C	.	.	MAF_USDA=4.167
NC_035103.1	34065594	.	A	G	.	.	MAF_USDA=3.279
NC_035103.1	34065601	.	A	C	.	.	MAF_USDA=10.588
NC_035103.1	34065611	.	T	A	.	.	MAF_USDA=6.557
NC_035103.1	34065626	.	A	G	.	.	MAF_USDA=4.918
NC_035103.1	34065759	.	T	C	.	.	MAF_USDA=1.639
NC_035103.1	34065875	.	G	T	.	.	MAF_USDA=13.115
NC_035103.1	34065898	.	C	A	.	.	MAF_USDA=3.279
NC_035103.1	34065922	.	G	C	.	.	MAF_USDA=2.459
NC_035103.1	34066022	.	A	G	.	.	MAF_INRAE=13.333;MAF_USDA=2.083
NC_035103.1	34066057	.	A	G	.	.	MAF_INRAE=10.526
NC_035103.1	34066067	.	C	G	.	.	MAF_USDA=30.435
NC_035103.1	34066140	.	C	T	.	.	MAF_USDA=39.583
NC_035103.1	34066158	.	A	T	.	.	MAF_INRAE=5.263
NC_035103.1	34066168	.	C	A	.	.	MAF_INRAE=5.263
NC_035103.1	34066175	.	G	T	.	.	MAF_USDA=1.639
NC_035103.1	34066177	.	G	A	.	.	MAF_INRAE=38.608;MAF_USDA=43.443
NC_035103.1	34066191	.	T	G	.	.	MAF_INRAE=5.263
NC_035103.1	34066223	.	A	G	.	.	MAF_INRAE=5.263
NC_035103.1	34066261	.	A	T	.	.	MAF_INRAE=1.667;MAF_USDA=8.824
NC_035103.1	34066322	.	T	G	.	.	MAF_USDA=2.459
NC_035103.1	34066346	.	A	T	.	.	MAF_USDA=6.25
NC_035103.1	34067077	.	G	A	.	.	MAF_USDA=40.0
NC_035103.1	34067135	.	A	T	.	.	MAF_INRAE=50.0;MAF_USDA=15.882
NC_035103.1	34067148	.	C	A	.	.	MAF_INRAE=12.5;MAF_USDA=4.706
NC_035103.1	34067170	.	G	A	.	.	MAF_USDA=3.279
NC_035103.1	34067176	.	G	T	.	.	MAF_USDA=10.656
NC_035103.1	34067200	.	C	T	.	.	MAF_INRAE=25.949;MAF_USDA=26.471
NC_035103.1	34067202	.	C	T	.	.	MAF_INRAE=22.5;MAF_USDA=27.059
NC_035103.1	34067269	.	C	A	.	.	MAF_USDA=2.459
NC_035103.1	34067302	.	T	G	.	.	MAF_INRAE=25.949;MAF_USDA=27.381
NC_035103.1	34067374	.	G	T	.	.	MAF_INRAE=42.105;MAF_USDA=34.706
NC_035103.1	34067399	.	T	G	.	.	MAF_USDA=10.656
NC_035103.1	34067423	.	A	C	.	.	MAF_INRAE=5.063;MAF_USDA=17.073
NC_035103.1	34067431	.	G	T	.	.	MAF_INRAE=14.167;MAF_USDA=5.882
NC_035103.1	34067462	.	C	A	.	.	MAF_INRAE=13.333;MAF_USDA=4.706
NC_035103.1	34067469	.	T	G	.	.	MAF_INRAE=24.684;MAF_USDA=25.294
NC_035103.1	34067477	.	T	G	.	.	MAF_INRAE=26.582;MAF_USDA=27.059
NC_035103.1	34067501	.	C	A	.	.	MAF_INRAE=13.333;MAF_USDA=4.118
NC_035103.1	34067556	.	G	A	.	.	MAF_INRAE=13.333;MAF_USDA=27.647
NC_035103.1	34067584	.	C	A	.	.	MAF_USDA=4.918
NC_035103.1	34067612	.	A	T	.	.	MAF_INRAE=24.684;MAF_USDA=22.941
NC_035103.1	34067709	.	G	T	.	.	MAF_INRAE=1.667;MAF_USDA=8.824
NC_035103.1	34067756	.	G	A	.	.	MAF_INRAE=38.608;MAF_USDA=42.353
NC_035103.1	34067765	.	G	C	.	.	MAF_INRAE=5.263
NC_035103.1	34067804	.	A	C	.	.	MAF_USDA=4.706
NC_035103.1	34067808	.	G	T	.	.	MAF_USDA=12.353
NC_035103.1	34067810	.	G	C	.	.	MAF_USDA=4.918
NC_035103.1	34067831	.	C	G	.	.	MAF_USDA=4.098
NC_035103.1	34067912	.	G	A	.	.	MAF_INRAE=13.333;MAF_USDA=4.118
NC_035103.1	34067973	.	A	G	.	.	MAF_USDA=6.667
NC_035103.1	34068153	.	C	T	.	.	MAF_USDA=1.639
NC_035103.1	34068165	.	G	A	.	.	MAF_USDA=1.639
NC_035103.1	34068174	.	C	A	.	.	MAF_USDA=5.738
NC_035103.1	34068224	.	A	T	.	.	MAF_INRAE=12.025;MAF_USDA=30.588
NC_035103.1	34068440	.	C	A	.	.	MAF_INRAE=36.842
NC_035103.1	34068482	.	T	A	.	.	MAF_USDA=15.574
NC_035103.1	34068630	.	G	T	.	.	MAF_USDA=11.475
NC_035103.1	34068649	.	C	A	.	.	MAF_USDA=1.639
NC_035103.1	34068686	.	C	T	.	.	MAF_INRAE=14.167;MAF_USDA=27.647
NC_035103.1	34068819	.	G	A	.	.	MAF_INRAE=5.263
NC_035103.1	34068835	.	G	A	.	.	MAF_USDA=2.459
NC_035103.1	34068864	.	G	A	.	.	MAF_USDA=11.31
NC_035103.1	34068892	.	C	T	.	.	MAF_INRAE=39.873;MAF_USDA=22.917
NC_035103.1	34068916	.	C	T	.	.	MAF_USDA=4.706
NC_035103.1	34068930	.	G	A	.	.	MAF_USDA=1.639
NC_035103.1	34069038	.	A	C	.	.	MAF_USDA=14.583
NC_035103.1	34069040	.	T	G	.	.	MAF_USDA=41.667
NC_035103.1	34069049	.	A	G	.	.	MAF_USDA=39.583
NC_035103.1	34071789	.	A	G	.	.	MAF_INRAE=47.368;MAF_USDA=45.882
NC_035103.1	34071795	.	C	G	.	.	MAF_INRAE=15.789;MAF_USDA=18.235
NC_035103.1	34071805	.	T	C	.	.	MAF_INRAE=36.842;MAF_USDA=15.882
NC_035103.1	34071817	.	A	G	.	.	MAF_INRAE=5.263;MAF_USDA=4.118
NC_035103.1	34071849	.	A	G	.	.	MAF_INRAE=32.911;MAF_USDA=32.353
NC_035103.1	34071866	.	G	A	.	.	MAF_INRAE=39.241;MAF_USDA=30.588
NC_035103.1	34071876	.	A	C	.	.	MAF_INRAE=37.975;MAF_USDA=42.941
NC_035103.1	34071923	.	G	A	.	.	MAF_USDA=4.098
NC_035103.1	34071925	.	C	A	.	.	MAF_INRAE=5.263;MAF_USDA=20.0
NC_035103.1	34072000	.	T	C	.	.	MAF_USDA=6.471
NC_035103.1	34072007	.	T	C	.	.	MAF_INRAE=33.544;MAF_USDA=22.941
NC_035103.1	34072010	.	C	T	.	.	MAF_USDA=4.098
NC_035103.1	34072043	.	C	G	.	.	MAF_USDA=1.639
NC_035103.1	34072047	.	G	T	.	.	MAF_USDA=3.279
NC_035103.1	34072069	.	G	T	.	.	MAF_INRAE=44.937;MAF_USDA=17.647
NC_035103.1	34072091	.	T	G	.	.	MAF_INRAE=40.506;MAF_USDA=47.647
NC_035103.1	34072097	.	A	G	.	.	MAF_USDA=3.279
NC_035103.1	34072105	.	A	G	.	.	MAF_INRAE=39.873;MAF_USDA=50.0
NC_035103.1	34072107	.	A	T	.	.	MAF_INRAE=34.177;MAF_USDA=21.176
NC_035103.1	34072171	.	A	G	.	.	MAF_USDA=19.412
NC_035103.1	34072181	.	T	G	.	.	MAF_INRAE=3.797;MAF_USDA=14.583
NC_035103.1	34072185	.	A	C	.	.	MAF_INRAE=1.667;MAF_USDA=14.583
NC_035103.1	34072220	.	A	G	.	.	MAF_INRAE=5.263;MAF_USDA=21.311
NC_035103.1	34072317	.	A	C	.	.	MAF_USDA=4.918
NC_035103.1	34072442	.	G	A	.	.	MAF_INRAE=35.833;MAF_USDA=25.882
NC_035103.1	34072484	.	G	T	.	.	MAF_USDA=4.098
NC_035103.1	34072485	.	A	G	.	.	MAF_USDA=2.083
NC_035103.1	34072551	.	T	C	.	.	MAF_USDA=8.197
NC_035103.1	34072573	.	A	C	.	.	MAF_USDA=18.75
NC_035103.1	34072578	.	T	C	.	.	MAF_USDA=4.762
NC_035103.1	34072579	.	G	A	.	.	MAF_USDA=9.016
NC_035103.1	34072620	.	C	T	.	.	MAF_INRAE=36.667
NC_035103.1	34072640	.	G	A	.	.	MAF_USDA=4.918
NC_035103.1	34072658	.	G	A	.	.	MAF_INRAE=40.506;MAF_USDA=38.824
NC_035103.1	34072704	.	C	G	.	.	MAF_INRAE=5.263;MAF_USDA=2.459
NC_035103.1	34072733	.	C	A	.	.	MAF_INRAE=44.304;MAF_USDA=17.857
NC_035103.1	34072746	.	C	T	.	.	MAF_INRAE=39.873;MAF_USDA=40.0
NC_035103.1	34072759	.	C	A	.	.	MAF_INRAE=32.911;MAF_USDA=22.353
NC_035103.1	34072760	.	A	G	.	.	MAF_INRAE=35.0;MAF_USDA=22.353
NC_035103.1	34072767	.	G	A	.	.	MAF_USDA=2.459
NC_035103.1	34072811	.	T	C	.	.	MAF_INRAE=37.342;MAF_USDA=48.235
NC_035103.1	34072831	.	G	T	.	.	MAF_USDA=3.279
NC_035103.1	34072847	.	G	A	.	.	MAF_USDA=3.279
NC_035103.1	34072923	.	C	T	.	.	MAF_USDA=3.39
NC_035103.1	34072930	.	G	C	.	.	MAF_INRAE=36.709;MAF_USDA=29.518
NC_035103.1	34072990	.	G	A	.	.	MAF_INRAE=2.632;MAF_USDA=4.098
NC_035103.1	34073056	.	T	A	.	.	MAF_INRAE=10.526;MAF_USDA=24.706
NC_035103.1	34073072	.	T	A	.	.	MAF_INRAE=35.443;MAF_USDA=22.353
NC_035103.1	34073075	.	G	A	.	.	MAF_USDA=1.639
NC_035103.1	34073077	.	G	A	.	.	MAF_INRAE=10.526;MAF_USDA=1.639
NC_035103.1	34073099	.	G	A	.	.	MAF_INRAE=3.797;MAF_USDA=5.882
NC_035103.1	34073118	.	G	A	.	.	MAF_INRAE=3.797;MAF_USDA=5.882
NC_035103.1	34073135	.	G	A	.	.	MAF_INRAE=31.013;MAF_USDA=22.353
NC_035103.1	34073354	.	C	G	.	.	MAF_USDA=37.647
NC_035103.1	34073372	.	A	C	.	.	MAF_USDA=41.176
NC_035103.1	34073391	.	A	G	.	.	MAF_USDA=2.459
NC_035103.1	34073402	.	G	A	.	.	MAF_USDA=3.279
NC_035103.1	34073403	.	G	A	.	.	MAF_USDA=3.279
NC_035103.1	34073404	.	T	A	.	.	MAF_USDA=3.279
NC_035103.1	34073405	.	T	A	.	.	MAF_USDA=3.279
NC_035103.1	34073407	.	C	G	.	.	MAF_USDA=3.279
NC_035103.1	34073477	.	A	T	.	.	MAF_INRAE=6.329;MAF_USDA=6.471
NC_035103.1	34073510	.	T	C	.	.	MAF_USDA=3.279
NC_035103.1	34073561	.	A	G	.	.	MAF_INRAE=15.789;MAF_USDA=20.588
NC_035103.1	34073562	.	A	C	.	.	MAF_USDA=20.588
NC_035103.1	34073566	.	C	T	.	.	MAF_INRAE=35.833;MAF_USDA=34.118
NC_035103.1	34073726	.	C	G	.	.	MAF_INRAE=5.263
NC_035103.1	34073727	.	G	A	.	.	MAF_USDA=4.098
NC_035103.1	34073740	.	T	G	.	.	MAF_INRAE=5.263
NC_035103.1	34073747	.	C	T	.	.	MAF_INRAE=6.329;MAF_USDA=21.176
NC_035103.1	34073779	.	G	A	.	.	MAF_INRAE=44.937;MAF_USDA=18.824
NC_035103.1	34073784	.	A	C	.	.	MAF_INRAE=44.937;MAF_USDA=19.412
NC_035103.1	34073814	.	T	C	.	.	MAF_INRAE=39.241;MAF_USDA=41.765
NC_035103.1	34073837	.	G	T	.	.	MAF_USDA=2.5
NC_035103.1	34074005	.	T	A	.	.	MAF_INRAE=10.526;MAF_USDA=13.115
NC_035103.1	34074009	.	A	T	.	.	MAF_USDA=10.0
NC_035103.1	34074026	.	C	G	.	.	MAF_USDA=3.279
NC_035103.1	34074080	.	A	G	.	.	MAF_INRAE=45.833
NC_035103.1	34074084	.	G	C	.	.	MAF_INRAE=2.5
NC_035103.1	34074135	.	G	A	.	.	MAF_INRAE=43.671;MAF_USDA=26.471
NC_035103.1	34074187	.	G	T	.	.	MAF_USDA=1.667
NC_035103.1	34074304	.	G	A	.	.	MAF_INRAE=10.526;MAF_USDA=12.651
NC_035103.1	34074374	.	T	A	.	.	MAF_INRAE=5.263
NC_035103.1	34074398	.	T	G	.	.	MAF_USDA=2.5
NC_035103.1	34074421	.	T	A	.	.	MAF_INRAE=4.43;MAF_USDA=12.651
NC_035103.1	34074455	.	T	G	.	.	MAF_USDA=12.805
NC_035103.1	34075293	.	A	T	.	.	MAF_INRAE=15.789;MAF_USDA=16.667
NC_035103.1	34076104	.	C	G	.	.	MAF_USDA=25.862
NC_035103.1	34076159	.	G	A	.	.	MAF_USDA=2.586
NC_035103.1	34076168	.	T	C	.	.	MAF_USDA=2.586
NC_035103.1	34076170	.	T	C	.	.	MAF_USDA=1.724
NC_035103.1	34076206	.	G	T	.	.	MAF_USDA=1.724
NC_035103.1	34076207	.	G	A	.	.	MAF_USDA=38.793
NC_035103.1	34076229	.	A	C	.	.	MAF_USDA=1.724
NC_035103.1	34076234	.	G	C	.	.	MAF_USDA=15.517
NC_035103.1	34076255	.	A	G	.	.	MAF_USDA=4.31
NC_035103.1	34076305	.	G	A	.	.	MAF_USDA=1.724
NC_035103.1	34076321	.	G	T	.	.	MAF_USDA=37.931
NC_035103.1	34076456	.	C	T	.	.	MAF_USDA=33.621
NC_035103.1	34076487	.	C	A	.	.	MAF_USDA=46.552
NC_035103.1	34076492	.	G	A	.	.	MAF_USDA=19.828
NC_035103.1	34076507	.	G	C	.	.	MAF_USDA=1.724
NC_035103.1	34077507	.	C	T	.	.	MAF_USDA=12.069
NC_035103.1	34077524	.	G	T	.	.	MAF_USDA=1.724
NC_035103.1	34077563	.	G	T	.	.	MAF_USDA=16.667
NC_035103.1	34077595	.	T	A	.	.	MAF_USDA=4.167
NC_035103.1	34077606	.	A	G	.	.	MAF_USDA=2.586
NC_035103.1	34077612	.	A	T	.	.	MAF_USDA=18.966
NC_035103.1	34077718	.	T	G	.	.	MAF_USDA=13.115
NC_035103.1	34077737	.	T	C	.	.	MAF_USDA=12.295
NC_035103.1	34077788	.	C	T	.	.	MAF_USDA=9.836
NC_035103.1	34077825	.	G	C	.	.	MAF_INRAE=36.667;MAF_USDA=45.294
NC_035103.1	34077887	.	G	T	.	.	MAF_USDA=4.098
NC_035103.1	34077969	.	C	A	.	.	MAF_USDA=4.167
NC_035103.1	34078172	.	A	G	.	.	MAF_INRAE=10.526;MAF_USDA=9.016
NC_035103.1	34078201	.	T	C	.	.	MAF_USDA=3.279
NC_035103.1	34078213	.	T	A	.	.	MAF_INRAE=21.053;MAF_USDA=44.706
NC_035103.1	34078234	.	G	A	.	.	MAF_INRAE=10.526;MAF_USDA=10.656
NC_035103.1	34078240	.	G	A	.	.	MAF_USDA=1.639
NC_035103.1	34078251	.	A	T	.	.	MAF_USDA=1.639
NC_035103.1	34078252	.	T	A	.	.	MAF_USDA=1.639
NC_035103.1	34078261	.	T	C	.	.	MAF_USDA=4.098
NC_035103.1	34078276	.	A	C	.	.	MAF_INRAE=36.842;MAF_USDA=21.176
NC_035103.1	34078278	.	T	A	.	.	MAF_USDA=1.639
NC_035103.1	34078282	.	A	T	.	.	MAF_INRAE=21.053;MAF_USDA=47.059
NC_035103.1	34078287	.	A	C	.	.	MAF_USDA=1.639
NC_035103.1	34078288	.	C	A	.	.	MAF_INRAE=36.842;MAF_USDA=24.118
NC_035103.1	34078315	.	T	C	.	.	MAF_INRAE=42.105;MAF_USDA=37.647
NC_035103.1	34078366	.	A	C	.	.	MAF_INRAE=42.105;MAF_USDA=38.235
NC_035103.1	34078380	.	T	A	.	.	MAF_USDA=14.583
NC_035103.1	34078381	.	T	G	.	.	MAF_USDA=14.583
NC_035103.1	34078386	.	A	T	.	.	MAF_INRAE=31.579;MAF_USDA=21.765
NC_035103.1	34078389	.	G	C	.	.	MAF_USDA=4.706
NC_035103.1	34078391	.	A	C	.	.	MAF_INRAE=31.579;MAF_USDA=47.059
NC_035103.1	34078402	.	A	G	.	.	MAF_USDA=3.279
NC_035103.1	34078408	.	C	A	.	.	MAF_INRAE=31.579;MAF_USDA=21.176
NC_035103.1	34078417	.	T	C	.	.	MAF_INRAE=36.842;MAF_USDA=25.0
NC_035103.1	34078480	.	A	G	.	.	MAF_INRAE=34.81;MAF_USDA=22.941
NC_035103.1	34078483	.	A	C	.	.	MAF_INRAE=35.833;MAF_USDA=22.941
NC_035103.1	34078505	.	T	G	.	.	MAF_INRAE=44.304;MAF_USDA=24.706
NC_035103.1	34078529	.	C	A	.	.	MAF_INRAE=34.81;MAF_USDA=22.619
NC_035103.1	34078572	.	T	C	.	.	MAF_INRAE=44.937;MAF_USDA=24.405
NC_035103.1	34078584	.	C	T	.	.	MAF_INRAE=5.263;MAF_USDA=4.918
NC_035103.1	34078616	.	A	T	.	.	MAF_USDA=1.639
NC_035103.1	34078629	.	C	A	.	.	MAF_INRAE=35.443;MAF_USDA=31.176
NC_035103.1	34078695	.	C	T	.	.	MAF_USDA=2.941
NC_035103.1	34078734	.	C	T	.	.	MAF_USDA=3.279
NC_035103.1	34078760	.	T	G	.	.	MAF_USDA=18.033
NC_035103.1	34078801	.	C	G	.	.	MAF_INRAE=46.203;MAF_USDA=18.75
NC_035103.1	34078863	.	C	A	.	.	MAF_INRAE=41.667;MAF_USDA=18.75
NC_035103.1	34078913	.	A	G	.	.	MAF_INRAE=2.632;MAF_USDA=12.5
NC_035103.1	34078917	.	C	T	.	.	MAF_INRAE=1.667;MAF_USDA=2.083
NC_035103.1	34079041	.	T	G	.	.	MAF_INRAE=21.053;MAF_USDA=40.0
NC_035103.1	34079051	.	C	A	.	.	MAF_INRAE=3.333;MAF_USDA=5.738
NC_035103.1	34079079	.	T	C	.	.	MAF_INRAE=44.937;MAF_USDA=26.471
NC_035103.1	34079147	.	G	A	.	.	MAF_INRAE=5.263;MAF_USDA=6.471
NC_035103.1	34079149	.	A	C	.	.	MAF_INRAE=44.304;MAF_USDA=24.118
NC_035103.1	34079249	.	A	G	.	.	MAF_USDA=1.639
NC_035103.1	34079392	.	C	T	.	.	MAF_USDA=2.5
NC_035103.1	34079399	.	T	G	.	.	MAF_INRAE=44.167
NC_035103.1	34079407	.	G	A	.	.	MAF_USDA=8.235
NC_035103.1	34079461	.	G	A	.	.	MAF_INRAE=42.105;MAF_USDA=25.0
NC_035103.1	34079470	.	G	A	.	.	MAF_INRAE=39.241;MAF_USDA=30.588
NC_035103.1	34079474	.	C	T	.	.	MAF_INRAE=38.333;MAF_USDA=31.176
NC_035103.1	34079534	.	G	A	.	.	MAF_INRAE=46.203;MAF_USDA=24.118
NC_035103.1	34079556	.	G	T	.	.	MAF_INRAE=35.443;MAF_USDA=26.471
NC_035103.1	34079607	.	C	A	.	.	MAF_INRAE=3.797;MAF_USDA=8.197
NC_035103.1	34079640	.	G	A	.	.	MAF_USDA=3.279
NC_035103.1	34079657	.	C	A	.	.	MAF_USDA=44.706
NC_035103.1	34079658	.	T	G	.	.	MAF_USDA=44.706
NC_035103.1	34079677	.	T	G	.	.	MAF_INRAE=3.797;MAF_USDA=9.016
NC_035103.1	34079713	.	T	C	.	.	MAF_USDA=2.459
NC_035103.1	34079724	.	C	T	.	.	MAF_INRAE=35.443;MAF_USDA=23.529
NC_035103.1	34079725	.	C	T	.	.	MAF_USDA=4.918
NC_035103.1	34079825	.	T	G	.	.	MAF_USDA=4.167
NC_035103.1	34079835	.	G	T	.	.	MAF_INRAE=5.263
NC_035103.1	34079842	.	T	C	.	.	MAF_INRAE=44.304;MAF_USDA=22.024
NC_035103.1	34079908	.	G	A	.	.	MAF_INRAE=3.797;MAF_USDA=10.833
NC_035103.1	34079931	.	A	T	.	.	MAF_USDA=1.667
NC_035103.1	34079934	.	T	C	.	.	MAF_INRAE=41.139;MAF_USDA=29.167
NC_035103.1	34079984	.	G	A	.	.	MAF_INRAE=1.667;MAF_USDA=9.167
NC_035103.1	34079994	.	G	A	.	.	MAF_USDA=2.5
NC_035103.1	34080004	.	C	T	.	.	MAF_USDA=2.5
NC_035103.1	34080050	.	A	C	.	.	MAF_INRAE=1.667;MAF_USDA=11.765
NC_035103.1	34080054	.	C	G	.	.	MAF_USDA=14.583
NC_035103.1	34080072	.	T	C	.	.	MAF_INRAE=1.667;MAF_USDA=12.5
NC_035103.1	34080100	.	T	C	.	.	MAF_INRAE=5.263;MAF_USDA=4.098
NC_035103.1	34080126	.	T	G	.	.	MAF_INRAE=10.526
NC_035103.1	34080231	.	G	A	.	.	MAF_INRAE=5.263;MAF_USDA=5.357
NC_035103.1	34080264	.	T	C	.	.	MAF_INRAE=42.105;MAF_USDA=20.833
NC_035103.1	34080267	.	A	T	.	.	MAF_USDA=2.5
NC_035103.1	34080287	.	C	T	.	.	MAF_INRAE=28.947
NC_035103.1	34081402	.	C	A	.	.	MAF_USDA=5.357
NC_035103.1	34081443	.	G	C	.	.	MAF_USDA=7.143
NC_035103.1	34081618	.	T	A	.	.	MAF_USDA=30.0
NC_035103.1	34081634	.	G	C	.	.	MAF_USDA=3.279
NC_035103.1	34081657	.	G	A	.	.	MAF_INRAE=5.263
NC_035103.1	34081661	.	C	T	.	.	MAF_USDA=28.824
NC_035103.1	34081685	.	A	G	.	.	MAF_USDA=3.279
NC_035103.1	34081692	.	C	T	.	.	MAF_USDA=1.639
NC_035103.1	34081718	.	C	T	.	.	MAF_USDA=3.279
NC_035103.1	34081730	.	G	T	.	.	MAF_USDA=44.706
NC_035103.1	34081735	.	G	T	.	.	MAF_INRAE=5.263;MAF_USDA=15.882
NC_035103.1	34081775	.	C	A	.	.	MAF_USDA=3.279
NC_035103.1	34081814	.	C	A	.	.	MAF_INRAE=47.368;MAF_USDA=48.235
NC_035103.1	34081816	.	A	C	.	.	MAF_USDA=2.459
NC_035103.1	34081841	.	G	A	.	.	MAF_INRAE=15.789;MAF_USDA=28.235
NC_035103.1	34081860	.	T	A	.	.	MAF_INRAE=39.241;MAF_USDA=45.882
NC_035103.1	34081866	.	A	G	.	.	MAF_USDA=1.639
NC_035103.1	34081870	.	C	A	.	.	MAF_USDA=1.639
NC_035103.1	34081871	.	G	A	.	.	MAF_INRAE=39.873;MAF_USDA=45.882
NC_035103.1	34081872	.	C	T	.	.	MAF_USDA=1.639
NC_035103.1	34081883	.	C	T	.	.	MAF_USDA=5.294
NC_035103.1	34081884	.	G	T	.	.	MAF_INRAE=34.177;MAF_USDA=22.941
NC_035103.1	34081918	.	C	T	.	.	MAF_INRAE=5.263;MAF_USDA=14.583
NC_035103.1	34081920	.	G	T	.	.	MAF_INRAE=36.667
NC_035103.1	34081972	.	G	T	.	.	MAF_USDA=4.918
NC_035103.1	34081981	.	C	T	.	.	MAF_INRAE=5.263;MAF_USDA=4.706
NC_035103.1	34082007	.	G	A	.	.	MAF_INRAE=44.304;MAF_USDA=20.588
NC_035103.1	34082126	.	A	G	.	.	MAF_INRAE=5.063;MAF_USDA=22.941
NC_035103.1	34082218	.	C	T	.	.	MAF_INRAE=5.263;MAF_USDA=14.583
NC_035103.1	34082260	.	C	A	.	.	MAF_USDA=3.529
NC_035103.1	34082278	.	C	T	.	.	MAF_INRAE=45.57;MAF_USDA=21.176
NC_035103.1	34082308	.	A	C	.	.	MAF_INRAE=40.506;MAF_USDA=48.214
NC_035103.1	34082321	.	T	G	.	.	MAF_USDA=2.083
NC_035103.1	34082346	.	C	A	.	.	MAF_INRAE=36.842;MAF_USDA=18.824
NC_035103.1	34082420	.	G	T	.	.	MAF_INRAE=39.873;MAF_USDA=34.118
NC_035103.1	34082427	.	A	C	.	.	MAF_INRAE=39.873;MAF_USDA=34.118
NC_035103.1	34082434	.	G	A	.	.	MAF_INRAE=36.076;MAF_USDA=28.824
NC_035103.1	34082454	.	A	G	.	.	MAF_INRAE=31.579;MAF_USDA=28.824
NC_035103.1	34082460	.	A	T	.	.	MAF_INRAE=15.789;MAF_USDA=27.059
NC_035103.1	34082523	.	A	G	.	.	MAF_INRAE=47.368;MAF_USDA=34.756
NC_035103.1	34082550	.	G	T	.	.	MAF_INRAE=44.937;MAF_USDA=20.0
NC_035103.1	34082559	.	G	A	.	.	MAF_INRAE=10.526;MAF_USDA=22.941
NC_035103.1	34082580	.	G	A	.	.	MAF_INRAE=4.43;MAF_USDA=25.882
NC_035103.1	34082590	.	A	T	.	.	MAF_INRAE=10.526;MAF_USDA=8.333
NC_035103.1	34082603	.	A	G	.	.	MAF_USDA=2.083
NC_035103.1	34082611	.	A	C	.	.	MAF_USDA=13.115
NC_035103.1	34082618	.	G	A	.	.	MAF_USDA=1.639
NC_035103.1	34082678	.	A	G	.	.	MAF_INRAE=45.0;MAF_USDA=10.417
NC_035103.1	34082683	.	C	T	.	.	MAF_INRAE=8.228;MAF_USDA=27.059
NC_035103.1	34082758	.	A	G	.	.	MAF_INRAE=42.105;MAF_USDA=17.857
NC_035103.1	34082763	.	A	G	.	.	MAF_INRAE=15.789;MAF_USDA=30.357
NC_035103.1	34082799	.	T	G	.	.	MAF_USDA=10.417
NC_035103.1	34082985	.	C	A	.	.	MAF_USDA=11.176
NC_035103.1	34083154	.	G	T	.	.	MAF_USDA=3.333
NC_035103.1	34083174	.	A	T	.	.	MAF_USDA=7.5
NC_035103.1	34083261	.	A	C	.	.	MAF_INRAE=5.263;MAF_USDA=4.098
NC_035103.1	34083266	.	A	T	.	.	MAF_INRAE=15.789;MAF_USDA=4.167
NC_035103.1	34083269	.	C	T	.	.	MAF_USDA=3.279
NC_035103.1	34083284	.	T	C	.	.	MAF_USDA=3.279
NC_035103.1	34083447	.	T	G	.	.	MAF_USDA=47.917
NC_035103.1	34083457	.	G	C	.	.	MAF_USDA=39.583
NC_035103.1	34083462	.	C	T	.	.	MAF_USDA=12.5
NC_035103.1	34085154	.	A	T	.	.	MAF_USDA=12.5
NC_035103.1	34085185	.	G	T	.	.	MAF_USDA=25.882
NC_035103.1	34085186	.	A	T	.	.	MAF_USDA=25.294
NC_035103.1	34085214	.	T	A	.	.	MAF_USDA=41.765
NC_035103.1	34085233	.	T	A	.	.	MAF_INRAE=5.263;MAF_USDA=5.738
NC_035103.1	34085234	.	A	G	.	.	MAF_INRAE=5.833;MAF_USDA=5.738
NC_035103.1	34085245	.	A	G	.	.	MAF_USDA=4.098
NC_035103.1	34085269	.	C	T	.	.	MAF_USDA=1.639
NC_035103.1	34085279	.	A	T	.	.	MAF_INRAE=26.316;MAF_USDA=31.176
NC_035103.1	34085368	.	G	A	.	.	MAF_USDA=8.824
NC_035103.1	34085404	.	C	A	.	.	MAF_INRAE=10.526;MAF_USDA=18.235
NC_035103.1	34085445	.	G	A	.	.	MAF_USDA=14.583
NC_035103.1	34085528	.	C	T	.	.	MAF_INRAE=34.177;MAF_USDA=24.706
NC_035103.1	34085535	.	G	A	.	.	MAF_USDA=1.639
NC_035103.1	34085558	.	C	A	.	.	MAF_INRAE=5.0;MAF_USDA=5.738
NC_035103.1	34085588	.	T	C	.	.	MAF_INRAE=5.263;MAF_USDA=4.918
NC_035103.1	34085703	.	T	C	.	.	MAF_USDA=2.459
NC_035103.1	34085780	.	T	C	.	.	MAF_INRAE=5.063;MAF_USDA=22.131
NC_035103.1	34085818	.	C	T	.	.	MAF_USDA=9.016
NC_035103.1	34085927	.	G	A	.	.	MAF_INRAE=32.911;MAF_USDA=22.353
NC_035103.1	34086015	.	A	G	.	.	MAF_INRAE=34.167;MAF_USDA=22.353
NC_035103.1	34086073	.	T	C	.	.	MAF_INRAE=6.667;MAF_USDA=21.765
NC_035103.1	34086089	.	A	T	.	.	MAF_INRAE=1.667;MAF_USDA=17.647
NC_035103.1	34086113	.	G	T	.	.	MAF_USDA=22.353
NC_035103.1	34086116	.	T	A	.	.	MAF_USDA=10.417
NC_035103.1	34086170	.	A	C	.	.	MAF_INRAE=5.0;MAF_USDA=9.836
NC_035103.1	34086185	.	A	T	.	.	MAF_INRAE=33.544;MAF_USDA=22.619
NC_035103.1	34086229	.	A	T	.	.	MAF_USDA=5.294
NC_035103.1	34086230	.	A	T	.	.	MAF_INRAE=5.263;MAF_USDA=10.588
NC_035103.1	34086248	.	G	T	.	.	MAF_INRAE=45.57;MAF_USDA=45.882
NC_035103.1	34086293	.	C	T	.	.	MAF_USDA=10.0
NC_035103.1	34086296	.	C	A	.	.	MAF_USDA=14.706
NC_035103.1	34086337	.	C	A	.	.	MAF_INRAE=5.263;MAF_USDA=9.016
NC_035103.1	34086372	.	G	T	.	.	MAF_INRAE=10.526;MAF_USDA=1.639
NC_035103.1	34086373	.	G	A	.	.	MAF_USDA=2.459
NC_035103.1	34086401	.	C	T	.	.	MAF_USDA=3.279
NC_035103.1	34086416	.	C	T	.	.	MAF_USDA=7.059
NC_035103.1	34086446	.	A	T	.	.	MAF_USDA=3.279
NC_035103.1	34086471	.	A	C	.	.	MAF_USDA=18.033
NC_035103.1	34086478	.	C	A	.	.	MAF_USDA=1.639
NC_035103.1	34086486	.	C	T	.	.	MAF_USDA=9.016
NC_035103.1	34086515	.	T	C	.	.	MAF_USDA=14.583
NC_035103.1	34086519	.	G	A	.	.	MAF_USDA=3.279
NC_035103.1	34086568	.	G	A	.	.	MAF_USDA=21.739
NC_035103.1	34087566	.	C	T	.	.	MAF_USDA=2.083
NC_035103.1	34087576	.	G	T	.	.	MAF_USDA=19.565
NC_035103.1	34087580	.	G	T	.	.	MAF_USDA=28.261
NC_035103.1	34087581	.	C	G	.	.	MAF_USDA=21.739
NC_035103.1	34087626	.	C	T	.	.	MAF_USDA=47.647
NC_035103.1	34087653	.	T	G	.	.	MAF_INRAE=5.263;MAF_USDA=5.833
NC_035103.1	34087665	.	T	G	.	.	MAF_USDA=46.667
NC_035103.1	34087666	.	A	T	.	.	MAF_USDA=45.833
NC_035103.1	34087733	.	C	A	.	.	MAF_USDA=1.639
NC_035103.1	34087779	.	A	T	.	.	MAF_INRAE=48.734;MAF_USDA=8.235
NC_035103.1	34087794	.	T	A	.	.	MAF_INRAE=41.139;MAF_USDA=35.882
NC_035103.1	34087821	.	G	A	.	.	MAF_INRAE=5.263;MAF_USDA=1.639
NC_035103.1	34087883	.	A	C	.	.	MAF_INRAE=43.038;MAF_USDA=26.471
NC_035103.1	34088002	.	T	C	.	.	MAF_INRAE=5.0;MAF_USDA=5.738
NC_035103.1	34088041	.	A	C	.	.	MAF_INRAE=41.772;MAF_USDA=45.882
NC_035103.1	34088053	.	T	G	.	.	MAF_INRAE=6.329;MAF_USDA=24.59
NC_035103.1	34088094	.	C	T	.	.	MAF_INRAE=34.177;MAF_USDA=27.059
NC_035103.1	34088106	.	A	G	.	.	MAF_INRAE=15.789;MAF_USDA=2.459
NC_035103.1	34088114	.	A	C	.	.	MAF_INRAE=15.789
NC_035103.1	34088115	.	C	A	.	.	MAF_USDA=1.639
NC_035103.1	34088116	.	G	A	.	.	MAF_USDA=3.279
NC_035103.1	34088147	.	C	A	.	.	MAF_USDA=7.377
NC_035103.1	34088190	.	G	A	.	.	MAF_USDA=23.77
NC_035103.1	34088212	.	T	A	.	.	MAF_USDA=47.059
NC_035103.1	34088243	.	T	C	.	.	MAF_USDA=47.059
NC_035103.1	34088249	.	G	A	.	.	MAF_INRAE=5.263;MAF_USDA=14.583
NC_035103.1	34088296	.	T	C	.	.	MAF_INRAE=37.975;MAF_USDA=42.941
NC_035103.1	34088387	.	A	T	.	.	MAF_USDA=4.762
NC_035103.1	34088390	.	A	T	.	.	MAF_INRAE=39.873;MAF_USDA=47.917
NC_035103.1	34088405	.	G	T	.	.	MAF_INRAE=10.526;MAF_USDA=4.167
NC_035103.1	34088408	.	C	A	.	.	MAF_USDA=2.5
NC_035103.1	34088531	.	T	C	.	.	MAF_INRAE=15.789;MAF_USDA=2.459
NC_035103.1	34088541	.	A	T	.	.	MAF_USDA=4.918
NC_035103.1	34088556	.	C	T	.	.	MAF_USDA=2.459
NC_035103.1	34088558	.	C	T	.	.	MAF_INRAE=5.263;MAF_USDA=20.588
NC_035103.1	34088635	.	C	T	.	.	MAF_INRAE=5.0;MAF_USDA=5.738
NC_035103.1	34088637	.	G	A	.	.	MAF_INRAE=6.962;MAF_USDA=24.59
NC_035103.1	34088753	.	C	A	.	.	MAF_INRAE=37.975;MAF_USDA=28.235
NC_035103.1	34088761	.	T	G	.	.	MAF_INRAE=5.263;MAF_USDA=21.311
NC_035103.1	34088776	.	G	A	.	.	MAF_INRAE=37.342;MAF_USDA=28.824
NC_035103.1	34088780	.	C	T	.	.	MAF_INRAE=35.833;MAF_USDA=28.824
NC_035103.1	34088794	.	C	T	.	.	MAF_INRAE=37.342;MAF_USDA=28.824
NC_035103.1	34088838	.	G	C	.	.	MAF_USDA=4.167
NC_035103.1	34088844	.	A	G	.	.	MAF_INRAE=5.263
NC_035103.1	34088887	.	A	C	.	.	MAF_USDA=6.548
NC_035103.1	34088888	.	T	A	.	.	MAF_USDA=1.667
NC_035103.1	34088897	.	G	T	.	.	MAF_INRAE=42.105;MAF_USDA=47.917
NC_035103.1	34088899	.	C	T	.	.	MAF_USDA=45.833
NC_035103.1	34088920	.	A	C	.	.	MAF_INRAE=38.608;MAF_USDA=28.235
NC_035103.1	34088936	.	A	T	.	.	MAF_USDA=4.098
NC_035103.1	34088955	.	A	G	.	.	MAF_INRAE=28.947;MAF_USDA=25.294
NC_035103.1	34088957	.	A	T	.	.	MAF_USDA=25.294
NC_035103.1	34088994	.	A	G	.	.	MAF_INRAE=5.263;MAF_USDA=3.279
NC_035103.1	34089012	.	G	T	.	.	MAF_USDA=1.639
NC_035103.1	34089030	.	A	C	.	.	MAF_INRAE=35.443;MAF_USDA=41.667
NC_035103.1	34089043	.	G	T	.	.	MAF_INRAE=31.667;MAF_USDA=25.294
NC_035103.1	34089067	.	T	G	.	.	MAF_USDA=47.917
NC_035103.1	34089074	.	A	G	.	.	MAF_USDA=1.639
NC_035103.1	34089078	.	G	T	.	.	MAF_USDA=1.639
NC_035103.1	34089085	.	A	G	.	.	MAF_USDA=2.459
NC_035103.1	34089117	.	C	T	.	.	MAF_USDA=50.0
NC_035103.1	34089125	.	G	A	.	.	MAF_USDA=1.639
NC_035103.1	34089161	.	C	T	.	.	MAF_INRAE=10.526;MAF_USDA=2.459
NC_035103.1	34089162	.	T	G	.	.	MAF_INRAE=5.263;MAF_USDA=3.279
NC_035103.1	34089168	.	G	T	.	.	MAF_USDA=14.754
NC_035103.1	34089170	.	A	G	.	.	MAF_USDA=1.639
NC_035103.1	34089228	.	T	A	.	.	MAF_INRAE=5.263;MAF_USDA=3.279
NC_035103.1	34089246	.	C	T	.	.	MAF_INRAE=5.263;MAF_USDA=8.824
NC_035103.1	34089281	.	G	A	.	.	MAF_INRAE=39.241;MAF_USDA=30.0
NC_035103.1	34089288	.	A	G	.	.	MAF_INRAE=39.241;MAF_USDA=29.412
NC_035103.1	34089301	.	A	G	.	.	MAF_INRAE=39.241;MAF_USDA=30.588
NC_035103.1	34089306	.	C	T	.	.	MAF_INRAE=39.241;MAF_USDA=29.412
NC_035103.1	34089307	.	A	G	.	.	MAF_USDA=15.294
NC_035103.1	34089352	.	C	A	.	.	MAF_INRAE=39.241;MAF_USDA=31.176
NC_035103.1	34089423	.	A	C	.	.	MAF_INRAE=5.263;MAF_USDA=3.333
NC_035103.1	34089453	.	G	A	.	.	MAF_INRAE=15.789;MAF_USDA=4.098
NC_035103.1	34089467	.	A	G	.	.	MAF_INRAE=38.608;MAF_USDA=25.294
NC_035103.1	34089488	.	A	G	.	.	MAF_INRAE=33.544;MAF_USDA=25.294
NC_035103.1	34089504	.	G	A	.	.	MAF_INRAE=33.544;MAF_USDA=25.882
NC_035103.1	34089519	.	T	G	.	.	MAF_USDA=3.529
NC_035103.1	34089522	.	T	C	.	.	MAF_USDA=3.529
NC_035103.1	34089524	.	C	A	.	.	MAF_INRAE=5.263
NC_035103.1	34089549	.	T	C	.	.	MAF_INRAE=5.696;MAF_USDA=9.016
NC_035103.1	34089552	.	T	C	.	.	MAF_INRAE=31.646;MAF_USDA=25.882
NC_035103.1	34089555	.	A	C	.	.	MAF_INRAE=1.667;MAF_USDA=24.59
NC_035103.1	34089607	.	G	C	.	.	MAF_USDA=5.738
NC_035103.1	34089614	.	C	T	.	.	MAF_INRAE=36.667
NC_035103.1	34089615	.	A	G	.	.	MAF_INRAE=38.333;MAF_USDA=45.833
NC_035103.1	34089621	.	A	G	.	.	MAF_INRAE=41.772;MAF_USDA=47.059
NC_035103.1	34089680	.	C	T	.	.	MAF_INRAE=46.835;MAF_USDA=48.824
NC_035103.1	34089698	.	A	T	.	.	MAF_USDA=6.557
NC_035103.1	34089720	.	A	C	.	.	MAF_INRAE=10.526;MAF_USDA=22.131
NC_035103.1	34089735	.	G	A	.	.	MAF_INRAE=37.975;MAF_USDA=27.059
NC_035103.1	34089821	.	G	T	.	.	MAF_INRAE=3.797;MAF_USDA=24.59
NC_035103.1	34089826	.	G	C	.	.	MAF_INRAE=3.797;MAF_USDA=24.59
NC_035103.1	34089909	.	G	C	.	.	MAF_INRAE=5.696;MAF_USDA=9.016
NC_035103.1	34089923	.	G	T	.	.	MAF_INRAE=6.962;MAF_USDA=31.148
NC_035103.1	34089950	.	C	A	.	.	MAF_USDA=4.918
NC_035103.1	34090022	.	G	A	.	.	MAF_INRAE=5.833;MAF_USDA=9.836
NC_035103.1	34090074	.	G	A	.	.	MAF_INRAE=5.833;MAF_USDA=8.197
NC_035103.1	34090097	.	C	T	.	.	MAF_INRAE=45.57;MAF_USDA=48.235
NC_035103.1	34090248	.	G	T	.	.	MAF_USDA=5.833
NC_035103.1	34090376	.	G	T	.	.	MAF_USDA=11.765
NC_035103.1	34090379	.	G	C	.	.	MAF_USDA=11.765
NC_035103.1	34090380	.	C	A	.	.	MAF_USDA=12.353
NC_035103.1	34090382	.	T	A	.	.	MAF_USDA=11.765
NC_035103.1	34090384	.	T	G	.	.	MAF_USDA=11.765
NC_035103.1	34090385	.	G	C	.	.	MAF_USDA=11.765
NC_035103.1	34090388	.	A	C	.	.	MAF_USDA=11.765
NC_035103.1	34090472	.	C	T	.	.	MAF_INRAE=21.053;MAF_USDA=27.049
NC_035103.1	34090483	.	C	T	.	.	MAF_INRAE=23.684;MAF_USDA=36.066
NC_035103.1	34090539	.	C	T	.	.	MAF_USDA=7.647
NC_035103.1	34090617	.	G	T	.	.	MAF_INRAE=5.263;MAF_USDA=8.824
NC_035103.1	34090640	.	A	G	.	.	MAF_INRAE=33.544;MAF_USDA=22.353
NC_035103.1	34090675	.	G	C	.	.	MAF_USDA=5.833
NC_035103.1	34090680	.	T	C	.	.	MAF_INRAE=5.833
NC_035103.1	34090735	.	T	C	.	.	MAF_INRAE=4.167;MAF_USDA=4.098
NC_035103.1	34090774	.	C	T	.	.	MAF_INRAE=1.667;MAF_USDA=15.294
NC_035103.1	34090783	.	G	T	.	.	MAF_USDA=2.459
NC_035103.1	34090822	.	G	A	.	.	MAF_USDA=5.294
NC_035103.1	34090859	.	C	A	.	.	MAF_INRAE=5.263;MAF_USDA=2.459
NC_035103.1	34090884	.	G	T	.	.	MAF_USDA=1.639
NC_035103.1	34090924	.	G	A	.	.	MAF_INRAE=5.263
NC_035103.1	34090973	.	C	T	.	.	MAF_USDA=1.639
NC_035103.1	34091034	.	T	C	.	.	MAF_USDA=2.353
NC_035103.1	34091037	.	C	T	.	.	MAF_USDA=4.098
NC_035103.1	34091216	.	C	T	.	.	MAF_USDA=4.098
NC_035103.1	34091259	.	C	A	.	.	MAF_USDA=2.459
NC_035103.1	34091269	.	G	A	.	.	MAF_INRAE=5.263;MAF_USDA=2.459
NC_035103.1	34091305	.	G	T	.	.	MAF_INRAE=10.127;MAF_USDA=13.115
NC_035103.1	34091348	.	G	C	.	.	MAF_USDA=4.706
NC_035103.1	34091466	.	G	C	.	.	MAF_INRAE=39.873;MAF_USDA=34.118
NC_035103.1	34091472	.	T	C	.	.	MAF_USDA=3.279
NC_035103.1	34091555	.	C	A	.	.	MAF_USDA=9.016
NC_035103.1	34091810	.	G	A	.	.	MAF_INRAE=1.667
NC_035103.1	34091900	.	A	G	.	.	MAF_USDA=13.333
NC_035103.1	34092044	.	G	T	.	.	MAF_INRAE=15.789;MAF_USDA=4.31
NC_035103.1	34092136	.	G	A	.	.	MAF_USDA=29.167
NC_035103.1	34092818	.	G	T	.	.	MAF_USDA=2.459
NC_035103.1	34092876	.	C	T	.	.	MAF_USDA=18.75
NC_035103.1	34092930	.	T	C	.	.	MAF_USDA=22.131
NC_035103.1	34093234	.	T	A	.	.	MAF_INRAE=15.789;MAF_USDA=4.098
NC_035103.1	34093276	.	T	C	.	.	MAF_INRAE=5.263;MAF_USDA=2.459
NC_035103.1	34093306	.	G	A	.	.	MAF_INRAE=5.263;MAF_USDA=20.492
NC_035103.1	34093435	.	T	G	.	.	MAF_USDA=1.639
NC_035103.1	34093525	.	G	A	.	.	MAF_USDA=8.824
NC_035103.1	34093614	.	T	A	.	.	MAF_USDA=3.279
NC_035103.1	34093696	.	T	G	.	.	MAF_USDA=4.098
NC_035103.1	34093734	.	G	A	.	.	MAF_INRAE=5.263;MAF_USDA=33.333
NC_035103.1	34093824	.	G	A	.	.	MAF_USDA=2.459
NC_035103.1	34093938	.	G	A	.	.	MAF_INRAE=32.278;MAF_USDA=7.647
NC_035103.1	34094175	.	G	A	.	.	MAF_USDA=1.667
NC_035103.1	34094339	.	C	A	.	.	MAF_INRAE=31.013;MAF_USDA=7.647
NC_035103.1	34094361	.	A	T	.	.	MAF_USDA=2.459
NC_035103.1	34094487	.	C	A	.	.	MAF_USDA=2.083
NC_035103.1	34094495	.	G	A	.	.	MAF_INRAE=39.241;MAF_USDA=42.353
NC_035103.1	34094500	.	G	A	.	.	MAF_INRAE=5.263
NC_035103.1	34094552	.	T	C	.	.	MAF_INRAE=39.241;MAF_USDA=36.471
NC_035103.1	34094618	.	G	A	.	.	MAF_INRAE=21.053;MAF_USDA=4.918
NC_035103.1	34094619	.	C	A	.	.	MAF_USDA=4.918
NC_035103.1	34094788	.	C	G	.	.	MAF_INRAE=15.789;MAF_USDA=2.459
NC_035103.1	34094868	.	C	T	.	.	MAF_USDA=7.647
NC_035103.1	34094935	.	T	C	.	.	MAF_INRAE=19.62;MAF_USDA=38.235
NC_035103.1	34094950	.	T	C	.	.	MAF_USDA=1.639
NC_035103.1	34095081	.	A	T	.	.	MAF_INRAE=44.304;MAF_USDA=1.639
NC_035103.1	34095090	.	A	C	.	.	MAF_INRAE=48.734;MAF_USDA=7.377
NC_035103.1	34095169	.	C	G	.	.	MAF_USDA=3.279
NC_035103.1	34095416	.	T	C	.	.	MAF_INRAE=10.526;MAF_USDA=11.475
NC_035103.1	34095447	.	T	G	.	.	MAF_USDA=9.836
NC_035103.1	34095452	.	C	A	.	.	MAF_INRAE=5.263
NC_035103.1	34095538	.	G	T	.	.	MAF_INRAE=5.263;MAF_USDA=14.583
NC_035103.1	34095557	.	A	C	.	.	MAF_USDA=4.706
NC_035103.1	34095582	.	G	A	.	.	MAF_USDA=1.639
NC_035103.1	34095591	.	C	T	.	.	MAF_INRAE=22.785;MAF_USDA=22.353
NC_035103.1	34095614	.	A	T	.	.	MAF_USDA=1.639
NC_035103.1	34095788	.	C	T	.	.	MAF_INRAE=5.0
NC_035103.1	34095793	.	G	A	.	.	MAF_INRAE=44.304
NC_035103.1	34095848	.	C	T	.	.	MAF_INRAE=22.152;MAF_USDA=22.353
NC_035103.1	34096054	.	C	A	.	.	MAF_INRAE=23.418;MAF_USDA=47.917
NC_035103.1	34096097	.	G	T	.	.	MAF_USDA=4.098
NC_035103.1	34096203	.	G	A	.	.	MAF_USDA=1.639
NC_035103.1	34096246	.	A	C	.	.	MAF_INRAE=5.0;MAF_USDA=8.197
NC_035103.1	34096302	.	G	A	.	.	MAF_INRAE=10.526;MAF_USDA=5.738
NC_035103.1	34096303	.	G	T	.	.	MAF_USDA=5.738
NC_035103.1	34096312	.	G	T	.	.	MAF_INRAE=5.0;MAF_USDA=7.377
NC_035103.1	34096327	.	T	G	.	.	MAF_INRAE=23.418;MAF_USDA=22.024
NC_035103.1	34096391	.	C	A	.	.	MAF_USDA=1.639
NC_035103.1	34096421	.	C	T	.	.	MAF_INRAE=22.152;MAF_USDA=7.647
NC_035103.1	34096448	.	A	T	.	.	MAF_USDA=2.459
NC_035103.1	34096505	.	C	A	.	.	MAF_INRAE=5.263
NC_035103.1	34096519	.	C	G	.	.	MAF_USDA=1.639
NC_035103.1	34096542	.	G	T	.	.	MAF_USDA=3.279
NC_035103.1	34096554	.	C	G	.	.	MAF_INRAE=23.418;MAF_USDA=22.353
NC_035103.1	34096583	.	C	T	.	.	MAF_INRAE=5.263;MAF_USDA=4.098
NC_035103.1	34096669	.	C	G	.	.	MAF_INRAE=5.0;MAF_USDA=7.377
NC_035103.1	34096707	.	G	A	.	.	MAF_USDA=1.639
NC_035103.1	34096729	.	C	G	.	.	MAF_USDA=1.639
NC_035103.1	34096801	.	G	A	.	.	MAF_USDA=4.918
NC_035103.1	34096823	.	A	G	.	.	MAF_INRAE=13.333
NC_035103.1	34096993	.	C	T	.	.	MAF_INRAE=5.0;MAF_USDA=7.377
NC_035103.1	34097002	.	C	A	.	.	MAF_USDA=1.639
NC_035103.1	34097205	.	C	T	.	.	MAF_INRAE=4.167;MAF_USDA=18.852
NC_035103.1	34097255	.	G	T	.	.	MAF_INRAE=34.81;MAF_USDA=25.294
NC_035103.1	34097276	.	A	G	.	.	MAF_USDA=3.529
NC_035103.1	34097369	.	A	C	.	.	MAF_USDA=10.656
NC_035103.1	34097395	.	G	A	.	.	MAF_INRAE=26.582;MAF_USDA=35.294
NC_035103.1	34097449	.	G	A	.	.	MAF_USDA=1.639
NC_035103.1	34097452	.	G	A	.	.	MAF_USDA=3.279
NC_035103.1	34097506	.	A	G	.	.	MAF_USDA=1.639
NC_035103.1	34097556	.	C	A	.	.	MAF_USDA=4.918
NC_035103.1	34097565	.	T	G	.	.	MAF_USDA=1.639
NC_035103.1	34097614	.	G	A	.	.	MAF_INRAE=5.0;MAF_USDA=6.557
NC_035103.1	34097622	.	T	C	.	.	MAF_USDA=1.639
NC_035103.1	34097682	.	C	A	.	.	MAF_INRAE=27.848;MAF_USDA=18.033
NC_035103.1	34097688	.	T	G	.	.	MAF_USDA=3.279
NC_035103.1	34097729	.	T	G	.	.	MAF_INRAE=10.526;MAF_USDA=9.836
NC_035103.1	34097736	.	C	A	.	.	MAF_USDA=1.639
NC_035103.1	34097775	.	C	T	.	.	MAF_INRAE=44.937;MAF_USDA=16.471
NC_035103.1	34097810	.	G	T	.	.	MAF_USDA=9.016
NC_035103.1	34097912	.	C	A	.	.	MAF_USDA=5.294
NC_035103.1	34097966	.	G	T	.	.	MAF_USDA=1.639
NC_035103.1	34097998	.	G	T	.	.	MAF_INRAE=31.013;MAF_USDA=43.529
NC_035103.1	34098062	.	C	A	.	.	MAF_INRAE=23.418;MAF_USDA=21.765
NC_035103.1	34098072	.	A	C	.	.	MAF_INRAE=23.418;MAF_USDA=21.765
NC_035103.1	34098126	.	T	C	.	.	MAF_USDA=50.0
NC_035103.1	34098164	.	C	G	.	.	MAF_INRAE=12.5
NC_035103.1	34098167	.	T	A	.	.	MAF_USDA=17.213
NC_035103.1	34098203	.	C	T	.	.	MAF_USDA=3.279
NC_035103.1	34098207	.	C	A	.	.	MAF_USDA=2.459
NC_035103.1	34098237	.	T	C	.	.	MAF_INRAE=4.167;MAF_USDA=7.377
NC_035103.1	34098275	.	T	A	.	.	MAF_INRAE=24.684;MAF_USDA=24.118
NC_035103.1	34098337	.	A	G	.	.	MAF_INRAE=5.263
NC_035103.1	34098364	.	T	C	.	.	MAF_INRAE=5.696;MAF_USDA=9.016
NC_035103.1	34098393	.	C	T	.	.	MAF_USDA=2.353
NC_035103.1	34098395	.	T	C	.	.	MAF_INRAE=13.924;MAF_USDA=42.941
NC_035103.1	34098420	.	A	T	.	.	MAF_INRAE=18.987;MAF_USDA=44.118
NC_035103.1	34098436	.	T	G	.	.	MAF_INRAE=20.253;MAF_USDA=40.588
NC_035103.1	34098447	.	A	T	.	.	MAF_INRAE=13.333;MAF_USDA=2.083
NC_035103.1	34098500	.	T	G	.	.	MAF_INRAE=5.696;MAF_USDA=22.131
NC_035103.1	34098510	.	G	T	.	.	MAF_INRAE=24.684;MAF_USDA=43.529
NC_035103.1	34098561	.	A	C	.	.	MAF_USDA=3.279
NC_035103.1	34098563	.	T	A	.	.	MAF_INRAE=22.785;MAF_USDA=22.941
NC_035103.1	34098565	.	T	A	.	.	MAF_USDA=3.279
NC_035103.1	34098566	.	C	T	.	.	MAF_USDA=3.279
NC_035103.1	34098567	.	T	G	.	.	MAF_USDA=3.279
NC_035103.1	34098572	.	C	T	.	.	MAF_USDA=3.279
NC_035103.1	34098729	.	C	T	.	.	MAF_USDA=4.706
NC_035103.1	34098770	.	C	A	.	.	MAF_USDA=2.941
NC_035103.1	34098923	.	C	A	.	.	MAF_INRAE=44.304;MAF_USDA=17.647
NC_035103.1	34098958	.	T	G	.	.	MAF_USDA=8.235
NC_035103.1	34098971	.	C	T	.	.	MAF_INRAE=17.722;MAF_USDA=21.765
NC_035103.1	34098979	.	C	G	.	.	MAF_INRAE=15.789;MAF_USDA=48.235
NC_035103.1	34098981	.	G	A	.	.	MAF_USDA=1.639
NC_035103.1	34099014	.	A	T	.	.	MAF_INRAE=15.789;MAF_USDA=40.588
NC_035103.1	34099024	.	C	T	.	.	MAF_USDA=8.197
NC_035103.1	34099078	.	T	C	.	.	MAF_INRAE=1.667
NC_035103.1	34099110	.	A	C	.	.	MAF_USDA=45.833
NC_035103.1	34099125	.	T	C	.	.	MAF_USDA=4.098
NC_035103.1	34099130	.	G	C	.	.	MAF_USDA=1.639
NC_035103.1	34099180	.	C	G	.	.	MAF_USDA=8.197
NC_035103.1	34099225	.	C	A	.	.	MAF_USDA=7.647
NC_035103.1	34099231	.	T	C	.	.	MAF_INRAE=10.127;MAF_USDA=8.824
NC_035103.1	34099232	.	C	G	.	.	MAF_USDA=4.918
NC_035103.1	34099235	.	G	A	.	.	MAF_INRAE=47.5;MAF_USDA=14.118
NC_035103.1	34099243	.	T	G	.	.	MAF_USDA=1.639
NC_035103.1	34099275	.	G	T	.	.	MAF_INRAE=15.19
NC_035103.1	34099279	.	T	A	.	.	MAF_INRAE=18.333;MAF_USDA=25.294
NC_035103.1	34099367	.	T	A	.	.	MAF_INRAE=5.263;MAF_USDA=11.176
NC_035103.1	34099378	.	G	A	.	.	MAF_USDA=4.118
NC_035103.1	34099389	.	G	A	.	.	MAF_USDA=4.098
NC_035103.1	34099399	.	G	T	.	.	MAF_USDA=2.459
NC_035103.1	34099414	.	C	A	.	.	MAF_INRAE=17.089;MAF_USDA=20.588
NC_035103.1	34099447	.	G	A	.	.	MAF_USDA=19.672
NC_035103.1	34099563	.	G	T	.	.	MAF_USDA=4.098
NC_035103.1	34099601	.	T	C	.	.	MAF_USDA=2.459
NC_035103.1	34099680	.	A	G	.	.	MAF_INRAE=5.0;MAF_USDA=6.557
NC_035103.1	34099783	.	A	C	.	.	MAF_USDA=11.475
NC_035103.1	34099791	.	G	A	.	.	MAF_USDA=11.475
NC_035103.1	34099796	.	C	G	.	.	MAF_USDA=12.295
NC_035103.1	34100600	.	T	A	.	.	MAF_USDA=22.917
NC_035103.1	34100660	.	T	C	.	.	MAF_USDA=14.583
NC_035103.1	34100665	.	G	T	.	.	MAF_USDA=20.833
NC_035103.1	34100668	.	G	A	.	.	MAF_USDA=14.583
NC_035103.1	34100673	.	C	G	.	.	MAF_USDA=12.5
NC_035103.1	34100747	.	T	G	.	.	MAF_USDA=1.639
NC_035103.1	34100813	.	A	T	.	.	MAF_INRAE=5.263;MAF_USDA=41.176
NC_035103.1	34100822	.	C	T	.	.	MAF_USDA=7.647
NC_035103.1	34100841	.	A	T	.	.	MAF_INRAE=5.833;MAF_USDA=9.836
NC_035103.1	34100971	.	G	C	.	.	MAF_INRAE=31.013;MAF_USDA=41.765
NC_035103.1	34101054	.	T	A	.	.	MAF_USDA=2.5
NC_035103.1	34101055	.	A	C	.	.	MAF_INRAE=5.263
NC_035103.1	34101091	.	C	T	.	.	MAF_INRAE=24.051;MAF_USDA=22.941
NC_035103.1	34101142	.	G	T	.	.	MAF_INRAE=5.263;MAF_USDA=5.738
NC_035103.1	34101153	.	G	C	.	.	MAF_INRAE=14.557;MAF_USDA=42.941
NC_035103.1	34101270	.	T	C	.	.	MAF_USDA=4.918
NC_035103.1	34101277	.	C	T	.	.	MAF_USDA=6.557
NC_035103.1	34101380	.	C	T	.	.	MAF_USDA=4.098
NC_035103.1	34101406	.	A	T	.	.	MAF_INRAE=5.263;MAF_USDA=2.459
NC_035103.1	34101416	.	G	A	.	.	MAF_USDA=1.639
NC_035103.1	34101437	.	C	A	.	.	MAF_INRAE=5.263
NC_035103.1	34101438	.	A	G	.	.	MAF_USDA=4.918
NC_035103.1	34101464	.	G	C	.	.	MAF_INRAE=12.025;MAF_USDA=38.235
NC_035103.1	34101547	.	G	A	.	.	MAF_USDA=1.639
NC_035103.1	34101571	.	G	T	.	.	MAF_USDA=1.639
NC_035103.1	34101576	.	T	C	.	.	MAF_USDA=1.639
NC_035103.1	34101639	.	A	C	.	.	MAF_USDA=4.098
NC_035103.1	34101786	.	G	A	.	.	MAF_INRAE=14.557;MAF_USDA=42.857
NC_035103.1	34101972	.	A	G	.	.	MAF_USDA=3.333
NC_035103.1	34101985	.	A	C	.	.	MAF_USDA=1.667
NC_035103.1	34102122	.	T	A	.	.	MAF_USDA=2.459
NC_035103.1	34102124	.	A	T	.	.	MAF_INRAE=5.263
NC_035103.1	34102167	.	A	G	.	.	MAF_INRAE=15.0;MAF_USDA=35.294
NC_035103.1	34102203	.	G	A	.	.	MAF_USDA=4.706
NC_035103.1	34102205	.	A	G	.	.	MAF_INRAE=14.167;MAF_USDA=35.882
NC_035103.1	34102213	.	C	T	.	.	MAF_USDA=4.098
NC_035103.1	34102256	.	T	C	.	.	MAF_INRAE=13.333;MAF_USDA=35.294
NC_035103.1	34102378	.	A	C	.	.	MAF_USDA=10.714
NC_035103.1	34102443	.	A	G	.	.	MAF_INRAE=23.418;MAF_USDA=22.619
NC_035103.1	34102476	.	T	C	.	.	MAF_INRAE=12.658;MAF_USDA=36.31
NC_035103.1	34102648	.	A	C	.	.	MAF_INRAE=13.333;MAF_USDA=32.353
NC_035103.1	34102783	.	C	T	.	.	MAF_USDA=3.279
NC_035103.1	34102968	.	T	G	.	.	MAF_USDA=1.667
NC_035103.1	34102973	.	C	T	.	.	MAF_USDA=1.667
NC_035103.1	34103026	.	G	A	.	.	MAF_USDA=2.5
NC_035103.1	34103034	.	T	G	.	.	MAF_USDA=2.5
NC_035103.1	34103063	.	T	C	.	.	MAF_INRAE=12.025;MAF_USDA=37.5
NC_035103.1	34103150	.	C	A	.	.	MAF_USDA=1.639
NC_035103.1	34103279	.	C	T	.	.	MAF_USDA=1.639
NC_035103.1	34103292	.	G	T	.	.	MAF_USDA=4.098
NC_035103.1	34103302	.	T	A	.	.	MAF_USDA=1.639
NC_035103.1	34103351	.	G	A	.	.	MAF_INRAE=5.263
NC_035103.1	34103409	.	T	G	.	.	MAF_USDA=1.639
NC_035103.1	34103439	.	A	G	.	.	MAF_INRAE=14.557;MAF_USDA=42.941
NC_035103.1	34103549	.	G	T	.	.	MAF_USDA=2.459
NC_035103.1	34103607	.	C	A	.	.	MAF_USDA=1.639
NC_035103.1	34103654	.	A	T	.	.	MAF_USDA=2.459
NC_035103.1	34103658	.	C	T	.	.	MAF_USDA=2.459
NC_035103.1	34103677	.	C	G	.	.	MAF_USDA=3.279
NC_035103.1	34103760	.	C	T	.	.	MAF_USDA=1.639
NC_035103.1	34103762	.	T	C	.	.	MAF_USDA=2.459
NC_035103.1	34103769	.	C	A	.	.	MAF_INRAE=5.263
NC_035103.1	34103791	.	T	A	.	.	MAF_INRAE=5.263;MAF_USDA=2.459
NC_035103.1	34103866	.	G	A	.	.	MAF_INRAE=36.076;MAF_USDA=35.294
NC_035103.1	34103895	.	A	G	.	.	MAF_INRAE=22.152;MAF_USDA=50.0
NC_035103.1	34103960	.	T	A	.	.	MAF_USDA=10.656
NC_035103.1	34103969	.	A	G	.	.	MAF_USDA=4.118
NC_035103.1	34104033	.	C	A	.	.	MAF_USDA=10.656
NC_035103.1	34104044	.	C	A	.	.	MAF_INRAE=14.167
NC_035103.1	34104077	.	C	T	.	.	MAF_USDA=22.353
NC_035103.1	34104090	.	A	G	.	.	MAF_INRAE=10.526;MAF_USDA=4.918
NC_035103.1	34104101	.	G	A	.	.	MAF_INRAE=22.152;MAF_USDA=21.176
NC_035103.1	34104133	.	T	C	.	.	MAF_USDA=33.333
NC_035103.1	34104242	.	C	T	.	.	MAF_USDA=1.667
NC_035103.1	34104244	.	T	C	.	.	MAF_USDA=10.0
NC_035103.1	34104249	.	G	A	.	.	MAF_USDA=41.667
NC_035103.1	34104258	.	G	T	.	.	MAF_INRAE=5.263;MAF_USDA=2.5
NC_035103.1	34104287	.	C	T	.	.	MAF_USDA=13.333
NC_035103.1	34104290	.	C	T	.	.	MAF_USDA=12.5
NC_035103.1	34104303	.	G	A	.	.	MAF_USDA=11.667
NC_035103.1	34104322	.	G	A	.	.	MAF_INRAE=26.316;MAF_USDA=50.0
NC_035103.1	34104395	.	G	T	.	.	MAF_USDA=10.417
NC_035103.1	34104766	.	A	T	.	.	MAF_USDA=14.583
NC_035103.1	34104776	.	G	A	.	.	MAF_USDA=17.647
NC_035103.1	34104882	.	T	G	.	.	MAF_USDA=30.588
NC_035103.1	34104927	.	G	A	.	.	MAF_USDA=2.459
NC_035103.1	34104948	.	C	T	.	.	MAF_USDA=5.738
NC_035103.1	34104978	.	C	G	.	.	MAF_INRAE=5.263;MAF_USDA=4.098
NC_035103.1	34105050	.	C	T	.	.	MAF_USDA=4.098
NC_035103.1	34105056	.	C	T	.	.	MAF_USDA=4.098
NC_035103.1	34105062	.	C	T	.	.	MAF_USDA=4.098
NC_035103.1	34105065	.	C	A	.	.	MAF_USDA=4.098
NC_035103.1	34105089	.	T	C	.	.	MAF_USDA=5.738
NC_035103.1	34105095	.	C	T	.	.	MAF_USDA=1.176
NC_035103.1	34105107	.	C	T	.	.	MAF_USDA=1.176
NC_035103.1	34105110	.	G	C	.	.	MAF_USDA=5.738
NC_035103.1	34105122	.	C	T	.	.	MAF_INRAE=34.81;MAF_USDA=28.824
NC_035103.1	34105125	.	T	C	.	.	MAF_USDA=4.098
NC_035103.1	34105152	.	C	T	.	.	MAF_USDA=4.098
NC_035103.1	34105158	.	C	T	.	.	MAF_USDA=4.098
NC_035103.1	34105176	.	T	A	.	.	MAF_INRAE=6.329;MAF_USDA=7.059
NC_035103.1	34105260	.	G	T	.	.	MAF_USDA=2.083
NC_035103.1	34105287	.	G	A	.	.	MAF_INRAE=48.333;MAF_USDA=13.095
NC_035103.1	34105301	.	T	C	.	.	MAF_INRAE=8.228;MAF_USDA=8.929
NC_035103.1	34105305	.	T	A	.	.	MAF_INRAE=5.833;MAF_USDA=8.929
NC_035103.1	34105306	.	T	A	.	.	MAF_INRAE=2.5;MAF_USDA=29.762
NC_035103.1	34105307	.	A	T	.	.	MAF_USDA=3.333
NC_035103.1	34105336	.	G	A	.	.	MAF_USDA=2.083
NC_035103.1	34105341	.	G	T	.	.	MAF_INRAE=8.228;MAF_USDA=8.197
NC_035103.1	34105508	.	G	A	.	.	MAF_USDA=30.588
NC_035103.1	34105523	.	G	C	.	.	MAF_USDA=30.0
NC_035103.1	34105609	.	A	T	.	.	MAF_USDA=4.098
NC_035103.1	34105612	.	G	T	.	.	MAF_USDA=19.672
NC_035103.1	34105650	.	T	A	.	.	MAF_USDA=27.869
NC_035103.1	34105732	.	A	G	.	.	MAF_INRAE=9.167
NC_035103.1	34105737	.	T	A	.	.	MAF_USDA=1.639
NC_035103.1	34105744	.	A	G	.	.	MAF_INRAE=7.5
NC_035103.1	34105746	.	G	A	.	.	MAF_INRAE=7.5
NC_035103.1	34105748	.	G	A	.	.	MAF_USDA=2.459
NC_035103.1	34105763	.	A	G	.	.	MAF_INRAE=7.5
NC_035103.1	34105764	.	G	C	.	.	MAF_INRAE=7.5
NC_035103.1	34105769	.	T	C	.	.	MAF_INRAE=6.667
NC_035103.1	34105774	.	A	C	.	.	MAF_INRAE=8.333
NC_035103.1	34105781	.	T	A	.	.	MAF_INRAE=6.667
NC_035103.1	34105808	.	C	T	.	.	MAF_USDA=1.639
NC_035103.1	34105817	.	C	T	.	.	MAF_INRAE=3.333
NC_035103.1	34105825	.	T	A	.	.	MAF_INRAE=3.333
NC_035103.1	34105835	.	G	C	.	.	MAF_INRAE=2.5
NC_035103.1	34105906	.	C	A	.	.	MAF_USDA=1.639
NC_035103.1	34105924	.	G	T	.	.	MAF_USDA=43.443
NC_035103.1	34105931	.	G	A	.	.	MAF_INRAE=8.228;MAF_USDA=10.0
NC_035103.1	34105949	.	A	T	.	.	MAF_USDA=2.459
NC_035103.1	34108193	.	C	T	.	.	MAF_USDA=3.279
NC_035103.1	34108381	.	G	A	.	.	MAF_USDA=2.459
NC_035103.1	34108389	.	C	G	.	.	MAF_INRAE=8.861;MAF_USDA=39.412
NC_035103.1	34108410	.	G	A	.	.	MAF_USDA=2.459
NC_035103.1	34108698	.	G	C	.	.	MAF_USDA=28.235
NC_035103.1	34108777	.	G	A	.	.	MAF_USDA=9.836
NC_035103.1	34108883	.	T	G	.	.	MAF_INRAE=1.667;MAF_USDA=17.059
NC_035103.1	34109054	.	T	G	.	.	MAF_USDA=1.639
NC_035103.1	34109091	.	A	C	.	.	MAF_USDA=12.5
NC_035103.1	34109145	.	T	A	.	.	MAF_USDA=3.279
NC_035103.1	34109221	.	A	T	.	.	MAF_USDA=2.459
NC_035103.1	34110067	.	T	A	.	.	MAF_USDA=2.459
NC_035103.1	34110157	.	G	A	.	.	MAF_INRAE=8.861;MAF_USDA=3.279
NC_035103.1	34110240	.	G	A	.	.	MAF_USDA=4.098
NC_035103.1	34110276	.	A	G	.	.	MAF_USDA=2.459
NC_035103.1	34110309	.	T	G	.	.	MAF_USDA=2.5
NC_035103.1	34110342	.	A	G	.	.	MAF_USDA=2.5
NC_035103.1	34110395	.	C	T	.	.	MAF_USDA=6.557
NC_035103.1	34110519	.	T	C	.	.	MAF_USDA=4.918
NC_035103.1	34110593	.	T	G	.	.	MAF_INRAE=42.405;MAF_USDA=12.941
NC_035103.1	34110604	.	C	A	.	.	MAF_USDA=1.176
NC_035103.1	34110605	.	A	T	.	.	MAF_USDA=1.176
NC_035103.1	34110631	.	A	T	.	.	MAF_USDA=2.459
NC_035103.1	34110787	.	G	T	.	.	MAF_USDA=4.167
NC_035103.1	34110795	.	T	A	.	.	MAF_USDA=5.882
NC_035103.1	34110837	.	A	C	.	.	MAF_USDA=14.583
NC_035103.1	34110838	.	T	A	.	.	MAF_USDA=4.167
NC_035103.1	34110840	.	A	T	.	.	MAF_INRAE=18.333
NC_035103.1	34110842	.	T	G	.	.	MAF_INRAE=17.5
NC_035103.1	34110849	.	T	A	.	.	MAF_USDA=9.016
NC_035103.1	34110854	.	G	T	.	.	MAF_USDA=3.279
NC_035103.1	34110939	.	G	A	.	.	MAF_INRAE=11.392;MAF_USDA=32.941
NC_035103.1	34110969	.	T	G	.	.	MAF_USDA=3.279
NC_035103.1	34110975	.	A	G	.	.	MAF_USDA=2.459
NC_035103.1	34111094	.	G	A	.	.	MAF_USDA=4.098
NC_035103.1	34111095	.	G	A	.	.	MAF_USDA=3.279
NC_035103.1	34111304	.	G	C	.	.	MAF_INRAE=43.333;MAF_USDA=18.824
NC_035103.1	34111335	.	C	A	.	.	MAF_USDA=3.279
NC_035103.1	34111339	.	T	G	.	.	MAF_INRAE=5.263;MAF_USDA=4.918
NC_035103.1	34111572	.	G	T	.	.	MAF_USDA=4.098
NC_035103.1	34111606	.	G	A	.	.	MAF_USDA=3.279
NC_035103.1	34111676	.	A	C	.	.	MAF_USDA=1.639
NC_035103.1	34111693	.	A	T	.	.	MAF_USDA=19.412
NC_035103.1	34111694	.	G	A	.	.	MAF_USDA=7.059
NC_035103.1	34111717	.	T	G	.	.	MAF_USDA=17.059
NC_035103.1	34111725	.	T	C	.	.	MAF_USDA=20.833
NC_035103.1	34113487	.	A	G	.	.	MAF_USDA=3.333
NC_035103.1	34113561	.	A	G	.	.	MAF_USDA=6.557
NC_035103.1	34113599	.	A	G	.	.	MAF_USDA=2.459
NC_035103.1	34113600	.	G	T	.	.	MAF_USDA=2.459
NC_035103.1	34113658	.	A	T	.	.	MAF_USDA=1.639
NC_035103.1	34113668	.	T	C	.	.	MAF_INRAE=26.316;MAF_USDA=27.059
NC_035103.1	34113673	.	C	T	.	.	MAF_USDA=3.279
NC_035103.1	34113687	.	A	C	.	.	MAF_USDA=3.279
NC_035103.1	34113743	.	T	G	.	.	MAF_USDA=2.5
NC_035103.1	34113760	.	A	G	.	.	MAF_USDA=1.667
NC_035103.1	34113762	.	C	T	.	.	MAF_USDA=1.667
NC_035103.1	34113765	.	T	C	.	.	MAF_USDA=6.667
NC_035103.1	34113792	.	A	G	.	.	MAF_USDA=1.667
NC_035103.1	34113814	.	G	T	.	.	MAF_INRAE=5.263
NC_035103.1	34113865	.	T	G	.	.	MAF_INRAE=16.456;MAF_USDA=15.882
NC_035103.1	34113873	.	T	A	.	.	MAF_USDA=1.176
NC_035103.1	34113979	.	T	C	.	.	MAF_USDA=14.754
NC_035103.1	34113992	.	A	C	.	.	MAF_INRAE=5.263;MAF_USDA=4.918
NC_035103.1	34114024	.	A	T	.	.	MAF_USDA=3.279
NC_035103.1	34114027	.	G	T	.	.	MAF_USDA=3.279
NC_035103.1	34114029	.	A	C	.	.	MAF_USDA=3.279
NC_035103.1	34114040	.	A	C	.	.	MAF_INRAE=32.911;MAF_USDA=31.176
NC_035103.1	34114069	.	A	G	.	.	MAF_USDA=5.294
NC_035103.1	34114094	.	A	G	.	.	MAF_INRAE=5.263
NC_035103.1	34114146	.	T	C	.	.	MAF_INRAE=5.263
NC_035103.1	34114150	.	T	C	.	.	MAF_INRAE=6.962;MAF_USDA=7.059
NC_035103.1	34114189	.	A	C	.	.	MAF_INRAE=5.263;MAF_USDA=6.471
NC_035103.1	34114252	.	A	C	.	.	MAF_USDA=2.459
NC_035103.1	34114402	.	G	A	.	.	MAF_USDA=3.279
NC_035103.1	34114435	.	C	T	.	.	MAF_USDA=8.235
NC_035103.1	34114490	.	T	A	.	.	MAF_USDA=3.333
NC_035103.1	34114900	.	T	C	.	.	MAF_USDA=2.459
NC_035103.1	34114973	.	T	C	.	.	MAF_USDA=11.475
NC_035103.1	34115006	.	T	G	.	.	MAF_USDA=5.738
NC_035103.1	34115014	.	C	T	.	.	MAF_USDA=21.429
NC_035103.1	34115072	.	A	T	.	.	MAF_USDA=1.639
NC_035103.1	34115106	.	C	T	.	.	MAF_USDA=9.016
NC_035103.1	34115113	.	A	G	.	.	MAF_INRAE=48.734;MAF_USDA=10.0
NC_035103.1	34115176	.	C	A	.	.	MAF_INRAE=49.367;MAF_USDA=10.0
NC_035103.1	34115188	.	C	A	.	.	MAF_INRAE=14.557;MAF_USDA=4.167
NC_035103.1	34115193	.	A	C	.	.	MAF_USDA=5.738
NC_035103.1	34115228	.	T	A	.	.	MAF_INRAE=5.263;MAF_USDA=5.882
NC_035103.1	34115231	.	C	T	.	.	MAF_USDA=5.738
NC_035103.1	34115291	.	G	T	.	.	MAF_USDA=2.459
NC_035103.1	34115318	.	T	A	.	.	MAF_USDA=27.049
NC_035103.1	34115339	.	A	T	.	.	MAF_USDA=13.934
NC_035103.1	34115359	.	T	C	.	.	MAF_USDA=39.583
NC_035103.1	34115366	.	C	T	.	.	MAF_USDA=41.667
NC_035103.1	34115562	.	A	C	.	.	MAF_INRAE=5.833;MAF_USDA=35.417
NC_035103.1	34115581	.	T	G	.	.	MAF_USDA=5.738
NC_035103.1	34115590	.	T	C	.	.	MAF_USDA=3.279
NC_035103.1	34115651	.	T	A	.	.	MAF_USDA=1.639
NC_035103.1	34115662	.	G	T	.	.	MAF_USDA=1.639
NC_035103.1	34115674	.	C	T	.	.	MAF_INRAE=5.263;MAF_USDA=5.882
NC_035103.1	34115763	.	G	A	.	.	MAF_USDA=2.459
NC_035103.1	34115789	.	T	G	.	.	MAF_USDA=2.459
NC_035103.1	34115795	.	A	G	.	.	MAF_USDA=2.459
NC_035103.1	34115802	.	G	T	.	.	MAF_USDA=4.918
NC_035103.1	34115851	.	A	G	.	.	MAF_INRAE=33.544;MAF_USDA=22.941
NC_035103.1	34115865	.	G	A	.	.	MAF_USDA=2.459
NC_035103.1	34115880	.	G	A	.	.	MAF_USDA=4.918
NC_035103.1	34115882	.	T	A	.	.	MAF_USDA=2.459
NC_035103.1	34115905	.	A	G	.	.	MAF_USDA=4.098
NC_035103.1	34116187	.	C	A	.	.	MAF_USDA=2.459
NC_035103.1	34116193	.	G	A	.	.	MAF_INRAE=32.911;MAF_USDA=23.529
NC_035103.1	34116236	.	C	G	.	.	MAF_USDA=3.279
NC_035103.1	34116246	.	A	G	.	.	MAF_USDA=3.279
NC_035103.1	34116300	.	G	T	.	.	MAF_USDA=2.459
NC_035103.1	34116367	.	C	T	.	.	MAF_USDA=7.377
NC_035103.1	34116399	.	T	A	.	.	MAF_USDA=3.279
NC_035103.1	34116546	.	G	A	.	.	MAF_INRAE=44.937;MAF_USDA=12.941
NC_035103.1	34116777	.	C	A	.	.	MAF_INRAE=5.696
NC_035103.1	34116855	.	C	G	.	.	MAF_USDA=1.639
NC_035103.1	34116869	.	CA	CC	.	.	MAF_USDA=14.583
NC_035103.1	34116870	.	A	C	.	.	MAF_INRAE=4.43
NC_035103.1	34116988	.	G	A	.	.	MAF_INRAE=10.526;MAF_USDA=3.279
NC_035103.1	34117005	.	A	G	.	.	MAF_USDA=2.459
NC_035103.1	34117031	.	G	A	.	.	MAF_USDA=2.459
NC_035103.1	34117092	.	C	G	.	.	MAF_USDA=2.459
NC_035103.1	34117101	.	C	T	.	.	MAF_USDA=3.279
NC_035103.1	34117113	.	G	A	.	.	MAF_USDA=1.639
NC_035103.1	34117160	.	C	A	.	.	MAF_INRAE=10.526
NC_035103.1	34117201	.	A	C	.	.	MAF_USDA=3.279
NC_035103.1	34117209	.	A	G	.	.	MAF_USDA=2.459
NC_035103.1	34117300	.	T	G	.	.	MAF_USDA=1.639
NC_035103.1	34117307	.	G	T	.	.	MAF_INRAE=5.0;MAF_USDA=6.557
NC_035103.1	34117370	.	C	T	.	.	MAF_INRAE=48.734;MAF_USDA=10.588
NC_035103.1	34117405	.	A	G	.	.	MAF_USDA=2.459
NC_035103.1	34117682	.	A	G	.	.	MAF_USDA=3.279
NC_035103.1	34117707	.	G	A	.	.	MAF_INRAE=5.263
NC_035103.1	34117756	.	C	G	.	.	MAF_INRAE=5.263;MAF_USDA=14.583
NC_035103.1	34117800	.	T	C	.	.	MAF_USDA=2.459
NC_035103.1	34117801	.	G	A	.	.	MAF_INRAE=33.544;MAF_USDA=23.529
NC_035103.1	34117804	.	T	C	.	.	MAF_INRAE=35.833;MAF_USDA=23.529
NC_035103.1	34117903	.	A	C	.	.	MAF_USDA=3.279
NC_035103.1	34117975	.	T	A	.	.	MAF_USDA=2.459
NC_035103.1	34118043	.	CCTC	CCTG	.	.	MAF_USDA=27.083
NC_035103.1	34118046	.	C	G	.	.	MAF_INRAE=36.842
NC_035103.1	34118180	.	C	T	.	.	MAF_USDA=12.5
NC_035103.1	34118182	.	C	A	.	.	MAF_USDA=37.5
NC_035103.1	34118188	.	TTT	TTC	.	.	MAF_USDA=31.25
NC_035103.1	34118230	.	T	C	.	.	MAF_USDA=12.5
NC_035103.1	34118238	.	T	C	.	.	MAF_USDA=12.5
NC_035103.1	34118241	.	C	T	.	.	MAF_USDA=12.5
NC_035103.1	34118246	.	C	T	.	.	MAF_USDA=10.417
NC_035103.1	34118249	.	C	T	.	.	MAF_USDA=12.5
NC_035103.1	34118280	.	C	T	.	.	MAF_USDA=4.167
NC_035103.1	34118309	.	T	C	.	.	MAF_USDA=6.25
NC_035103.1	34118328	.	C	A	.	.	MAF_USDA=4.167
NC_035103.1	34118331	.	TCG	TCT	.	.	MAF_USDA=14.583
NC_035103.1	34118333	.	G	T	.	.	MAF_INRAE=26.316
NC_035103.1	34118378	.	C	A	.	.	MAF_INRAE=10.526
NC_035103.1	34118383	.	A	C	.	.	MAF_INRAE=5.063;MAF_USDA=2.083
NC_035103.1	34118394	.	A	G	.	.	MAF_USDA=2.459
NC_035103.1	34118406	.	T	C	.	.	MAF_INRAE=10.526;MAF_USDA=4.098
NC_035103.1	34118478	.	A	G	.	.	MAF_INRAE=10.526
NC_035103.1	34118494	.	A	G	.	.	MAF_USDA=2.459
NC_035103.1	34118504	.	C	T	.	.	MAF_USDA=2.459
NC_035103.1	34118507	.	A	G	.	.	MAF_INRAE=5.0;MAF_USDA=17.647
NC_035103.1	34118515	.	A	T	.	.	MAF_USDA=2.459
NC_035103.1	34118520	.	C	T	.	.	MAF_USDA=9.836
NC_035103.1	34118584	.	A	C	.	.	MAF_INRAE=10.526;MAF_USDA=3.279
NC_035103.1	34118599	.	T	C	.	.	MAF_USDA=2.459
NC_035103.1	34118674	.	C	T	.	.	MAF_INRAE=5.0;MAF_USDA=9.836
NC_035103.1	34118860	.	C	A	.	.	MAF_INRAE=4.43;MAF_USDA=5.294
NC_035103.1	34118950	.	G	C	.	.	MAF_INRAE=5.263
NC_035103.1	34119011	.	C	A	.	.	MAF_USDA=2.459
NC_035103.1	34119012	.	G	A	.	.	MAF_INRAE=4.43;MAF_USDA=5.294
NC_035103.1	34119049	.	C	T	.	.	MAF_INRAE=4.43;MAF_USDA=5.294
NC_035103.1	34119086	.	A	G	.	.	MAF_INRAE=6.962;MAF_USDA=9.412
NC_035103.1	34119210	.	T	C	.	.	MAF_INRAE=6.962;MAF_USDA=17.647
NC_035103.1	34119236	.	C	G	.	.	MAF_USDA=3.279
NC_035103.1	34119259	.	C	G	.	.	MAF_INRAE=10.526;MAF_USDA=6.557
NC_035103.1	34119273	.	C	A	.	.	MAF_USDA=6.557
NC_035103.1	34119435	.	A	C	.	.	MAF_INRAE=6.962;MAF_USDA=10.588
NC_035103.1	34119438	.	T	G	.	.	MAF_INRAE=46.203;MAF_USDA=14.118
NC_035103.1	34119453	.	A	T	.	.	MAF_USDA=1.639
NC_035103.1	34119481	.	C	A	.	.	MAF_INRAE=5.263;MAF_USDA=4.918
NC_035103.1	34119485	.	T	G	.	.	MAF_USDA=2.459
NC_035103.1	34119508	.	C	A	.	.	MAF_INRAE=4.43;MAF_USDA=5.294
NC_035103.1	34119550	.	A	T	.	.	MAF_USDA=3.279
NC_035103.1	34119558	.	T	A	.	.	MAF_INRAE=5.263;MAF_USDA=4.098
NC_035103.1	34119594	.	G	T	.	.	MAF_INRAE=6.962;MAF_USDA=14.583
NC_035103.1	34119600	.	A	G	.	.	MAF_INRAE=37.342;MAF_USDA=32.353
NC_035103.1	34119677	.	T	G	.	.	MAF_USDA=8.197
NC_035103.1	34119774	.	C	A	.	.	MAF_USDA=2.459
NC_035103.1	34119790	.	A	G	.	.	MAF_INRAE=49.367;MAF_USDA=9.412
NC_035103.1	34119797	.	A	C	.	.	MAF_INRAE=4.43;MAF_USDA=7.059
NC_035103.1	34119799	.	A	G	.	.	MAF_INRAE=2.5;MAF_USDA=5.294
NC_035103.1	34119997	.	A	T	.	.	MAF_INRAE=10.526;MAF_USDA=14.583
NC_035103.1	34120013	.	T	A	.	.	MAF_INRAE=21.053;MAF_USDA=14.583
NC_035103.1	34120060	.	A	G	.	.	MAF_INRAE=4.43;MAF_USDA=16.667
NC_035103.1	34120111	.	C	T	.	.	MAF_INRAE=4.43;MAF_USDA=5.294
NC_035103.1	34120171	.	G	A	.	.	MAF_INRAE=4.43;MAF_USDA=5.294
NC_035103.1	34120252	.	T	C	.	.	MAF_USDA=3.279
NC_035103.1	34120264	.	C	T	.	.	MAF_INRAE=1.667;MAF_USDA=7.059
NC_035103.1	34120281	.	T	C	.	.	MAF_USDA=7.647
NC_035103.1	34120323	.	T	A	.	.	MAF_INRAE=4.43;MAF_USDA=5.294
NC_035103.1	34120324	.	A	G	.	.	MAF_INRAE=2.5;MAF_USDA=5.294
NC_035103.1	34120344	.	C	T	.	.	MAF_USDA=1.639
NC_035103.1	34120355	.	T	G	.	.	MAF_INRAE=5.263
NC_035103.1	34120509	.	A	T	.	.	MAF_USDA=3.529
NC_035103.1	34120557	.	G	A	.	.	MAF_INRAE=4.43;MAF_USDA=5.294
NC_035103.1	34120590	.	C	A	.	.	MAF_INRAE=2.532;MAF_USDA=14.583
NC_035103.1	34120602	.	G	A	.	.	MAF_INRAE=36.709;MAF_USDA=32.353
NC_035103.1	34120606	.	T	A	.	.	MAF_USDA=1.639
NC_035103.1	34120648	.	T	C	.	.	MAF_INRAE=6.962;MAF_USDA=9.412
NC_035103.1	34120702	.	A	C	.	.	MAF_INRAE=3.797;MAF_USDA=5.294
NC_035103.1	34120712	.	G	T	.	.	MAF_INRAE=3.797;MAF_USDA=5.294
NC_035103.1	34120760	.	T	G	.	.	MAF_USDA=2.459
NC_035103.1	34120768	.	T	C	.	.	MAF_INRAE=3.797;MAF_USDA=4.706
NC_035103.1	34120907	.	A	C	.	.	MAF_INRAE=4.43;MAF_USDA=7.647
NC_035103.1	34120908	.	T	C	.	.	MAF_INRAE=2.5;MAF_USDA=5.294
NC_035103.1	34120913	.	T	G	.	.	MAF_INRAE=4.43;MAF_USDA=5.294
NC_035103.1	34120925	.	C	A	.	.	MAF_INRAE=4.43;MAF_USDA=14.583
NC_035103.1	34120963	.	C	A	.	.	MAF_INRAE=10.526;MAF_USDA=3.279
NC_035103.1	34120994	.	G	T	.	.	MAF_INRAE=48.734;MAF_USDA=10.0
NC_035103.1	34120998	.	C	T	.	.	MAF_INRAE=10.526;MAF_USDA=3.279
NC_035103.1	34121024	.	G	T	.	.	MAF_INRAE=4.43;MAF_USDA=5.882
NC_035103.1	34121027	.	T	C	.	.	MAF_USDA=2.459
NC_035103.1	34121080	.	A	T	.	.	MAF_INRAE=10.526;MAF_USDA=3.279
NC_035103.1	34121142	.	T	G	.	.	MAF_USDA=14.583
NC_035103.1	34121198	.	G	A	.	.	MAF_USDA=1.176
NC_035103.1	34121211	.	C	T	.	.	MAF_USDA=14.583
NC_035103.1	34121317	.	T	C	.	.	MAF_INRAE=4.43;MAF_USDA=5.294
NC_035103.1	34121401	.	G	A	.	.	MAF_INRAE=4.43;MAF_USDA=5.294
NC_035103.1	34121411	.	C	T	.	.	MAF_USDA=4.167
NC_035103.1	34121448	.	C	T	.	.	MAF_USDA=4.098
NC_035103.1	34121563	.	C	T	.	.	MAF_INRAE=4.43;MAF_USDA=1.639
NC_035103.1	34121670	.	C	G	.	.	MAF_USDA=6.557
NC_035103.1	34121674	.	G	A	.	.	MAF_INRAE=5.263
NC_035103.1	34121702	.	A	T	.	.	MAF_INRAE=10.526;MAF_USDA=3.529
NC_035103.1	34121704	.	C	T	.	.	MAF_USDA=3.529
NC_035103.1	34121705	.	G	A	.	.	MAF_INRAE=10.526;MAF_USDA=2.353
NC_035103.1	34121709	.	G	C	.	.	MAF_USDA=12.941
NC_035103.1	34121766	.	T	C	.	.	MAF_USDA=2.083
NC_035103.1	34121789	.	A	G	.	.	MAF_USDA=6.471
NC_035103.1	34121793	.	C	T	.	.	MAF_USDA=2.459
NC_035103.1	34121856	.	C	T	.	.	MAF_USDA=2.459
NC_035103.1	34121963	.	A	C	.	.	MAF_INRAE=5.696;MAF_USDA=9.412
NC_035103.1	34122009	.	A	G	.	.	MAF_INRAE=15.789;MAF_USDA=11.475
NC_035103.1	34122010	.	C	T	.	.	MAF_USDA=1.639
NC_035103.1	34122040	.	C	T	.	.	MAF_INRAE=5.263;MAF_USDA=5.738
NC_035103.1	34122090	.	T	C	.	.	MAF_USDA=4.918
NC_035103.1	34122093	.	G	A	.	.	MAF_USDA=1.639
NC_035103.1	34122096	.	T	C	.	.	MAF_USDA=1.639
NC_035103.1	34122109	.	G	A	.	.	MAF_USDA=2.353
NC_035103.1	34122112	.	C	A	.	.	MAF_USDA=7.377
NC_035103.1	34122113	.	C	T	.	.	MAF_INRAE=5.263;MAF_USDA=18.824
NC_035103.1	34122114	.	G	A	.	.	MAF_USDA=2.353
NC_035103.1	34122130	.	C	A	.	.	MAF_INRAE=32.911;MAF_USDA=31.176
NC_035103.1	34122148	.	C	T	.	.	MAF_INRAE=10.127;MAF_USDA=41.765
NC_035103.1	34122197	.	T	C	.	.	MAF_USDA=11.475
NC_035103.1	34122232	.	T	G	.	.	MAF_USDA=1.639
NC_035103.1	34122259	.	C	T	.	.	MAF_INRAE=5.063;MAF_USDA=9.016
NC_035103.1	34122260	.	A	T	.	.	MAF_USDA=2.459
NC_035103.1	34122307	.	T	A	.	.	MAF_INRAE=5.063;MAF_USDA=15.574
NC_035103.1	34122317	.	G	A	.	.	MAF_INRAE=5.263
NC_035103.1	34122351	.	T	C	.	.	MAF_INRAE=6.329;MAF_USDA=15.574
NC_035103.1	34122395	.	T	C	.	.	MAF_USDA=3.279
NC_035103.1	34122435	.	C	T	.	.	MAF_USDA=3.279
NC_035103.1	34122436	.	G	A	.	.	MAF_INRAE=5.263;MAF_USDA=9.836
NC_035103.1	34122509	.	C	A	.	.	MAF_INRAE=8.228;MAF_USDA=18.235
NC_035103.1	34122524	.	C	T	.	.	MAF_INRAE=6.962;MAF_USDA=10.588
NC_035103.1	34122544	.	T	C	.	.	MAF_USDA=2.459
NC_035103.1	34122565	.	C	G	.	.	MAF_INRAE=5.833
NC_035103.1	34122604	.	G	A	.	.	MAF_USDA=1.639
NC_035103.1	34122706	.	T	A	.	.	MAF_INRAE=3.165;MAF_USDA=10.0
NC_035103.1	34122785	.	A	C	.	.	MAF_INRAE=15.19;MAF_USDA=2.941
NC_035103.1	34122798	.	G	T	.	.	MAF_INRAE=48.734;MAF_USDA=21.176
NC_035103.1	34122928	.	C	T	.	.	MAF_USDA=1.639
NC_035103.1	34122934	.	A	C	.	.	MAF_INRAE=41.139;MAF_USDA=40.588
NC_035103.1	34122991	.	A	T	.	.	MAF_USDA=14.583
NC_035103.1	34123110	.	G	C	.	.	MAF_USDA=5.738
NC_035103.1	34123123	.	A	G	.	.	MAF_USDA=4.918
NC_035103.1	34123137	.	C	G	.	.	MAF_INRAE=8.228;MAF_USDA=17.059
NC_035103.1	34123150	.	C	T	.	.	MAF_USDA=4.918
NC_035103.1	34123151	.	G	A	.	.	MAF_INRAE=8.228;MAF_USDA=15.882
NC_035103.1	34123162	.	C	T	.	.	MAF_USDA=1.639
NC_035103.1	34123168	.	G	A	.	.	MAF_USDA=1.639
NC_035103.1	34123178	.	T	G	.	.	MAF_USDA=3.279
NC_035103.1	34123225	.	C	A	.	.	MAF_USDA=2.083
NC_035103.1	34123268	.	G	A	.	.	MAF_USDA=2.459
NC_035103.1	34123286	.	C	T	.	.	MAF_INRAE=40.506;MAF_USDA=37.647
NC_035103.1	34123365	.	T	G	.	.	MAF_INRAE=3.165;MAF_USDA=8.235
NC_035103.1	34123369	.	T	C	.	.	MAF_USDA=6.557
NC_035103.1	34123466	.	A	G	.	.	MAF_INRAE=8.228;MAF_USDA=16.471
NC_035103.1	34123518	.	A	T	.	.	MAF_USDA=4.098
NC_035103.1	34123521	.	G	A	.	.	MAF_INRAE=8.228;MAF_USDA=17.647
NC_035103.1	34123533	.	A	G	.	.	MAF_INRAE=8.228;MAF_USDA=17.647
NC_035103.1	34123623	.	A	T	.	.	MAF_INRAE=6.962;MAF_USDA=10.0
NC_035103.1	34123654	.	C	T	.	.	MAF_INRAE=48.734;MAF_USDA=18.824
NC_035103.1	34123659	.	G	A	.	.	MAF_INRAE=8.228;MAF_USDA=15.294
NC_035103.1	34123667	.	A	G	.	.	MAF_INRAE=8.228;MAF_USDA=17.059
NC_035103.1	34123998	.	A	G	.	.	MAF_INRAE=8.228;MAF_USDA=15.294
NC_035103.1	34124021	.	C	A	.	.	MAF_INRAE=6.962;MAF_USDA=9.146
NC_035103.1	34124041	.	G	T	.	.	MAF_USDA=2.083
NC_035103.1	34124073	.	C	A	.	.	MAF_INRAE=5.0;MAF_USDA=5.738
NC_035103.1	34124075	.	T	C	.	.	MAF_INRAE=48.734;MAF_USDA=21.176
NC_035103.1	34124099	.	T	C	.	.	MAF_INRAE=15.789;MAF_USDA=15.294
NC_035103.1	34124100	.	A	T	.	.	MAF_INRAE=8.228;MAF_USDA=18.235
NC_035103.1	34124117	.	A	G	.	.	MAF_INRAE=5.263
NC_035103.1	34124140	.	A	C	.	.	MAF_INRAE=43.671;MAF_USDA=41.176
NC_035103.1	34124173	.	T	A	.	.	MAF_USDA=3.279
NC_035103.1	34124181	.	C	A	.	.	MAF_INRAE=5.263;MAF_USDA=7.377
NC_035103.1	34124218	.	G	A	.	.	MAF_INRAE=8.228;MAF_USDA=31.765
NC_035103.1	34124228	.	C	A	.	.	MAF_USDA=5.882
NC_035103.1	34124242	.	G	A	.	.	MAF_INRAE=6.962;MAF_USDA=22.941
NC_035103.1	34124332	.	A	C	.	.	MAF_INRAE=8.228;MAF_USDA=17.647
NC_035103.1	34124346	.	G	T	.	.	MAF_INRAE=8.228;MAF_USDA=15.294
NC_035103.1	34124356	.	T	G	.	.	MAF_INRAE=44.937;MAF_USDA=35.294
NC_035103.1	34124361	.	A	C	.	.	MAF_INRAE=5.263
NC_035103.1	34124396	.	C	T	.	.	MAF_USDA=3.279
NC_035103.1	34124412	.	G	C	.	.	MAF_INRAE=36.709;MAF_USDA=35.294
NC_035103.1	34124417	.	T	C	.	.	MAF_USDA=10.656
NC_035103.1	34124436	.	C	A	.	.	MAF_INRAE=8.228;MAF_USDA=17.059
NC_035103.1	34124451	.	A	G	.	.	MAF_INRAE=44.937;MAF_USDA=44.643
NC_035103.1	34124468	.	T	C	.	.	MAF_INRAE=8.228;MAF_USDA=15.476
NC_035103.1	34124548	.	T	C	.	.	MAF_USDA=3.279
NC_035103.1	34124552	.	A	T	.	.	MAF_INRAE=5.263;MAF_USDA=5.738
NC_035103.1	34124580	.	G	A	.	.	MAF_INRAE=36.076;MAF_USDA=48.824
NC_035103.1	34124712	.	A	G	.	.	MAF_USDA=2.459
NC_035103.1	34124739	.	C	T	.	.	MAF_USDA=1.639
NC_035103.1	34124740	.	T	G	.	.	MAF_INRAE=43.038;MAF_USDA=44.706
NC_035103.1	34124754	.	G	A	.	.	MAF_USDA=1.639
NC_035103.1	34124830	.	C	T	.	.	MAF_INRAE=8.228;MAF_USDA=15.294
NC_035103.1	34124878	.	C	G	.	.	MAF_USDA=2.459
NC_035103.1	34124987	.	A	T	.	.	MAF_USDA=3.279
NC_035103.1	34125025	.	A	T	.	.	MAF_USDA=3.333
NC_035103.1	34125045	.	T	G	.	.	MAF_USDA=12.295
NC_035103.1	34125049	.	C	T	.	.	MAF_INRAE=10.526;MAF_USDA=11.765
NC_035103.1	34125078	.	T	A	.	.	MAF_USDA=3.279
NC_035103.1	34125104	.	G	T	.	.	MAF_INRAE=4.43;MAF_USDA=14.706
NC_035103.1	34125291	.	A	T	.	.	MAF_INRAE=36.076;MAF_USDA=47.917
NC_035103.1	34125298	.	G	A	.	.	MAF_INRAE=45.57;MAF_USDA=41.667
NC_035103.1	34125336	.	T	A	.	.	MAF_INRAE=43.038;MAF_USDA=36.905
NC_035103.1	34125348	.	A	G	.	.	MAF_USDA=2.459
NC_035103.1	34125404	.	A	C	.	.	MAF_USDA=7.059
NC_035103.1	34125405	.	A	G	.	.	MAF_USDA=4.918
NC_035103.1	34125489	.	G	T	.	.	MAF_USDA=2.459
NC_035103.1	34125504	.	C	A	.	.	MAF_INRAE=6.329;MAF_USDA=12.941
NC_035103.1	34125537	.	C	T	.	.	MAF_USDA=2.353
NC_035103.1	34125683	.	T	G	.	.	MAF_USDA=1.639
NC_035103.1	34125690	.	C	T	.	.	MAF_USDA=14.754
NC_035103.1	34125731	.	T	A	.	.	MAF_USDA=3.279
NC_035103.1	34125784	.	C	T	.	.	MAF_INRAE=37.342;MAF_USDA=50.0
NC_035103.1	34125786	.	G	A	.	.	MAF_USDA=2.459
NC_035103.1	34125799	.	G	T	.	.	MAF_INRAE=39.873;MAF_USDA=42.941
NC_035103.1	34125864	.	C	G	.	.	MAF_USDA=2.459
NC_035103.1	34125905	.	C	A	.	.	MAF_INRAE=5.263
NC_035103.1	34125957	.	A	T	.	.	MAF_INRAE=42.5
NC_035103.1	34126011	.	G	A	.	.	MAF_INRAE=5.063;MAF_USDA=20.0
NC_035103.1	34126036	.	G	C	.	.	MAF_INRAE=6.329;MAF_USDA=12.941
NC_035103.1	34126048	.	T	C	.	.	MAF_USDA=2.459
NC_035103.1	34126071	.	A	T	.	.	MAF_INRAE=1.667;MAF_USDA=29.167
NC_035103.1	34126074	.	A	G	.	.	MAF_USDA=4.31
NC_035103.1	34126075	.	A	T	.	.	MAF_INRAE=43.038;MAF_USDA=43.75
NC_035103.1	34126090	.	C	G	.	.	MAF_INRAE=5.063;MAF_USDA=20.588
NC_035103.1	34126112	.	A	G	.	.	MAF_INRAE=48.734;MAF_USDA=21.176
NC_035103.1	34126201	.	A	T	.	.	MAF_USDA=2.459
NC_035103.1	34126261	.	A	C	.	.	MAF_INRAE=5.263;MAF_USDA=6.627
NC_035103.1	34126262	.	G	A	.	.	MAF_USDA=6.627
NC_035103.1	34126263	.	G	C	.	.	MAF_USDA=6.627
NC_035103.1	34126317	.	C	A	.	.	MAF_INRAE=6.329;MAF_USDA=12.941
NC_035103.1	34126437	.	T	G	.	.	MAF_INRAE=4.43;MAF_USDA=7.647
NC_035103.1	34126468	.	A	T	.	.	MAF_USDA=1.639
NC_035103.1	34126511	.	C	T	.	.	MAF_USDA=1.639
NC_035103.1	34126514	.	T	C	.	.	MAF_USDA=3.529
NC_035103.1	34126592	.	A	T	.	.	MAF_USDA=1.765
NC_035103.1	34126595	.	T	A	.	.	MAF_USDA=4.098
NC_035103.1	34126603	.	C	T	.	.	MAF_INRAE=10.526;MAF_USDA=12.941
NC_035103.1	34126663	.	T	C	.	.	MAF_INRAE=26.316;MAF_USDA=35.882
NC_035103.1	34126678	.	C	T	.	.	MAF_USDA=2.459
NC_035103.1	34126708	.	T	G	.	.	MAF_USDA=20.0
NC_035103.1	34126722	.	C	A	.	.	MAF_USDA=5.882
NC_035103.1	34126797	.	C	T	.	.	MAF_USDA=15.217
NC_035103.1	34127474	.	A	T	.	.	MAF_USDA=16.667
NC_035103.1	34127476	.	C	A	.	.	MAF_USDA=34.146
NC_035103.1	34127741	.	C	T	.	.	MAF_USDA=4.098
NC_035103.1	34127764	.	C	T	.	.	MAF_USDA=2.459
NC_035103.1	34127777	.	C	A	.	.	MAF_USDA=4.098
NC_035103.1	34127827	.	A	G	.	.	MAF_USDA=16.667
NC_035103.1	34127883	.	C	T	.	.	MAF_INRAE=5.696;MAF_USDA=20.588
NC_035103.1	34127896	.	C	T	.	.	MAF_USDA=3.279
NC_035103.1	34127914	.	T	A	.	.	MAF_INRAE=5.696;MAF_USDA=20.588
NC_035103.1	34127947	.	C	A	.	.	MAF_INRAE=36.076;MAF_USDA=43.529
NC_035103.1	34127981	.	C	A	.	.	MAF_INRAE=48.101;MAF_USDA=22.353
NC_035103.1	34127982	.	A	G	.	.	MAF_INRAE=5.0;MAF_USDA=15.574
NC_035103.1	34127990	.	C	T	.	.	MAF_INRAE=35.443;MAF_USDA=42.941
NC_035103.1	34128002	.	T	C	.	.	MAF_USDA=3.279
NC_035103.1	34128040	.	C	T	.	.	MAF_INRAE=6.329;MAF_USDA=15.574
NC_035103.1	34128058	.	C	A	.	.	MAF_INRAE=6.329;MAF_USDA=13.934
NC_035103.1	34128059	.	A	G	.	.	MAF_INRAE=5.0;MAF_USDA=13.934
NC_035103.1	34128087	.	G	A	.	.	MAF_USDA=4.167
NC_035103.1	34128150	.	G	A	.	.	MAF_USDA=3.279
NC_035103.1	34128200	.	A	G	.	.	MAF_INRAE=47.468;MAF_USDA=22.941
NC_035103.1	34128227	.	T	G	.	.	MAF_INRAE=48.101;MAF_USDA=18.235
NC_035103.1	34128232	.	T	G	.	.	MAF_INRAE=47.468;MAF_USDA=22.353
NC_035103.1	34128246	.	G	C	.	.	MAF_INRAE=45.57;MAF_USDA=21.765
NC_035103.1	34128255	.	C	T	.	.	MAF_USDA=2.083
NC_035103.1	34128268	.	A	T	.	.	MAF_INRAE=36.842;MAF_USDA=41.176
NC_035103.1	34128282	.	T	G	.	.	MAF_USDA=5.738
NC_035103.1	34128327	.	A	C	.	.	MAF_USDA=8.333
NC_035103.1	34128368	.	T	G	.	.	MAF_USDA=20.833
NC_035103.1	34128376	.	C	A	.	.	MAF_INRAE=34.167
NC_035103.1	34128377	.	A	C	.	.	MAF_USDA=8.333
NC_035103.1	34128396	.	C	T	.	.	MAF_USDA=12.5
NC_035103.1	34128398	.	G	T	.	.	MAF_USDA=8.824
NC_035103.1	34128446	.	A	G	.	.	MAF_USDA=9.016
NC_035103.1	34128447	.	T	G	.	.	MAF_USDA=44.706
NC_035103.1	34128466	.	G	T	.	.	MAF_USDA=14.118
NC_035103.1	34128494	.	A	C	.	.	MAF_USDA=13.529
NC_035103.1	34128527	.	G	T	.	.	MAF_USDA=23.77
NC_035103.1	34128536	.	T	C	.	.	MAF_USDA=40.588
NC_035103.1	34128596	.	A	G	.	.	MAF_INRAE=6.329;MAF_USDA=14.754
NC_035103.1	34128636	.	C	T	.	.	MAF_USDA=4.098
NC_035103.1	34128671	.	A	C	.	.	MAF_INRAE=15.19;MAF_USDA=7.059
NC_035103.1	34128675	.	G	T	.	.	MAF_INRAE=5.263
NC_035103.1	34128773	.	T	G	.	.	MAF_INRAE=22.785;MAF_USDA=21.176
NC_035103.1	34128797	.	C	G	.	.	MAF_INRAE=5.263;MAF_USDA=12.941
NC_035103.1	34128934	.	C	A	.	.	MAF_INRAE=5.263;MAF_USDA=6.034
NC_035103.1	34129022	.	A	C	.	.	MAF_INRAE=5.063;MAF_USDA=7.759
NC_035103.1	34129042	.	T	G	.	.	MAF_INRAE=20.253;MAF_USDA=39.583
NC_035103.1	34129078	.	G	T	.	.	MAF_INRAE=5.063;MAF_USDA=8.621
NC_035103.1	34129125	.	A	C	.	.	MAF_USDA=3.279
NC_035103.1	34129191	.	A	C	.	.	MAF_INRAE=10.127;MAF_USDA=21.176
NC_035103.1	34129206	.	T	A	.	.	MAF_INRAE=28.481;MAF_USDA=32.941
NC_035103.1	34129226	.	C	T	.	.	MAF_USDA=8.824
NC_035103.1	34129244	.	A	C	.	.	MAF_INRAE=28.481;MAF_USDA=43.75
NC_035103.1	34129263	.	C	T	.	.	MAF_INRAE=5.263;MAF_USDA=5.738
NC_035103.1	34129290	.	T	C	.	.	MAF_INRAE=9.494;MAF_USDA=4.098
NC_035103.1	34129321	.	G	T	.	.	MAF_INRAE=3.165;MAF_USDA=10.0
NC_035103.1	34129363	.	G	C	.	.	MAF_INRAE=27.848;MAF_USDA=32.941
NC_035103.1	34129419	.	A	C	.	.	MAF_INRAE=5.263;MAF_USDA=14.706
NC_035103.1	34129480	.	T	G	.	.	MAF_USDA=2.459
NC_035103.1	34129488	.	C	A	.	.	MAF_USDA=2.459
NC_035103.1	34129604	.	C	T	.	.	MAF_INRAE=6.329;MAF_USDA=15.294
NC_035103.1	34129675	.	A	G	.	.	MAF_INRAE=23.418;MAF_USDA=44.512
NC_035103.1	34129700	.	G	C	.	.	MAF_INRAE=17.722;MAF_USDA=15.882
NC_035103.1	34129741	.	T	A	.	.	MAF_USDA=2.459
NC_035103.1	34129752	.	C	A	.	.	MAF_USDA=1.639
NC_035103.1	34129758	.	A	G	.	.	MAF_INRAE=5.063;MAF_USDA=7.377
NC_035103.1	34129772	.	T	A	.	.	MAF_INRAE=22.785;MAF_USDA=49.412
NC_035103.1	34129831	.	A	G	.	.	MAF_USDA=3.279
NC_035103.1	34129974	.	C	G	.	.	MAF_USDA=1.639
NC_035103.1	34129987	.	C	T	.	.	MAF_INRAE=48.734;MAF_USDA=17.059
NC_035103.1	34130034	.	T	G	.	.	MAF_INRAE=5.263;MAF_USDA=5.738
NC_035103.1	34130042	.	A	T	.	.	MAF_INRAE=10.526;MAF_USDA=6.557
NC_035103.1	34130161	.	GTTTTTTG	GTTTTTTT	.	.	MAF_USDA=10.417
NC_035103.1	34130168	.	G	T	.	.	MAF_INRAE=43.333;MAF_USDA=24.138
NC_035103.1	34130169	.	G	T	.	.	MAF_USDA=5.172
NC_035103.1	34130199	.	G	C	.	.	MAF_USDA=2.083
NC_035103.1	34130243	.	A	T	.	.	MAF_INRAE=5.063;MAF_USDA=8.197
NC_035103.1	34130254	.	C	T	.	.	MAF_INRAE=24.684;MAF_USDA=44.706
NC_035103.1	34130330	.	A	T	.	.	MAF_INRAE=17.089;MAF_USDA=15.882
NC_035103.1	34130341	.	T	C	.	.	MAF_INRAE=5.063;MAF_USDA=8.235
NC_035103.1	34130342	.	C	A	.	.	MAF_INRAE=27.5;MAF_USDA=33.529
NC_035103.1	34130353	.	C	T	.	.	MAF_INRAE=10.526;MAF_USDA=9.016
NC_035103.1	34130401	.	T	C	.	.	MAF_INRAE=31.013;MAF_USDA=43.75
NC_035103.1	34130446	.	C	T	.	.	MAF_USDA=2.941
NC_035103.1	34130454	.	A	C	.	.	MAF_INRAE=5.263;MAF_USDA=10.656
NC_035103.1	34130572	.	G	T	.	.	MAF_INRAE=5.696;MAF_USDA=14.754
NC_035103.1	34130590	.	CAT	CAG	.	.	MAF_USDA=2.083
NC_035103.1	34130599	.	TCTAAG	TCTAAA	.	.	MAF_USDA=43.75
NC_035103.1	34130604	.	G	A	.	.	MAF_INRAE=27.5
NC_035103.1	34130682	.	A	G	.	.	MAF_USDA=2.459
NC_035103.1	34130778	.	G	C	.	.	MAF_USDA=1.639
NC_035103.1	34130789	.	G	A	.	.	MAF_INRAE=17.722;MAF_USDA=15.882
NC_035103.1	34130797	.	A	T	.	.	MAF_INRAE=10.526
NC_035103.1	34130918	.	T	C	.	.	MAF_INRAE=25.949;MAF_USDA=34.118
NC_035103.1	34130922	.	G	T	.	.	MAF_USDA=14.754
NC_035103.1	34130986	.	A	C	.	.	MAF_USDA=2.353
NC_035103.1	34131001	.	C	A	.	.	MAF_USDA=4.098
NC_035103.1	34131003	.	C	T	.	.	MAF_INRAE=5.263;MAF_USDA=5.738
NC_035103.1	34131072	.	T	C	.	.	MAF_USDA=14.583
NC_035103.1	34131099	.	C	T	.	.	MAF_USDA=2.459
NC_035103.1	34131117	.	T	C	.	.	MAF_USDA=4.918
NC_035103.1	34131134	.	G	C	.	.	MAF_INRAE=41.772;MAF_USDA=1.639
NC_035103.1	34131241	.	C	T	.	.	MAF_USDA=4.918
NC_035103.1	34131290	.	C	T	.	.	MAF_USDA=3.279
NC_035103.1	34131291	.	T	A	.	.	MAF_USDA=3.279
NC_035103.1	34131300	.	C	T	.	.	MAF_USDA=2.459
NC_035103.1	34131346	.	C	T	.	.	MAF_INRAE=32.911;MAF_USDA=17.059
NC_035103.1	34131356	.	T	C	.	.	MAF_INRAE=1.667
NC_035103.1	34131382	.	G	T	.	.	MAF_INRAE=26.582;MAF_USDA=34.706
NC_035103.1	34131384	.	A	C	.	.	MAF_USDA=14.754
NC_035103.1	34131550	.	A	C	.	.	MAF_USDA=3.279
NC_035103.1	34131551	.	C	T	.	.	MAF_INRAE=5.063;MAF_USDA=5.738
NC_035103.1	34131611	.	T	C	.	.	MAF_INRAE=5.263;MAF_USDA=3.279
NC_035103.1	34131676	.	C	T	.	.	MAF_USDA=4.118
NC_035103.1	34131689	.	C	T	.	.	MAF_USDA=4.098
NC_035103.1	34131690	.	A	G	.	.	MAF_INRAE=5.063;MAF_USDA=10.656
NC_035103.1	34131737	.	C	T	.	.	MAF_INRAE=10.526
NC_035103.1	34131742	.	A	G	.	.	MAF_INRAE=20.253;MAF_USDA=29.412
NC_035103.1	34131788	.	G	T	.	.	MAF_INRAE=17.089;MAF_USDA=33.333
NC_035103.1	34131945	.	G	T	.	.	MAF_USDA=4.167
NC_035103.1	34131985	.	A	T	.	.	MAF_USDA=1.667
NC_035103.1	34131989	.	C	T	.	.	MAF_INRAE=1.667;MAF_USDA=7.143
NC_035103.1	34132076	.	G	A	.	.	MAF_INRAE=5.263
NC_035103.1	34132086	.	A	G	.	.	MAF_INRAE=4.43;MAF_USDA=7.377
NC_035103.1	34132118	.	G	A	.	.	MAF_INRAE=4.167;MAF_USDA=5.738
NC_035103.1	34132130	.	A	G	.	.	MAF_INRAE=1.667
NC_035103.1	34132134	.	A	T	.	.	MAF_INRAE=15.789;MAF_USDA=16.393
NC_035103.1	34132147	.	G	A	.	.	MAF_INRAE=5.263;MAF_USDA=3.279
NC_035103.1	34132205	.	A	C	.	.	MAF_INRAE=5.063;MAF_USDA=6.557
NC_035103.1	34132246	.	G	T	.	.	MAF_INRAE=15.823;MAF_USDA=12.353
NC_035103.1	34132253	.	T	A	.	.	MAF_INRAE=43.671;MAF_USDA=20.588
NC_035103.1	34132323	.	T	C	.	.	MAF_USDA=3.279
NC_035103.1	34132328	.	G	C	.	.	MAF_INRAE=21.519;MAF_USDA=27.647
NC_035103.1	34132355	.	C	T	.	.	MAF_INRAE=5.063;MAF_USDA=6.557
NC_035103.1	34132382	.	C	A	.	.	MAF_INRAE=17.722;MAF_USDA=15.882
NC_035103.1	34132414	.	A	T	.	.	MAF_INRAE=17.722;MAF_USDA=15.882
NC_035103.1	34132443	.	C	T	.	.	MAF_INRAE=2.532;MAF_USDA=9.836
NC_035103.1	34132506	.	A	C	.	.	MAF_INRAE=17.722;MAF_USDA=15.882
NC_035103.1	34132510	.	T	C	.	.	MAF_INRAE=5.263;MAF_USDA=5.738
NC_035103.1	34132512	.	C	G	.	.	MAF_USDA=4.098
NC_035103.1	34132523	.	C	T	.	.	MAF_INRAE=15.789;MAF_USDA=15.574
NC_035103.1	34132533	.	C	T	.	.	MAF_INRAE=17.089;MAF_USDA=12.353
NC_035103.1	34132568	.	A	C	.	.	MAF_INRAE=5.063;MAF_USDA=6.557
NC_035103.1	34132623	.	A	C	.	.	MAF_INRAE=49.367;MAF_USDA=10.588
NC_035103.1	34132678	.	C	T	.	.	MAF_INRAE=17.089;MAF_USDA=15.882
NC_035103.1	34132713	.	C	T	.	.	MAF_INRAE=25.949;MAF_USDA=34.118
NC_035103.1	34132764	.	T	A	.	.	MAF_INRAE=25.316;MAF_USDA=50.0
NC_035103.1	34132808	.	G	A	.	.	MAF_USDA=5.882
NC_035103.1	34132863	.	C	A	.	.	MAF_USDA=4.098
NC_035103.1	34132868	.	T	C	.	.	MAF_INRAE=22.785;MAF_USDA=20.588
NC_035103.1	34132903	.	G	A	.	.	MAF_INRAE=5.263;MAF_USDA=11.905
NC_035103.1	34132919	.	G	A	.	.	MAF_INRAE=5.063;MAF_USDA=6.557
NC_035103.1	34132933	.	C	T	.	.	MAF_INRAE=15.789;MAF_USDA=16.393
NC_035103.1	34132987	.	G	C	.	.	MAF_USDA=4.098
NC_035103.1	34133100	.	C	A	.	.	MAF_USDA=2.459
NC_035103.1	34133207	.	G	A	.	.	MAF_USDA=2.083
NC_035103.1	34133228	.	C	T	.	.	MAF_INRAE=5.263
NC_035103.1	34133267	.	G	A	.	.	MAF_INRAE=48.734;MAF_USDA=10.588
NC_035103.1	34133273	.	A	C	.	.	MAF_USDA=5.738
NC_035103.1	34133674	.	G	C	.	.	MAF_INRAE=48.101;MAF_USDA=20.0
NC_035103.1	34133680	.	G	A	.	.	MAF_USDA=2.459
NC_035103.1	34133721	.	T	C	.	.	MAF_INRAE=5.263;MAF_USDA=5.738
NC_035103.1	34133722	.	G	T	.	.	MAF_USDA=5.738
NC_035103.1	34133739	.	C	T	.	.	MAF_USDA=4.918
NC_035103.1	34133750	.	C	T	.	.	MAF_INRAE=5.263;MAF_USDA=5.738
NC_035103.1	34133771	.	T	C	.	.	MAF_USDA=2.459
NC_035103.1	34133880	.	G	T	.	.	MAF_INRAE=5.263;MAF_USDA=11.765
NC_035103.1	34133950	.	C	T	.	.	MAF_INRAE=5.263;MAF_USDA=10.656
NC_035103.1	34133961	.	G	T	.	.	MAF_INRAE=5.263;MAF_USDA=14.583
NC_035103.1	34134032	.	G	T	.	.	MAF_USDA=2.941
NC_035103.1	34134065	.	C	A	.	.	MAF_USDA=3.279
NC_035103.1	34134132	.	A	C	.	.	MAF_USDA=2.941
NC_035103.1	34134257	.	C	T	.	.	MAF_INRAE=9.494;MAF_USDA=29.412
NC_035103.1	34134314	.	C	T	.	.	MAF_INRAE=5.263
NC_035103.1	34134513	.	C	A	.	.	MAF_USDA=2.083
NC_035103.1	34134524	.	A	C	.	.	MAF_USDA=1.667
NC_035103.1	34134556	.	C	G	.	.	MAF_USDA=4.237
NC_035103.1	34134569	.	T	A	.	.	MAF_USDA=4.167
NC_035103.1	34134595	.	G	T	.	.	MAF_USDA=6.667
NC_035103.1	34134596	.	T	A	.	.	MAF_USDA=1.667
NC_035103.1	34134795	.	A	C	.	.	MAF_USDA=5.833
NC_035103.1	34134854	.	A	C	.	.	MAF_INRAE=1.667;MAF_USDA=19.167
NC_035103.1	34134991	.	T	G	.	.	MAF_USDA=12.5
NC_035103.1	34135022	.	T	G	.	.	MAF_USDA=9.167
NC_035103.1	34135074	.	T	G	.	.	MAF_USDA=1.695
NC_035103.1	34135084	.	T	G	.	.	MAF_USDA=2.5
NC_035103.1	34135110	.	T	C	.	.	MAF_USDA=2.083
NC_035103.1	34135194	.	C	T	.	.	MAF_USDA=4.118
NC_035103.1	34135195	.	G	A	.	.	MAF_USDA=5.294
NC_035103.1	34135224	.	G	T	.	.	MAF_USDA=10.0
NC_035103.1	34135262	.	G	A	.	.	MAF_USDA=1.639
NC_035103.1	34135275	.	G	T	.	.	MAF_USDA=4.098
NC_035103.1	34135277	.	C	T	.	.	MAF_USDA=4.098
NC_035103.1	34135317	.	C	T	.	.	MAF_USDA=13.115
NC_035103.1	34135352	.	TGAACAC	TGAACAA	.	.	MAF_USDA=22.917
NC_035103.1	34135505	.	T	C	.	.	MAF_USDA=3.279
NC_035103.1	34135555	.	T	A	.	.	MAF_USDA=47.059
NC_035103.1	34135601	.	A	G	.	.	MAF_USDA=4.098
NC_035103.1	34135613	.	T	C	.	.	MAF_USDA=5.738
NC_035103.1	34135615	.	T	C	.	.	MAF_USDA=2.083
NC_035103.1	34135626	.	G	T	.	.	MAF_USDA=9.016
NC_035103.1	34135647	.	A	C	.	.	MAF_USDA=4.918
NC_035103.1	34135703	.	A	G	.	.	MAF_USDA=4.098
NC_035103.1	34135715	.	T	C	.	.	MAF_USDA=7.377
NC_035103.1	34135717	.	T	C	.	.	MAF_INRAE=3.333;MAF_USDA=18.235
NC_035103.1	34135749	.	C	A	.	.	MAF_USDA=8.197
NC_035103.1	34135775	.	A	G	.	.	MAF_USDA=1.639
NC_035103.1	34135826	.	A	G	.	.	MAF_INRAE=15.789;MAF_USDA=19.412
NC_035103.1	34135836	.	C	T	.	.	MAF_USDA=3.279
NC_035103.1	34135839	.	G	A	.	.	MAF_INRAE=10.526;MAF_USDA=27.647
NC_035103.1	34135903	.	T	G	.	.	MAF_USDA=3.333
NC_035103.1	34135989	.	C	A	.	.	MAF_USDA=7.627
NC_035103.1	34136772	.	T	A	.	.	MAF_USDA=41.667
NC_035103.1	34136964	.	A	T	.	.	MAF_USDA=4.918
NC_035103.1	34136981	.	C	T	.	.	MAF_INRAE=5.263;MAF_USDA=4.098
NC_035103.1	34136994	.	C	T	.	.	MAF_USDA=1.639
NC_035103.1	34137021	.	C	T	.	.	MAF_INRAE=15.789;MAF_USDA=16.393
NC_035103.1	34137043	.	G	A	.	.	MAF_USDA=3.279
NC_035103.1	34137061	.	A	G	.	.	MAF_INRAE=9.494;MAF_USDA=6.25
NC_035103.1	34137136	.	C	T	.	.	MAF_USDA=4.118
NC_035103.1	34137140	.	G	A	.	.	MAF_INRAE=5.063;MAF_USDA=10.656
NC_035103.1	34137155	.	G	T	.	.	MAF_INRAE=5.0;MAF_USDA=5.738
NC_035103.1	34137295	.	C	A	.	.	MAF_USDA=9.016
NC_035103.1	34137435	.	G	A	.	.	MAF_INRAE=5.263;MAF_USDA=19.565
NC_035103.1	34137598	.	G	A	.	.	MAF_USDA=18.75
NC_035103.1	34137615	.	G	T	.	.	MAF_USDA=20.833
NC_035103.1	34137802	.	T	C	.	.	MAF_INRAE=43.038;MAF_USDA=33.529
NC_035103.1	34137873	.	T	C	.	.	MAF_INRAE=5.696;MAF_USDA=6.557
NC_035103.1	34137982	.	A	G	.	.	MAF_INRAE=49.367;MAF_USDA=9.016
NC_035103.1	34137985	.	C	A	.	.	MAF_USDA=3.279
NC_035103.1	34138039	.	C	A	.	.	MAF_INRAE=43.038;MAF_USDA=35.294
NC_035103.1	34138041	.	C	G	.	.	MAF_INRAE=43.333;MAF_USDA=35.294
NC_035103.1	34138048	.	A	G	.	.	MAF_INRAE=5.063;MAF_USDA=6.557
NC_035103.1	34138054	.	C	G	.	.	MAF_INRAE=49.367;MAF_USDA=9.412
NC_035103.1	34138083	.	A	G	.	.	MAF_INRAE=10.526;MAF_USDA=1.639
NC_035103.1	34138128	.	A	G	.	.	MAF_INRAE=9.494;MAF_USDA=3.279
NC_035103.1	34138222	.	A	G	.	.	MAF_USDA=16.667
NC_035103.1	34138287	.	G	T	.	.	MAF_USDA=14.583
NC_035103.1	34138431	.	A	G	.	.	MAF_USDA=3.279
NC_035103.1	34138451	.	A	G	.	.	MAF_USDA=10.417
NC_035103.1	34138463	.	A	G	.	.	MAF_USDA=10.417
NC_035103.1	34138466	.	T	A	.	.	MAF_USDA=10.417
NC_035103.1	34138475	.	A	G	.	.	MAF_USDA=8.333
NC_035103.1	34138477	.	G	T	.	.	MAF_USDA=10.417
NC_035103.1	34138489	.	G	T	.	.	MAF_USDA=8.333
NC_035103.1	34138535	.	A	G	.	.	MAF_USDA=6.557
NC_035103.1	34138538	.	T	A	.	.	MAF_USDA=7.377
NC_035103.1	34138568	.	G	A	.	.	MAF_USDA=5.738
NC_035103.1	34139157	.	G	T	.	.	MAF_USDA=5.738
NC_035103.1	34139159	.	G	T	.	.	MAF_USDA=5.738
NC_035103.1	34139177	.	T	G	.	.	MAF_INRAE=5.263
NC_035103.1	34139240	.	T	C	.	.	MAF_INRAE=39.241;MAF_USDA=43.529
NC_035103.1	34139244	.	C	T	.	.	MAF_USDA=3.279
NC_035103.1	34139270	.	G	T	.	.	MAF_INRAE=43.333;MAF_USDA=26.23
NC_035103.1	34139285	.	C	T	.	.	MAF_USDA=4.918
NC_035103.1	34139287	.	G	T	.	.	MAF_USDA=3.279
NC_035103.1	34139305	.	C	G	.	.	MAF_INRAE=5.263;MAF_USDA=2.5
NC_035103.1	34139328	.	G	T	.	.	MAF_INRAE=5.063;MAF_USDA=6.557
NC_035103.1	34139384	.	C	A	.	.	MAF_USDA=4.098
NC_035103.1	34139451	.	G	A	.	.	MAF_USDA=3.279
NC_035103.1	34139465	.	C	G	.	.	MAF_USDA=3.279
NC_035103.1	34139615	.	G	A	.	.	MAF_USDA=2.459
NC_035103.1	34139715	.	G	T	.	.	MAF_INRAE=48.734
NC_035103.1	34139750	.	C	T	.	.	MAF_INRAE=44.304
NC_035103.1	34139841	.	G	A	.	.	MAF_USDA=3.279
NC_035103.1	34139871	.	C	A	.	.	MAF_INRAE=15.823;MAF_USDA=1.765
NC_035103.1	34139919	.	C	G	.	.	MAF_USDA=3.279
NC_035103.1	34139968	.	C	T	.	.	MAF_INRAE=5.263;MAF_USDA=23.77
NC_035103.1	34140024	.	C	G	.	.	MAF_USDA=3.279
NC_035103.1	34140031	.	T	C	.	.	MAF_USDA=2.083
NC_035103.1	34140032	.	C	A	.	.	MAF_USDA=4.167
NC_035103.1	34140033	.	G	A	.	.	MAF_USDA=2.083
NC_035103.1	34140086	.	G	A	.	.	MAF_USDA=2.459
NC_035103.1	34140108	.	C	T	.	.	MAF_USDA=1.639
NC_035103.1	34140129	.	G	A	.	.	MAF_USDA=3.279
NC_035103.1	34140328	.	A	G	.	.	MAF_USDA=2.5
NC_035103.1	34140334	.	T	A	.	.	MAF_USDA=2.5
NC_035103.1	34141064	.	C	T	.	.	MAF_USDA=2.542
NC_035103.1	34141087	.	T	C	.	.	MAF_USDA=3.39
NC_035103.1	34141155	.	T	A	.	.	MAF_USDA=14.583
NC_035103.1	34141932	.	C	T	.	.	MAF_USDA=4.167
NC_035103.1	34141956	.	T	C	.	.	MAF_USDA=8.197
NC_035103.1	34142004	.	A	G	.	.	MAF_USDA=9.836
NC_035103.1	34142046	.	G	T	.	.	MAF_USDA=5.738
NC_035103.1	34142117	.	A	G	.	.	MAF_USDA=9.412
NC_035103.1	34142127	.	G	A	.	.	MAF_USDA=6.557
NC_035103.1	34142133	.	C	T	.	.	MAF_USDA=5.738
NC_035103.1	34142164	.	G	T	.	.	MAF_USDA=1.639
NC_035103.1	34142165	.	C	G	.	.	MAF_USDA=1.639
NC_035103.1	34142183	.	C	T	.	.	MAF_USDA=14.583
NC_035103.1	34142373	.	C	T	.	.	MAF_INRAE=10.526;MAF_USDA=8.824
NC_035103.1	34142395	.	T	G	.	.	MAF_USDA=3.279
NC_035103.1	34142471	.	A	G	.	.	MAF_USDA=3.279
NC_035103.1	34142496	.	T	G	.	.	MAF_INRAE=16.667;MAF_USDA=15.882
NC_035103.1	34142497	.	A	T	.	.	MAF_USDA=14.583
NC_035103.1	34142498	.	T	G	.	.	MAF_USDA=14.583
NC_035103.1	34142506	.	G	T	.	.	MAF_USDA=7.377
NC_035103.1	34142512	.	T	G	.	.	MAF_USDA=3.279
NC_035103.1	34142532	.	T	C	.	.	MAF_USDA=4.098
NC_035103.1	34142544	.	A	G	.	.	MAF_USDA=2.941
NC_035103.1	34142559	.	G	C	.	.	MAF_USDA=3.279
NC_035103.1	34142579	.	A	G	.	.	MAF_USDA=2.459
NC_035103.1	34142617	.	C	T	.	.	MAF_INRAE=5.263;MAF_USDA=24.59
NC_035103.1	34142685	.	C	G	.	.	MAF_INRAE=10.526;MAF_USDA=1.639
NC_035103.1	34142728	.	T	G	.	.	MAF_INRAE=5.263;MAF_USDA=31.148
NC_035103.1	34142887	.	G	T	.	.	MAF_INRAE=5.263
NC_035103.1	34142966	.	A	G	.	.	MAF_USDA=1.639
NC_035103.1	34143304	.	C	G	.	.	MAF_INRAE=1.667
NC_035103.1	34144308	.	T	G	.	.	MAF_USDA=5.738
NC_035103.1	34144317	.	G	A	.	.	MAF_USDA=2.459
NC_035103.1	34144318	.	T	C	.	.	MAF_USDA=1.639
NC_035103.1	34144391	.	G	T	.	.	MAF_USDA=1.639
NC_035103.1	34144398	.	C	T	.	.	MAF_INRAE=5.263;MAF_USDA=24.59
NC_035103.1	34144400	.	G	C	.	.	MAF_USDA=4.098
NC_035103.1	34144597	.	G	A	.	.	MAF_INRAE=5.063
NC_035103.1	34144873	.	A	G	.	.	MAF_USDA=3.279
NC_035103.1	34144911	.	T	G	.	.	MAF_USDA=8.197
NC_035103.1	34145051	.	G	T	.	.	MAF_USDA=2.459
NC_035103.1	34145223	.	A	C	.	.	MAF_USDA=5.738
NC_035103.1	34145236	.	G	C	.	.	MAF_USDA=5.294
NC_035103.1	34145237	.	C	T	.	.	MAF_USDA=5.294
NC_035103.1	34145245	.	T	G	.	.	MAF_USDA=4.918
NC_035103.1	34145283	.	A	G	.	.	MAF_USDA=3.279
NC_035103.1	34145285	.	C	T	.	.	MAF_USDA=3.279
NC_035103.1	34145293	.	A	G	.	.	MAF_USDA=3.279
NC_035103.1	34145368	.	A	G	.	.	MAF_USDA=3.279
NC_035103.1	34145399	.	A	T	.	.	MAF_USDA=3.279
NC_035103.1	34145512	.	T	C	.	.	MAF_USDA=3.279
NC_035103.1	34145517	.	T	A	.	.	MAF_USDA=6.557
NC_035103.1	34145552	.	T	A	.	.	MAF_USDA=3.333
NC_035103.1	34145571	.	G	T	.	.	MAF_INRAE=5.263;MAF_USDA=5.833
NC_035103.1	34145575	.	C	T	.	.	MAF_USDA=4.762
NC_035103.1	34145595	.	A	C	.	.	MAF_USDA=1.639
NC_035103.1	34145650	.	G	T	.	.	MAF_USDA=3.279
NC_035103.1	34145758	.	C	T	.	.	MAF_INRAE=5.263;MAF_USDA=8.824
NC_035103.1	34145779	.	G	C	.	.	MAF_INRAE=9.494;MAF_USDA=4.098
NC_035103.1	34145781	.	G	A	.	.	MAF_USDA=3.279
NC_035103.1	34145788	.	T	A	.	.	MAF_USDA=3.279
NC_035103.1	34145797	.	C	A	.	.	MAF_USDA=3.279
NC_035103.1	34145876	.	GAGACG	GAGACA	.	.	MAF_USDA=14.583
NC_035103.1	34145881	.	G	A	.	.	MAF_INRAE=10.526
NC_035103.1	34145949	.	T	C	.	.	MAF_USDA=14.754
NC_035103.1	34145956	.	G	A	.	.	MAF_INRAE=5.263;MAF_USDA=36.885
NC_035103.1	34145957	.	A	C	.	.	MAF_INRAE=15.833;MAF_USDA=15.882
NC_035103.1	34146004	.	A	C	.	.	MAF_INRAE=5.263;MAF_USDA=22.951
NC_035103.1	34146021	.	A	G	.	.	MAF_INRAE=5.263;MAF_USDA=14.583
NC_035103.1	34146050	.	C	A	.	.	MAF_INRAE=26.316;MAF_USDA=3.279
NC_035103.1	34146097	.	C	T	.	.	MAF_USDA=12.295
NC_035103.1	34146189	.	G	A	.	.	MAF_INRAE=5.063;MAF_USDA=18.824
NC_035103.1	34146206	.	G	A	.	.	MAF_USDA=3.279
NC_035103.1	34146211	.	G	A	.	.	MAF_USDA=1.639
NC_035103.1	34146224	.	A	G	.	.	MAF_USDA=13.934
NC_035103.1	34146289	.	C	T	.	.	MAF_INRAE=17.722;MAF_USDA=15.882
NC_035103.1	34146292	.	A	G	.	.	MAF_INRAE=43.671;MAF_USDA=28.235
NC_035103.1	34146310	.	C	T	.	.	MAF_INRAE=43.671;MAF_USDA=25.882
NC_035103.1	34146334	.	T	C	.	.	MAF_USDA=10.656
NC_035103.1	34146453	.	G	C	.	.	MAF_USDA=15.574
NC_035103.1	34146523	.	C	T	.	.	MAF_INRAE=43.038;MAF_USDA=41.176
NC_035103.1	34146565	.	G	A	.	.	MAF_USDA=11.475
NC_035103.1	34146590	.	A	T	.	.	MAF_USDA=12.295
NC_035103.1	34146691	.	T	C	.	.	MAF_USDA=16.667
NC_035103.1	34146700	.	G	C	.	.	MAF_USDA=14.167
NC_035103.1	34146983	.	T	C	.	.	MAF_USDA=9.016
NC_035103.1	34147004	.	T	A	.	.	MAF_USDA=4.098
NC_035103.1	34147044	.	C	A	.	.	MAF_INRAE=40.506;MAF_USDA=1.639
NC_035103.1	34147057	.	G	A	.	.	MAF_USDA=1.765
NC_035103.1	34147126	.	T	C	.	.	MAF_USDA=9.836
NC_035103.1	34147193	.	G	A	.	.	MAF_INRAE=5.263;MAF_USDA=14.583
NC_035103.1	34147196	.	G	T	.	.	MAF_USDA=1.639
NC_035103.1	34147215	.	A	G,C	.	.	MAF_INRAE=5.263
NC_035103.1	34147228	.	C	T	.	.	MAF_USDA=1.639
NC_035103.1	34147240	.	G	A	.	.	MAF_USDA=2.459
NC_035103.1	34147296	.	T	A	.	.	MAF_USDA=4.706
NC_035103.1	34147304	.	C	A	.	.	MAF_USDA=3.279
NC_035103.1	34147306	.	C	T	.	.	MAF_INRAE=10.526;MAF_USDA=2.459
NC_035103.1	34147307	.	G	T	.	.	MAF_USDA=3.279
NC_035103.1	34147408	.	G	A	.	.	MAF_USDA=4.918
NC_035103.1	34147417	.	C	A	.	.	MAF_USDA=4.706
NC_035103.1	34147418	.	C	A	.	.	MAF_USDA=4.706
NC_035103.1	34147433	.	T	G	.	.	MAF_USDA=3.279
NC_035103.1	34147607	.	A	G	.	.	MAF_USDA=4.762
NC_035103.1	34147626	.	G	A	.	.	MAF_USDA=2.083
NC_035103.1	34147629	.	G	A	.	.	MAF_USDA=1.639
NC_035103.1	34147678	.	T	A	.	.	MAF_USDA=3.279
NC_035103.1	34147679	.	G	A	.	.	MAF_USDA=1.639
NC_035103.1	34147762	.	C	A	.	.	MAF_USDA=11.176
NC_035103.1	34147845	.	T	G	.	.	MAF_INRAE=5.263;MAF_USDA=3.279
NC_035103.1	34147856	.	A	C	.	.	MAF_INRAE=5.263;MAF_USDA=14.583
NC_035103.1	34147873	.	C	T	.	.	MAF_USDA=2.083
NC_035103.1	34147887	.	G	C	.	.	MAF_INRAE=31.579;MAF_USDA=24.706
NC_035103.1	34148157	.	C	T	.	.	MAF_USDA=3.279
NC_035103.1	34148349	.	G	A	.	.	MAF_USDA=4.167
NC_035103.1	34148421	.	G	A	.	.	MAF_INRAE=5.263;MAF_USDA=3.279
NC_035103.1	34148440	.	G	T	.	.	MAF_INRAE=10.526
NC_035103.1	34148489	.	T	G	.	.	MAF_INRAE=15.789;MAF_USDA=8.235
NC_035103.1	34148511	.	T	C	.	.	MAF_INRAE=6.329;MAF_USDA=14.583
NC_035103.1	34148523	.	T	C	.	.	MAF_INRAE=34.81;MAF_USDA=43.75
NC_035103.1	34148691	.	A	C	.	.	MAF_USDA=14.583
NC_035103.1	34148711	.	T	C	.	.	MAF_INRAE=18.421;MAF_USDA=8.235
NC_035103.1	34148719	.	C	T	.	.	MAF_INRAE=5.0;MAF_USDA=4.918
NC_035103.1	34148739	.	T	G	.	.	MAF_INRAE=6.329;MAF_USDA=6.471
NC_035103.1	34148794	.	A	T	.	.	MAF_INRAE=5.263
NC_035103.1	34148805	.	T	C	.	.	MAF_INRAE=15.789;MAF_USDA=5.294
NC_035103.1	34148838	.	C	T	.	.	MAF_INRAE=39.167;MAF_USDA=32.941
NC_035103.1	34148842	.	G	A	.	.	MAF_INRAE=2.5;MAF_USDA=4.098
NC_035103.1	34148858	.	A	T	.	.	MAF_INRAE=10.526
NC_035103.1	34148863	.	C	T	.	.	MAF_INRAE=10.526
NC_035103.1	34148877	.	C	T	.	.	MAF_INRAE=43.671;MAF_USDA=42.857
NC_035103.1	34148918	.	A	C	.	.	MAF_INRAE=15.789;MAF_USDA=4.706
NC_035103.1	34148932	.	C	A	.	.	MAF_INRAE=5.263;MAF_USDA=2.459
NC_035103.1	34148935	.	T	G	.	.	MAF_USDA=2.459
NC_035103.1	34149072	.	C	T	.	.	MAF_USDA=2.459
NC_035103.1	34149079	.	T	C	.	.	MAF_USDA=2.459
NC_035103.1	34149080	.	G	A	.	.	MAF_USDA=2.459
NC_035103.1	34149084	.	T	C	.	.	MAF_USDA=2.459
NC_035103.1	34149091	.	T	G	.	.	MAF_USDA=2.459
NC_035103.1	34149126	.	G	A	.	.	MAF_INRAE=5.263;MAF_USDA=3.279
NC_035103.1	34149145	.	G	A	.	.	MAF_INRAE=15.789;MAF_USDA=5.294
NC_035103.1	34149216	.	G	A	.	.	MAF_USDA=3.279
NC_035103.1	34149252	.	A	C	.	.	MAF_USDA=4.098
NC_035103.1	34149253	.	A	C	.	.	MAF_INRAE=5.263;MAF_USDA=4.098
NC_035103.1	34149263	.	T	A	.	.	MAF_USDA=2.459
NC_035103.1	34149283	.	C	T	.	.	MAF_USDA=4.918
NC_035103.1	34149300	.	G	T	.	.	MAF_USDA=1.639
NC_035103.1	34149319	.	G	A	.	.	MAF_INRAE=5.263;MAF_USDA=14.583
NC_035103.1	34149345	.	T	A	.	.	MAF_USDA=4.098
NC_035103.1	34149409	.	A	C	.	.	MAF_INRAE=10.526;MAF_USDA=1.639
NC_035103.1	34149410	.	T	A	.	.	MAF_USDA=1.639
NC_035103.1	34149465	.	T	A	.	.	MAF_USDA=2.083
NC_035103.1	34149521	.	C	A	.	.	MAF_USDA=3.279
NC_035103.1	34149573	.	C	T	.	.	MAF_INRAE=15.789
NC_035103.1	34149585	.	A	C	.	.	MAF_USDA=1.639
NC_035103.1	34149599	.	G	A	.	.	MAF_INRAE=12.658;MAF_USDA=4.167
NC_035103.1	34149601	.	G	T	.	.	MAF_USDA=5.294
NC_035103.1	34149616	.	C	A	.	.	MAF_INRAE=21.053;MAF_USDA=14.118
NC_035103.1	34149632	.	C	A	.	.	MAF_INRAE=5.263;MAF_USDA=1.639
NC_035103.1	34149640	.	C	A	.	.	MAF_INRAE=5.263;MAF_USDA=1.639
NC_035103.1	34149677	.	T	C	.	.	MAF_INRAE=6.329;MAF_USDA=11.176
NC_035103.1	34149688	.	G	A	.	.	MAF_USDA=2.459
NC_035103.1	34149691	.	G	T	.	.	MAF_USDA=2.459
NC_035103.1	34149693	.	C	T	.	.	MAF_INRAE=5.263;MAF_USDA=4.918
NC_035103.1	34149694	.	G	A	.	.	MAF_INRAE=15.789;MAF_USDA=5.294
NC_035103.1	34149817	.	T	G	.	.	MAF_USDA=8.235
NC_035103.1	34149864	.	A	G	.	.	MAF_USDA=14.754
NC_035103.1	34149868	.	T	C	.	.	MAF_USDA=18.033
NC_035103.1	34149877	.	G	C	.	.	MAF_USDA=4.098
NC_035103.1	34149882	.	A	G	.	.	MAF_USDA=8.197
NC_035103.1	34149884	.	A	G	.	.	MAF_USDA=4.098
NC_035103.1	34149889	.	A	G	.	.	MAF_USDA=4.098
NC_035103.1	34149904	.	A	G	.	.	MAF_INRAE=2.632;MAF_USDA=3.279
NC_035103.1	34149905	.	T	C	.	.	MAF_USDA=3.279
NC_035103.1	34149909	.	C	G	.	.	MAF_USDA=2.459
NC_035103.1	34149910	.	G	A	.	.	MAF_INRAE=34.177;MAF_USDA=25.882
NC_035103.1	34149913	.	C	T	.	.	MAF_USDA=9.016
NC_035103.1	34149915	.	A	T	.	.	MAF_USDA=9.016
NC_035103.1	34149946	.	T	C	.	.	MAF_USDA=7.377
NC_035103.1	34149947	.	G	T	.	.	MAF_INRAE=2.5;MAF_USDA=8.197
NC_035103.1	34149956	.	T	A	.	.	MAF_USDA=4.118
NC_035103.1	34149965	.	C	A	.	.	MAF_USDA=19.672
NC_035103.1	34149984	.	T	G	.	.	MAF_INRAE=43.333
NC_035103.1	34149997	.	T	C	.	.	MAF_INRAE=4.43;MAF_USDA=5.738
NC_035103.1	34150002	.	C	T	.	.	MAF_USDA=5.738
NC_035103.1	34150005	.	T	A	.	.	MAF_USDA=16.393
NC_035103.1	34150013	.	A	C	.	.	MAF_USDA=4.918
NC_035103.1	34150033	.	T	C	.	.	MAF_USDA=2.459
NC_035103.1	34150060	.	T	C	.	.	MAF_INRAE=15.789;MAF_USDA=1.639
NC_035103.1	34150076	.	A	G	.	.	MAF_INRAE=18.421;MAF_USDA=21.765
NC_035103.1	34150124	.	G	T	.	.	MAF_USDA=4.098
NC_035103.1	34150181	.	G	T	.	.	MAF_USDA=7.377
NC_035103.1	34150238	.	G	A	.	.	MAF_INRAE=1.667
NC_035103.1	34150256	.	C	A	.	.	MAF_INRAE=15.789;MAF_USDA=8.824
NC_035103.1	34150265	.	T	A	.	.	MAF_USDA=2.459
NC_035103.1	34150293	.	A	C	.	.	MAF_INRAE=35.443;MAF_USDA=28.824
NC_035103.1	34150294	.	C	T	.	.	MAF_USDA=3.529
NC_035103.1	34150394	.	A	G	.	.	MAF_INRAE=5.263;MAF_USDA=14.583
NC_035103.1	34156477	.	A	C	.	.	MAF_USDA=2.459
NC_035103.1	34156478	.	A	T	.	.	MAF_INRAE=15.789;MAF_USDA=5.294
NC_035103.1	34156571	.	G	T	.	.	MAF_USDA=4.118
NC_035103.1	34156582	.	C	G	.	.	MAF_USDA=1.639
NC_035103.1	34156585	.	G	A	.	.	MAF_USDA=10.417
NC_035103.1	34156633	.	A	G	.	.	MAF_USDA=14.583
NC_035103.1	34156642	.	G	A	.	.	MAF_USDA=8.333
NC_035103.1	34156764	.	G	A	.	.	MAF_USDA=3.279
NC_035103.1	34156829	.	A	G	.	.	MAF_INRAE=34.81;MAF_USDA=28.824
NC_035103.1	34156836	.	T	G	.	.	MAF_USDA=2.459
NC_035103.1	34156955	.	A	G	.	.	MAF_INRAE=35.443;MAF_USDA=43.75
NC_035103.1	34156990	.	G	A	.	.	MAF_USDA=3.279
NC_035103.1	34157010	.	C	G	.	.	MAF_USDA=2.459
NC_035103.1	34157041	.	G	T	.	.	MAF_INRAE=5.263;MAF_USDA=13.115
NC_035103.1	34157051	.	C	T	.	.	MAF_USDA=3.279
NC_035103.1	34157110	.	G	T	.	.	MAF_INRAE=5.263;MAF_USDA=14.583
NC_035103.1	34157166	.	G	A	.	.	MAF_USDA=1.639
NC_035103.1	34157212	.	C	T	.	.	MAF_INRAE=10.526;MAF_USDA=4.918
NC_035103.1	34157222	.	T	A	.	.	MAF_INRAE=37.342;MAF_USDA=41.765
NC_035103.1	34157263	.	T	C	.	.	MAF_USDA=4.706
NC_035103.1	34157290	.	G	A	.	.	MAF_INRAE=18.987;MAF_USDA=43.75
NC_035103.1	34157412	.	A	C	.	.	MAF_INRAE=35.833;MAF_USDA=19.412
NC_035103.1	34157438	.	G	A	.	.	MAF_USDA=20.588
NC_035103.1	34157449	.	C	G	.	.	MAF_USDA=22.353
NC_035103.1	34157496	.	C	T	.	.	MAF_INRAE=39.167;MAF_USDA=19.048
NC_035103.1	34157509	.	G	C	.	.	MAF_INRAE=1.667;MAF_USDA=7.059
NC_035103.1	34157516	.	T	C	.	.	MAF_INRAE=1.667;MAF_USDA=9.016
NC_035103.1	34157529	.	C	A	.	.	MAF_INRAE=39.167;MAF_USDA=18.235
NC_035103.1	34157535	.	G	A	.	.	MAF_INRAE=36.667;MAF_USDA=24.706
NC_035103.1	34157546	.	T	C	.	.	MAF_USDA=20.0
NC_035103.1	34157557	.	G	A	.	.	MAF_USDA=22.131
NC_035103.1	34157606	.	C	T	.	.	MAF_USDA=8.197
NC_035103.1	34157616	.	C	G	.	.	MAF_USDA=4.706
NC_035103.1	34157687	.	G	T	.	.	MAF_INRAE=15.789;MAF_USDA=43.529
NC_035103.1	34157754	.	C	T	.	.	MAF_INRAE=5.063
NC_035103.1	34157757	.	G	T	.	.	MAF_USDA=22.917
NC_035103.1	34157777	.	C	G	.	.	MAF_INRAE=5.263
NC_035103.1	34157824	.	T	A	.	.	MAF_USDA=14.583
NC_035103.1	34157884	.	T	G	.	.	MAF_INRAE=5.263;MAF_USDA=16.471
NC_035103.1	34157885	.	G	T	.	.	MAF_USDA=4.918
NC_035103.1	34157896	.	C	G	.	.	MAF_USDA=13.934
NC_035103.1	34157903	.	C	A	.	.	MAF_USDA=3.529
NC_035103.1	34157939	.	C	T	.	.	MAF_USDA=25.0
NC_035103.1	34157941	.	A	C	.	.	MAF_INRAE=18.333;MAF_USDA=10.417
NC_035103.1	34157967	.	G	A	.	.	MAF_USDA=14.583
NC_035103.1	34157970	.	A	G	.	.	MAF_USDA=25.0
NC_035103.1	34157973	.	G	T	.	.	MAF_USDA=25.0
NC_035103.1	34158267	.	G	C	.	.	MAF_USDA=14.583
NC_035103.1	34158273	.	A	G	.	.	MAF_USDA=4.167
NC_035103.1	34158275	.	C	A	.	.	MAF_USDA=10.417
NC_035103.1	34158312	.	T	C	.	.	MAF_USDA=37.5
NC_035103.1	34158327	.	G	T	.	.	MAF_USDA=47.917
NC_035103.1	34158340	.	T	C	.	.	MAF_INRAE=26.316;MAF_USDA=41.176
NC_035103.1	34158344	.	G	T	.	.	MAF_USDA=14.706
NC_035103.1	34158349	.	G	A	.	.	MAF_USDA=15.882
NC_035103.1	34158364	.	A	T	.	.	MAF_USDA=6.471
NC_035103.1	34158370	.	T	G	.	.	MAF_INRAE=31.579;MAF_USDA=24.118
NC_035103.1	34158378	.	C	A	.	.	MAF_INRAE=5.263;MAF_USDA=1.639
NC_035103.1	34158441	.	G	A	.	.	MAF_USDA=3.279
NC_035103.1	34158510	.	A	G	.	.	MAF_INRAE=45.57;MAF_USDA=31.765
NC_035103.1	34158526	.	G	T	.	.	MAF_USDA=3.279
NC_035103.1	34158529	.	G	A	.	.	MAF_USDA=1.639
NC_035103.1	34158653	.	C	T	.	.	MAF_USDA=3.333
NC_035103.1	34158762	.	G	A	.	.	MAF_USDA=1.667
NC_035103.1	34158831	.	G	A	.	.	MAF_INRAE=5.263
NC_035103.1	34158863	.	C	T	.	.	MAF_INRAE=37.975;MAF_USDA=17.262
NC_035103.1	34158900	.	C	T	.	.	MAF_USDA=16.949
NC_035103.1	34159047	.	G	A	.	.	MAF_USDA=1.639
NC_035103.1	34159075	.	C	A	.	.	MAF_USDA=14.583
NC_035103.1	34159112	.	T	C	.	.	MAF_INRAE=9.494;MAF_USDA=4.918
NC_035103.1	34159173	.	G	A	.	.	MAF_USDA=2.083
NC_035103.1	34159193	.	G	A	.	.	MAF_USDA=14.583
NC_035103.1	34159223	.	G	A	.	.	MAF_USDA=8.824
NC_035103.1	34159291	.	A	G	.	.	MAF_USDA=4.098
NC_035103.1	34159367	.	G	A	.	.	MAF_INRAE=42.105;MAF_USDA=21.176
NC_035103.1	34159397	.	T	C	.	.	MAF_USDA=45.833
NC_035103.1	34159408	.	G	A	.	.	MAF_USDA=13.934
NC_035103.1	34159411	.	A	G	.	.	MAF_USDA=1.639
NC_035103.1	34159499	.	A	G	.	.	MAF_USDA=14.118
NC_035103.1	34159520	.	G	T	.	.	MAF_USDA=4.706
NC_035103.1	34159524	.	A	T	.	.	MAF_USDA=18.235
NC_035103.1	34159564	.	G	T	.	.	MAF_USDA=6.25
NC_035103.1	34159573	.	C	T	.	.	MAF_USDA=13.115
NC_035103.1	34159582	.	AGA	AGG	.	.	MAF_USDA=20.833
NC_035103.1	34159584	.	A	G	.	.	MAF_USDA=33.607
NC_035103.1	34159587	.	G	A	.	.	MAF_USDA=11.475
NC_035103.1	34159682	.	G	A	.	.	MAF_USDA=3.279
NC_035103.1	34159732	.	G	A	.	.	MAF_INRAE=41.139;MAF_USDA=18.824
NC_035103.1	34159773	.	C	T	.	.	MAF_INRAE=39.241;MAF_USDA=21.176
NC_035103.1	34159840	.	C	T	.	.	MAF_USDA=4.918
NC_035103.1	34159864	.	G	T	.	.	MAF_USDA=1.639
NC_035103.1	34159979	.	G	A	.	.	MAF_USDA=2.459
NC_035103.1	34167661	.	T	C	.	.	MAF_USDA=26.19
NC_035103.1	34167796	.	C	T	.	.	MAF_USDA=6.557
NC_035103.1	34167803	.	G	A	.	.	MAF_USDA=9.016
NC_035103.1	34167810	.	T	C	.	.	MAF_USDA=10.417
NC_035103.1	34167862	.	G	A	.	.	MAF_USDA=4.167
NC_035103.1	34167874	.	G	T	.	.	MAF_USDA=4.167
NC_035103.1	34167911	.	A	G	.	.	MAF_USDA=5.738
NC_035103.1	34167928	.	A	G	.	.	MAF_USDA=3.279
NC_035103.1	34167967	.	G	A	.	.	MAF_USDA=2.459
NC_035103.1	34167973	.	G	A	.	.	MAF_INRAE=17.089;MAF_USDA=16.471
NC_035103.1	34167984	.	C	T	.	.	MAF_INRAE=36.709;MAF_USDA=44.118
NC_035103.1	34168047	.	C	T	.	.	MAF_INRAE=15.789;MAF_USDA=2.459
NC_035103.1	34168093	.	A	G	.	.	MAF_USDA=4.098
NC_035103.1	34168129	.	A	G	.	.	MAF_USDA=1.639
NC_035103.1	34168142	.	G	A	.	.	MAF_INRAE=45.833;MAF_USDA=7.647
NC_035103.1	34168162	.	G	A	.	.	MAF_INRAE=1.667;MAF_USDA=8.197
NC_035103.1	34168172	.	C	T	.	.	MAF_INRAE=1.667;MAF_USDA=4.918
NC_035103.1	34168237	.	G	T	.	.	MAF_INRAE=26.316;MAF_USDA=22.353
NC_035103.1	34168389	.	G	A	.	.	MAF_INRAE=5.263;MAF_USDA=34.118
NC_035103.1	34168399	.	G	C	.	.	MAF_USDA=4.098
NC_035103.1	34168428	.	C	A	.	.	MAF_USDA=2.353
NC_035103.1	34168435	.	G	A	.	.	MAF_INRAE=5.263
NC_035103.1	34168439	.	A	G	.	.	MAF_USDA=20.0
NC_035103.1	34168449	.	C	T	.	.	MAF_INRAE=42.105;MAF_USDA=27.083
NC_035103.1	34168454	.	C	A	.	.	MAF_INRAE=42.105;MAF_USDA=22.917
NC_035103.1	34168464	.	T	G	.	.	MAF_INRAE=42.105;MAF_USDA=22.353
NC_035103.1	34168491	.	T	C	.	.	MAF_INRAE=5.263;MAF_USDA=3.279
NC_035103.1	34168530	.	T	G	.	.	MAF_USDA=2.459
NC_035103.1	34168535	.	T	C	.	.	MAF_USDA=2.459
NC_035103.1	34168561	.	T	A	.	.	MAF_USDA=1.639
NC_035103.1	34169421	.	C	T	.	.	MAF_USDA=4.237
NC_035103.1	34169450	.	C	A	.	.	MAF_USDA=2.5
NC_035103.1	34169472	.	A	C	.	.	MAF_USDA=2.459
NC_035103.1	34169532	.	C	G	.	.	MAF_INRAE=10.526;MAF_USDA=1.639
NC_035103.1	34169534	.	G	T	.	.	MAF_USDA=2.459
NC_035103.1	34169541	.	A	T	.	.	MAF_USDA=2.459
NC_035103.1	34169544	.	C	A	.	.	MAF_INRAE=15.789;MAF_USDA=2.459
NC_035103.1	34169560	.	G	A	.	.	MAF_INRAE=15.789;MAF_USDA=2.459
NC_035103.1	34169564	.	C	T	.	.	MAF_USDA=2.459
NC_035103.1	34169622	.	C	T	.	.	MAF_USDA=3.279
NC_035103.1	34169647	.	G	A	.	.	MAF_USDA=3.279
NC_035103.1	34169674	.	C	A	.	.	MAF_USDA=3.279
NC_035103.1	34169695	.	T	C	.	.	MAF_INRAE=15.789;MAF_USDA=12.295
NC_035103.1	34169716	.	A	T	.	.	MAF_USDA=1.176
NC_035103.1	34169763	.	G	T	.	.	MAF_INRAE=5.263;MAF_USDA=7.377
NC_035103.1	34169792	.	G	T	.	.	MAF_USDA=2.083
NC_035103.1	34169825	.	A	G	.	.	MAF_USDA=4.118
NC_035103.1	34169829	.	T	G	.	.	MAF_INRAE=15.789;MAF_USDA=2.459
NC_035103.1	34169848	.	C	A	.	.	MAF_USDA=2.459
NC_035103.1	34169891	.	A	T	.	.	MAF_USDA=3.279
NC_035103.1	34169904	.	C	T	.	.	MAF_USDA=3.279
NC_035103.1	34169905	.	G	A	.	.	MAF_USDA=18.852
NC_035103.1	34169908	.	C	T	.	.	MAF_INRAE=2.5;MAF_USDA=47.059
NC_035103.1	34169929	.	G	T	.	.	MAF_USDA=3.279
NC_035103.1	34169937	.	T	C	.	.	MAF_INRAE=5.263;MAF_USDA=31.176
NC_035103.1	34170005	.	C	A	.	.	MAF_INRAE=5.263;MAF_USDA=34.118
NC_035103.1	34170007	.	A	T	.	.	MAF_USDA=34.706
NC_035103.1	34170029	.	C	G	.	.	MAF_USDA=3.279
NC_035103.1	34170051	.	G	C	.	.	MAF_USDA=7.143
NC_035103.1	34170062	.	G	A	.	.	MAF_INRAE=5.263;MAF_USDA=19.412
NC_035103.1	34170068	.	T	G	.	.	MAF_USDA=25.882
NC_035103.1	34170096	.	T	A	.	.	MAF_INRAE=42.105;MAF_USDA=27.647
NC_035103.1	34170106	.	G	A	.	.	MAF_USDA=17.213
NC_035103.1	34170112	.	C	T	.	.	MAF_USDA=1.639
NC_035103.1	34170114	.	A	T	.	.	MAF_USDA=7.377
NC_035103.1	34170115	.	G	A	.	.	MAF_USDA=3.279
NC_035103.1	34170118	.	G	T	.	.	MAF_USDA=1.639
NC_035103.1	34170157	.	T	G	.	.	MAF_USDA=2.381
NC_035103.1	34170162	.	G	T	.	.	MAF_INRAE=35.443;MAF_USDA=28.571
NC_035103.1	34170168	.	C	T	.	.	MAF_INRAE=5.263;MAF_USDA=30.952
NC_035103.1	34170169	.	T	C	.	.	MAF_USDA=6.25
NC_035103.1	34170229	.	G	C	.	.	MAF_USDA=7.059
NC_035103.1	34170274	.	A	G	.	.	MAF_USDA=2.459
NC_035103.1	34170279	.	G	T	.	.	MAF_USDA=3.279
NC_035103.1	34170286	.	C	T	.	.	MAF_USDA=2.459
NC_035103.1	34170329	.	C	T	.	.	MAF_USDA=3.279
NC_035103.1	34170330	.	T	G	.	.	MAF_USDA=6.557
NC_035103.1	34170349	.	G	C	.	.	MAF_USDA=2.459
NC_035103.1	34170361	.	G	T	.	.	MAF_USDA=3.279
NC_035103.1	34170363	.	A	G	.	.	MAF_USDA=2.459
NC_035103.1	34170379	.	G	A	.	.	MAF_USDA=2.459
NC_035103.1	34170424	.	C	T	.	.	MAF_INRAE=37.975;MAF_USDA=26.471
NC_035103.1	34170439	.	G	A	.	.	MAF_USDA=3.279
NC_035103.1	34170443	.	G	A	.	.	MAF_USDA=3.279
NC_035103.1	34170468	.	G	C	.	.	MAF_USDA=3.279
NC_035103.1	34170469	.	C	T	.	.	MAF_USDA=4.918
NC_035103.1	34170471	.	G	C	.	.	MAF_USDA=3.279
NC_035103.1	34170484	.	C	G	.	.	MAF_USDA=2.459
NC_035103.1	34170491	.	C	T	.	.	MAF_USDA=4.098
NC_035103.1	34170498	.	C	A	.	.	MAF_USDA=2.941
NC_035103.1	34170506	.	G	A	.	.	MAF_USDA=2.941
NC_035103.1	34170509	.	A	G	.	.	MAF_USDA=2.941
NC_035103.1	34170534	.	T	A	.	.	MAF_USDA=4.098
NC_035103.1	34170547	.	G	T	.	.	MAF_USDA=3.279
NC_035103.1	34170591	.	T	C	.	.	MAF_USDA=3.279
NC_035103.1	34170604	.	G	T	.	.	MAF_USDA=2.083
NC_035103.1	34170610	.	A	T	.	.	MAF_INRAE=35.443;MAF_USDA=28.235
NC_035103.1	34170631	.	G	A	.	.	MAF_USDA=3.279
NC_035103.1	34170678	.	T	A	.	.	MAF_INRAE=2.532;MAF_USDA=8.235
NC_035103.1	34170706	.	G	A	.	.	MAF_USDA=14.754
NC_035103.1	34170712	.	G	A	.	.	MAF_USDA=3.279
NC_035103.1	34170730	.	C	A	.	.	MAF_USDA=16.393
NC_035103.1	34170765	.	T	C	.	.	MAF_USDA=3.279
NC_035103.1	34170779	.	A	G	.	.	MAF_USDA=3.279
NC_035103.1	34170780	.	T	A	.	.	MAF_INRAE=5.263;MAF_USDA=1.639
NC_035103.1	34170781	.	T	G	.	.	MAF_USDA=3.279
NC_035103.1	34170783	.	G	C	.	.	MAF_USDA=3.279
NC_035103.1	34170795	.	G	T	.	.	MAF_USDA=3.279
NC_035103.1	34170823	.	T	C	.	.	MAF_USDA=5.882
NC_035103.1	34170833	.	A	T	.	.	MAF_USDA=3.279
NC_035103.1	34170860	.	C	A	.	.	MAF_INRAE=10.526;MAF_USDA=2.459
NC_035103.1	34170866	.	T	G	.	.	MAF_USDA=3.279
NC_035103.1	34170918	.	C	A	.	.	MAF_USDA=1.639
NC_035103.1	34170940	.	A	C	.	.	MAF_USDA=3.279
NC_035103.1	34170943	.	G	T	.	.	MAF_USDA=4.098
NC_035103.1	34170955	.	G	T	.	.	MAF_USDA=3.279
NC_035103.1	34170973	.	C	T	.	.	MAF_INRAE=39.474;MAF_USDA=11.765
NC_035103.1	34170990	.	C	T	.	.	MAF_INRAE=5.263;MAF_USDA=1.639
NC_035103.1	34170996	.	T	G	.	.	MAF_INRAE=39.474;MAF_USDA=12.941
NC_035103.1	34171001	.	A	T	.	.	MAF_INRAE=31.579;MAF_USDA=25.294
NC_035103.1	34171026	.	C	A	.	.	MAF_USDA=3.279
NC_035103.1	34171037	.	C	A	.	.	MAF_USDA=1.639
NC_035103.1	34171056	.	G	T	.	.	MAF_USDA=1.639
NC_035103.1	34171089	.	G	A	.	.	MAF_INRAE=5.263
NC_035103.1	34171319	.	A	G	.	.	MAF_INRAE=10.526
NC_035103.1	34171361	.	T	A	.	.	MAF_INRAE=5.263;MAF_USDA=6.522
NC_035103.1	34171372	.	T	C	.	.	MAF_INRAE=36.842;MAF_USDA=19.753
NC_035103.1	34171400	.	G	A	.	.	MAF_INRAE=42.105;MAF_USDA=43.478
NC_035103.1	34171411	.	G	A	.	.	MAF_INRAE=36.842;MAF_USDA=13.043
NC_035103.1	34171412	.	G	A	.	.	MAF_USDA=13.043
NC_035103.1	34171436	.	A	C	.	.	MAF_INRAE=5.263;MAF_USDA=23.913
NC_035103.1	34171472	.	C	G	.	.	MAF_USDA=5.556
NC_035103.1	34171556	.	C	T	.	.	MAF_INRAE=21.053;MAF_USDA=36.957
NC_035103.1	34171590	.	G	A	.	.	MAF_INRAE=21.053;MAF_USDA=36.957
NC_035103.1	34171641	.	T	G	.	.	MAF_USDA=4.348
NC_035103.1	34171744	.	T	G	.	.	MAF_USDA=3.39
NC_035103.1	34171751	.	G	T	.	.	MAF_USDA=3.333
NC_035103.1	34171816	.	T	C	.	.	MAF_USDA=3.333
NC_035103.1	34171817	.	A	C	.	.	MAF_USDA=14.167
NC_035103.1	34171850	.	C	T	.	.	MAF_INRAE=5.263;MAF_USDA=6.557
NC_035103.1	34171851	.	A	G	.	.	MAF_USDA=45.902
NC_035103.1	34171876	.	C	G	.	.	MAF_INRAE=5.263
NC_035103.1	34171889	.	T	G	.	.	MAF_USDA=2.459
NC_035103.1	34171948	.	T	G	.	.	MAF_INRAE=15.789;MAF_USDA=30.0
NC_035103.1	34171962	.	G	T	.	.	MAF_INRAE=5.263;MAF_USDA=4.918
NC_035103.1	34171977	.	C	G	.	.	MAF_USDA=1.639
NC_035103.1	34171985	.	G	A	.	.	MAF_INRAE=10.526;MAF_USDA=2.459
NC_035103.1	34171993	.	C	T	.	.	MAF_USDA=4.098
NC_035103.1	34171994	.	A	T	.	.	MAF_USDA=4.098
NC_035103.1	34171998	.	T	A	.	.	MAF_USDA=1.639
NC_035103.1	34172011	.	G	A	.	.	MAF_INRAE=5.263;MAF_USDA=14.583
NC_035103.1	34172048	.	T	C	.	.	MAF_USDA=15.574
NC_035103.1	34172096	.	C	G	.	.	MAF_USDA=4.098
NC_035103.1	34172107	.	A	T	.	.	MAF_USDA=4.118
NC_035103.1	34172208	.	G	A	.	.	MAF_USDA=5.882
NC_035103.1	34172242	.	G	T	.	.	MAF_INRAE=5.263
NC_035103.1	34172371	.	T	C	.	.	MAF_USDA=4.098
NC_035103.1	34172373	.	C	T	.	.	MAF_USDA=2.083
NC_035103.1	34172389	.	C	A	.	.	MAF_USDA=4.098
NC_035103.1	34172399	.	G	A	.	.	MAF_USDA=2.459
NC_035103.1	34172456	.	T	G	.	.	MAF_INRAE=42.105;MAF_USDA=13.69
NC_035103.1	34172485	.	T	C	.	.	MAF_INRAE=5.263;MAF_USDA=1.667
NC_035103.1	34172602	.	G	T	.	.	MAF_USDA=4.217
NC_035103.1	34172616	.	T	A	.	.	MAF_USDA=1.695
NC_035103.1	34172658	.	T	G	.	.	MAF_USDA=5.085
NC_035103.1	34172696	.	C	A	.	.	MAF_INRAE=45.833;MAF_USDA=4.167
NC_035103.1	34172720	.	G	A	.	.	MAF_USDA=1.667
NC_035103.1	34172840	.	C	A	.	.	MAF_USDA=1.667
NC_035103.1	34172870	.	G	A	.	.	MAF_INRAE=5.263;MAF_USDA=3.333
NC_035103.1	34172883	.	A	C	.	.	MAF_USDA=4.918
NC_035103.1	34172891	.	A	G	.	.	MAF_USDA=4.918
NC_035103.1	34172892	.	C	A	.	.	MAF_INRAE=9.167
NC_035103.1	34172903	.	G	A	.	.	MAF_USDA=1.176
NC_035103.1	34172928	.	T	C	.	.	MAF_INRAE=12.5
NC_035103.1	34172935	.	T	C	.	.	MAF_INRAE=12.5
NC_035103.1	34172939	.	T	G	.	.	MAF_INRAE=12.5
NC_035103.1	34172949	.	A	G	.	.	MAF_INRAE=12.5;MAF_USDA=4.098
NC_035103.1	34172951	.	T	G	.	.	MAF_USDA=3.279
NC_035103.1	34172953	.	A	T	.	.	MAF_INRAE=12.5;MAF_USDA=4.098
NC_035103.1	34172958	.	A	T	.	.	MAF_USDA=4.918
NC_035103.1	34172962	.	T	C	.	.	MAF_INRAE=12.5;MAF_USDA=4.098
NC_035103.1	34172972	.	G	T	.	.	MAF_INRAE=12.5
NC_035103.1	34172987	.	T	C	.	.	MAF_INRAE=5.833;MAF_USDA=4.098
NC_035103.1	34172996	.	T	G	.	.	MAF_INRAE=4.167
NC_035103.1	34172999	.	G	A	.	.	MAF_INRAE=1.667
NC_035103.1	34173048	.	G	A	.	.	MAF_USDA=5.0
NC_035103.1	34173085	.	A	T	.	.	MAF_USDA=7.831
NC_035103.1	34173087	.	A	T	.	.	MAF_USDA=7.831
NC_035103.1	34173227	.	G	C	.	.	MAF_USDA=2.174
NC_035103.1	34173300	.	G	T	.	.	MAF_INRAE=5.263;MAF_USDA=16.667
NC_035103.1	34173346	.	T	G	.	.	MAF_USDA=8.333
NC_035103.1	34173411	.	C	A	.	.	MAF_INRAE=5.263;MAF_USDA=14.286
NC_035103.1	34173486	.	C	G	.	.	MAF_INRAE=20.886;MAF_USDA=22.619
NC_035103.1	34173522	.	G	A	.	.	MAF_USDA=5.833
NC_035103.1	34173530	.	C	T	.	.	MAF_INRAE=5.263;MAF_USDA=1.667
NC_035103.1	34173570	.	C	T	.	.	MAF_USDA=2.083
NC_035103.1	34173627	.	C	G	.	.	MAF_USDA=18.75
NC_035103.1	34173632	.	A	T	.	.	MAF_INRAE=12.025;MAF_USDA=39.583
NC_035103.1	34173633	.	G	T	.	.	MAF_USDA=18.75
NC_035103.1	34173756	.	C	T	.	.	MAF_INRAE=36.709;MAF_USDA=27.381
NC_035103.1	34173758	.	T	A	.	.	MAF_USDA=2.083
NC_035103.1	34173767	.	C	T	.	.	MAF_USDA=3.333
NC_035103.1	34173786	.	A	C	.	.	MAF_INRAE=5.263;MAF_USDA=1.667
NC_035103.1	34173863	.	G	A	.	.	MAF_INRAE=5.263
NC_035103.1	34173892	.	C	A	.	.	MAF_USDA=7.738
NC_035103.1	34173915	.	C	T	.	.	MAF_INRAE=5.263;MAF_USDA=5.0
NC_035103.1	34173969	.	C	T	.	.	MAF_INRAE=5.263;MAF_USDA=14.881
NC_035103.1	34174011	.	A	T	.	.	MAF_USDA=2.5
NC_035103.1	34174043	.	C	T	.	.	MAF_USDA=1.786
NC_035103.1	34174073	.	C	T	.	.	MAF_USDA=1.667
NC_035103.1	34174114	.	T	A	.	.	MAF_INRAE=36.842;MAF_USDA=11.446
NC_035103.1	34174216	.	A	G	.	.	MAF_INRAE=10.526;MAF_USDA=17.857
NC_035103.1	34174290	.	C	A	.	.	MAF_USDA=5.833
NC_035103.1	34174294	.	G	T	.	.	MAF_USDA=5.357
NC_035103.1	34174333	.	T	C	.	.	MAF_USDA=2.5
NC_035103.1	34174397	.	G	T	.	.	MAF_USDA=3.571
NC_035103.1	34174426	.	A	G	.	.	MAF_USDA=3.333
NC_035103.1	34174430	.	G	T	.	.	MAF_USDA=1.667
NC_035103.1	34174433	.	C	G	.	.	MAF_USDA=3.333
NC_035103.1	34174446	.	G	T	.	.	MAF_USDA=1.667
NC_035103.1	34174462	.	C	T	.	.	MAF_USDA=5.833
NC_035103.1	34174464	.	T	A	.	.	MAF_INRAE=5.263;MAF_USDA=14.881
NC_035103.1	34174473	.	C	T	.	.	MAF_USDA=4.762
NC_035103.1	34174488	.	T	C	.	.	MAF_USDA=1.667
NC_035103.1	34174494	.	A	T	.	.	MAF_USDA=5.952
NC_035103.1	34174512	.	C	T	.	.	MAF_USDA=2.5
NC_035103.1	34174513	.	A	G	.	.	MAF_USDA=2.5
NC_035103.1	34174527	.	G	T	.	.	MAF_USDA=6.667
NC_035103.1	34174563	.	G	T	.	.	MAF_INRAE=5.263
NC_035103.1	34174586	.	A	C	.	.	MAF_INRAE=10.526;MAF_USDA=4.167
NC_035103.1	34174609	.	G	A	.	.	MAF_INRAE=44.937;MAF_USDA=14.286
NC_035103.1	34174688	.	G	C	.	.	MAF_USDA=1.639
NC_035103.1	34174696	.	T	C	.	.	MAF_USDA=2.459
NC_035103.1	34174741	.	C	G	.	.	MAF_USDA=1.667
NC_035103.1	34174928	.	A	C	.	.	MAF_INRAE=36.842;MAF_USDA=10.417
NC_035103.1	34174930	.	G	T	.	.	MAF_INRAE=42.105;MAF_USDA=28.313
NC_035103.1	34175013	.	C	G	.	.	MAF_USDA=2.5
NC_035103.1	34175040	.	G	A	.	.	MAF_USDA=6.548
NC_035103.1	34175100	.	C	A	.	.	MAF_USDA=1.724
NC_035103.1	34175102	.	A	G	.	.	MAF_USDA=24.699
NC_035103.1	34175647	.	G	A	.	.	MAF_USDA=33.529
NC_035103.1	34175663	.	G	A	.	.	MAF_USDA=8.197
NC_035103.1	34175796	.	C	T	.	.	MAF_USDA=2.459
NC_035103.1	34175883	.	T	A	.	.	MAF_INRAE=5.0;MAF_USDA=4.098
NC_035103.1	34175897	.	C	A	.	.	MAF_USDA=23.81
NC_035103.1	34176044	.	T	A	.	.	MAF_USDA=2.459
NC_035103.1	34176750	.	G	A	.	.	MAF_USDA=4.918
NC_035103.1	34176805	.	G	A	.	.	MAF_USDA=2.083
NC_035103.1	34176951	.	A	G	.	.	MAF_USDA=30.588
NC_035103.1	34176962	.	C	T	.	.	MAF_USDA=30.588
NC_035103.1	34177054	.	G	A	.	.	MAF_USDA=3.279
NC_035103.1	34177850	.	A	C	.	.	MAF_INRAE=4.167;MAF_USDA=6.471
NC_035103.1	34177866	.	A	C	.	.	MAF_USDA=3.279
NC_035103.1	34177881	.	T	G	.	.	MAF_INRAE=7.5
NC_035103.1	34177882	.	T	C	.	.	MAF_INRAE=3.333
NC_035103.1	34178040	.	G	A	.	.	MAF_INRAE=9.167;MAF_USDA=42.941
NC_035103.1	34178069	.	G	A	.	.	MAF_USDA=7.059
NC_035103.1	34178070	.	C	T	.	.	MAF_INRAE=9.167;MAF_USDA=43.529
NC_035103.1	34178105	.	G	A	.	.	MAF_INRAE=31.667;MAF_USDA=25.882
NC_035103.1	34178187	.	A	C	.	.	MAF_INRAE=8.861;MAF_USDA=10.588
NC_035103.1	34178204	.	G	T	.	.	MAF_INRAE=8.228;MAF_USDA=10.588
NC_035103.1	34178209	.	G	A	.	.	MAF_USDA=1.176
NC_035103.1	34178222	.	C	T	.	.	MAF_INRAE=8.228;MAF_USDA=8.235
NC_035103.1	34178244	.	C	G	.	.	MAF_USDA=3.279
NC_035103.1	34178264	.	G	A	.	.	MAF_USDA=1.639
NC_035103.1	34178294	.	A	C	.	.	MAF_INRAE=8.228;MAF_USDA=8.235
NC_035103.1	34178304	.	G	A	.	.	MAF_USDA=1.176
NC_035103.1	34178416	.	G	A	.	.	MAF_USDA=1.639
NC_035103.1	34178419	.	G	T	.	.	MAF_USDA=1.176
NC_035103.1	34178438	.	G	A	.	.	MAF_USDA=3.279
NC_035103.1	34178476	.	G	A	.	.	MAF_USDA=3.279
NC_035103.1	34178493	.	G	C	.	.	MAF_INRAE=8.228;MAF_USDA=39.412
NC_035103.1	34178538	.	G	A	.	.	MAF_USDA=3.529
NC_035103.1	34178574	.	C	T	.	.	MAF_USDA=2.459
NC_035103.1	34178597	.	G	A	.	.	MAF_INRAE=8.228;MAF_USDA=8.235
NC_035103.1	34178607	.	A	G	.	.	MAF_USDA=2.459
NC_035103.1	34178610	.	A	T	.	.	MAF_INRAE=8.228;MAF_USDA=8.235
NC_035103.1	34178665	.	T	G	.	.	MAF_INRAE=5.263;MAF_USDA=14.583
NC_035103.1	34178676	.	A	T	.	.	MAF_INRAE=34.177;MAF_USDA=37.5
NC_035103.1	34178678	.	G	A	.	.	MAF_INRAE=5.833;MAF_USDA=8.333
NC_035103.1	34178681	.	A	G	.	.	MAF_USDA=2.083
NC_035103.1	34178687	.	A	G	.	.	MAF_INRAE=8.228;MAF_USDA=8.333
NC_035103.1	34178688	.	G	T	.	.	MAF_USDA=2.459
NC_035103.1	34178689	.	A	T	.	.	MAF_USDA=2.459
NC_035103.1	34178712	.	G	A	.	.	MAF_INRAE=8.228;MAF_USDA=8.235
NC_035103.1	34178908	.	C	T	.	.	MAF_USDA=19.672
NC_035103.1	34178917	.	G	T	.	.	MAF_USDA=20.492
NC_035103.1	34178920	.	C	T	.	.	MAF_USDA=20.492
NC_035103.1	34178926	.	C	T	.	.	MAF_USDA=19.672
NC_035103.1	34178941	.	A	G	.	.	MAF_USDA=22.951
NC_035103.1	34178952	.	T	C	.	.	MAF_USDA=22.131
NC_035103.1	34178953	.	G	C	.	.	MAF_USDA=21.311
NC_035103.1	34178959	.	G	A	.	.	MAF_USDA=22.951
NC_035103.1	34178965	.	T	G	.	.	MAF_USDA=24.59
NC_035103.1	34178968	.	A	T	.	.	MAF_USDA=24.59
NC_035103.1	34178987	.	C	T	.	.	MAF_USDA=24.59
NC_035103.1	34178989	.	A	G	.	.	MAF_USDA=23.77
NC_035103.1	34178998	.	C	T	.	.	MAF_USDA=23.529
NC_035103.1	34179025	.	G	A	.	.	MAF_INRAE=8.333
NC_035103.1	34179112	.	A	G	.	.	MAF_INRAE=2.632
NC_035103.1	34179197	.	T	C	.	.	MAF_USDA=4.167
NC_035103.1	34179199	.	G	A	.	.	MAF_USDA=22.917
NC_035103.1	34179223	.	T	C	.	.	MAF_USDA=33.333
NC_035103.1	34181589	.	C	T	.	.	MAF_USDA=2.459
NC_035103.1	34181603	.	A	C	.	.	MAF_USDA=5.294
NC_035103.1	34181610	.	G	T	.	.	MAF_USDA=2.459
NC_035103.1	34181625	.	T	G	.	.	MAF_USDA=8.333
NC_035103.1	34181640	.	A	T	.	.	MAF_INRAE=5.263;MAF_USDA=4.098
NC_035103.1	34181658	.	C	A	.	.	MAF_USDA=2.459
NC_035103.1	34181659	.	A	T	.	.	MAF_USDA=2.459
NC_035103.1	34181660	.	A	G	.	.	MAF_USDA=2.459
NC_035103.1	34181670	.	G	A	.	.	MAF_USDA=3.279
NC_035103.1	34181671	.	A	T	.	.	MAF_USDA=7.377
NC_035103.1	34181687	.	G	A	.	.	MAF_INRAE=15.823;MAF_USDA=15.882
NC_035103.1	34181894	.	A	T	.	.	MAF_INRAE=8.228;MAF_USDA=42.941
NC_035103.1	34181946	.	C	G	.	.	MAF_USDA=4.918
NC_035103.1	34181963	.	A	C	.	.	MAF_USDA=26.471
NC_035103.1	34181977	.	T	C	.	.	MAF_INRAE=8.228;MAF_USDA=37.059
NC_035103.1	34182039	.	C	T	.	.	MAF_USDA=3.279
NC_035103.1	34182051	.	A	G	.	.	MAF_USDA=12.941
NC_035103.1	34182075	.	T	C	.	.	MAF_INRAE=9.494;MAF_USDA=3.279
NC_035103.1	34182087	.	C	G	.	.	MAF_INRAE=8.228;MAF_USDA=8.235
NC_035103.1	34182367	.	T	C	.	.	MAF_USDA=3.279
NC_035103.1	34182487	.	G	T	.	.	MAF_USDA=1.176
NC_035103.1	34182571	.	G	A	.	.	MAF_USDA=5.738
NC_035103.1	34182648	.	C	T	.	.	MAF_INRAE=5.263;MAF_USDA=4.098
NC_035103.1	34182706	.	T	A	.	.	MAF_USDA=28.235
NC_035103.1	34182707	.	A	T	.	.	MAF_USDA=28.235
NC_035103.1	34182736	.	C	T	.	.	MAF_USDA=1.639
NC_035103.1	34182751	.	T	C	.	.	MAF_INRAE=8.228;MAF_USDA=8.235
NC_035103.1	34182764	.	A	G	.	.	MAF_USDA=4.706
NC_035103.1	34182901	.	C	T	.	.	MAF_USDA=2.459
NC_035103.1	34183218	.	C	T	.	.	MAF_USDA=25.0
NC_035103.1	34183241	.	A	G	.	.	MAF_USDA=1.639
NC_035103.1	34183316	.	T	C	.	.	MAF_USDA=1.639
NC_035103.1	34183317	.	G	T	.	.	MAF_INRAE=5.263;MAF_USDA=4.706
NC_035103.1	34183925	.	T	C	.	.	MAF_USDA=36.957
NC_035103.1	34184179	.	A	T	.	.	MAF_USDA=6.25
NC_035103.1	34184276	.	T	C	.	.	MAF_INRAE=1.667;MAF_USDA=7.377
NC_035103.1	34184304	.	C	T	.	.	MAF_INRAE=34.81;MAF_USDA=33.929
NC_035103.1	34184333	.	G	A	.	.	MAF_INRAE=44.937;MAF_USDA=44.706
NC_035103.1	34184373	.	T	A	.	.	MAF_INRAE=9.494;MAF_USDA=4.098
NC_035103.1	34184393	.	A	G	.	.	MAF_INRAE=1.667
NC_035103.1	34184436	.	T	G	.	.	MAF_USDA=2.459
NC_035103.1	34184492	.	G	T	.	.	MAF_USDA=2.5
NC_035103.1	34184679	.	T	C	.	.	MAF_USDA=4.918
NC_035103.1	34184700	.	G	A	.	.	MAF_INRAE=45.57;MAF_USDA=24.118
NC_035103.1	34184707	.	A	C	.	.	MAF_INRAE=44.937;MAF_USDA=32.353
NC_035103.1	34184810	.	A	G	.	.	MAF_INRAE=35.443;MAF_USDA=46.471
NC_035103.1	34184813	.	A	T	.	.	MAF_INRAE=36.667;MAF_USDA=46.471
NC_035103.1	34184862	.	A	T	.	.	MAF_USDA=1.176
NC_035103.1	34184889	.	C	A	.	.	MAF_USDA=2.459
NC_035103.1	34184896	.	G	A	.	.	MAF_USDA=2.459
NC_035103.1	34184942	.	G	A	.	.	MAF_USDA=2.459
NC_035103.1	34184987	.	G	A	.	.	MAF_USDA=3.279
NC_035103.1	34185038	.	T	A	.	.	MAF_USDA=7.647
NC_035103.1	34185047	.	T	G	.	.	MAF_USDA=7.647
NC_035103.1	34185201	.	T	A	.	.	MAF_USDA=2.459
NC_035103.1	34185202	.	C	T	.	.	MAF_USDA=2.459
NC_035103.1	34185253	.	C	T	.	.	MAF_USDA=5.738
NC_035103.1	34185266	.	C	T	.	.	MAF_USDA=5.738
NC_035103.1	34185290	.	A	C	.	.	MAF_INRAE=5.0;MAF_USDA=4.098
NC_035103.1	34185326	.	C	T	.	.	MAF_USDA=2.459
NC_035103.1	34185327	.	T	C	.	.	MAF_USDA=2.459
NC_035103.1	34185347	.	C	A	.	.	MAF_USDA=17.059
NC_035103.1	34185351	.	G	T	.	.	MAF_INRAE=46.835;MAF_USDA=20.588
NC_035103.1	34185413	.	C	T	.	.	MAF_USDA=1.176
NC_035103.1	34185463	.	A	T	.	.	MAF_INRAE=5.263;MAF_USDA=14.583
NC_035103.1	34185514	.	T	C	.	.	MAF_INRAE=34.177;MAF_USDA=30.357
NC_035103.1	34185522	.	C	A	.	.	MAF_INRAE=34.177;MAF_USDA=26.786
NC_035103.1	34185580	.	C	A	.	.	MAF_USDA=2.083
NC_035103.1	34185585	.	A	G	.	.	MAF_INRAE=21.519;MAF_USDA=44.706
NC_035103.1	34185598	.	A	C	.	.	MAF_INRAE=34.81;MAF_USDA=25.882
NC_035103.1	34185675	.	G	A	.	.	MAF_USDA=32.609
NC_035103.1	34185820	.	A	T	.	.	MAF_INRAE=10.526;MAF_USDA=1.639
NC_035103.1	34185827	.	T	G	.	.	MAF_INRAE=35.833;MAF_USDA=17.213
NC_035103.1	34185885	.	A	G	.	.	MAF_USDA=2.459
NC_035103.1	34185905	.	T	C	.	.	MAF_INRAE=34.81;MAF_USDA=26.471
NC_035103.1	34185907	.	C	T	.	.	MAF_USDA=4.706
NC_035103.1	34185981	.	C	T	.	.	MAF_USDA=1.639
NC_035103.1	34186007	.	T	A	.	.	MAF_USDA=6.557
NC_035103.1	34186015	.	C	T	.	.	MAF_USDA=4.098
NC_035103.1	34186023	.	A	C	.	.	MAF_USDA=4.167
NC_035103.1	34186025	.	A	C	.	.	MAF_USDA=4.167
NC_035103.1	34186034	.	G	A	.	.	MAF_USDA=2.459
NC_035103.1	34186036	.	T	C	.	.	MAF_INRAE=5.263
NC_035103.1	34186048	.	C	T	.	.	MAF_USDA=9.836
NC_035103.1	34186079	.	T	G	.	.	MAF_INRAE=5.263;MAF_USDA=11.176
NC_035103.1	34186094	.	G	T	.	.	MAF_USDA=7.377
NC_035103.1	34186102	.	A	T	.	.	MAF_INRAE=9.494;MAF_USDA=11.765
NC_035103.1	34186105	.	A	G	.	.	MAF_USDA=2.459
NC_035103.1	34186107	.	C	T	.	.	MAF_INRAE=9.494;MAF_USDA=11.176
NC_035103.1	34186134	.	T	A	.	.	MAF_INRAE=35.443;MAF_USDA=27.059
NC_035103.1	34186140	.	G	A	.	.	MAF_INRAE=8.861;MAF_USDA=2.459
NC_035103.1	34186141	.	T	C	.	.	MAF_INRAE=3.333;MAF_USDA=2.459
NC_035103.1	34186154	.	A	C	.	.	MAF_USDA=2.459
NC_035103.1	34186155	.	A	C	.	.	MAF_USDA=1.639
NC_035103.1	34186168	.	G	A	.	.	MAF_USDA=2.459
NC_035103.1	34186175	.	T	A	.	.	MAF_INRAE=9.494;MAF_USDA=14.118
NC_035103.1	34186185	.	A	T	.	.	MAF_INRAE=9.494;MAF_USDA=14.118
NC_035103.1	34186186	.	A	T	.	.	MAF_USDA=14.583
NC_035103.1	34186275	.	T	C	.	.	MAF_USDA=1.639
NC_035103.1	34186276	.	A	T	.	.	MAF_USDA=1.639
NC_035103.1	34186297	.	G	T	.	.	MAF_INRAE=21.519;MAF_USDA=38.235
NC_035103.1	34186320	.	C	T	.	.	MAF_INRAE=5.263
NC_035103.1	34186355	.	C	T	.	.	MAF_INRAE=19.62;MAF_USDA=42.941
NC_035103.1	34186382	.	C	A	.	.	MAF_INRAE=20.253;MAF_USDA=43.529
NC_035103.1	34186384	.	A	G	.	.	MAF_USDA=12.353
NC_035103.1	34186449	.	T	G	.	.	MAF_USDA=2.459
NC_035103.1	34186576	.	T	G	.	.	MAF_USDA=4.098
NC_035103.1	34186594	.	G	T	.	.	MAF_INRAE=5.263;MAF_USDA=18.824
NC_035103.1	34186602	.	T	A	.	.	MAF_INRAE=5.263;MAF_USDA=19.412
NC_035103.1	34186621	.	C	T	.	.	MAF_INRAE=5.263;MAF_USDA=14.583
NC_035103.1	34186650	.	G	A	.	.	MAF_INRAE=2.532;MAF_USDA=45.294
NC_035103.1	34186659	.	A	G	.	.	MAF_USDA=2.459
NC_035103.1	34186696	.	C	A	.	.	MAF_USDA=8.197
NC_035103.1	34186711	.	T	G	.	.	MAF_INRAE=14.557;MAF_USDA=16.471
NC_035103.1	34186735	.	A	G	.	.	MAF_INRAE=5.263;MAF_USDA=14.583
NC_035103.1	34186746	.	T	A	.	.	MAF_USDA=5.882
NC_035103.1	34186789	.	A	T	.	.	MAF_USDA=2.459
NC_035103.1	34186821	.	G	A	.	.	MAF_USDA=2.459
NC_035103.1	34186849	.	T	G	.	.	MAF_USDA=4.167
NC_035103.1	34186850	.	T	G	.	.	MAF_USDA=4.098
NC_035103.1	34186888	.	A	T	.	.	MAF_INRAE=5.263;MAF_USDA=18.235
NC_035103.1	34186909	.	T	C	.	.	MAF_USDA=3.279
NC_035103.1	34186911	.	G	A	.	.	MAF_USDA=2.459
NC_035103.1	34186915	.	C	A	.	.	MAF_INRAE=5.263
NC_035103.1	34186922	.	T	C	.	.	MAF_INRAE=20.253;MAF_USDA=43.529
NC_035103.1	34186946	.	C	A	.	.	MAF_INRAE=43.671;MAF_USDA=21.311
NC_035103.1	34187000	.	A	T	.	.	MAF_INRAE=13.291;MAF_USDA=7.377
NC_035103.1	34187198	.	G	A	.	.	MAF_INRAE=12.025;MAF_USDA=3.279
NC_035103.1	34187227	.	T	C	.	.	MAF_USDA=3.279
NC_035103.1	34187254	.	T	C	.	.	MAF_USDA=2.459
NC_035103.1	34187255	.	A	G	.	.	MAF_USDA=3.279
NC_035103.1	34187258	.	G	A	.	.	MAF_INRAE=15.823;MAF_USDA=10.656
NC_035103.1	34187268	.	C	T	.	.	MAF_USDA=5.294
NC_035103.1	34187288	.	C	A	.	.	MAF_INRAE=5.263;MAF_USDA=15.294
NC_035103.1	34187417	.	T	G	.	.	MAF_USDA=3.279
NC_035103.1	34187449	.	G	T	.	.	MAF_USDA=1.639
NC_035103.1	34187451	.	G	T	.	.	MAF_USDA=1.639
NC_035103.1	34187539	.	T	A	.	.	MAF_INRAE=17.722;MAF_USDA=14.754
NC_035103.1	34187553	.	A	G	.	.	MAF_INRAE=32.911;MAF_USDA=22.941
NC_035103.1	34187614	.	G	T	.	.	MAF_USDA=1.639
NC_035103.1	34187619	.	T	G	.	.	MAF_USDA=8.235
NC_035103.1	34187634	.	T	G	.	.	MAF_USDA=1.639
NC_035103.1	34187635	.	T	A	.	.	MAF_INRAE=41.772;MAF_USDA=9.836
NC_035103.1	34187695	.	T	G	.	.	MAF_USDA=7.377
NC_035103.1	34187746	.	T	A	.	.	MAF_INRAE=5.263;MAF_USDA=1.639
NC_035103.1	34187765	.	A	C	.	.	MAF_USDA=2.459
NC_035103.1	34187935	.	T	C	.	.	MAF_USDA=3.39
NC_035103.1	34188042	.	A	T	.	.	MAF_INRAE=15.823;MAF_USDA=6.557
NC_035103.1	34188101	.	T	G	.	.	MAF_USDA=3.279
NC_035103.1	34188315	.	A	G	.	.	MAF_USDA=3.279
NC_035103.1	34188328	.	C	T	.	.	MAF_USDA=2.459
NC_035103.1	34188347	.	T	A	.	.	MAF_USDA=1.639
NC_035103.1	34188410	.	C	A	.	.	MAF_INRAE=44.304;MAF_USDA=7.059
NC_035103.1	34188530	.	G	A	.	.	MAF_USDA=2.459
NC_035103.1	34188534	.	G	T	.	.	MAF_INRAE=3.797;MAF_USDA=28.824
NC_035103.1	34188548	.	T	A	.	.	MAF_INRAE=5.263;MAF_USDA=1.639
NC_035103.1	34188563	.	T	G	.	.	MAF_INRAE=3.797;MAF_USDA=21.765
NC_035103.1	34188579	.	G	A	.	.	MAF_INRAE=15.823;MAF_USDA=9.836
NC_035103.1	34188600	.	C	T	.	.	MAF_INRAE=5.0;MAF_USDA=4.098
NC_035103.1	34188623	.	T	G	.	.	MAF_INRAE=37.975;MAF_USDA=40.0
NC_035103.1	34188627	.	C	T	.	.	MAF_INRAE=36.667;MAF_USDA=40.0
NC_035103.1	34188632	.	T	C	.	.	MAF_USDA=7.377
NC_035103.1	34188638	.	A	G	.	.	MAF_INRAE=37.975;MAF_USDA=40.588
NC_035103.1	34188640	.	C	T	.	.	MAF_INRAE=36.667;MAF_USDA=40.0
NC_035103.1	34188652	.	T	G	.	.	MAF_USDA=2.083
NC_035103.1	34188655	.	A	G	.	.	MAF_USDA=2.459
NC_035103.1	34188788	.	A	T	.	.	MAF_INRAE=37.975;MAF_USDA=40.0
NC_035103.1	34188801	.	A	G	.	.	MAF_USDA=1.639
NC_035103.1	34188829	.	C	A	.	.	MAF_USDA=4.098
NC_035103.1	34188841	.	C	A	.	.	MAF_INRAE=17.089;MAF_USDA=15.882
NC_035103.1	34188906	.	A	G	.	.	MAF_INRAE=37.975;MAF_USDA=41.765
NC_035103.1	34188917	.	T	C	.	.	MAF_INRAE=37.975;MAF_USDA=40.588
NC_035103.1	34188922	.	A	T	.	.	MAF_USDA=4.918
NC_035103.1	34188974	.	G	A	.	.	MAF_USDA=5.882
NC_035103.1	34189070	.	T	A	.	.	MAF_USDA=4.098
NC_035103.1	34189136	.	G	A	.	.	MAF_USDA=1.639
NC_035103.1	34189486	.	A	G	.	.	MAF_INRAE=36.709;MAF_USDA=41.765
NC_035103.1	34189540	.	A	G	.	.	MAF_INRAE=37.342;MAF_USDA=41.765
NC_035103.1	34189577	.	G	T	.	.	MAF_USDA=3.279
NC_035103.1	34189582	.	T	C	.	.	MAF_INRAE=38.608;MAF_USDA=43.529
NC_035103.1	34189593	.	A	C	.	.	MAF_INRAE=38.608;MAF_USDA=41.176
NC_035103.1	34189691	.	G	A	.	.	MAF_USDA=11.176
NC_035103.1	34189694	.	C	T	.	.	MAF_USDA=2.459
NC_035103.1	34189821	.	G	T	.	.	MAF_USDA=7.377
NC_035103.1	34189825	.	C	A	.	.	MAF_USDA=2.459
NC_035103.1	34189838	.	T	C	.	.	MAF_INRAE=37.975;MAF_USDA=39.412
NC_035103.1	34189846	.	G	T	.	.	MAF_USDA=4.918
NC_035103.1	34189847	.	C	T	.	.	MAF_USDA=3.279
NC_035103.1	34189893	.	G	A	.	.	MAF_INRAE=37.975;MAF_USDA=42.941
NC_035103.1	34189919	.	A	C	.	.	MAF_USDA=2.459
NC_035103.1	34189927	.	G	C	.	.	MAF_INRAE=38.608;MAF_USDA=38.235
NC_035103.1	34189950	.	A	G	.	.	MAF_INRAE=17.722;MAF_USDA=32.941
NC_035103.1	34190000	.	G	T	.	.	MAF_USDA=7.647
NC_035103.1	34190069	.	G	T	.	.	MAF_USDA=1.639
NC_035103.1	34190073	.	A	G	.	.	MAF_USDA=3.279
NC_035103.1	34190181	.	C	T	.	.	MAF_INRAE=17.089;MAF_USDA=15.882
NC_035103.1	34190392	.	C	A	.	.	MAF_INRAE=37.975;MAF_USDA=42.353
NC_035103.1	34190422	.	T	G	.	.	MAF_INRAE=38.608;MAF_USDA=42.353
NC_035103.1	34190488	.	G	A	.	.	MAF_USDA=2.459
NC_035103.1	34190686	.	C	T	.	.	MAF_USDA=2.459
NC_035103.1	34190708	.	G	T	.	.	MAF_INRAE=37.975;MAF_USDA=43.529
NC_035103.1	34190712	.	C	T	.	.	MAF_INRAE=36.667;MAF_USDA=43.529
NC_035103.1	34190713	.	A	T	.	.	MAF_INRAE=36.667;MAF_USDA=42.353
NC_035103.1	34190719	.	G	A	.	.	MAF_INRAE=37.975;MAF_USDA=41.176
NC_035103.1	34190727	.	C	T	.	.	MAF_INRAE=37.5;MAF_USDA=42.353
NC_035103.1	34190736	.	C	T	.	.	MAF_INRAE=37.5;MAF_USDA=41.765
NC_035103.1	34190762	.	A	G	.	.	MAF_INRAE=38.608;MAF_USDA=44.118
NC_035103.1	34190857	.	C	A	.	.	MAF_USDA=1.639
NC_035103.1	34190905	.	C	A	.	.	MAF_USDA=1.639
NC_035103.1	34190935	.	G	A	.	.	MAF_INRAE=32.911;MAF_USDA=37.059
NC_035103.1	34190956	.	G	T	.	.	MAF_USDA=37.5
NC_035103.1	34190968	.	C	T	.	.	MAF_USDA=37.5
NC_035103.1	34190969	.	A	G	.	.	MAF_USDA=39.583
NC_035103.1	34191029	.	G	T	.	.	MAF_USDA=17.059
NC_035103.1	34191042	.	G	A	.	.	MAF_USDA=3.279
NC_035103.1	34191114	.	T	C	.	.	MAF_USDA=4.918
NC_035103.1	34191143	.	G	A	.	.	MAF_INRAE=34.211
NC_035103.1	34191217	.	T	C	.	.	MAF_USDA=42.941
NC_035103.1	34191242	.	G	A	.	.	MAF_USDA=1.639
NC_035103.1	34191316	.	G	A	.	.	MAF_USDA=41.765
NC_035103.1	34191334	.	C	A	.	.	MAF_USDA=4.167
NC_035103.1	34191341	.	T	C	.	.	MAF_USDA=21.429
NC_035103.1	34191549	.	TGG	TGT	.	.	MAF_USDA=6.25
NC_035103.1	34191642	.	C	T	.	.	MAF_USDA=1.639
NC_035103.1	34191696	.	C	T	.	.	MAF_USDA=1.695
NC_035103.1	34191864	.	G	A	.	.	MAF_INRAE=42.105;MAF_USDA=40.588
NC_035103.1	34191870	.	G	A	.	.	MAF_INRAE=42.105;MAF_USDA=42.353
NC_035103.1	34191918	.	G	C	.	.	MAF_USDA=2.976
NC_035103.1	34191922	.	A	C	.	.	MAF_INRAE=42.105;MAF_USDA=42.353
NC_035103.1	34191988	.	G	A	.	.	MAF_USDA=5.738
NC_035103.1	34192193	.	T	G	.	.	MAF_USDA=1.639
NC_035103.1	34192226	.	C	T	.	.	MAF_INRAE=42.105;MAF_USDA=40.0
NC_035103.1	34192641	.	C	T	.	.	MAF_USDA=1.639
NC_035103.1	34192716	.	A	G	.	.	MAF_INRAE=10.526
NC_035103.1	34192955	.	G	A	.	.	MAF_INRAE=36.842;MAF_USDA=2.5
NC_035103.1	34192992	.	G	A	.	.	MAF_USDA=1.667
NC_035103.1	34193479	.	CTTCAGTC	CTTCAGTT	.	.	MAF_USDA=8.333
NC_035103.1	34193531	.	T	C	.	.	MAF_USDA=4.098
NC_035103.1	34193598	.	T	C	.	.	MAF_INRAE=31.579;MAF_USDA=26.471
NC_035103.1	34193599	.	C	A	.	.	MAF_USDA=26.471
NC_035103.1	34193615	.	C	G	.	.	MAF_INRAE=21.053;MAF_USDA=49.412
NC_035103.1	34193671	.	A	T	.	.	MAF_INRAE=18.354;MAF_USDA=24.118
NC_035103.1	34193712	.	T	G	.	.	MAF_INRAE=17.722;MAF_USDA=23.529
NC_035103.1	34193754	.	C	A	.	.	MAF_INRAE=44.937;MAF_USDA=31.765
NC_035103.1	34193801	.	T	C	.	.	MAF_USDA=7.647
NC_035103.1	34193802	.	G	T	.	.	MAF_USDA=7.647
NC_035103.1	34193871	.	G	T	.	.	MAF_INRAE=34.177;MAF_USDA=26.471
NC_035103.1	34193889	.	T	A	.	.	MAF_USDA=1.639
NC_035103.1	34193930	.	T	A	.	.	MAF_USDA=14.583
NC_035103.1	34193959	.	A	G	.	.	MAF_INRAE=18.987;MAF_USDA=24.118
NC_035103.1	34193968	.	G	A	.	.	MAF_INRAE=18.987;MAF_USDA=24.118
NC_035103.1	34193974	.	A	C	.	.	MAF_INRAE=18.987;MAF_USDA=23.529
NC_035103.1	34194006	.	G	T	.	.	MAF_USDA=4.918
NC_035103.1	34194066	.	A	G	.	.	MAF_INRAE=47.368;MAF_USDA=19.412
NC_035103.1	34194081	.	T	C	.	.	MAF_USDA=4.098
NC_035103.1	34194180	.	G	C	.	.	MAF_INRAE=47.368;MAF_USDA=19.412
NC_035103.1	34194190	.	A	T	.	.	MAF_USDA=4.098
NC_035103.1	34194191	.	G	T	.	.	MAF_USDA=2.459
NC_035103.1	34194209	.	C	T	.	.	MAF_USDA=2.459
NC_035103.1	34194217	.	C	A	.	.	MAF_USDA=4.098
NC_035103.1	34194231	.	G	A	.	.	MAF_USDA=2.459
NC_035103.1	34194517	.	G	A	.	.	MAF_USDA=33.333
NC_035103.1	34194580	.	A	C	.	.	MAF_INRAE=1.667
NC_035103.1	34194608	.	T	C	.	.	MAF_INRAE=7.5
NC_035103.1	34194634	.	A	T	.	.	MAF_USDA=27.083
NC_035103.1	34194849	.	T	C	.	.	MAF_INRAE=5.0
NC_035103.1	34196067	.	G	T	.	.	MAF_INRAE=9.167
NC_035103.1	34196307	.	T	A	.	.	MAF_INRAE=5.263
NC_035103.1	34196342	.	G	T	.	.	MAF_INRAE=15.19;MAF_USDA=7.059
NC_035103.1	34196443	.	G	A	.	.	MAF_USDA=4.918
NC_035103.1	34196567	.	G	A	.	.	MAF_INRAE=21.053;MAF_USDA=22.353
NC_035103.1	34201129	.	C	T	.	.	MAF_INRAE=12.658;MAF_USDA=5.294
NC_035103.1	34201139	.	C	A	.	.	MAF_USDA=5.882
NC_035103.1	34201246	.	G	T	.	.	MAF_USDA=2.459
NC_035103.1	34201247	.	G	T	.	.	MAF_USDA=2.353
NC_035103.1	34201271	.	G	A	.	.	MAF_INRAE=5.263
NC_035103.1	34201316	.	T	A	.	.	MAF_USDA=2.459
NC_035103.1	34201372	.	C	T	.	.	MAF_USDA=2.459
NC_035103.1	34201402	.	C	T	.	.	MAF_INRAE=10.526;MAF_USDA=9.412
NC_035103.1	34201405	.	G	C	.	.	MAF_USDA=5.882
NC_035103.1	34201519	.	C	G	.	.	MAF_USDA=1.639
NC_035103.1	34201571	.	A	G	.	.	MAF_INRAE=40.506;MAF_USDA=38.235
NC_035103.1	34201656	.	G	A	.	.	MAF_USDA=1.639
NC_035103.1	34201684	.	G	A	.	.	MAF_INRAE=41.772;MAF_USDA=31.765
NC_035103.1	34201760	.	A	C	.	.	MAF_INRAE=43.671;MAF_USDA=9.412
NC_035103.1	34201817	.	G	T	.	.	MAF_INRAE=23.684;MAF_USDA=3.279
NC_035103.1	34201843	.	C	T	.	.	MAF_USDA=31.176
NC_035103.1	34201892	.	G	A	.	.	MAF_USDA=1.639
NC_035103.1	34201920	.	T	A	.	.	MAF_USDA=28.235
NC_035103.1	34205957	.	C	G	.	.	MAF_USDA=8.235
NC_035103.1	34206070	.	A	C	.	.	MAF_INRAE=9.494;MAF_USDA=10.0
NC_035103.1	34206084	.	C	T	.	.	MAF_USDA=10.0
NC_035103.1	34206109	.	T	C	.	.	MAF_USDA=7.377
NC_035103.1	34206122	.	T	A	.	.	MAF_INRAE=5.833;MAF_USDA=17.059
NC_035103.1	34206166	.	C	T	.	.	MAF_USDA=1.639
NC_035103.1	34206236	.	C	T	.	.	MAF_USDA=3.279
NC_035103.1	34206270	.	T	C	.	.	MAF_INRAE=36.709;MAF_USDA=31.765
NC_035103.1	34206444	.	G	T	.	.	MAF_INRAE=9.494;MAF_USDA=4.918
NC_035103.1	34206505	.	G	A	.	.	MAF_INRAE=5.0;MAF_USDA=13.529
NC_035103.1	34206513	.	A	T	.	.	MAF_USDA=4.918
NC_035103.1	34206612	.	G	T	.	.	MAF_USDA=1.765
NC_035103.1	34207152	.	A	G	.	.	MAF_USDA=4.167
NC_035103.1	34207158	.	T	A	.	.	MAF_USDA=4.706
NC_035103.1	34207161	.	C	T	.	.	MAF_USDA=8.235
NC_035103.1	34207170	.	G	T	.	.	MAF_USDA=4.918
NC_035103.1	34214831	.	T	G	.	.	MAF_USDA=23.333
NC_035103.1	34214836	.	T	A	.	.	MAF_USDA=4.167
NC_035103.1	34214847	.	T	C	.	.	MAF_USDA=1.667
NC_035103.1	34214948	.	T	A	.	.	MAF_INRAE=21.053;MAF_USDA=16.471
NC_035103.1	34215132	.	A	C	.	.	MAF_USDA=2.459
NC_035103.1	34215277	.	G	A	.	.	MAF_INRAE=5.0;MAF_USDA=4.918
NC_035103.1	34215341	.	A	T	.	.	MAF_USDA=6.471
NC_035103.1	34215395	.	C	T	.	.	MAF_INRAE=4.167;MAF_USDA=4.918
NC_035103.1	34215545	.	A	C	.	.	MAF_INRAE=41.772;MAF_USDA=22.941
NC_035103.1	34215555	.	G	T	.	.	MAF_INRAE=15.19;MAF_USDA=42.941
NC_035103.1	34215586	.	T	A	.	.	MAF_INRAE=41.772;MAF_USDA=2.459
NC_035103.1	34215608	.	G	A	.	.	MAF_USDA=2.459
NC_035103.1	34215619	.	A	G	.	.	MAF_INRAE=43.038;MAF_USDA=3.279
NC_035103.1	34215696	.	A	T	.	.	MAF_INRAE=15.823;MAF_USDA=14.706
NC_035103.1	34215740	.	T	C	.	.	MAF_INRAE=6.962;MAF_USDA=6.471
NC_035103.1	34215832	.	A	G	.	.	MAF_INRAE=10.526
NC_035103.1	34215864	.	C	T	.	.	MAF_USDA=1.639
NC_035103.1	34215947	.	A	C	.	.	MAF_USDA=1.639
NC_035103.1	34215979	.	T	C	.	.	MAF_USDA=3.279
NC_035103.1	34215987	.	C	T	.	.	MAF_INRAE=46.835;MAF_USDA=14.706
NC_035103.1	34215994	.	T	A	.	.	MAF_USDA=27.049
NC_035103.1	34216054	.	A	T	.	.	MAF_USDA=18.75
NC_035103.1	34216123	.	T	C	.	.	MAF_INRAE=15.823;MAF_USDA=29.167
NC_035103.1	34216157	.	T	A	.	.	MAF_USDA=2.459
NC_035103.1	34216158	.	C	A	.	.	MAF_USDA=4.098
NC_035103.1	34216275	.	A	G	.	.	MAF_INRAE=42.105;MAF_USDA=13.529
NC_035103.1	34216310	.	A	C	.	.	MAF_INRAE=5.263;MAF_USDA=2.353
NC_035103.1	34216407	.	G	A	.	.	MAF_INRAE=2.632
NC_035103.1	34216455	.	G	C	.	.	MAF_INRAE=42.5
NC_035103.1	34216460	.	A	C	.	.	MAF_INRAE=44.167
NC_035103.1	34216470	.	T	A	.	.	MAF_INRAE=45.0
NC_035103.1	34216475	.	A	G	.	.	MAF_USDA=3.279
NC_035103.1	34216498	.	C	T	.	.	MAF_INRAE=45.833
NC_035103.1	34216516	.	T	G	.	.	MAF_INRAE=46.667
NC_035103.1	34216529	.	C	T	.	.	MAF_INRAE=46.667
NC_035103.1	34216535	.	A	G	.	.	MAF_INRAE=46.667
NC_035103.1	34216538	.	A	T	.	.	MAF_INRAE=46.667
NC_035103.1	34216539	.	C	G	.	.	MAF_INRAE=46.667
NC_035103.1	34216540	.	A	C	.	.	MAF_INRAE=46.667
NC_035103.1	34216546	.	C	T	.	.	MAF_INRAE=46.667
NC_035103.1	34216556	.	T	A	.	.	MAF_INRAE=9.167
NC_035103.1	34216565	.	T	A	.	.	MAF_USDA=1.639
NC_035103.1	34216569	.	A	T	.	.	MAF_INRAE=46.667
NC_035103.1	34216583	.	G	T	.	.	MAF_INRAE=46.667
NC_035103.1	34216585	.	T	C	.	.	MAF_INRAE=46.667
NC_035103.1	34216589	.	A	G	.	.	MAF_INRAE=46.667
NC_035103.1	34216601	.	C	T	.	.	MAF_INRAE=46.667
NC_035103.1	34216613	.	G	T	.	.	MAF_INRAE=46.667
NC_035103.1	34216619	.	C	T	.	.	MAF_INRAE=46.667
NC_035103.1	34216653	.	C	T	.	.	MAF_INRAE=43.333
NC_035103.1	34216684	.	C	A	.	.	MAF_USDA=10.417
NC_035103.1	34216704	.	A	C	.	.	MAF_INRAE=37.5
NC_035103.1	34216741	.	T	A	.	.	MAF_INRAE=44.167
NC_035103.1	34216762	.	G	A	.	.	MAF_USDA=4.098
NC_035103.1	34216772	.	G	C	.	.	MAF_INRAE=41.667
NC_035103.1	34216773	.	C	T	.	.	MAF_INRAE=41.667
NC_035103.1	34216778	.	G	T	.	.	MAF_USDA=4.918
NC_035103.1	34216780	.	T	G	.	.	MAF_INRAE=41.667
NC_035103.1	34216781	.	G	T	.	.	MAF_INRAE=41.667
NC_035103.1	34216788	.	T	C	.	.	MAF_INRAE=41.667
NC_035103.1	34216790	.	G	T	.	.	MAF_INRAE=41.667
NC_035103.1	34216800	.	C	G	.	.	MAF_INRAE=43.333
NC_035103.1	34216808	.	T	G	.	.	MAF_INRAE=16.667
NC_035103.1	34216811	.	C	T	.	.	MAF_INRAE=15.833;MAF_USDA=14.706
NC_035103.1	34216817	.	C	T	.	.	MAF_INRAE=4.167
NC_035103.1	34216872	.	T	A	.	.	MAF_INRAE=2.5
NC_035103.1	34216873	.	C	A	.	.	MAF_INRAE=47.5
NC_035103.1	34216879	.	A	G	.	.	MAF_INRAE=47.5
NC_035103.1	34216882	.	T	C	.	.	MAF_INRAE=46.667
NC_035103.1	34216891	.	T	G	.	.	MAF_INRAE=44.167
NC_035103.1	34216901	.	T	G	.	.	MAF_INRAE=43.333
NC_035103.1	34216918	.	G	A	.	.	MAF_INRAE=35.0
NC_035103.1	34216937	.	G	A	.	.	MAF_USDA=4.098
NC_035103.1	34217060	.	T	C	.	.	MAF_USDA=24.59
NC_035103.1	34217094	.	G	A	.	.	MAF_USDA=19.672
NC_035103.1	34217148	.	T	A	.	.	MAF_INRAE=47.468;MAF_USDA=15.294
NC_035103.1	34217254	.	T	C	.	.	MAF_INRAE=5.263;MAF_USDA=4.098
NC_035103.1	34217374	.	T	A	.	.	MAF_INRAE=16.456;MAF_USDA=14.706
NC_035103.1	34217411	.	C	G	.	.	MAF_INRAE=47.468;MAF_USDA=14.706
NC_035103.1	34217424	.	G	T	.	.	MAF_USDA=1.639
NC_035103.1	34217481	.	C	T	.	.	MAF_USDA=26.23
NC_035103.1	34217536	.	A	G	.	.	MAF_USDA=26.23
NC_035103.1	34217565	.	C	T	.	.	MAF_INRAE=9.494;MAF_USDA=1.639
NC_035103.1	34217569	.	G	T	.	.	MAF_INRAE=14.557;MAF_USDA=2.353
NC_035103.1	34217598	.	T	A	.	.	MAF_INRAE=14.557;MAF_USDA=2.941
NC_035103.1	34217614	.	C	T	.	.	MAF_USDA=22.951
NC_035103.1	34217621	.	G	A	.	.	MAF_INRAE=14.557;MAF_USDA=2.941
NC_035103.1	34217632	.	C	A	.	.	MAF_INRAE=14.557;MAF_USDA=4.118
NC_035103.1	34217680	.	T	G	.	.	MAF_INRAE=12.658;MAF_USDA=40.0
NC_035103.1	34217761	.	C	A	.	.	MAF_USDA=4.918
NC_035103.1	34217798	.	C	G	.	.	MAF_USDA=21.311
NC_035103.1	34217799	.	G	T	.	.	MAF_INRAE=10.526;MAF_USDA=8.235
NC_035103.1	34217811	.	A	G	.	.	MAF_USDA=27.049
NC_035103.1	34217961	.	T	A	.	.	MAF_USDA=26.667
NC_035103.1	34218140	.	C	T	.	.	MAF_USDA=8.235
NC_035103.1	34218141	.	G	A	.	.	MAF_USDA=4.167
NC_035103.1	34218179	.	A	T	.	.	MAF_USDA=19.672
NC_035103.1	34218191	.	A	C	.	.	MAF_USDA=1.639
NC_035103.1	34218205	.	G	T	.	.	MAF_INRAE=14.557;MAF_USDA=2.353
NC_035103.1	34218235	.	C	A	.	.	MAF_INRAE=43.671;MAF_USDA=34.118
NC_035103.1	34218314	.	T	A	.	.	MAF_INRAE=15.19;MAF_USDA=5.294
NC_035103.1	34218340	.	T	A	.	.	MAF_INRAE=4.167;MAF_USDA=4.098
NC_035103.1	34218343	.	G	A	.	.	MAF_INRAE=14.557;MAF_USDA=2.941
NC_035103.1	34218437	.	A	C	.	.	MAF_INRAE=16.456;MAF_USDA=14.118
NC_035103.1	34218469	.	G	T	.	.	MAF_USDA=3.571
NC_035103.1	34218478	.	T	G	.	.	MAF_INRAE=13.291;MAF_USDA=8.929
NC_035103.1	34218494	.	T	G	.	.	MAF_INRAE=6.962;MAF_USDA=7.059
NC_035103.1	34218495	.	G	T	.	.	MAF_INRAE=2.5;MAF_USDA=6.471
NC_035103.1	34218504	.	G	T	.	.	MAF_USDA=1.639
NC_035103.1	34218512	.	A	T	.	.	MAF_INRAE=41.772;MAF_USDA=4.098
NC_035103.1	34218522	.	A	G	.	.	MAF_INRAE=3.165;MAF_USDA=35.294
NC_035103.1	34218529	.	G	A	.	.	MAF_INRAE=5.263
NC_035103.1	34218534	.	C	T	.	.	MAF_USDA=14.583
NC_035103.1	34218540	.	G	A	.	.	MAF_INRAE=47.368;MAF_USDA=14.583
NC_035103.1	34218541	.	C	T	.	.	MAF_USDA=14.583
NC_035103.1	34218545	.	C	A	.	.	MAF_USDA=14.583
NC_035103.1	34218568	.	G	T	.	.	MAF_USDA=4.167
NC_035103.1	34218681	.	T	C	.	.	MAF_INRAE=17.5
NC_035103.1	34218682	.	G	A	.	.	MAF_INRAE=17.5;MAF_USDA=20.833
NC_035103.1	34218696	.	A	C	.	.	MAF_INRAE=32.5;MAF_USDA=50.0
NC_035103.1	34218704	.	C	A	.	.	MAF_INRAE=15.833;MAF_USDA=27.083
NC_035103.1	34218709	.	G	C	.	.	MAF_INRAE=15.823;MAF_USDA=27.083
NC_035103.1	34218729	.	G	T	.	.	MAF_INRAE=4.167
NC_035103.1	34218734	.	G	T	.	.	MAF_USDA=14.583
NC_035103.1	34218791	.	C	G	.	.	MAF_INRAE=16.456;MAF_USDA=29.167
NC_035103.1	34218813	.	G	A	.	.	MAF_INRAE=48.333;MAF_USDA=10.417
NC_035103.1	34218894	.	G	A	.	.	MAF_USDA=1.639
NC_035103.1	34218900	.	A	C	.	.	MAF_INRAE=27.848;MAF_USDA=44.118
NC_035103.1	34218911	.	A	G	.	.	MAF_USDA=23.529
NC_035103.1	34218923	.	C	T	.	.	MAF_USDA=3.279
NC_035103.1	34218929	.	A	T	.	.	MAF_INRAE=6.667;MAF_USDA=13.934
NC_035103.1	34218948	.	C	A	.	.	MAF_USDA=4.098
NC_035103.1	34218970	.	T	C	.	.	MAF_USDA=1.639
NC_035103.1	34218974	.	G	A	.	.	MAF_INRAE=45.57
NC_035103.1	34219031	.	T	C	.	.	MAF_USDA=26.23
NC_035103.1	34219105	.	A	G	.	.	MAF_USDA=1.639
NC_035103.1	34219131	.	G	A	.	.	MAF_INRAE=5.263;MAF_USDA=26.471
NC_035103.1	34219203	.	A	C	.	.	MAF_USDA=22.917
NC_035103.1	34219215	.	T	C	.	.	MAF_USDA=6.25
NC_035103.1	34219227	.	A	T	.	.	MAF_USDA=22.917
NC_035103.1	34219253	.	C	G	.	.	MAF_USDA=28.824
NC_035103.1	34219276	.	C	T	.	.	MAF_INRAE=47.368;MAF_USDA=10.417
NC_035103.1	34219277	.	C	G	.	.	MAF_USDA=17.391
NC_035103.1	34219278	.	C	T	.	.	MAF_USDA=10.417
NC_035103.1	34219300	.	C	T	.	.	MAF_USDA=10.0
NC_035103.1	34219313	.	G	T	.	.	MAF_USDA=11.176
NC_035103.1	34219344	.	C	A	.	.	MAF_USDA=2.459
NC_035103.1	34219352	.	C	A	.	.	MAF_INRAE=5.063;MAF_USDA=31.765
NC_035103.1	34219356	.	C	G	.	.	MAF_USDA=6.557
NC_035103.1	34219393	.	G	C	.	.	MAF_INRAE=14.557;MAF_USDA=2.353
NC_035103.1	34219499	.	A	C	.	.	MAF_INRAE=44.937
NC_035103.1	34219548	.	A	G	.	.	MAF_USDA=2.381
NC_035103.1	34219628	.	G	T	.	.	MAF_INRAE=10.759;MAF_USDA=20.0
NC_035103.1	34219652	.	G	A	.	.	MAF_INRAE=5.0;MAF_USDA=12.295
NC_035103.1	34219827	.	A	G	.	.	MAF_INRAE=12.025;MAF_USDA=1.639
NC_035103.1	34219834	.	C	T	.	.	MAF_USDA=12.5
NC_035103.1	34219865	.	G	A	.	.	MAF_INRAE=5.263;MAF_USDA=1.639
NC_035103.1	34219870	.	G	A	.	.	MAF_USDA=8.929
NC_035103.1	34219873	.	T	A	.	.	MAF_USDA=12.5
NC_035103.1	34219920	.	C	T	.	.	MAF_USDA=4.098
NC_035103.1	34219933	.	G	A	.	.	MAF_INRAE=26.316;MAF_USDA=13.529
NC_035103.1	34219948	.	C	A	.	.	MAF_INRAE=5.263;MAF_USDA=1.639
NC_035103.1	34220024	.	G	T	.	.	MAF_USDA=9.412
NC_035103.1	34220039	.	T	A	.	.	MAF_INRAE=15.789;MAF_USDA=48.81
NC_035103.1	34220133	.	T	A	.	.	MAF_USDA=16.667
NC_035103.1	34220862	.	A	G	.	.	MAF_USDA=30.952
NC_035103.1	34220885	.	G	A	.	.	MAF_USDA=5.882
NC_035103.1	34220963	.	T	G	.	.	MAF_USDA=17.647
NC_035103.1	34220997	.	G	C	.	.	MAF_USDA=14.407
NC_035103.1	34221016	.	G	A	.	.	MAF_USDA=7.927
NC_035103.1	34221206	.	G	T	.	.	MAF_USDA=3.279
NC_035103.1	34221347	.	G	A	.	.	MAF_INRAE=21.519;MAF_USDA=9.412
NC_035103.1	34221383	.	G	C	.	.	MAF_INRAE=13.924;MAF_USDA=41.176
NC_035103.1	34221469	.	C	T	.	.	MAF_INRAE=39.241;MAF_USDA=24.118
NC_035103.1	34221518	.	A	C	.	.	MAF_INRAE=5.263;MAF_USDA=2.353
NC_035103.1	34221540	.	G	C	.	.	MAF_INRAE=5.263
NC_035103.1	34221557	.	C	T	.	.	MAF_USDA=4.918
NC_035103.1	34221639	.	T	A	.	.	MAF_USDA=1.639
NC_035103.1	34221735	.	A	G	.	.	MAF_INRAE=15.19;MAF_USDA=42.353
NC_035103.1	34221743	.	A	G	.	.	MAF_USDA=14.583
NC_035103.1	34221851	.	C	T	.	.	MAF_INRAE=15.823;MAF_USDA=43.529
NC_035103.1	34221852	.	C	T	.	.	MAF_INRAE=17.5;MAF_USDA=43.529
NC_035103.1	34221876	.	T	A	.	.	MAF_INRAE=21.519;MAF_USDA=9.412
NC_035103.1	34221880	.	A	G	.	.	MAF_INRAE=16.667;MAF_USDA=42.353
NC_035103.1	34221911	.	C	A	.	.	MAF_INRAE=15.19;MAF_USDA=43.529
NC_035103.1	34221953	.	G	T	.	.	MAF_INRAE=5.263;MAF_USDA=37.647
NC_035103.1	34221954	.	T	A	.	.	MAF_INRAE=15.833;MAF_USDA=5.882
NC_035103.1	34222217	.	G	A	.	.	MAF_USDA=20.492
NC_035103.1	34222220	.	C	G	.	.	MAF_USDA=16.393
NC_035103.1	34222270	.	G	A	.	.	MAF_USDA=1.639
NC_035103.1	34222673	.	G	A	.	.	MAF_INRAE=13.291;MAF_USDA=5.294
NC_035103.1	34222816	.	G	T	.	.	MAF_USDA=4.098
NC_035103.1	34222908	.	A	G	.	.	MAF_USDA=3.279
NC_035103.1	34222935	.	C	T	.	.	MAF_USDA=2.459
NC_035103.1	34222956	.	A	G	.	.	MAF_USDA=4.098
NC_035103.1	34222971	.	G	C	.	.	MAF_USDA=4.098
NC_035103.1	34223104	.	C	A	.	.	MAF_INRAE=5.263;MAF_USDA=8.235
NC_035103.1	34223127	.	A	T	.	.	MAF_INRAE=5.263;MAF_USDA=8.235
NC_035103.1	34223130	.	C	G	.	.	MAF_USDA=8.235
NC_035103.1	34223145	.	G	A	.	.	MAF_USDA=37.647
NC_035103.1	34223156	.	G	A	.	.	MAF_USDA=4.918
NC_035103.1	34223164	.	G	A	.	.	MAF_INRAE=5.263;MAF_USDA=2.353
NC_035103.1	34223176	.	A	G	.	.	MAF_USDA=3.279
NC_035103.1	34223185	.	A	G	.	.	MAF_USDA=3.279
NC_035103.1	34223209	.	TCA	TCG	.	.	MAF_USDA=28.261
NC_035103.1	34223211	.	A	G	.	.	MAF_USDA=42.373
NC_035103.1	34223241	.	T	G	.	.	MAF_USDA=4.918
NC_035103.1	34223265	.	A	G	.	.	MAF_USDA=16.393
NC_035103.1	34223269	.	A	G	.	.	MAF_USDA=4.098
NC_035103.1	34223271	.	A	G	.	.	MAF_USDA=1.639
NC_035103.1	34223443	.	G	A	.	.	MAF_INRAE=4.167
NC_035103.1	34223444	.	T	G	.	.	MAF_INRAE=4.167
NC_035103.1	34223492	.	G	C	.	.	MAF_INRAE=2.5
NC_035103.1	34223500	.	C	T	.	.	MAF_INRAE=2.5;MAF_USDA=6.25
NC_035103.1	34223512	.	A	G	.	.	MAF_INRAE=2.532;MAF_USDA=1.639
NC_035103.1	34223521	.	G	C	.	.	MAF_USDA=2.459
NC_035103.1	34223530	.	G	A	.	.	MAF_INRAE=4.43;MAF_USDA=4.706
NC_035103.1	34223531	.	T	G	.	.	MAF_INRAE=2.5;MAF_USDA=4.706
NC_035103.1	34223541	.	G	A	.	.	MAF_INRAE=2.632;MAF_USDA=5.882
NC_035103.1	34223542	.	A	T	.	.	MAF_USDA=10.417
NC_035103.1	34223554	.	A	T	.	.	MAF_INRAE=2.532;MAF_USDA=5.294
NC_035103.1	34223570	.	A	G	.	.	MAF_INRAE=2.532;MAF_USDA=7.059
NC_035103.1	34223619	.	A	G	.	.	MAF_USDA=1.639
NC_035103.1	34223625	.	T	A	.	.	MAF_USDA=1.639
NC_035103.1	34223696	.	C	T	.	.	MAF_USDA=4.918
NC_035103.1	34223792	.	C	T	.	.	MAF_INRAE=13.291;MAF_USDA=8.824
NC_035103.1	34223795	.	G	T	.	.	MAF_INRAE=5.263;MAF_USDA=9.412
NC_035103.1	34223899	.	A	T	.	.	MAF_USDA=14.583
NC_035103.1	34223931	.	C	A	.	.	MAF_INRAE=13.291;MAF_USDA=4.706
NC_035103.1	34224006	.	C	G	.	.	MAF_INRAE=13.291;MAF_USDA=9.412
NC_035103.1	34224131	.	G	A	.	.	MAF_INRAE=5.833
NC_035103.1	34224173	.	A	G	.	.	MAF_INRAE=19.167
NC_035103.1	34224272	.	G	A	.	.	MAF_INRAE=4.167;MAF_USDA=4.918
NC_035103.1	34224317	.	T	C	.	.	MAF_INRAE=28.333
NC_035103.1	34224400	.	A	C	.	.	MAF_INRAE=25.0;MAF_USDA=43.75
NC_035103.1	34224401	.	T	C	.	.	MAF_INRAE=25.0;MAF_USDA=35.417
NC_035103.1	34224464	.	T	A	.	.	MAF_INRAE=50.0
NC_035103.1	34224467	.	G	A	.	.	MAF_INRAE=50.0
NC_035103.1	34224497	.	C	T	.	.	MAF_USDA=4.098
NC_035103.1	34224515	.	C	T	.	.	MAF_USDA=16.667
NC_035103.1	34224551	.	G	A	.	.	MAF_USDA=1.639
NC_035103.1	34224574	.	G	T	.	.	MAF_USDA=27.083
NC_035103.1	34224578	.	G	A	.	.	MAF_USDA=27.083
NC_035103.1	34224594	.	C	T	.	.	MAF_USDA=31.25
NC_035103.1	34224600	.	C	T	.	.	MAF_USDA=25.0
NC_035103.1	34224602	.	G	A	.	.	MAF_USDA=8.824
NC_035103.1	34224603	.	A	C	.	.	MAF_USDA=27.083
NC_035103.1	34224610	.	T	C	.	.	MAF_USDA=22.353
NC_035103.1	34224619	.	A	T	.	.	MAF_USDA=25.0
NC_035103.1	34224625	.	T	G	.	.	MAF_USDA=19.672
NC_035103.1	34224629	.	A	T	.	.	MAF_USDA=21.311
NC_035103.1	34224669	.	G	T	.	.	MAF_INRAE=26.316;MAF_USDA=33.333
NC_035103.1	34224671	.	A	G	.	.	MAF_USDA=18.852
NC_035103.1	34224673	.	C	T	.	.	MAF_USDA=18.033
NC_035103.1	34224679	.	A	G	.	.	MAF_USDA=18.033
NC_035103.1	34224682	.	A	T	.	.	MAF_USDA=20.492
NC_035103.1	34224690	.	A	G	.	.	MAF_USDA=15.574
NC_035103.1	34224696	.	G	T	.	.	MAF_USDA=30.588
NC_035103.1	34224700	.	T	A	.	.	MAF_USDA=14.754
NC_035103.1	34224703	.	C	T	.	.	MAF_USDA=7.647
NC_035103.1	34224704	.	T	G	.	.	MAF_USDA=7.059
NC_035103.1	34224705	.	T	C	.	.	MAF_USDA=18.235
NC_035103.1	34224711	.	G	A	.	.	MAF_USDA=5.294
NC_035103.1	34224713	.	A	G	.	.	MAF_USDA=12.295
NC_035103.1	34224715	.	C	T	.	.	MAF_USDA=12.295
NC_035103.1	34224724	.	T	A	.	.	MAF_USDA=7.059
NC_035103.1	34224732	.	A	G	.	.	MAF_USDA=11.475
NC_035103.1	34224745	.	T	C	.	.	MAF_USDA=27.083
NC_035103.1	34224746	.	G	T	.	.	MAF_USDA=25.0
NC_035103.1	34224747	.	C	T	.	.	MAF_USDA=25.0
NC_035103.1	34224753	.	G	A	.	.	MAF_INRAE=2.632;MAF_USDA=7.647
NC_035103.1	34224789	.	T	C	.	.	MAF_USDA=27.381
NC_035103.1	34224797	.	A	G	.	.	MAF_USDA=39.286
NC_035103.1	34224799	.	C	T	.	.	MAF_USDA=39.286
NC_035103.1	34224805	.	A	G	.	.	MAF_USDA=3.39
NC_035103.1	34224806	.	A	G	.	.	MAF_USDA=10.0
NC_035103.1	34224877	.	C	T	.	.	MAF_INRAE=1.667
NC_035103.1	34224915	.	C	A	.	.	MAF_INRAE=5.263
NC_035103.1	34225193	.	A	G	.	.	MAF_USDA=39.583
NC_035103.1	34226823	.	A	G	.	.	MAF_USDA=5.738
NC_035103.1	34226840	.	C	A	.	.	MAF_USDA=4.167
NC_035103.1	34226866	.	G	A	.	.	MAF_USDA=3.333
NC_035103.1	34226923	.	C	T	.	.	MAF_USDA=1.639
NC_035103.1	34226939	.	G	C	.	.	MAF_INRAE=5.263;MAF_USDA=6.557
NC_035103.1	34227110	.	C	T	.	.	MAF_USDA=5.738
NC_035103.1	34227141	.	G	A	.	.	MAF_USDA=10.588
NC_035103.1	34227182	.	G	C	.	.	MAF_INRAE=41.772;MAF_USDA=21.765
NC_035103.1	34227246	.	G	T	.	.	MAF_INRAE=5.263;MAF_USDA=1.786
NC_035103.1	34227255	.	G	A	.	.	MAF_INRAE=20.886;MAF_USDA=9.412
NC_035103.1	34227345	.	T	C	.	.	MAF_USDA=3.279
NC_035103.1	34227366	.	G	A	.	.	MAF_USDA=1.667
NC_035103.1	34227426	.	G	C	.	.	MAF_USDA=5.932
NC_035103.1	34227443	.	G	T	.	.	MAF_USDA=4.31
NC_035103.1	34232122	.	A	G	.	.	MAF_USDA=18.75
NC_035103.1	34232192	.	A	G	.	.	MAF_USDA=1.695
NC_035103.1	34232196	.	T	A	.	.	MAF_USDA=8.333
NC_035103.1	34232197	.	A	T	.	.	MAF_USDA=8.333
NC_035103.1	34232260	.	A	T	.	.	MAF_USDA=10.417
NC_035103.1	34232302	.	A	T	.	.	MAF_USDA=18.75
NC_035103.1	34232367	.	C	G	.	.	MAF_USDA=2.459
NC_035103.1	34232368	.	T	G	.	.	MAF_USDA=3.279
NC_035103.1	34232491	.	T	A	.	.	MAF_INRAE=5.263;MAF_USDA=4.098
NC_035103.1	34232548	.	G	A	.	.	MAF_USDA=5.833
NC_035103.1	34232704	.	C	A	.	.	MAF_INRAE=12.025
NC_035103.1	34232959	.	C	G	.	.	MAF_INRAE=37.975;MAF_USDA=28.824
NC_035103.1	34233110	.	T	A	.	.	MAF_USDA=9.836
NC_035103.1	34233120	.	T	A	.	.	MAF_INRAE=13.291;MAF_USDA=5.294
NC_035103.1	34233238	.	T	A	.	.	MAF_USDA=1.639
NC_035103.1	34233255	.	T	C	.	.	MAF_USDA=1.639
NC_035103.1	34233283	.	T	G	.	.	MAF_USDA=9.412
NC_035103.1	34233298	.	A	C	.	.	MAF_USDA=8.333
NC_035103.1	34233306	.	C	T	.	.	MAF_USDA=4.098
NC_035103.1	34233312	.	T	C	.	.	MAF_INRAE=15.0;MAF_USDA=10.0
NC_035103.1	34233345	.	C	A	.	.	MAF_USDA=8.197
NC_035103.1	34233355	.	C	A	.	.	MAF_INRAE=2.632;MAF_USDA=7.059
NC_035103.1	34233393	.	C	A	.	.	MAF_INRAE=5.263;MAF_USDA=8.235
NC_035103.1	34233419	.	C	A	.	.	MAF_INRAE=20.886;MAF_USDA=9.412
NC_035103.1	34233424	.	T	G	.	.	MAF_INRAE=5.263;MAF_USDA=7.647
NC_035103.1	34233469	.	A	C	.	.	MAF_USDA=2.459
NC_035103.1	34233481	.	G	T	.	.	MAF_USDA=8.824
NC_035103.1	34233492	.	G	A	.	.	MAF_USDA=7.059
NC_035103.1	34233507	.	A	C	.	.	MAF_USDA=30.0
NC_035103.1	34233524	.	G	T	.	.	MAF_USDA=26.471
NC_035103.1	34233536	.	T	A	.	.	MAF_USDA=4.098
NC_035103.1	34233537	.	A	G	.	.	MAF_USDA=1.639
NC_035103.1	34233541	.	A	T	.	.	MAF_USDA=8.235
NC_035103.1	34233543	.	T	G	.	.	MAF_USDA=8.824
NC_035103.1	34233545	.	A	C	.	.	MAF_USDA=31.25
NC_035103.1	34233564	.	A	C	.	.	MAF_USDA=22.941
NC_035103.1	34233583	.	C	A	.	.	MAF_USDA=9.412
NC_035103.1	34233594	.	A	G	.	.	MAF_USDA=12.5
NC_035103.1	34233597	.	A	T	.	.	MAF_USDA=12.5
NC_035103.1	34233598	.	C	A	.	.	MAF_USDA=12.5
NC_035103.1	34233602	.	C	A	.	.	MAF_USDA=12.5
NC_035103.1	34233619	.	T	G	.	.	MAF_USDA=1.639
NC_035103.1	34233634	.	G	T	.	.	MAF_USDA=1.639
NC_035103.1	34233640	.	C	A	.	.	MAF_USDA=35.119
NC_035103.1	34233659	.	C	A	.	.	MAF_USDA=11.765
NC_035103.1	34233660	.	T	A	.	.	MAF_USDA=5.738
NC_035103.1	34233679	.	A	G	.	.	MAF_USDA=1.639
NC_035103.1	34233690	.	G	T	.	.	MAF_USDA=10.417
NC_035103.1	34233697	.	C	A	.	.	MAF_INRAE=5.263
NC_035103.1	34233735	.	A	C	.	.	MAF_USDA=7.059
NC_035103.1	34233792	.	C	A	.	.	MAF_USDA=16.667
NC_035103.1	34233830	.	C	A	.	.	MAF_USDA=22.917
NC_035103.1	34234598	.	T	A	.	.	MAF_USDA=2.459
NC_035103.1	34234617	.	A	C	.	.	MAF_USDA=25.0
NC_035103.1	34234629	.	C	G	.	.	MAF_USDA=11.475
NC_035103.1	34234672	.	C	A	.	.	MAF_USDA=3.279
NC_035103.1	34234684	.	G	C	.	.	MAF_USDA=12.941
NC_035103.1	34234733	.	G	A	.	.	MAF_USDA=9.167
NC_035103.1	34234739	.	C	G	.	.	MAF_USDA=1.667
NC_035103.1	34234771	.	G	A	.	.	MAF_USDA=9.412
NC_035103.1	34234801	.	G	T	.	.	MAF_INRAE=41.139;MAF_USDA=25.882
NC_035103.1	34234818	.	A	C	.	.	MAF_USDA=5.738
NC_035103.1	34234923	.	G	C	.	.	MAF_INRAE=5.263;MAF_USDA=2.941
NC_035103.1	34235041	.	C	A	.	.	MAF_INRAE=13.291;MAF_USDA=4.706
NC_035103.1	34235205	.	A	G	.	.	MAF_INRAE=12.025
NC_035103.1	34235288	.	G	T	.	.	MAF_INRAE=12.025;MAF_USDA=12.5
NC_035103.1	34235303	.	A	C	.	.	MAF_INRAE=12.025;MAF_USDA=12.5
NC_035103.1	34235305	.	C	T	.	.	MAF_INRAE=41.139;MAF_USDA=17.059
NC_035103.1	34235312	.	T	C	.	.	MAF_INRAE=10.526;MAF_USDA=35.294
NC_035103.1	34235317	.	A	T	.	.	MAF_USDA=1.639
NC_035103.1	34235318	.	C	T	.	.	MAF_USDA=1.639
NC_035103.1	34235389	.	G	T	.	.	MAF_USDA=6.557
NC_035103.1	34235394	.	C	A	.	.	MAF_USDA=3.279
NC_035103.1	34235413	.	A	T	.	.	MAF_USDA=9.836
NC_035103.1	34235431	.	C	A	.	.	MAF_INRAE=1.667
NC_035103.1	34235453	.	C	A	.	.	MAF_USDA=1.639
NC_035103.1	34235473	.	T	A	.	.	MAF_INRAE=3.333;MAF_USDA=2.083
NC_035103.1	34235509	.	G	A	.	.	MAF_INRAE=10.759;MAF_USDA=12.5
NC_035103.1	34235518	.	C	A	.	.	MAF_INRAE=5.0;MAF_USDA=6.557
NC_035103.1	34235545	.	C	T	.	.	MAF_INRAE=10.759;MAF_USDA=12.5
NC_035103.1	34235554	.	G	T	.	.	MAF_INRAE=6.667
NC_035103.1	34235560	.	A	G	.	.	MAF_INRAE=19.167;MAF_USDA=14.583
NC_035103.1	34235607	.	G	A	.	.	MAF_INRAE=1.667
NC_035103.1	34235617	.	T	C	.	.	MAF_INRAE=1.667
NC_035103.1	34235705	.	A	T	.	.	MAF_USDA=1.639
NC_035103.1	34235754	.	C	A	.	.	MAF_INRAE=14.167;MAF_USDA=12.5
NC_035103.1	34235813	.	G	T	.	.	MAF_INRAE=3.333
NC_035103.1	34235844	.	C	T	.	.	MAF_INRAE=45.0;MAF_USDA=10.417
NC_035103.1	34235859	.	T	A	.	.	MAF_INRAE=4.167
NC_035103.1	34235880	.	C	G	.	.	MAF_INRAE=2.5
NC_035103.1	34235938	.	A	C	.	.	MAF_INRAE=5.263;MAF_USDA=2.459
NC_035103.1	34235952	.	G	A	.	.	MAF_USDA=1.639
NC_035103.1	34236026	.	A	C	.	.	MAF_INRAE=5.0;MAF_USDA=6.557
NC_035103.1	34236038	.	C	T	.	.	MAF_USDA=1.639
NC_035103.1	34236112	.	T	A	.	.	MAF_INRAE=44.737;MAF_USDA=10.417
NC_035103.1	34236329	.	A	C	.	.	MAF_INRAE=5.263;MAF_USDA=2.353
NC_035103.1	34236388	.	C	A	.	.	MAF_USDA=2.459
NC_035103.1	34236422	.	G	T	.	.	MAF_USDA=2.459
NC_035103.1	34236435	.	T	C	.	.	MAF_INRAE=15.0;MAF_USDA=7.647
NC_035103.1	34236442	.	G	T	.	.	MAF_INRAE=15.0;MAF_USDA=7.647
NC_035103.1	34236450	.	C	T	.	.	MAF_INRAE=15.0;MAF_USDA=10.417
NC_035103.1	34236451	.	A	C	.	.	MAF_USDA=3.279
NC_035103.1	34236471	.	A	G	.	.	MAF_USDA=2.459
NC_035103.1	34236520	.	C	T	.	.	MAF_USDA=1.639
NC_035103.1	34236606	.	A	C	.	.	MAF_INRAE=5.263;MAF_USDA=23.529
NC_035103.1	34236625	.	G	A	.	.	MAF_INRAE=14.557;MAF_USDA=5.882
NC_035103.1	34236753	.	A	C	.	.	MAF_INRAE=20.886;MAF_USDA=9.524
NC_035103.1	34236776	.	T	G	.	.	MAF_INRAE=13.291;MAF_USDA=5.294
NC_035103.1	34236894	.	G	A	.	.	MAF_USDA=2.459
NC_035103.1	34236996	.	C	T	.	.	MAF_USDA=6.471
NC_035103.1	34237001	.	A	T	.	.	MAF_USDA=7.647
NC_035103.1	34237002	.	G	C	.	.	MAF_USDA=1.639
NC_035103.1	34237035	.	C	T	.	.	MAF_USDA=5.294
NC_035103.1	34237044	.	T	A	.	.	MAF_USDA=2.459
NC_035103.1	34237087	.	A	T	.	.	MAF_USDA=8.197
NC_035103.1	34237116	.	C	T	.	.	MAF_USDA=15.476
NC_035103.1	34237191	.	T	G	.	.	MAF_USDA=7.059
NC_035103.1	34237208	.	C	T	.	.	MAF_INRAE=22.152;MAF_USDA=9.412
NC_035103.1	34237257	.	C	A	.	.	MAF_USDA=1.639
NC_035103.1	34237263	.	T	C	.	.	MAF_INRAE=13.291;MAF_USDA=5.294
NC_035103.1	34237281	.	A	G	.	.	MAF_USDA=7.647
NC_035103.1	34237328	.	G	T	.	.	MAF_USDA=3.279
NC_035103.1	34237357	.	C	G	.	.	MAF_INRAE=5.263
NC_035103.1	34237362	.	G	T	.	.	MAF_USDA=3.279
NC_035103.1	34237389	.	G	T	.	.	MAF_USDA=10.656
NC_035103.1	34237463	.	A	C	.	.	MAF_INRAE=12.658;MAF_USDA=8.824
NC_035103.1	34237497	.	G	A	.	.	MAF_INRAE=33.544;MAF_USDA=10.588
NC_035103.1	34237559	.	C	A	.	.	MAF_USDA=2.459
NC_035103.1	34237593	.	C	T	.	.	MAF_USDA=1.765
NC_035103.1	34237651	.	A	G	.	.	MAF_INRAE=21.519;MAF_USDA=9.412
NC_035103.1	34237717	.	G	T	.	.	MAF_USDA=1.639
NC_035103.1	34237770	.	G	A	.	.	MAF_INRAE=5.263
NC_035103.1	34237803	.	G	A	.	.	MAF_INRAE=43.038;MAF_USDA=15.294
NC_035103.1	34237804	.	A	T	.	.	MAF_INRAE=40.0;MAF_USDA=15.294
NC_035103.1	34237874	.	A	T	.	.	MAF_INRAE=13.291;MAF_USDA=5.294
NC_035103.1	34237899	.	T	G	.	.	MAF_USDA=4.098
NC_035103.1	34237912	.	A	G	.	.	MAF_USDA=4.706
NC_035103.1	34237918	.	A	G	.	.	MAF_USDA=2.459
NC_035103.1	34237956	.	C	A	.	.	MAF_INRAE=10.526;MAF_USDA=9.412
NC_035103.1	34237972	.	T	C	.	.	MAF_INRAE=43.038;MAF_USDA=15.294
NC_035103.1	34237991	.	G	A	.	.	MAF_USDA=1.639
NC_035103.1	34238103	.	G	A	.	.	MAF_USDA=1.639
NC_035103.1	34238106	.	A	G	.	.	MAF_USDA=1.639
NC_035103.1	34238121	.	T	G	.	.	MAF_USDA=1.639
NC_035103.1	34238161	.	G	A	.	.	MAF_INRAE=6.667
NC_035103.1	34238190	.	A	G	.	.	MAF_USDA=9.836
NC_035103.1	34238193	.	G	A	.	.	MAF_USDA=8.333
NC_035103.1	34238219	.	G	A	.	.	MAF_USDA=27.083
NC_035103.1	34238222	.	A	G	.	.	MAF_USDA=14.706
NC_035103.1	34238251	.	A	G	.	.	MAF_USDA=2.459
NC_035103.1	34238254	.	T	A	.	.	MAF_USDA=12.5
NC_035103.1	34238258	.	A	C	.	.	MAF_USDA=9.412
NC_035103.1	34238264	.	G	A	.	.	MAF_USDA=2.459
NC_035103.1	34238287	.	A	C	.	.	MAF_USDA=10.656
NC_035103.1	34238306	.	A	G	.	.	MAF_USDA=10.588
NC_035103.1	34238316	.	A	C	.	.	MAF_USDA=2.459
NC_035103.1	34238317	.	G	A	.	.	MAF_USDA=5.882
NC_035103.1	34238341	.	A	T	.	.	MAF_USDA=5.833
NC_035103.1	34238345	.	C	A	.	.	MAF_USDA=6.667
NC_035103.1	34238364	.	G	A	.	.	MAF_USDA=2.459
NC_035103.1	34238367	.	A	G	.	.	MAF_USDA=2.459
NC_035103.1	34238399	.	T	A	.	.	MAF_USDA=2.459
NC_035103.1	34238409	.	G	A	.	.	MAF_USDA=9.412
NC_035103.1	34238457	.	T	C	.	.	MAF_INRAE=5.263;MAF_USDA=4.098
NC_035103.1	34238502	.	A	C	.	.	MAF_USDA=1.639
NC_035103.1	34238679	.	G	A	.	.	MAF_INRAE=12.025;MAF_USDA=2.459
NC_035103.1	34238754	.	G	A	.	.	MAF_USDA=3.279
NC_035103.1	34238818	.	C	T	.	.	MAF_USDA=3.279
NC_035103.1	34238874	.	C	T	.	.	MAF_INRAE=10.526;MAF_USDA=34.706
NC_035103.1	34238910	.	A	G	.	.	MAF_USDA=1.639
NC_035103.1	34238950	.	A	G	.	.	MAF_USDA=1.639
NC_035103.1	34238980	.	G	A	.	.	MAF_INRAE=35.0;MAF_USDA=14.706
NC_035103.1	34239008	.	A	T	.	.	MAF_USDA=4.098
NC_035103.1	34239077	.	C	G	.	.	MAF_USDA=1.639
NC_035103.1	34239096	.	C	A	.	.	MAF_USDA=1.639
NC_035103.1	34239100	.	G	T	.	.	MAF_USDA=1.639
NC_035103.1	34239128	.	T	G	.	.	MAF_INRAE=6.329;MAF_USDA=34.706
NC_035103.1	34239143	.	G	A	.	.	MAF_INRAE=35.443;MAF_USDA=14.706
NC_035103.1	34239334	.	C	G	.	.	MAF_INRAE=34.81;MAF_USDA=14.706
NC_035103.1	34239344	.	C	G	.	.	MAF_INRAE=34.81;MAF_USDA=16.471
NC_035103.1	34239371	.	G	T	.	.	MAF_INRAE=20.0;MAF_USDA=16.667
NC_035103.1	34239405	.	C	T	.	.	MAF_INRAE=10.526;MAF_USDA=9.412
NC_035103.1	34239428	.	G	A	.	.	MAF_INRAE=13.291;MAF_USDA=12.5
NC_035103.1	34239435	.	A	G	.	.	MAF_INRAE=42.405;MAF_USDA=10.417
NC_035103.1	34239453	.	T	A	.	.	MAF_INRAE=10.526;MAF_USDA=10.0
NC_035103.1	34239536	.	T	A	.	.	MAF_USDA=2.459
NC_035103.1	34239668	.	C	T	.	.	MAF_USDA=2.083
NC_035103.1	34239746	.	T	C	.	.	MAF_INRAE=13.291;MAF_USDA=5.488
NC_035103.1	34239770	.	A	T	.	.	MAF_USDA=10.417
NC_035103.1	34239807	.	T	C	.	.	MAF_INRAE=21.519;MAF_USDA=14.634
NC_035103.1	34239817	.	G	A	.	.	MAF_INRAE=16.667;MAF_USDA=5.488
NC_035103.1	34239875	.	T	C	.	.	MAF_INRAE=17.089
NC_035103.1	34239993	.	G	C	.	.	MAF_INRAE=10.526;MAF_USDA=8.434
NC_035103.1	34240048	.	C	T	.	.	MAF_USDA=1.639
NC_035103.1	34240221	.	C	T	.	.	MAF_USDA=2.353
NC_035103.1	34240469	.	G	A	.	.	MAF_USDA=1.695
NC_035103.1	34240473	.	G	T	.	.	MAF_INRAE=47.468;MAF_USDA=40.361
NC_035103.1	34240488	.	A	G	.	.	MAF_INRAE=45.57;MAF_USDA=32.53
NC_035103.1	34240542	.	G	A	.	.	MAF_INRAE=5.263
NC_035103.1	34240707	.	A	C	.	.	MAF_USDA=1.639
NC_035103.1	34240740	.	G	T	.	.	MAF_USDA=1.639
NC_035103.1	34240804	.	G	C	.	.	MAF_USDA=1.639
NC_035103.1	34240811	.	C	T	.	.	MAF_INRAE=5.0;MAF_USDA=4.098
NC_035103.1	34240812	.	G	T	.	.	MAF_USDA=2.941
NC_035103.1	34240849	.	C	G	.	.	MAF_INRAE=10.526
NC_035103.1	34240851	.	A	C	.	.	MAF_USDA=1.639
NC_035103.1	34240857	.	T	G	.	.	MAF_INRAE=10.526;MAF_USDA=10.588
NC_035103.1	34240902	.	T	G	.	.	MAF_INRAE=5.263;MAF_USDA=8.235
NC_035103.1	34240946	.	C	T	.	.	MAF_USDA=1.639
NC_035103.1	34240947	.	G	T	.	.	MAF_USDA=6.471
NC_035103.1	34240953	.	GTTTTTTT	GTTTTTTG	.	.	MAF_USDA=4.348
NC_035103.1	34241064	.	A	C	.	.	MAF_INRAE=10.526;MAF_USDA=14.706
NC_035103.1	34241079	.	G	A	.	.	MAF_USDA=2.459
NC_035103.1	34241135	.	T	A	.	.	MAF_INRAE=7.595;MAF_USDA=18.235
NC_035103.1	34241183	.	G	A	.	.	MAF_USDA=9.412
NC_035103.1	34241211	.	G	C	.	.	MAF_USDA=4.706
NC_035103.1	34241267	.	A	C	.	.	MAF_USDA=4.706
NC_035103.1	34241280	.	G	T	.	.	MAF_INRAE=43.038;MAF_USDA=13.529
NC_035103.1	34241282	.	G	C	.	.	MAF_INRAE=48.333;MAF_USDA=36.471
NC_035103.1	34241285	.	A	C	.	.	MAF_INRAE=34.81;MAF_USDA=20.588
NC_035103.1	34241359	.	C	A	.	.	MAF_USDA=4.098
NC_035103.1	34241414	.	G	A	.	.	MAF_USDA=2.459
NC_035103.1	34241426	.	G	A	.	.	MAF_USDA=10.656
NC_035103.1	34241467	.	T	C	.	.	MAF_INRAE=38.608;MAF_USDA=41.765
NC_035103.1	34241506	.	C	A	.	.	MAF_INRAE=10.526;MAF_USDA=8.824
NC_035103.1	34241531	.	C	T	.	.	MAF_INRAE=5.263;MAF_USDA=5.738
NC_035103.1	34241553	.	G	C	.	.	MAF_INRAE=43.671;MAF_USDA=50.0
NC_035103.1	34241562	.	T	A	.	.	MAF_USDA=1.639
NC_035103.1	34241571	.	C	A	.	.	MAF_INRAE=37.975;MAF_USDA=24.118
NC_035103.1	34241589	.	A	G	.	.	MAF_USDA=1.667
NC_035103.1	34241656	.	A	T	.	.	MAF_USDA=4.167
NC_035103.1	34241671	.	AG	AT	.	.	MAF_USDA=47.917
NC_035103.1	34241672	.	G	T	.	.	MAF_INRAE=37.975
NC_035103.1	34241695	.	G	A	.	.	MAF_USDA=2.459
NC_035103.1	34241725	.	A	T	.	.	MAF_USDA=5.738
NC_035103.1	34241753	.	G	A	.	.	MAF_USDA=21.176
NC_035103.1	34241831	.	T	G	.	.	MAF_INRAE=34.177;MAF_USDA=31.25
NC_035103.1	34241979	.	T	A	.	.	MAF_INRAE=5.696;MAF_USDA=36.066
NC_035103.1	34241989	.	A	C	.	.	MAF_INRAE=47.468;MAF_USDA=25.294
NC_035103.1	34242010	.	T	A	.	.	MAF_USDA=4.918
NC_035103.1	34242078	.	A	C	.	.	MAF_INRAE=5.696;MAF_USDA=15.574
NC_035103.1	34242081	.	C	T	.	.	MAF_INRAE=5.833;MAF_USDA=38.525
NC_035103.1	34242082	.	A	G	.	.	MAF_USDA=11.765
NC_035103.1	34242086	.	C	T	.	.	MAF_INRAE=1.667;MAF_USDA=28.235
NC_035103.1	34242087	.	G	T	.	.	MAF_INRAE=5.833;MAF_USDA=5.738
NC_035103.1	34242161	.	A	T	.	.	MAF_INRAE=40.506;MAF_USDA=41.803
NC_035103.1	34242225	.	G	A	.	.	MAF_INRAE=10.526;MAF_USDA=5.738
NC_035103.1	34242237	.	G	A	.	.	MAF_INRAE=47.468;MAF_USDA=37.647
NC_035103.1	34242304	.	T	C	.	.	MAF_INRAE=6.667;MAF_USDA=44.118
NC_035103.1	34242387	.	C	T	.	.	MAF_INRAE=13.291;MAF_USDA=47.917
NC_035103.1	34242524	.	TG	TT	.	.	MAF_USDA=14.583
NC_035103.1	34242525	.	G	T	.	.	MAF_USDA=6.557
NC_035103.1	34242533	.	T	A	.	.	MAF_USDA=2.459
NC_035103.1	34242551	.	G	A	.	.	MAF_INRAE=38.608;MAF_USDA=24.118
NC_035103.1	34242588	.	G	A	.	.	MAF_INRAE=43.038;MAF_USDA=25.294
NC_035103.1	34242598	.	G	A	.	.	MAF_USDA=1.639
NC_035103.1	34242654	.	G	A	.	.	MAF_USDA=5.882
NC_035103.1	34242673	.	A	G	.	.	MAF_INRAE=48.101;MAF_USDA=48.824
NC_035103.1	34242704	.	T	G	.	.	MAF_USDA=18.235
NC_035103.1	34242708	.	T	C	.	.	MAF_INRAE=5.0;MAF_USDA=24.706
NC_035103.1	34242720	.	C	A	.	.	MAF_USDA=2.083
NC_035103.1	34242790	.	T	G	.	.	MAF_INRAE=42.105
NC_035103.1	34242847	.	A	G	.	.	MAF_INRAE=5.0
NC_035103.1	34242849	.	A	C	.	.	MAF_INRAE=13.924
NC_035103.1	34242872	.	G	T	.	.	MAF_USDA=1.639
NC_035103.1	34242881	.	G	A	.	.	MAF_INRAE=13.924;MAF_USDA=34.426
NC_035103.1	34242900	.	C	G	.	.	MAF_INRAE=39.873;MAF_USDA=29.167
NC_035103.1	34242914	.	A	T	.	.	MAF_INRAE=39.873;MAF_USDA=29.167
NC_035103.1	34242928	.	A	C	.	.	MAF_USDA=10.0
NC_035103.1	34242984	.	T	G	.	.	MAF_INRAE=12.658
NC_035103.1	34242993	.	C	T	.	.	MAF_INRAE=38.608;MAF_USDA=18.75
NC_035103.1	34242996	.	T	G	.	.	MAF_INRAE=39.873;MAF_USDA=18.75
NC_035103.1	34243058	.	C	T	.	.	MAF_INRAE=5.263
NC_035103.1	34243155	.	ACCAGTCCCGCTTC	ACCAGTCCCGCTTG	.	.	MAF_USDA=14.583
NC_035103.1	34243168	.	C	G	.	.	MAF_INRAE=47.468
NC_035103.1	34243331	.	C	T	.	.	MAF_INRAE=37.975;MAF_USDA=24.118
NC_035103.1	34243410	.	T	C	.	.	MAF_INRAE=43.038;MAF_USDA=4.167
NC_035103.1	34243566	.	G	A	.	.	MAF_USDA=1.639
NC_035103.1	34243642	.	A	G	.	.	MAF_USDA=3.279
NC_035103.1	34243679	.	A	C	.	.	MAF_INRAE=5.263
NC_035103.1	34243841	.	C	T	.	.	MAF_INRAE=41.139;MAF_USDA=3.279
NC_035103.1	34244047	.	T	C	.	.	MAF_USDA=1.667
NC_035103.1	34244083	.	G	C	.	.	MAF_USDA=4.167
NC_035103.1	34244101	.	A	G	.	.	MAF_USDA=5.882
NC_035103.1	34244128	.	A	G	.	.	MAF_INRAE=39.873;MAF_USDA=41.765
NC_035103.1	34244206	.	G	A	.	.	MAF_INRAE=3.333;MAF_USDA=15.882
NC_035103.1	34244229	.	G	A	.	.	MAF_INRAE=4.167
NC_035103.1	34244269	.	A	G	.	.	MAF_INRAE=6.667
NC_035103.1	34244349	.	G	A	.	.	MAF_INRAE=14.167
NC_035103.1	34244368	.	C	T	.	.	MAF_INRAE=11.667
NC_035103.1	34244395	.	A	T	.	.	MAF_INRAE=2.5
NC_035103.1	34244396	.	C	T	.	.	MAF_INRAE=2.5
NC_035103.1	34244400	.	A	T	.	.	MAF_INRAE=4.167;MAF_USDA=4.918
NC_035103.1	34244401	.	C	A	.	.	MAF_INRAE=2.5
NC_035103.1	34244402	.	A	C	.	.	MAF_INRAE=2.5
NC_035103.1	34244526	.	C	T	.	.	MAF_INRAE=36.842;MAF_USDA=4.918
NC_035103.1	34244625	.	G	A	.	.	MAF_USDA=2.459
NC_035103.1	34244684	.	G	C	.	.	MAF_USDA=18.75
NC_035103.1	34244696	.	G	T	.	.	MAF_INRAE=13.924;MAF_USDA=19.643
NC_035103.1	34244723	.	A	C	.	.	MAF_INRAE=5.263
NC_035103.1	34244725	.	T	C	.	.	MAF_USDA=2.459
NC_035103.1	34244731	.	T	C	.	.	MAF_INRAE=43.038;MAF_USDA=17.059
NC_035103.1	34244736	.	G	A	.	.	MAF_INRAE=42.105;MAF_USDA=24.118
NC_035103.1	34244789	.	T	C	.	.	MAF_INRAE=38.608;MAF_USDA=24.706
NC_035103.1	34244855	.	G	A	.	.	MAF_USDA=1.639
NC_035103.1	34244931	.	C	G	.	.	MAF_INRAE=12.025;MAF_USDA=4.098
NC_035103.1	34244954	.	A	G	.	.	MAF_INRAE=41.772;MAF_USDA=8.235
NC_035103.1	34244999	.	T	C	.	.	MAF_INRAE=41.139;MAF_USDA=2.459
NC_035103.1	34245050	.	G	A	.	.	MAF_INRAE=5.263
NC_035103.1	34245098	.	C	T	.	.	MAF_USDA=3.279
NC_035103.1	34245099	.	G	A	.	.	MAF_INRAE=4.167;MAF_USDA=4.098
NC_035103.1	34245194	.	T	C	.	.	MAF_INRAE=41.772;MAF_USDA=10.0
NC_035103.1	34245204	.	C	T	.	.	MAF_INRAE=5.263
NC_035103.1	34245306	.	G	T	.	.	MAF_INRAE=12.658
NC_035103.1	34245333	.	C	G	.	.	MAF_INRAE=43.038;MAF_USDA=17.262
NC_035103.1	34245377	.	G	A	.	.	MAF_INRAE=44.304;MAF_USDA=16.471
NC_035103.1	34245417	.	C	G	.	.	MAF_USDA=8.197
NC_035103.1	34246737	.	A	C	.	.	MAF_USDA=47.917
NC_035103.1	34246743	.	C	T	.	.	MAF_USDA=47.917
NC_035103.1	34246747	.	C	T	.	.	MAF_USDA=45.833
NC_035103.1	34246751	.	G	A	.	.	MAF_INRAE=5.263
NC_035103.1	34246831	.	A	T	.	.	MAF_INRAE=7.895
NC_035103.1	34246933	.	A	C	.	.	MAF_USDA=14.583
NC_035103.1	34246941	.	A	C	.	.	MAF_INRAE=26.667
NC_035103.1	34246953	.	G	T	.	.	MAF_USDA=7.377
NC_035103.1	34246976	.	G	A	.	.	MAF_INRAE=26.667
NC_035103.1	34246997	.	T	A	.	.	MAF_INRAE=48.333
NC_035103.1	34246999	.	C	A	.	.	MAF_INRAE=50.0
NC_035103.1	34247003	.	T	G	.	.	MAF_INRAE=50.0
NC_035103.1	34247005	.	T	G	.	.	MAF_INRAE=50.0
NC_035103.1	34247006	.	C	T	.	.	MAF_INRAE=50.0
NC_035103.1	34247011	.	G	C	.	.	MAF_INRAE=50.0
NC_035103.1	34247022	.	T	G	.	.	MAF_INRAE=50.0
NC_035103.1	34247028	.	C	A	.	.	MAF_INRAE=49.167
NC_035103.1	34247033	.	G	T	.	.	MAF_INRAE=50.0
NC_035103.1	34247039	.	C	A	.	.	MAF_INRAE=30.0
NC_035103.1	34247045	.	A	C	.	.	MAF_INRAE=30.0
NC_035103.1	34247069	.	G	C	.	.	MAF_INRAE=50.0
NC_035103.1	34247085	.	C	A	.	.	MAF_INRAE=50.0
NC_035103.1	34247099	.	T	C	.	.	MAF_INRAE=37.5
NC_035103.1	34247100	.	T	C	.	.	MAF_INRAE=49.167
NC_035103.1	34247104	.	C	A	.	.	MAF_INRAE=50.0
NC_035103.1	34247111	.	C	A	.	.	MAF_INRAE=50.0
NC_035103.1	34247132	.	A	T	.	.	MAF_INRAE=50.0
NC_035103.1	34247136	.	T	A	.	.	MAF_INRAE=50.0
NC_035103.1	34247145	.	A	G	.	.	MAF_INRAE=50.0
NC_035103.1	34247147	.	C	A	.	.	MAF_INRAE=50.0
NC_035103.1	34247156	.	C	A	.	.	MAF_INRAE=50.0
NC_035103.1	34247199	.	T	C	.	.	MAF_INRAE=42.5
NC_035103.1	34247227	.	A	T	.	.	MAF_INRAE=37.5
NC_035103.1	34247228	.	G	A	.	.	MAF_USDA=4.098
NC_035103.1	34247231	.	T	C	.	.	MAF_INRAE=39.167
NC_035103.1	34247232	.	A	T	.	.	MAF_INRAE=4.167;MAF_USDA=4.098
NC_035103.1	34247249	.	C	T	.	.	MAF_USDA=1.639
NC_035103.1	34247251	.	T	C	.	.	MAF_INRAE=36.667
NC_035103.1	34247272	.	A	G	.	.	MAF_INRAE=3.333;MAF_USDA=3.279
NC_035103.1	34247278	.	C	G	.	.	MAF_INRAE=32.5
NC_035103.1	34247280	.	T	C	.	.	MAF_INRAE=31.667
NC_035103.1	34247285	.	T	A	.	.	MAF_INRAE=32.5
NC_035103.1	34247305	.	G	C	.	.	MAF_INRAE=16.667
NC_035103.1	34247319	.	C	T	.	.	MAF_INRAE=19.167
NC_035103.1	34247327	.	C	A	.	.	MAF_INRAE=17.5
NC_035103.1	34247447	.	G	T	.	.	MAF_INRAE=5.263;MAF_USDA=13.529
NC_035103.1	34247549	.	A	T	.	.	MAF_INRAE=41.772;MAF_USDA=1.639
NC_035103.1	34247610	.	G	T	.	.	MAF_INRAE=15.19;MAF_USDA=48.824
NC_035103.1	34247629	.	C	T	.	.	MAF_INRAE=5.263;MAF_USDA=13.529
NC_035103.1	34247679	.	C	A	.	.	MAF_USDA=11.475
NC_035103.1	34247719	.	A	C	.	.	MAF_INRAE=5.263;MAF_USDA=23.529
NC_035103.1	34247817	.	A	C	.	.	MAF_INRAE=38.608;MAF_USDA=22.353
NC_035103.1	34247832	.	C	T	.	.	MAF_INRAE=45.57;MAF_USDA=22.941
NC_035103.1	34247877	.	G	A	.	.	MAF_USDA=5.882
NC_035103.1	34247896	.	G	A	.	.	MAF_USDA=5.882
NC_035103.1	34247901	.	C	T	.	.	MAF_INRAE=11.392
NC_035103.1	34247904	.	G	T	.	.	MAF_INRAE=3.333;MAF_USDA=4.918
NC_035103.1	34247941	.	G	C	.	.	MAF_INRAE=5.263;MAF_USDA=25.294
NC_035103.1	34247943	.	T	A	.	.	MAF_USDA=21.765
NC_035103.1	34247960	.	C	A	.	.	MAF_INRAE=12.025;MAF_USDA=5.738
NC_035103.1	34247970	.	T	C	.	.	MAF_INRAE=5.263
NC_035103.1	34247986	.	T	A	.	.	MAF_USDA=4.706
NC_035103.1	34247987	.	C	T	.	.	MAF_USDA=4.706
NC_035103.1	34247988	.	C	T	.	.	MAF_USDA=4.706
NC_035103.1	34248026	.	C	T	.	.	MAF_INRAE=5.263;MAF_USDA=23.529
NC_035103.1	34248075	.	A	T	.	.	MAF_INRAE=13.924;MAF_USDA=36.471
NC_035103.1	34248089	.	C	T	.	.	MAF_INRAE=5.263
NC_035103.1	34248118	.	C	A	.	.	MAF_INRAE=21.053;MAF_USDA=28.235
NC_035103.1	34248140	.	T	G	.	.	MAF_INRAE=5.263;MAF_USDA=18.75
NC_035103.1	34248164	.	C	T	.	.	MAF_INRAE=21.053;MAF_USDA=50.0
NC_035103.1	34248169	.	C	A	.	.	MAF_INRAE=21.053;MAF_USDA=50.0
NC_035103.1	34248170	.	T	C	.	.	MAF_INRAE=36.842
NC_035103.1	34248189	.	A	T	.	.	MAF_USDA=29.167
NC_035103.1	34248202	.	T	A	.	.	MAF_USDA=31.25
NC_035103.1	34248206	.	T	A	.	.	MAF_USDA=2.586
NC_035103.1	34248219	.	A	C	.	.	MAF_USDA=37.349
NC_035103.1	34248220	.	T	C	.	.	MAF_INRAE=5.0;MAF_USDA=5.0
NC_035103.1	34248224	.	T	G	.	.	MAF_INRAE=10.526;MAF_USDA=24.405
NC_035103.1	34248227	.	G	A	.	.	MAF_INRAE=5.263;MAF_USDA=25.0
NC_035103.1	34248245	.	A	T	.	.	MAF_INRAE=12.658;MAF_USDA=15.882
NC_035103.1	34248449	.	A	G	.	.	MAF_INRAE=5.263;MAF_USDA=12.295
NC_035103.1	34248467	.	C	T	.	.	MAF_INRAE=5.263
NC_035103.1	34248507	.	C	T	.	.	MAF_INRAE=5.263;MAF_USDA=13.115
NC_035103.1	34248558	.	T	A	.	.	MAF_INRAE=39.241;MAF_USDA=24.118
NC_035103.1	34248715	.	A	G	.	.	MAF_USDA=22.353
NC_035103.1	34248778	.	C	A	.	.	MAF_INRAE=46.835;MAF_USDA=40.588
NC_035103.1	34248794	.	T	C	.	.	MAF_USDA=1.639
NC_035103.1	34248813	.	C	A	.	.	MAF_USDA=12.941
NC_035103.1	34248850	.	A	G	.	.	MAF_INRAE=48.734;MAF_USDA=44.706
NC_035103.1	34248857	.	T	C	.	.	MAF_INRAE=5.263;MAF_USDA=12.295
NC_035103.1	34248864	.	A	T	.	.	MAF_INRAE=5.263;MAF_USDA=13.115
NC_035103.1	34248930	.	G	T	.	.	MAF_INRAE=10.526;MAF_USDA=23.77
NC_035103.1	34248936	.	A	T	.	.	MAF_INRAE=12.025;MAF_USDA=4.098
NC_035103.1	34248987	.	C	A	.	.	MAF_INRAE=49.367;MAF_USDA=27.647
NC_035103.1	34249004	.	T	C	.	.	MAF_USDA=5.882
NC_035103.1	34249021	.	C	A	.	.	MAF_USDA=5.882
NC_035103.1	34249106	.	A	T	.	.	MAF_USDA=17.059
NC_035103.1	34249110	.	G	T	.	.	MAF_INRAE=48.333;MAF_USDA=3.279
NC_035103.1	34249123	.	T	A	.	.	MAF_INRAE=6.667;MAF_USDA=4.098
NC_035103.1	34249125	.	G	T	.	.	MAF_USDA=18.235
NC_035103.1	34249168	.	A	C	.	.	MAF_USDA=17.647
NC_035103.1	34249169	.	G	A	.	.	MAF_USDA=3.279
NC_035103.1	34249288	.	A	C	.	.	MAF_USDA=49.405
NC_035103.1	34249295	.	A	G	.	.	MAF_USDA=30.952
NC_035103.1	34249303	.	G	C	.	.	MAF_USDA=19.167
NC_035103.1	34249347	.	A	G	.	.	MAF_USDA=45.833
NC_035103.1	34249418	.	G	A	.	.	MAF_USDA=45.833
NC_035103.1	34252605	.	A	T	.	.	MAF_INRAE=2.632
NC_035103.1	34252714	.	G	A	.	.	MAF_INRAE=1.667
NC_035103.1	34252715	.	G	A	.	.	MAF_INRAE=9.167
NC_035103.1	34252747	.	T	A	.	.	MAF_USDA=4.098
NC_035103.1	34252803	.	A	G	.	.	MAF_USDA=3.279
NC_035103.1	34252830	.	A	C	.	.	MAF_USDA=30.588
NC_035103.1	34252832	.	T	A	.	.	MAF_USDA=30.588
NC_035103.1	34252878	.	T	G	.	.	MAF_USDA=6.25
NC_035103.1	34252893	.	A	T	.	.	MAF_USDA=5.738
NC_035103.1	34252955	.	T	G	.	.	MAF_USDA=18.75
NC_035103.1	34253496	.	A	G	.	.	MAF_USDA=2.459
NC_035103.1	34253557	.	T	G	.	.	MAF_INRAE=12.025;MAF_USDA=4.918
NC_035103.1	34253611	.	T	A	.	.	MAF_USDA=24.706
NC_035103.1	34253637	.	A	T	.	.	MAF_INRAE=38.608;MAF_USDA=28.235
NC_035103.1	34253657	.	A	T	.	.	MAF_INRAE=13.924;MAF_USDA=5.882
NC_035103.1	34253709	.	A	C	.	.	MAF_INRAE=17.722;MAF_USDA=50.0
NC_035103.1	34253894	.	G	A	.	.	MAF_INRAE=41.772;MAF_USDA=6.667
NC_035103.1	34253919	.	G	A	.	.	MAF_USDA=41.803
NC_035103.1	34254043	.	A	C	.	.	MAF_USDA=1.639
NC_035103.1	34254147	.	G	A	.	.	MAF_INRAE=15.789;MAF_USDA=34.706
NC_035103.1	34254184	.	C	T	.	.	MAF_USDA=3.279
NC_035103.1	34254253	.	C	G	.	.	MAF_USDA=4.167
NC_035103.1	34254281	.	C	T	.	.	MAF_USDA=4.918
NC_035103.1	34254282	.	G	T	.	.	MAF_USDA=1.639
NC_035103.1	34254399	.	C	T	.	.	MAF_USDA=3.279
NC_035103.1	34254470	.	A	C	.	.	MAF_INRAE=11.392
NC_035103.1	34254529	.	A	G	.	.	MAF_INRAE=12.025;MAF_USDA=5.738
NC_035103.1	34254535	.	A	T	.	.	MAF_INRAE=12.025;MAF_USDA=4.167
NC_035103.1	34254588	.	C	T	.	.	MAF_INRAE=37.975;MAF_USDA=24.706
NC_035103.1	34254901	.	A	G	.	.	MAF_USDA=3.333
NC_035103.1	34255001	.	C	T	.	.	MAF_INRAE=48.101;MAF_USDA=32.738
NC_035103.1	34255028	.	G	A	.	.	MAF_INRAE=48.101;MAF_USDA=34.524
NC_035103.1	34255049	.	T	C	.	.	MAF_INRAE=26.316;MAF_USDA=9.524
NC_035103.1	34255073	.	G	A	.	.	MAF_INRAE=13.333
NC_035103.1	34255091	.	G	A	.	.	MAF_USDA=5.882
NC_035103.1	34255122	.	A	C	.	.	MAF_INRAE=47.468;MAF_USDA=35.294
NC_035103.1	34255162	.	G	A	.	.	MAF_INRAE=12.025;MAF_USDA=5.738
NC_035103.1	34255219	.	G	T	.	.	MAF_INRAE=3.333;MAF_USDA=4.918
NC_035103.1	34255234	.	C	G	.	.	MAF_INRAE=5.696;MAF_USDA=17.647
NC_035103.1	34255323	.	C	A	.	.	MAF_INRAE=1.667;MAF_USDA=5.882
NC_035103.1	34255343	.	C	T	.	.	MAF_INRAE=11.392;MAF_USDA=4.167
NC_035103.1	34255393	.	G	A	.	.	MAF_INRAE=5.263;MAF_USDA=4.167
NC_035103.1	34255519	.	T	C	.	.	MAF_INRAE=22.152;MAF_USDA=9.146
NC_035103.1	34256907	.	G	A	.	.	MAF_USDA=1.667
NC_035103.1	34257217	.	G	T	.	.	MAF_INRAE=5.263
NC_035103.1	34257226	.	T	A	.	.	MAF_INRAE=41.139;MAF_USDA=2.5
NC_035103.1	34257496	.	A	G	.	.	MAF_USDA=37.5
NC_035103.1	34258797	.	T	A	.	.	MAF_USDA=4.098
NC_035103.1	34258866	.	C	G	.	.	MAF_USDA=1.639
NC_035103.1	34258867	.	T	C	.	.	MAF_INRAE=5.263;MAF_USDA=3.279
NC_035103.1	34258871	.	C	A	.	.	MAF_USDA=48.824
NC_035103.1	34258874	.	T	G	.	.	MAF_USDA=6.557
NC_035103.1	34258889	.	C	T	.	.	MAF_USDA=2.459
NC_035103.1	34258901	.	C	T	.	.	MAF_USDA=49.412
NC_035103.1	34258909	.	A	T	.	.	MAF_USDA=48.824
NC_035103.1	34258957	.	G	T	.	.	MAF_INRAE=1.667;MAF_USDA=3.279
NC_035103.1	34259000	.	C	T	.	.	MAF_INRAE=10.127;MAF_USDA=10.588
NC_035103.1	34259072	.	A	C	.	.	MAF_INRAE=10.526;MAF_USDA=9.412
NC_035103.1	34259096	.	G	C	.	.	MAF_INRAE=29.114;MAF_USDA=7.143
NC_035103.1	34259130	.	C	G	.	.	MAF_INRAE=9.494;MAF_USDA=19.048
NC_035103.1	34259135	.	A	C	.	.	MAF_USDA=4.167
NC_035103.1	34259141	.	A	T	.	.	MAF_INRAE=27.848;MAF_USDA=8.929
NC_035103.1	34259153	.	A	C	.	.	MAF_USDA=2.5
NC_035103.1	34259197	.	T	A	.	.	MAF_INRAE=40.506;MAF_USDA=34.524
NC_035103.1	34259198	.	G	A	.	.	MAF_INRAE=10.526;MAF_USDA=4.167
NC_035103.1	34259219	.	A	T	.	.	MAF_INRAE=12.025;MAF_USDA=5.0
NC_035103.1	34259223	.	T	G	.	.	MAF_INRAE=38.608;MAF_USDA=26.786
NC_035103.1	34259229	.	G	A	.	.	MAF_USDA=2.5
NC_035103.1	34259234	.	T	G	.	.	MAF_INRAE=8.228;MAF_USDA=29.167
NC_035103.1	34259245	.	A	G	.	.	MAF_INRAE=5.263
NC_035103.1	34259284	.	T	A	.	.	MAF_INRAE=10.526;MAF_USDA=8.929
NC_035103.1	34259318	.	G	A	.	.	MAF_INRAE=38.608;MAF_USDA=34.118
NC_035103.1	34259342	.	T	A	.	.	MAF_USDA=2.459
NC_035103.1	34259407	.	C	T	.	.	MAF_INRAE=42.105;MAF_USDA=43.529
NC_035103.1	34259544	.	T	C	.	.	MAF_INRAE=42.405;MAF_USDA=45.181
NC_035103.1	34259629	.	T	G	.	.	MAF_USDA=8.197
NC_035103.1	34259663	.	C	T	.	.	MAF_INRAE=38.608;MAF_USDA=48.81
NC_035103.1	34259677	.	G	A	.	.	MAF_INRAE=6.329;MAF_USDA=22.353
NC_035103.1	34259823	.	T	A	.	.	MAF_INRAE=39.241;MAF_USDA=47.647
NC_035103.1	34259841	.	T	G	.	.	MAF_INRAE=28.481;MAF_USDA=7.059
NC_035103.1	34259862	.	G	T	.	.	MAF_USDA=1.639
NC_035103.1	34260023	.	T	C	.	.	MAF_INRAE=12.658;MAF_USDA=8.197
NC_035103.1	34260128	.	G	A	.	.	MAF_USDA=2.459
NC_035103.1	34260181	.	C	T	.	.	MAF_INRAE=38.608;MAF_USDA=36.471
NC_035103.1	34260183	.	C	T	.	.	MAF_INRAE=37.5;MAF_USDA=37.647
NC_035103.1	34260184	.	C	T	.	.	MAF_INRAE=37.5;MAF_USDA=38.235
NC_035103.1	34260196	.	C	T	.	.	MAF_INRAE=38.608;MAF_USDA=24.118
NC_035103.1	34260197	.	G	T	.	.	MAF_INRAE=38.608;MAF_USDA=43.529
NC_035103.1	34260204	.	A	G	.	.	MAF_INRAE=38.608;MAF_USDA=37.647
NC_035103.1	34260208	.	A	C	.	.	MAF_INRAE=37.5;MAF_USDA=38.824
NC_035103.1	34260297	.	C	A	.	.	MAF_USDA=32.941
NC_035103.1	34260352	.	A	G	.	.	MAF_INRAE=39.241;MAF_USDA=37.059
NC_035103.1	34260460	.	C	G	.	.	MAF_INRAE=48.101;MAF_USDA=27.647
NC_035103.1	34260522	.	G	A	.	.	MAF_USDA=34.706
NC_035103.1	34260568	.	G	A	.	.	MAF_USDA=12.353
NC_035103.1	34260586	.	A	G	.	.	MAF_USDA=1.639
NC_035103.1	34260595	.	G	C	.	.	MAF_INRAE=48.734;MAF_USDA=29.412
NC_035103.1	34260603	.	C	A	.	.	MAF_INRAE=37.975;MAF_USDA=35.294
NC_035103.1	34260650	.	A	C	.	.	MAF_USDA=2.459
NC_035103.1	34260661	.	A	G	.	.	MAF_USDA=36.471
NC_035103.1	34260684	.	A	G	.	.	MAF_USDA=1.639
NC_035103.1	34260891	.	T	G	.	.	MAF_INRAE=10.526;MAF_USDA=8.824
NC_035103.1	34261168	.	G	A	.	.	MAF_INRAE=5.063;MAF_USDA=14.118
NC_035103.1	34261176	.	A	G	.	.	MAF_USDA=5.882
NC_035103.1	34261265	.	G	T	.	.	MAF_INRAE=37.342;MAF_USDA=25.294
NC_035103.1	34261271	.	A	T	.	.	MAF_INRAE=5.263;MAF_USDA=37.059
NC_035103.1	34261287	.	T	A	.	.	MAF_USDA=2.459
NC_035103.1	34261288	.	A	T	.	.	MAF_USDA=8.235
NC_035103.1	34261289	.	T	A	.	.	MAF_USDA=4.918
NC_035103.1	34261292	.	T	C	.	.	MAF_INRAE=37.342;MAF_USDA=27.647
NC_035103.1	34261333	.	A	T	.	.	MAF_INRAE=44.937;MAF_USDA=41.176
NC_035103.1	34261334	.	G	A	.	.	MAF_INRAE=45.833;MAF_USDA=41.176
NC_035103.1	34261476	.	A	G	.	.	MAF_INRAE=10.526
NC_035103.1	34261497	.	G	A	.	.	MAF_INRAE=2.532;MAF_USDA=43.529
NC_035103.1	34261550	.	G	A	.	.	MAF_INRAE=4.167;MAF_USDA=3.279
NC_035103.1	34261595	.	A	C	.	.	MAF_INRAE=14.557;MAF_USDA=9.016
NC_035103.1	34261740	.	G	A	.	.	MAF_USDA=2.381
NC_035103.1	34261759	.	A	C	.	.	MAF_USDA=8.929
NC_035103.1	34261820	.	T	G	.	.	MAF_USDA=3.279
NC_035103.1	34262050	.	ACACCTGTCCA	ACACCTGTCCG	.	.	MAF_USDA=31.25
NC_035103.1	34262060	.	A	G	.	.	MAF_USDA=24.59
NC_035103.1	34262177	.	G	T	.	.	MAF_USDA=7.647
NC_035103.1	34262291	.	C	T	.	.	MAF_USDA=12.353
NC_035103.1	34262432	.	T	A	.	.	MAF_USDA=7.647
NC_035103.1	34262499	.	C	A	.	.	MAF_USDA=27.059
NC_035103.1	34262592	.	T	G	.	.	MAF_USDA=21.765
NC_035103.1	34262815	.	G	A	.	.	MAF_INRAE=6.667;MAF_USDA=4.918
NC_035103.1	34262980	.	G	T	.	.	MAF_USDA=1.639
NC_035103.1	34262983	.	C	T	.	.	MAF_USDA=1.639
NC_035103.1	34263027	.	G	T	.	.	MAF_INRAE=5.263
NC_035103.1	34263029	.	T	A	.	.	MAF_INRAE=35.833;MAF_USDA=24.706
NC_035103.1	34263090	.	A	C	.	.	MAF_INRAE=5.263;MAF_USDA=7.647
NC_035103.1	34263131	.	T	A	.	.	MAF_USDA=2.459
NC_035103.1	34263232	.	G	T	.	.	MAF_USDA=19.565
NC_035103.1	34263234	.	T	A	.	.	MAF_USDA=4.167
NC_035103.1	34263240	.	T	A	.	.	MAF_INRAE=5.263
NC_035103.1	34263248	.	C	A	.	.	MAF_USDA=8.929
NC_035103.1	34263268	.	C	A	.	.	MAF_USDA=2.459
NC_035103.1	34263273	.	T	A	.	.	MAF_USDA=1.639
NC_035103.1	34263375	.	G	T	.	.	MAF_USDA=25.0
NC_035103.1	34263376	.	G	A	.	.	MAF_USDA=27.083
NC_035103.1	34263446	.	C	T	.	.	MAF_USDA=1.639
NC_035103.1	34263514	.	C	A	.	.	MAF_USDA=2.459
NC_035103.1	34263526	.	C	T	.	.	MAF_USDA=4.098
NC_035103.1	34263552	.	T	C	.	.	MAF_INRAE=5.263;MAF_USDA=7.059
NC_035103.1	34263559	.	G	A	.	.	MAF_INRAE=5.263
NC_035103.1	34263573	.	T	G	.	.	MAF_USDA=12.295
NC_035103.1	34263730	.	C	A	.	.	MAF_INRAE=15.789;MAF_USDA=10.0
NC_035103.1	34263799	.	C	A	.	.	MAF_INRAE=10.526;MAF_USDA=47.059
NC_035103.1	34263809	.	T	C	.	.	MAF_INRAE=10.526;MAF_USDA=45.833
NC_035103.1	34266253	.	G	A	.	.	MAF_USDA=14.583
NC_035103.1	34266322	.	T	G	.	.	MAF_USDA=14.583
NC_035103.1	34266346	.	C	T	.	.	MAF_USDA=14.583
NC_035103.1	34266356	.	T	A	.	.	MAF_USDA=8.197
NC_035103.1	34266371	.	G	T	.	.	MAF_USDA=2.459
NC_035103.1	34266389	.	T	G	.	.	MAF_USDA=2.5
NC_035103.1	34266404	.	C	T	.	.	MAF_USDA=2.459
NC_035103.1	34266534	.	G	A	.	.	MAF_INRAE=12.5
NC_035103.1	34266558	.	G	A	.	.	MAF_INRAE=5.263
NC_035103.1	34266627	.	G	A	.	.	MAF_INRAE=47.368;MAF_USDA=32.353
NC_035103.1	34266628	.	T	A	.	.	MAF_USDA=31.765
NC_035103.1	34266691	.	C	T	.	.	MAF_USDA=4.098
NC_035103.1	34266715	.	C	A	.	.	MAF_USDA=12.5
NC_035103.1	34266743	.	C	A	.	.	MAF_USDA=1.639
NC_035103.1	34267536	.	G	T	.	.	MAF_INRAE=10.526
NC_035103.1	34267692	.	T	A	.	.	MAF_USDA=3.279
NC_035103.1	34267696	.	C	T	.	.	MAF_USDA=2.459
NC_035103.1	34267698	.	C	T	.	.	MAF_USDA=3.279
NC_035103.1	34267709	.	G	A	.	.	MAF_USDA=4.918
NC_035103.1	34267711	.	T	A	.	.	MAF_USDA=4.098
NC_035103.1	34267856	.	A	G	.	.	MAF_INRAE=5.263
NC_035103.1	34267865	.	C	A	.	.	MAF_INRAE=5.263
NC_035103.1	34267884	.	G	A	.	.	MAF_USDA=15.882
NC_035103.1	34267966	.	C	T	.	.	MAF_INRAE=15.823;MAF_USDA=6.557
NC_035103.1	34268041	.	C	G	.	.	MAF_USDA=5.738
NC_035103.1	34268044	.	T	G	.	.	MAF_INRAE=4.43;MAF_USDA=44.118
NC_035103.1	34268107	.	A	G	.	.	MAF_USDA=1.639
NC_035103.1	34268372	.	T	G	.	.	MAF_USDA=13.529
NC_035103.1	34268379	.	C	A	.	.	MAF_USDA=5.738
NC_035103.1	34268416	.	C	T	.	.	MAF_USDA=6.471
NC_035103.1	34268564	.	T	A	.	.	MAF_INRAE=5.263;MAF_USDA=1.639
NC_035103.1	34268573	.	T	G	.	.	MAF_INRAE=3.333
NC_035103.1	34268605	.	G	A	.	.	MAF_USDA=7.647
NC_035103.1	34268633	.	C	A	.	.	MAF_INRAE=5.263;MAF_USDA=1.639
NC_035103.1	34268642	.	A	G	.	.	MAF_USDA=2.459
NC_035103.1	34268672	.	T	G	.	.	MAF_INRAE=5.263
NC_035103.1	34268680	.	T	A	.	.	MAF_INRAE=5.263
NC_035103.1	34268709	.	G	A	.	.	MAF_USDA=5.738
NC_035103.1	34268747	.	G	A	.	.	MAF_USDA=6.471
NC_035103.1	34268755	.	C	T	.	.	MAF_INRAE=10.127;MAF_USDA=8.235
NC_035103.1	34268822	.	T	A	.	.	MAF_INRAE=4.43;MAF_USDA=44.706
NC_035103.1	34268827	.	T	G	.	.	MAF_INRAE=36.709;MAF_USDA=23.529
NC_035103.1	34268839	.	T	C	.	.	MAF_INRAE=5.263
NC_035103.1	34268875	.	A	C	.	.	MAF_USDA=3.279
NC_035103.1	34268877	.	A	T	.	.	MAF_USDA=4.918
NC_035103.1	34269078	.	A	G	.	.	MAF_USDA=4.167
NC_035103.1	34271169	.	C	G	.	.	MAF_USDA=48.361
NC_035103.1	34271179	.	A	C	.	.	MAF_USDA=3.279
NC_035103.1	34271404	.	C	A	.	.	MAF_USDA=3.279
NC_035103.1	34271590	.	G	A	.	.	MAF_INRAE=5.263;MAF_USDA=4.918
NC_035103.1	34271749	.	G	A	.	.	MAF_USDA=4.098
NC_035103.1	34271763	.	C	A	.	.	MAF_USDA=3.279
NC_035103.1	34271804	.	C	G	.	.	MAF_USDA=14.583
NC_035103.1	34271806	.	C	G	.	.	MAF_USDA=9.412
NC_035103.1	34271831	.	T	A	.	.	MAF_USDA=4.098
NC_035103.1	34271851	.	C	T	.	.	MAF_USDA=2.459
NC_035103.1	34271897	.	C	T	.	.	MAF_USDA=11.176
NC_035103.1	34271961	.	C	A	.	.	MAF_INRAE=5.696;MAF_USDA=38.824
NC_035103.1	34271979	.	A	T	.	.	MAF_USDA=2.459
NC_035103.1	34271988	.	G	A	.	.	MAF_INRAE=5.696;MAF_USDA=40.588
NC_035103.1	34272065	.	A	C	.	.	MAF_INRAE=5.263;MAF_USDA=12.941
NC_035103.1	34272103	.	G	T	.	.	MAF_USDA=2.941
NC_035103.1	34272115	.	T	C	.	.	MAF_INRAE=5.263;MAF_USDA=4.918
NC_035103.1	34272147	.	A	G	.	.	MAF_USDA=6.557
NC_035103.1	34272180	.	T	A	.	.	MAF_INRAE=10.526;MAF_USDA=48.824
NC_035103.1	34272181	.	T	A	.	.	MAF_USDA=7.647
NC_035103.1	34272202	.	C	G	.	.	MAF_USDA=4.098
NC_035103.1	34272237	.	A	G	.	.	MAF_USDA=4.918
NC_035103.1	34272272	.	T	C	.	.	MAF_USDA=4.167
NC_035103.1	34272742	.	G	A	.	.	MAF_INRAE=15.789;MAF_USDA=20.0
NC_035103.1	34272988	.	A	C	.	.	MAF_INRAE=5.263
NC_035103.1	34274968	.	G	A	.	.	MAF_USDA=1.695
NC_035103.1	34274974	.	A	T	.	.	MAF_USDA=1.829
NC_035103.1	34275031	.	G	T	.	.	MAF_INRAE=21.053;MAF_USDA=47.024
NC_035103.1	34275114	.	T	C	.	.	MAF_INRAE=21.053;MAF_USDA=45.882
NC_035103.1	34275124	.	T	G	.	.	MAF_USDA=10.588
NC_035103.1	34275335	.	T	C	.	.	MAF_INRAE=46.203
NC_035103.1	34275345	.	T	C	.	.	MAF_USDA=4.118
NC_035103.1	34275405	.	C	A	.	.	MAF_USDA=2.459
NC_035103.1	34275412	.	C	T	.	.	MAF_USDA=2.459
NC_035103.1	34275466	.	T	C	.	.	MAF_INRAE=46.835;MAF_USDA=46.471
NC_035103.1	34275587	.	C	A	.	.	MAF_USDA=5.738
NC_035103.1	34275633	.	C	G	.	.	MAF_INRAE=17.722;MAF_USDA=20.0
NC_035103.1	34275646	.	C	G	.	.	MAF_INRAE=8.333;MAF_USDA=10.417
NC_035103.1	34275716	.	G	A	.	.	MAF_USDA=4.098
NC_035103.1	34275918	.	A	G	.	.	MAF_USDA=4.098
NC_035103.1	34276152	.	C	T	.	.	MAF_USDA=17.857
NC_035103.1	34276156	.	A	C	.	.	MAF_USDA=7.738
NC_035103.1	34276407	.	C	A	.	.	MAF_USDA=41.667
NC_035103.1	34276448	.	G	C	.	.	MAF_INRAE=5.263;MAF_USDA=4.31
NC_035103.1	34276552	.	C	G	.	.	MAF_USDA=6.25
NC_035103.1	34276573	.	A	C	.	.	MAF_USDA=6.25
NC_035103.1	34276663	.	A	C	.	.	MAF_USDA=8.333
NC_035103.1	34276667	.	C	T	.	.	MAF_USDA=35.417
NC_035103.1	34276708	.	A	C	.	.	MAF_USDA=14.583
NC_035103.1	34283835	.	A	G	.	.	MAF_USDA=2.459
NC_035103.1	34283945	.	G	A	.	.	MAF_INRAE=31.579;MAF_USDA=26.471
NC_035103.1	34283987	.	C	A	.	.	MAF_USDA=3.279
NC_035103.1	34283992	.	C	A	.	.	MAF_INRAE=31.579;MAF_USDA=17.647
NC_035103.1	34284059	.	T	G	.	.	MAF_INRAE=31.579;MAF_USDA=34.118
NC_035103.1	34284064	.	G	T	.	.	MAF_INRAE=47.368;MAF_USDA=10.833
NC_035103.1	34284212	.	G	T	.	.	MAF_USDA=5.738
NC_035103.1	34284243	.	G	A	.	.	MAF_USDA=4.918
NC_035103.1	34284586	.	T	G	.	.	MAF_INRAE=5.263;MAF_USDA=4.918
NC_035103.1	34284660	.	G	A	.	.	MAF_USDA=3.279
NC_035103.1	34284812	.	C	G	.	.	MAF_INRAE=15.789;MAF_USDA=5.882
NC_035103.1	34284869	.	G	A	.	.	MAF_INRAE=2.632;MAF_USDA=6.471
NC_035103.1	34284948	.	G	T	.	.	MAF_USDA=2.459
NC_035103.1	34284986	.	G	T	.	.	MAF_USDA=1.639
NC_035103.1	34285020	.	T	G	.	.	MAF_USDA=3.279
NC_035103.1	34285032	.	A	C	.	.	MAF_USDA=16.393
NC_035103.1	34285070	.	C	A	.	.	MAF_USDA=41.765
NC_035103.1	34285299	.	T	A	.	.	MAF_INRAE=47.368;MAF_USDA=7.377
NC_035103.1	34285351	.	C	T	.	.	MAF_USDA=1.639
NC_035103.1	34285373	.	T	G	.	.	MAF_USDA=7.377
NC_035103.1	34285404	.	A	C	.	.	MAF_USDA=35.417
NC_035103.1	34285463	.	T	G	.	.	MAF_USDA=2.083
NC_035103.1	34287998	.	G	A	.	.	MAF_USDA=2.459
NC_035103.1	34288014	.	T	A	.	.	MAF_USDA=28.824
NC_035103.1	34288071	.	G	C	.	.	MAF_USDA=1.639
NC_035103.1	34288105	.	A	T	.	.	MAF_USDA=1.639
NC_035103.1	34288111	.	C	A	.	.	MAF_USDA=7.377
NC_035103.1	34288127	.	G	T	.	.	MAF_USDA=14.583
NC_035103.1	34288237	.	G	A	.	.	MAF_USDA=2.353
NC_035103.1	34288336	.	G	A	.	.	MAF_USDA=3.279
NC_035103.1	34288434	.	G	A	.	.	MAF_INRAE=42.405;MAF_USDA=1.639
NC_035103.1	34288498	.	T	C	.	.	MAF_INRAE=14.557;MAF_USDA=7.059
NC_035103.1	34288615	.	C	T	.	.	MAF_USDA=3.279
NC_035103.1	34288616	.	C	T	.	.	MAF_INRAE=34.177;MAF_USDA=30.588
NC_035103.1	34288642	.	T	G	.	.	MAF_INRAE=46.203;MAF_USDA=40.588
NC_035103.1	34288685	.	G	A	.	.	MAF_INRAE=34.177;MAF_USDA=30.588
NC_035103.1	34288729	.	T	A	.	.	MAF_INRAE=19.62;MAF_USDA=24.118
NC_035103.1	34288799	.	C	T	.	.	MAF_USDA=3.279
NC_035103.1	34288831	.	A	C	.	.	MAF_INRAE=34.177;MAF_USDA=30.0
NC_035103.1	34288832	.	A	C	.	.	MAF_INRAE=35.0;MAF_USDA=30.588
NC_035103.1	34288889	.	C	A	.	.	MAF_INRAE=31.579;MAF_USDA=31.765
NC_035103.1	34288908	.	T	C	.	.	MAF_INRAE=31.579;MAF_USDA=31.928
NC_035103.1	34289052	.	G	T	.	.	MAF_USDA=4.167
NC_035103.1	34290701	.	A	G	.	.	MAF_USDA=45.181
NC_035103.1	34290703	.	G	A	.	.	MAF_USDA=10.417
NC_035103.1	34290792	.	T	C	.	.	MAF_USDA=35.417
NC_035103.1	34290982	.	C	A	.	.	MAF_USDA=3.279
NC_035103.1	34290990	.	A	G	.	.	MAF_USDA=9.836
NC_035103.1	34291566	.	C	A	.	.	MAF_INRAE=47.368;MAF_USDA=24.118
NC_035103.1	34291584	.	A	C	.	.	MAF_INRAE=2.532;MAF_USDA=35.882
NC_035103.1	34291611	.	C	T	.	.	MAF_USDA=7.377
NC_035103.1	34291637	.	C	T	.	.	MAF_INRAE=34.177;MAF_USDA=28.235
NC_035103.1	34291801	.	G	C	.	.	MAF_INRAE=34.177;MAF_USDA=28.235
NC_035103.1	34291804	.	T	G	.	.	MAF_USDA=3.279
NC_035103.1	34291821	.	C	A	.	.	MAF_INRAE=34.81;MAF_USDA=31.765
NC_035103.1	34291847	.	C	T	.	.	MAF_INRAE=17.722;MAF_USDA=15.882
NC_035103.1	34291897	.	T	G	.	.	MAF_INRAE=46.203;MAF_USDA=47.059
NC_035103.1	34291911	.	T	A	.	.	MAF_INRAE=34.81;MAF_USDA=28.824
NC_035103.1	34291912	.	A	T	.	.	MAF_USDA=2.353
NC_035103.1	34291916	.	T	A	.	.	MAF_INRAE=34.81;MAF_USDA=28.824
NC_035103.1	34291917	.	A	T	.	.	MAF_INRAE=35.833;MAF_USDA=28.824
NC_035103.1	34291937	.	A	C	.	.	MAF_INRAE=47.468;MAF_USDA=44.706
NC_035103.1	34291942	.	C	T	.	.	MAF_INRAE=34.177;MAF_USDA=28.824
NC_035103.1	34291947	.	C	T	.	.	MAF_USDA=2.459
NC_035103.1	34292031	.	G	A	.	.	MAF_INRAE=34.81;MAF_USDA=26.471
NC_035103.1	34292068	.	G	T	.	.	MAF_USDA=4.706
NC_035103.1	34292101	.	T	G	.	.	MAF_USDA=14.118
NC_035103.1	34293127	.	A	G	.	.	MAF_USDA=39.13
NC_035103.1	34293188	.	C	A	.	.	MAF_USDA=2.542
NC_035103.1	34293329	.	G	C	.	.	MAF_USDA=10.417
NC_035103.1	34293626	.	A	C	.	.	MAF_USDA=10.417
NC_035103.1	34293803	.	C	G	.	.	MAF_USDA=3.279
NC_035103.1	34293994	.	C	A	.	.	MAF_INRAE=19.62;MAF_USDA=25.882
NC_035103.1	34294234	.	T	G	.	.	MAF_USDA=2.459
NC_035103.1	34294269	.	T	A	.	.	MAF_USDA=1.639
NC_035103.1	34294308	.	G	C	.	.	MAF_USDA=1.639
NC_035103.1	34294318	.	T	C	.	.	MAF_USDA=1.639
NC_035103.1	34294322	.	C	T	.	.	MAF_USDA=1.765
NC_035103.1	34294344	.	C	T	.	.	MAF_USDA=3.279
NC_035103.1	34294363	.	A	C	.	.	MAF_INRAE=19.62;MAF_USDA=28.824
NC_035103.1	34294579	.	T	A	.	.	MAF_USDA=2.459
NC_035103.1	34294581	.	T	G	.	.	MAF_USDA=3.529
NC_035103.1	34294723	.	G	C	.	.	MAF_USDA=4.098
NC_035103.1	34294741	.	G	A	.	.	MAF_USDA=1.639
NC_035103.1	34295016	.	A	T	.	.	MAF_USDA=2.459
NC_035103.1	34295091	.	A	T	.	.	MAF_USDA=14.583
NC_035103.1	34295097	.	A	G	.	.	MAF_INRAE=21.053;MAF_USDA=15.294
NC_035103.1	34295162	.	G	T	.	.	MAF_USDA=47.826
NC_035103.1	34295293	.	T	A	.	.	MAF_USDA=17.391
NC_035103.1	34295388	.	T	A	.	.	MAF_USDA=5.422
NC_035103.1	34295437	.	C	A	.	.	MAF_USDA=4.706
NC_035103.1	34295781	.	G	T	.	.	MAF_USDA=12.5
NC_035103.1	34297907	.	T	A	.	.	MAF_INRAE=2.632
NC_035103.1	34299321	.	C	T	.	.	MAF_USDA=4.167
NC_035103.1	34299350	.	G	A	.	.	MAF_USDA=41.667
NC_035103.1	34299356	.	A	T	.	.	MAF_USDA=33.333
NC_035103.1	34299387	.	G	T	.	.	MAF_USDA=37.5
NC_035103.1	34299407	.	A	C	.	.	MAF_USDA=37.059
NC_035103.1	34299420	.	A	G	.	.	MAF_USDA=30.0
NC_035103.1	34299445	.	C	T	.	.	MAF_USDA=4.098
NC_035103.1	34299446	.	A	T	.	.	MAF_USDA=35.882
NC_035103.1	34299468	.	C	T	.	.	MAF_USDA=2.459
NC_035103.1	34299498	.	C	T	.	.	MAF_USDA=2.459
NC_035103.1	34299765	.	G	A	.	.	MAF_INRAE=5.263
NC_035103.1	34299815	.	G	A	.	.	MAF_USDA=1.639
NC_035103.1	34299862	.	C	G	.	.	MAF_USDA=12.295
NC_035103.1	34299902	.	G	A	.	.	MAF_USDA=7.143
NC_035103.1	34304682	.	A	C	.	.	MAF_USDA=47.917
NC_035103.1	34304719	.	A	T	.	.	MAF_USDA=16.667
NC_035103.1	34304727	.	C	A	.	.	MAF_USDA=16.667
NC_035103.1	34304839	.	A	G	.	.	MAF_USDA=50.0
NC_035103.1	34304903	.	G	T	.	.	MAF_INRAE=36.842;MAF_USDA=4.098
NC_035103.1	34304911	.	C	A	.	.	MAF_INRAE=36.842;MAF_USDA=4.098
NC_035103.1	34304938	.	C	G	.	.	MAF_INRAE=47.368;MAF_USDA=45.882
NC_035103.1	34304949	.	C	T	.	.	MAF_INRAE=47.368;MAF_USDA=36.471
NC_035103.1	34305002	.	G	C	.	.	MAF_INRAE=46.835;MAF_USDA=32.353
NC_035103.1	34305112	.	T	C	.	.	MAF_INRAE=11.392;MAF_USDA=3.279
NC_035103.1	34305247	.	C	A	.	.	MAF_USDA=3.279
NC_035103.1	34305255	.	G	A	.	.	MAF_INRAE=5.263;MAF_USDA=11.475
NC_035103.1	34305259	.	A	G	.	.	MAF_INRAE=37.5;MAF_USDA=36.471
NC_035103.1	34305266	.	A	C	.	.	MAF_INRAE=47.468;MAF_USDA=32.353
NC_035103.1	34305291	.	C	A	.	.	MAF_INRAE=6.329;MAF_USDA=18.824
NC_035103.1	34305332	.	T	C	.	.	MAF_USDA=11.765
NC_035103.1	34305339	.	G	T	.	.	MAF_USDA=12.353
NC_035103.1	34305347	.	A	C	.	.	MAF_USDA=11.765
NC_035103.1	34305358	.	C	T	.	.	MAF_USDA=11.765
NC_035103.1	34305366	.	G	A	.	.	MAF_USDA=15.294
NC_035103.1	34305374	.	A	G	.	.	MAF_USDA=8.197
NC_035103.1	34305440	.	G	A	.	.	MAF_USDA=9.412
NC_035103.1	34305445	.	C	T	.	.	MAF_INRAE=43.333;MAF_USDA=37.059
NC_035103.1	34305447	.	C	T	.	.	MAF_USDA=7.377
NC_035103.1	34305476	.	T	A	.	.	MAF_USDA=17.059
NC_035103.1	34305509	.	G	A	.	.	MAF_INRAE=11.392;MAF_USDA=5.738
NC_035103.1	34305512	.	T	A	.	.	MAF_USDA=1.639
NC_035103.1	34305558	.	T	C	.	.	MAF_USDA=17.47
NC_035103.1	34305605	.	C	T	.	.	MAF_INRAE=41.772;MAF_USDA=3.279
NC_035103.1	34305616	.	T	C	.	.	MAF_USDA=1.639
NC_035103.1	34305675	.	T	C	.	.	MAF_INRAE=42.5;MAF_USDA=50.0
NC_035103.1	34305684	.	T	C	.	.	MAF_USDA=3.333
NC_035103.1	34305699	.	A	G	.	.	MAF_INRAE=40.833;MAF_USDA=33.929
NC_035103.1	34305703	.	A	T	.	.	MAF_INRAE=40.833;MAF_USDA=33.333
NC_035103.1	34305731	.	C	A	.	.	MAF_USDA=4.167
NC_035103.1	34305766	.	C	A	.	.	MAF_USDA=34.524
NC_035103.1	34305781	.	G	A	.	.	MAF_INRAE=39.167;MAF_USDA=33.735
NC_035103.1	34305850	.	A	T	.	.	MAF_USDA=25.0
NC_035103.1	34305862	.	G	T	.	.	MAF_USDA=1.695
NC_035103.1	34305979	.	A	T	.	.	MAF_USDA=45.833
NC_035103.1	34305980	.	C	T	.	.	MAF_USDA=45.833
NC_035103.1	34306680	.	A	G	.	.	MAF_USDA=47.917
NC_035103.1	34306696	.	T	A	.	.	MAF_USDA=31.25
NC_035103.1	34306719	.	A	C	.	.	MAF_INRAE=26.316
NC_035103.1	34306784	.	G	T	.	.	MAF_USDA=47.917
NC_035103.1	34306794	.	T	G	.	.	MAF_USDA=39.583
NC_035103.1	34306852	.	C	T	.	.	MAF_USDA=41.667
NC_035103.1	34306867	.	A	G	.	.	MAF_USDA=33.333
NC_035103.1	34306890	.	T	A	.	.	MAF_USDA=25.882
NC_035103.1	34306891	.	G	A	.	.	MAF_USDA=27.083
NC_035103.1	34306904	.	A	C	.	.	MAF_USDA=15.574
NC_035103.1	34306914	.	C	A	.	.	MAF_USDA=27.083
NC_035103.1	34307159	.	G	T	.	.	MAF_USDA=14.754
NC_035103.1	34307200	.	G	A	.	.	MAF_USDA=34.783
NC_035103.1	34307202	.	G	A	.	.	MAF_USDA=30.435
NC_035103.1	34309536	.	G	T	.	.	MAF_USDA=12.295
NC_035103.1	34309544	.	C	T	.	.	MAF_USDA=6.557
NC_035103.1	34309617	.	A	T	.	.	MAF_USDA=3.333
NC_035103.1	34309665	.	C	A	.	.	MAF_USDA=3.279
NC_035103.1	34309700	.	G	C	.	.	MAF_INRAE=4.167;MAF_USDA=24.706
NC_035103.1	34309771	.	A	G	.	.	MAF_USDA=1.667
NC_035103.1	34309799	.	C	A	.	.	MAF_INRAE=2.5
NC_035103.1	34309855	.	C	G	.	.	MAF_USDA=16.667
NC_035103.1	34309877	.	G	A	.	.	MAF_INRAE=1.667;MAF_USDA=3.279
NC_035103.1	34309896	.	C	T	.	.	MAF_USDA=3.529
NC_035103.1	34309911	.	C	T	.	.	MAF_INRAE=5.833;MAF_USDA=7.377
NC_035103.1	34309959	.	A	G	.	.	MAF_USDA=8.235
NC_035103.1	34309997	.	T	C	.	.	MAF_USDA=2.459
NC_035103.1	34310034	.	C	A	.	.	MAF_INRAE=1.667
NC_035103.1	34310041	.	A	G	.	.	MAF_USDA=30.435
NC_035103.1	34310060	.	T	C	.	.	MAF_USDA=4.348
NC_035103.1	34310072	.	A	G	.	.	MAF_INRAE=36.667
NC_035103.1	34310103	.	G	A	.	.	MAF_USDA=27.083
NC_035103.1	34310112	.	T	G	.	.	MAF_INRAE=18.333
NC_035103.1	34310121	.	A	C	.	.	MAF_USDA=1.667
NC_035103.1	34310132	.	C	T	.	.	MAF_INRAE=3.333
NC_035103.1	34310167	.	T	C	.	.	MAF_USDA=5.0
NC_035103.1	34310280	.	A	T	.	.	MAF_USDA=13.636
NC_035103.1	34310299	.	G	T	.	.	MAF_USDA=4.167
NC_035103.1	34310332	.	T	A	.	.	MAF_INRAE=26.667;MAF_USDA=32.941
NC_035103.1	34310350	.	G	T	.	.	MAF_USDA=1.639
NC_035103.1	34310352	.	G	A	.	.	MAF_USDA=17.391
NC_035103.1	34310439	.	T	C	.	.	MAF_USDA=14.583
NC_035103.1	34310468	.	G	T	.	.	MAF_USDA=1.639
NC_035103.1	34310486	.	T	C	.	.	MAF_USDA=2.459
NC_035103.1	34310499	.	G	T	.	.	MAF_INRAE=1.667;MAF_USDA=16.667
NC_035103.1	34310501	.	G	A	.	.	MAF_INRAE=2.632;MAF_USDA=5.738
NC_035103.1	34310506	.	G	A	.	.	MAF_USDA=6.471
NC_035103.1	34310512	.	C	A	.	.	MAF_USDA=6.471
NC_035103.1	34310520	.	C	T	.	.	MAF_INRAE=7.5;MAF_USDA=9.016
NC_035103.1	34310521	.	G	A	.	.	MAF_USDA=7.059
NC_035103.1	34310537	.	G	T	.	.	MAF_USDA=2.459
NC_035103.1	34310538	.	A	C	.	.	MAF_USDA=2.459
NC_035103.1	34310539	.	C	T	.	.	MAF_USDA=6.471
NC_035103.1	34310547	.	T	C	.	.	MAF_INRAE=29.167
NC_035103.1	34310572	.	G	T	.	.	MAF_INRAE=29.167
NC_035103.1	34310573	.	A	G	.	.	MAF_INRAE=28.333
NC_035103.1	34310579	.	G	T	.	.	MAF_USDA=2.459
NC_035103.1	34310585	.	G	A	.	.	MAF_USDA=2.459
NC_035103.1	34310593	.	G	T	.	.	MAF_USDA=4.098
NC_035103.1	34310598	.	A	C	.	.	MAF_USDA=1.639
NC_035103.1	34310599	.	G	A	.	.	MAF_USDA=2.459
NC_035103.1	34310606	.	T	C	.	.	MAF_USDA=5.738
NC_035103.1	34310624	.	C	G	.	.	MAF_USDA=1.667
NC_035103.1	34310686	.	A	T	.	.	MAF_INRAE=3.333
NC_035103.1	34310747	.	C	T	.	.	MAF_USDA=2.459
NC_035103.1	34310753	.	C	T	.	.	MAF_USDA=2.459
NC_035103.1	34310798	.	G	A	.	.	MAF_USDA=5.738
NC_035103.1	34310802	.	A	C	.	.	MAF_USDA=2.459
NC_035103.1	34310839	.	T	C	.	.	MAF_USDA=48.824
NC_035103.1	34310852	.	C	T	.	.	MAF_INRAE=3.333;MAF_USDA=8.333
NC_035103.1	34310930	.	A	C	.	.	MAF_INRAE=17.5
NC_035103.1	34310969	.	C	G	.	.	MAF_USDA=4.167
NC_035103.1	34310987	.	C	A	.	.	MAF_USDA=1.639
NC_035103.1	34311017	.	G	T	.	.	MAF_USDA=18.75
NC_035103.1	34311027	.	T	C	.	.	MAF_USDA=8.333
NC_035103.1	34311113	.	T	A	.	.	MAF_USDA=16.667
NC_035103.1	34315724	.	T	A	.	.	MAF_INRAE=1.667
NC_035103.1	34315761	.	G	T	.	.	MAF_USDA=20.833
NC_035103.1	34315897	.	T	G	.	.	MAF_USDA=35.417
NC_035103.1	34316245	.	G	T	.	.	MAF_USDA=20.0
NC_035103.1	34316268	.	C	A	.	.	MAF_USDA=2.459
NC_035103.1	34316425	.	C	A	.	.	MAF_USDA=1.639
NC_035103.1	34316435	.	C	T	.	.	MAF_INRAE=38.608;MAF_USDA=29.518
NC_035103.1	34316468	.	G	T	.	.	MAF_INRAE=37.975;MAF_USDA=27.059
NC_035103.1	34316478	.	A	T	.	.	MAF_USDA=1.639
NC_035103.1	34316510	.	G	A	.	.	MAF_USDA=5.294
NC_035103.1	34316522	.	G	A	.	.	MAF_USDA=10.0
NC_035103.1	34316544	.	C	T	.	.	MAF_INRAE=10.526;MAF_USDA=17.059
NC_035103.1	34316594	.	G	A	.	.	MAF_USDA=1.639
NC_035103.1	34316602	.	C	G	.	.	MAF_INRAE=41.139;MAF_USDA=3.279
NC_035103.1	34316685	.	A	T	.	.	MAF_USDA=1.639
NC_035103.1	34316730	.	T	A	.	.	MAF_USDA=3.279
NC_035103.1	34316731	.	C	T	.	.	MAF_USDA=3.279
NC_035103.1	34316747	.	T	C	.	.	MAF_INRAE=39.241;MAF_USDA=50.0
NC_035103.1	34316818	.	G	A	.	.	MAF_USDA=15.294
NC_035103.1	34316898	.	C	A	.	.	MAF_INRAE=12.658;MAF_USDA=18.235
NC_035103.1	34316991	.	G	A	.	.	MAF_USDA=5.294
NC_035103.1	34316992	.	G	A	.	.	MAF_USDA=1.639
NC_035103.1	34317213	.	A	T	.	.	MAF_USDA=19.412
NC_035103.1	34317245	.	C	G	.	.	MAF_USDA=1.765
NC_035103.1	34317250	.	C	G	.	.	MAF_USDA=1.639
NC_035103.1	34317269	.	C	T	.	.	MAF_INRAE=5.263;MAF_USDA=3.279
NC_035103.1	34317318	.	C	A	.	.	MAF_USDA=14.583
NC_035103.1	34334339	.	C	G	.	.	MAF_USDA=10.417
NC_035103.1	34334397	.	C	T	.	.	MAF_USDA=31.25
NC_035103.1	34334429	.	C	A	.	.	MAF_USDA=12.5
NC_035103.1	34334454	.	G	T	.	.	MAF_USDA=14.583
NC_035103.1	34336438	.	G	A	.	.	MAF_INRAE=4.167
NC_035103.1	34336442	.	A	G	.	.	MAF_INRAE=20.833
NC_035103.1	34336444	.	C	T	.	.	MAF_INRAE=2.632
NC_035103.1	34336473	.	T	A	.	.	MAF_INRAE=2.632
NC_035103.1	34336657	.	G	A	.	.	MAF_USDA=4.167
NC_035103.1	34336669	.	G	T	.	.	MAF_USDA=4.167
NC_035103.1	34336707	.	A	G	.	.	MAF_INRAE=5.833
NC_035103.1	34336786	.	T	C	.	.	MAF_INRAE=1.667
NC_035103.1	34336821	.	T	G	.	.	MAF_INRAE=7.5
NC_035103.1	34336889	.	A	G	.	.	MAF_INRAE=41.667
NC_035103.1	34336978	.	T	G	.	.	MAF_INRAE=2.5
NC_035103.1	34337354	.	A	G	.	.	MAF_USDA=35.417
NC_035103.1	34337369	.	TACACACACC	TACACACACT	.	.	MAF_USDA=41.667
NC_035103.1	34337392	.	G	A	.	.	MAF_INRAE=1.667
NC_035103.1	34337395	.	C	T	.	.	MAF_INRAE=1.667
NC_035103.1	34337396	.	G	T	.	.	MAF_INRAE=35.833
NC_035103.1	34337416	.	C	T	.	.	MAF_INRAE=6.667
NC_035103.1	34337505	.	C	A	.	.	MAF_USDA=1.639
NC_035103.1	34337663	.	G	A	.	.	MAF_USDA=3.279
NC_035103.1	34337677	.	C	A	.	.	MAF_USDA=2.941
NC_035103.1	34339468	.	T	C	.	.	MAF_USDA=1.639
NC_035103.1	34339487	.	C	T	.	.	MAF_USDA=6.557
NC_035103.1	34339515	.	G	A	.	.	MAF_INRAE=1.667;MAF_USDA=3.279
NC_035103.1	34339516	.	A	T	.	.	MAF_USDA=2.459
NC_035103.1	34339522	.	G	A	.	.	MAF_USDA=12.5
NC_035103.1	34339525	.	G	A	.	.	MAF_INRAE=6.962
NC_035103.1	34339538	.	C	T	.	.	MAF_INRAE=20.0;MAF_USDA=7.377
NC_035103.1	34339596	.	T	C	.	.	MAF_USDA=1.639
NC_035103.1	34339971	.	G	A	.	.	MAF_USDA=4.098
NC_035103.1	34340029	.	A	T	.	.	MAF_USDA=5.738
NC_035103.1	34340041	.	T	G	.	.	MAF_USDA=46.721
NC_035103.1	34340131	.	G	C	.	.	MAF_INRAE=6.667;MAF_USDA=6.471
NC_035103.1	34340137	.	G	A	.	.	MAF_USDA=3.279
NC_035103.1	34340144	.	G	C	.	.	MAF_USDA=6.471
NC_035103.1	34340149	.	A	G	.	.	MAF_INRAE=6.667
NC_035103.1	34340177	.	T	G	.	.	MAF_INRAE=3.333
NC_035103.1	34340186	.	A	G	.	.	MAF_INRAE=3.333
NC_035103.1	34340497	.	C	A	.	.	MAF_USDA=15.909
NC_035103.1	34342632	.	A	G	.	.	MAF_INRAE=2.5
NC_035103.1	34342646	.	C	G	.	.	MAF_INRAE=4.43
NC_035103.1	34342704	.	A	G	.	.	MAF_INRAE=8.333
NC_035103.1	34342715	.	T	G	.	.	MAF_INRAE=11.667
NC_035103.1	34342719	.	C	T	.	.	MAF_INRAE=5.0
NC_035103.1	34342743	.	C	T	.	.	MAF_INRAE=17.5;MAF_USDA=8.333
NC_035103.1	34342848	.	C	T	.	.	MAF_USDA=14.583
NC_035103.1	34342893	.	G	A	.	.	MAF_INRAE=1.667
NC_035103.1	34342976	.	C	G	.	.	MAF_INRAE=27.5
NC_035103.1	34342986	.	T	C	.	.	MAF_INRAE=1.667
NC_035103.1	34342996	.	T	G	.	.	MAF_INRAE=2.632
NC_035103.1	34343043	.	T	C	.	.	MAF_INRAE=50.0
NC_035103.1	34343079	.	G	A	.	.	MAF_INRAE=1.667
NC_035103.1	34343088	.	G	A	.	.	MAF_INRAE=20.0;MAF_USDA=14.583
NC_035103.1	34343091	.	C	T	.	.	MAF_INRAE=6.667
NC_035103.1	34343164	.	A	G	.	.	MAF_INRAE=17.5
NC_035103.1	34343259	.	C	G	.	.	MAF_INRAE=29.167
NC_035103.1	34343283	.	T	C	.	.	MAF_INRAE=30.0;MAF_USDA=12.5
NC_035103.1	34343370	.	T	C	.	.	MAF_INRAE=6.667
NC_035103.1	34343381	.	T	C	.	.	MAF_INRAE=24.167;MAF_USDA=2.459
NC_035103.1	34343383	.	C	G	.	.	MAF_INRAE=24.167;MAF_USDA=2.459
NC_035103.1	34343403	.	T	G	.	.	MAF_INRAE=26.667;MAF_USDA=36.885
NC_035103.1	34343479	.	G	A	.	.	MAF_INRAE=5.833
NC_035103.1	34343488	.	C	T	.	.	MAF_INRAE=48.333
NC_035103.1	34343518	.	C	T	.	.	MAF_INRAE=3.333;MAF_USDA=8.197
NC_035103.1	34343612	.	C	A	.	.	MAF_INRAE=31.667
NC_035103.1	34343618	.	C	T	.	.	MAF_INRAE=10.833
NC_035103.1	34343669	.	G	A	.	.	MAF_INRAE=2.632;MAF_USDA=8.235
NC_035103.1	34343676	.	T	G	.	.	MAF_INRAE=1.667
NC_035103.1	34343685	.	C	T	.	.	MAF_INRAE=20.0
NC_035103.1	34343692	.	G	A	.	.	MAF_INRAE=36.667;MAF_USDA=10.417
NC_035103.1	34343695	.	C	T	.	.	MAF_INRAE=1.667;MAF_USDA=4.167
NC_035103.1	34343702	.	C	G	.	.	MAF_INRAE=12.5
NC_035103.1	34343706	.	C	T	.	.	MAF_INRAE=29.167
NC_035103.1	34343732	.	G	A	.	.	MAF_INRAE=1.667
NC_035103.1	34343748	.	G	A	.	.	MAF_INRAE=25.0;MAF_USDA=20.833
NC_035103.1	34343762	.	G	A	.	.	MAF_USDA=4.167
NC_035103.1	34343772	.	A	C	.	.	MAF_INRAE=33.333
NC_035103.1	34343820	.	A	T	.	.	MAF_INRAE=20.0;MAF_USDA=15.574
NC_035103.1	34343866	.	T	C	.	.	MAF_INRAE=2.632;MAF_USDA=4.098
NC_035103.1	34343961	.	G	A	.	.	MAF_INRAE=1.667;MAF_USDA=3.279
NC_035103.1	34344030	.	T	C	.	.	MAF_INRAE=24.167;MAF_USDA=37.5
NC_035103.1	34344032	.	C	A	.	.	MAF_INRAE=8.333
NC_035103.1	34344071	.	G	A	.	.	MAF_INRAE=3.333
NC_035103.1	34344093	.	G	A	.	.	MAF_USDA=18.75
NC_035103.1	34344142	.	A	G	.	.	MAF_USDA=31.25
NC_035103.1	34346646	.	A	G	.	.	MAF_USDA=6.627
NC_035103.1	34348793	.	G	A	.	.	MAF_USDA=2.174
NC_035103.1	34348866	.	A	T	.	.	MAF_USDA=31.25
NC_035103.1	34348872	.	T	C	.	.	MAF_USDA=4.118
NC_035103.1	34348930	.	A	G	.	.	MAF_USDA=8.824
NC_035103.1	34348932	.	G	T	.	.	MAF_USDA=5.738
NC_035103.1	34348972	.	A	G	.	.	MAF_USDA=16.471
NC_035103.1	34348996	.	A	T	.	.	MAF_INRAE=2.632
NC_035103.1	34348997	.	C	T	.	.	MAF_USDA=3.279
NC_035103.1	34349001	.	G	A	.	.	MAF_INRAE=49.167;MAF_USDA=35.294
NC_035103.1	34349036	.	T	A	.	.	MAF_INRAE=38.333
NC_035103.1	34349202	.	C	T	.	.	MAF_USDA=2.083
NC_035103.1	34349235	.	C	T	.	.	MAF_USDA=27.083
NC_035103.1	34349933	.	T	C	.	.	MAF_INRAE=4.167
NC_035103.1	34349969	.	A	T	.	.	MAF_INRAE=10.0
NC_035103.1	34350207	.	A	T	.	.	MAF_INRAE=15.833
NC_035103.1	34350748	.	T	C	.	.	MAF_INRAE=11.667
NC_035103.1	34350802	.	C	G	.	.	MAF_INRAE=25.0
NC_035103.1	34350827	.	C	T	.	.	MAF_INRAE=7.5
NC_035103.1	34350904	.	T	C	.	.	MAF_INRAE=2.632
NC_035103.1	34350942	.	C	T	.	.	MAF_INRAE=3.333
NC_035103.1	34350955	.	A	G	.	.	MAF_INRAE=3.333
NC_035103.1	34351067	.	A	C	.	.	MAF_INRAE=21.667
NC_035103.1	34351068	.	C	A	.	.	MAF_INRAE=21.667
NC_035103.1	34351079	.	C	A	.	.	MAF_INRAE=27.5
NC_035103.1	34351132	.	T	C	.	.	MAF_INRAE=15.833
NC_035103.1	34351133	.	T	C	.	.	MAF_INRAE=15.833
NC_035103.1	34351135	.	A	G	.	.	MAF_INRAE=15.0
NC_035103.1	34351167	.	G	A	.	.	MAF_INRAE=4.167
NC_035103.1	34353697	.	G	T	.	.	MAF_INRAE=15.789;MAF_USDA=22.289
NC_035103.1	34353751	.	G	C	.	.	MAF_USDA=10.417
NC_035103.1	34353776	.	C	A	.	.	MAF_INRAE=8.861;MAF_USDA=4.118
NC_035103.1	34353782	.	C	T	.	.	MAF_USDA=1.765
NC_035103.1	34353794	.	A	G	.	.	MAF_INRAE=48.734;MAF_USDA=43.529
NC_035103.1	34353871	.	G	A	.	.	MAF_INRAE=37.975;MAF_USDA=20.0
NC_035103.1	34353969	.	A	G	.	.	MAF_USDA=25.0
NC_035103.1	34354006	.	C	T	.	.	MAF_USDA=22.917
NC_035103.1	34354147	.	C	G	.	.	MAF_INRAE=49.167;MAF_USDA=22.917
NC_035103.1	34354336	.	A	T	.	.	MAF_INRAE=1.667
NC_035103.1	34354368	.	G	C	.	.	MAF_USDA=1.639
NC_035103.1	34354396	.	C	A	.	.	MAF_USDA=7.377
NC_035103.1	34354408	.	A	T	.	.	MAF_USDA=1.639
NC_035103.1	34354432	.	A	C	.	.	MAF_USDA=1.639
NC_035103.1	34354506	.	C	T	.	.	MAF_INRAE=37.342;MAF_USDA=29.412
NC_035103.1	34354623	.	A	G	.	.	MAF_INRAE=8.228
NC_035103.1	34354840	.	G	A	.	.	MAF_USDA=12.5
NC_035103.1	34355086	.	C	T	.	.	MAF_USDA=4.118
NC_035103.1	34355110	.	C	G	.	.	MAF_USDA=1.639
NC_035103.1	34355299	.	A	G	.	.	MAF_INRAE=15.789;MAF_USDA=4.098
NC_035103.1	34355453	.	G	T	.	.	MAF_USDA=1.639
NC_035103.1	34355545	.	T	C	.	.	MAF_USDA=20.492
NC_035103.1	34355547	.	A	G	.	.	MAF_USDA=1.639
NC_035103.1	34355639	.	C	T	.	.	MAF_USDA=1.639
NC_035103.1	34355806	.	A	C	.	.	MAF_INRAE=2.5;MAF_USDA=16.667
NC_035103.1	34355833	.	G	A	.	.	MAF_USDA=39.583
NC_035103.1	34356363	.	C	T	.	.	MAF_USDA=1.639
NC_035103.1	34356463	.	G	A	.	.	MAF_USDA=1.639
NC_035103.1	34356501	.	T	A	.	.	MAF_USDA=6.557
NC_035103.1	34356505	.	A	C	.	.	MAF_INRAE=41.772;MAF_USDA=23.529
NC_035103.1	34356506	.	T	A	.	.	MAF_INRAE=15.789;MAF_USDA=2.459
NC_035103.1	34356584	.	G	A	.	.	MAF_USDA=4.098
NC_035103.1	34356587	.	C	T	.	.	MAF_INRAE=4.43
NC_035103.1	34356656	.	C	A	.	.	MAF_USDA=1.639
NC_035103.1	34356771	.	G	A	.	.	MAF_INRAE=49.367;MAF_USDA=32.941
NC_035103.1	34356960	.	A	C	.	.	MAF_USDA=3.279
NC_035103.1	34357016	.	G	A	.	.	MAF_INRAE=5.263
NC_035103.1	34357048	.	A	C	.	.	MAF_USDA=1.639
NC_035103.1	34357344	.	C	T	.	.	MAF_USDA=5.738
NC_035103.1	34357365	.	G	C	.	.	MAF_INRAE=49.367;MAF_USDA=32.353
NC_035103.1	34357388	.	T	G	.	.	MAF_USDA=3.279
NC_035103.1	34357642	.	C	T	.	.	MAF_USDA=2.459
NC_035103.1	34357707	.	C	A	.	.	MAF_INRAE=44.937;MAF_USDA=40.164
NC_035103.1	34357789	.	G	T	.	.	MAF_USDA=3.279
NC_035103.1	34357807	.	A	T	.	.	MAF_USDA=1.639
NC_035103.1	34357827	.	C	T	.	.	MAF_INRAE=15.789;MAF_USDA=2.459
NC_035103.1	34357859	.	C	A	.	.	MAF_INRAE=4.43
NC_035103.1	34357898	.	C	G	.	.	MAF_USDA=4.918
NC_035103.1	34357933	.	T	A	.	.	MAF_INRAE=15.789;MAF_USDA=40.984
NC_035103.1	34357948	.	T	A	.	.	MAF_USDA=3.279
NC_035103.1	34358309	.	A	C	.	.	MAF_USDA=19.672
NC_035103.1	34358407	.	G	T	.	.	MAF_INRAE=5.0;MAF_USDA=5.294
NC_035103.1	34358536	.	A	G	.	.	MAF_INRAE=5.833
NC_035103.1	34358614	.	G	C	.	.	MAF_USDA=20.0
NC_035103.1	34358616	.	C	A	.	.	MAF_USDA=18.824
NC_035103.1	34358619	.	T	C	.	.	MAF_USDA=20.588
NC_035103.1	34358620	.	T	A	.	.	MAF_USDA=20.588
NC_035103.1	34358625	.	A	C	.	.	MAF_USDA=17.647
NC_035103.1	34358627	.	A	G	.	.	MAF_USDA=18.824
NC_035103.1	34358631	.	A	G	.	.	MAF_USDA=21.765
NC_035103.1	34358636	.	A	G	.	.	MAF_USDA=18.235
NC_035103.1	34358645	.	T	C	.	.	MAF_USDA=27.647
NC_035103.1	34358650	.	A	C	.	.	MAF_USDA=27.647
NC_035103.1	34358669	.	G	A	.	.	MAF_USDA=31.25
NC_035103.1	34358739	.	C	A	.	.	MAF_USDA=14.118
NC_035103.1	34358740	.	T	G	.	.	MAF_USDA=39.583
NC_035103.1	34358783	.	G	T	.	.	MAF_USDA=2.459
NC_035103.1	34358803	.	A	G	.	.	MAF_USDA=4.167
NC_035103.1	34358889	.	G	T	.	.	MAF_USDA=4.918
NC_035103.1	34359047	.	A	T	.	.	MAF_USDA=1.639
NC_035103.1	34359073	.	G	A	.	.	MAF_USDA=46.721
NC_035103.1	34359142	.	G	A	.	.	MAF_INRAE=15.789;MAF_USDA=46.721
NC_035103.1	34359235	.	G	A	.	.	MAF_USDA=5.738
NC_035103.1	34359264	.	G	A	.	.	MAF_USDA=4.098
NC_035103.1	34359306	.	T	G	.	.	MAF_INRAE=5.263
NC_035103.1	34359402	.	A	C	.	.	MAF_USDA=1.639
NC_035103.1	34359488	.	A	C	.	.	MAF_INRAE=15.789
NC_035103.1	34359498	.	G	A	.	.	MAF_USDA=1.639
NC_035103.1	34359576	.	C	A	.	.	MAF_USDA=1.667
NC_035103.1	34359637	.	A	C	.	.	MAF_INRAE=15.789;MAF_USDA=2.459
NC_035103.1	34359638	.	G	A	.	.	MAF_USDA=2.459
NC_035103.1	34359658	.	G	C	.	.	MAF_USDA=3.279
NC_035103.1	34359711	.	T	C	.	.	MAF_INRAE=5.0;MAF_USDA=14.706
NC_035103.1	34359848	.	A	G	.	.	MAF_INRAE=36.842
NC_035103.1	34359856	.	A	G	.	.	MAF_INRAE=6.329
NC_035103.1	34359864	.	A	G	.	.	MAF_INRAE=1.667
NC_035103.1	34359889	.	G	A	.	.	MAF_USDA=17.647
NC_035103.1	34359942	.	G	T	.	.	MAF_USDA=4.098
NC_035103.1	34359944	.	G	A	.	.	MAF_USDA=6.557
NC_035103.1	34359956	.	T	G	.	.	MAF_USDA=1.639
NC_035103.1	34360088	.	T	C	.	.	MAF_INRAE=38.608;MAF_USDA=23.529
NC_035103.1	34360098	.	C	T	.	.	MAF_INRAE=15.789;MAF_USDA=22.951
NC_035103.1	34360106	.	A	T	.	.	MAF_INRAE=15.789;MAF_USDA=22.131
NC_035103.1	34360110	.	T	C	.	.	MAF_USDA=22.131
NC_035103.1	34360153	.	G	T	.	.	MAF_INRAE=42.405;MAF_USDA=12.295
NC_035103.1	34360234	.	C	A	.	.	MAF_INRAE=5.833;MAF_USDA=23.529
NC_035103.1	34360241	.	C	A	.	.	MAF_USDA=3.279
NC_035103.1	34360327	.	G	A	.	.	MAF_INRAE=8.861;MAF_USDA=19.412
NC_035103.1	34360364	.	T	C	.	.	MAF_USDA=2.459
NC_035103.1	34360405	.	G	A	.	.	MAF_USDA=2.5
NC_035103.1	34360473	.	T	C	.	.	MAF_USDA=4.098
NC_035103.1	34360477	.	G	A	.	.	MAF_USDA=1.639
NC_035103.1	34360512	.	G	A	.	.	MAF_INRAE=4.43;MAF_USDA=17.647
NC_035103.1	34360547	.	T	C	.	.	MAF_INRAE=45.0
NC_035103.1	34360648	.	T	C	.	.	MAF_USDA=7.377
NC_035103.1	34360771	.	T	C	.	.	MAF_INRAE=37.975;MAF_USDA=11.475
NC_035103.1	34360905	.	T	A	.	.	MAF_INRAE=5.063;MAF_USDA=50.0
NC_035103.1	34360971	.	A	T	.	.	MAF_USDA=5.738
NC_035103.1	34360999	.	T	C	.	.	MAF_USDA=32.787
NC_035103.1	34361064	.	G	A	.	.	MAF_USDA=25.41
NC_035103.1	34361094	.	C	A	.	.	MAF_INRAE=39.873;MAF_USDA=39.583
NC_035103.1	34361192	.	C	T	.	.	MAF_INRAE=50.0;MAF_USDA=32.143
NC_035103.1	34361341	.	A	C	.	.	MAF_USDA=1.639
NC_035103.1	34361442	.	G	A	.	.	MAF_USDA=1.639
NC_035103.1	34361516	.	A	C	.	.	MAF_USDA=1.639
NC_035103.1	34361541	.	C	T	.	.	MAF_INRAE=1.667
NC_035103.1	34361556	.	G	C	.	.	MAF_USDA=1.667
NC_035103.1	34361568	.	G	C	.	.	MAF_INRAE=49.367;MAF_USDA=32.738
NC_035103.1	34361591	.	A	C	.	.	MAF_INRAE=8.861;MAF_USDA=21.176
NC_035103.1	34361592	.	A	C	.	.	MAF_INRAE=49.367;MAF_USDA=32.353
NC_035103.1	34361599	.	G	T	.	.	MAF_INRAE=46.835;MAF_USDA=40.0
NC_035103.1	34361644	.	T	G	.	.	MAF_INRAE=36.076;MAF_USDA=6.557
NC_035103.1	34361680	.	T	G	.	.	MAF_USDA=1.176
NC_035103.1	34361717	.	A	T	.	.	MAF_INRAE=49.367;MAF_USDA=44.706
NC_035103.1	34361745	.	C	A	.	.	MAF_INRAE=40.506;MAF_USDA=24.118
NC_035103.1	34361807	.	A	C	.	.	MAF_USDA=3.279
NC_035103.1	34361844	.	A	C	.	.	MAF_USDA=5.738
NC_035103.1	34361848	.	A	T	.	.	MAF_INRAE=4.167;MAF_USDA=5.294
NC_035103.1	34361852	.	A	G	.	.	MAF_USDA=2.459
NC_035103.1	34361914	.	C	A	.	.	MAF_USDA=1.639
NC_035103.1	34361947	.	G	A	.	.	MAF_INRAE=37.975;MAF_USDA=9.836
NC_035103.1	34361978	.	T	C	.	.	MAF_USDA=15.574
NC_035103.1	34361995	.	C	A	.	.	MAF_USDA=2.459
NC_035103.1	34362007	.	G	T	.	.	MAF_INRAE=15.789;MAF_USDA=14.754
NC_035103.1	34362035	.	C	T	.	.	MAF_INRAE=15.789;MAF_USDA=2.459
NC_035103.1	34362103	.	C	A	.	.	MAF_USDA=2.459
NC_035103.1	34362231	.	A	T	.	.	MAF_USDA=6.25
NC_035103.1	34362236	.	C	T	.	.	MAF_USDA=4.098
NC_035103.1	34362273	.	C	G	.	.	MAF_INRAE=30.0
NC_035103.1	34362316	.	T	A	.	.	MAF_INRAE=7.5;MAF_USDA=10.417
NC_035103.1	34362333	.	T	A	.	.	MAF_INRAE=1.667
NC_035103.1	34362400	.	A	T	.	.	MAF_USDA=47.917
NC_035103.1	34362403	.	C	G	.	.	MAF_INRAE=2.5;MAF_USDA=5.738
NC_035103.1	34362531	.	C	G	.	.	MAF_USDA=1.639
NC_035103.1	34362566	.	G	A	.	.	MAF_USDA=3.279
NC_035103.1	34362620	.	C	T	.	.	MAF_INRAE=8.861;MAF_USDA=20.0
NC_035103.1	34362651	.	C	A	.	.	MAF_USDA=6.557
NC_035103.1	34362781	.	A	C	.	.	MAF_INRAE=15.789;MAF_USDA=9.412
NC_035103.1	34362826	.	T	G	.	.	MAF_USDA=1.639
NC_035103.1	34362991	.	T	G	.	.	MAF_USDA=1.639
NC_035103.1	34363091	.	G	T	.	.	MAF_INRAE=4.167;MAF_USDA=7.059
NC_035103.1	34363110	.	G	A	.	.	MAF_INRAE=15.789;MAF_USDA=5.738
NC_035103.1	34363176	.	G	A	.	.	MAF_USDA=3.279
NC_035103.1	34363244	.	T	C	.	.	MAF_INRAE=10.526;MAF_USDA=2.459
NC_035103.1	34363306	.	A	T	.	.	MAF_INRAE=49.367;MAF_USDA=46.471
NC_035103.1	34363312	.	T	G	.	.	MAF_USDA=9.836
NC_035103.1	34363376	.	C	T	.	.	MAF_INRAE=43.038;MAF_USDA=45.882
NC_035103.1	34363381	.	A	T	.	.	MAF_USDA=4.918
NC_035103.1	34363554	.	A	T	.	.	MAF_INRAE=2.5
NC_035103.1	34363561	.	T	C	.	.	MAF_USDA=19.672
NC_035103.1	34363578	.	C	A	.	.	MAF_INRAE=46.203;MAF_USDA=27.059
NC_035103.1	34363615	.	A	G	.	.	MAF_INRAE=5.263;MAF_USDA=22.941
NC_035103.1	34363634	.	C	T	.	.	MAF_INRAE=5.263;MAF_USDA=22.353
NC_035103.1	34363732	.	G	A	.	.	MAF_USDA=1.639
NC_035103.1	34363810	.	A	T	.	.	MAF_USDA=1.639
NC_035103.1	34364067	.	C	A	.	.	MAF_INRAE=21.053;MAF_USDA=9.836
NC_035103.1	34364288	.	C	T	.	.	MAF_INRAE=5.263;MAF_USDA=12.941
NC_035103.1	34364351	.	C	T	.	.	MAF_INRAE=4.43;MAF_USDA=4.098
NC_035103.1	34364352	.	G	A	.	.	MAF_USDA=2.459
NC_035103.1	34364585	.	G	T	.	.	MAF_INRAE=5.263;MAF_USDA=7.059
NC_035103.1	34364701	.	T	C	.	.	MAF_USDA=2.459
NC_035103.1	34364811	.	C	T	.	.	MAF_USDA=6.557
NC_035103.1	34364975	.	A	T	.	.	MAF_USDA=2.459
NC_035103.1	34364983	.	G	C	.	.	MAF_USDA=10.833
NC_035103.1	34366048	.	A	T	.	.	MAF_USDA=5.738
NC_035103.1	34366078	.	C	T	.	.	MAF_USDA=4.918
NC_035103.1	34366100	.	C	T	.	.	MAF_USDA=1.639
NC_035103.1	34366133	.	C	T	.	.	MAF_USDA=5.882
NC_035103.1	34366142	.	A	T	.	.	MAF_USDA=2.459
NC_035103.1	34366155	.	C	T	.	.	MAF_USDA=5.738
NC_035103.1	34366234	.	T	C	.	.	MAF_USDA=10.588
NC_035103.1	34366447	.	C	A	.	.	MAF_USDA=3.333
NC_035103.1	34366500	.	A	T	.	.	MAF_INRAE=8.861;MAF_USDA=20.588
NC_035103.1	34366542	.	C	T	.	.	MAF_INRAE=10.526;MAF_USDA=3.279
NC_035103.1	34366645	.	C	T	.	.	MAF_USDA=1.639
NC_035103.1	34366714	.	C	T	.	.	MAF_USDA=1.639
NC_035103.1	34366736	.	T	C	.	.	MAF_USDA=11.475
NC_035103.1	34366853	.	C	A	.	.	MAF_USDA=28.689
NC_035103.1	34367019	.	A	G	.	.	MAF_INRAE=45.57;MAF_USDA=37.5
NC_035103.1	34367041	.	A	G	.	.	MAF_INRAE=39.873;MAF_USDA=39.583
NC_035103.1	34367095	.	T	A	.	.	MAF_USDA=2.459
NC_035103.1	34367116	.	A	C	.	.	MAF_USDA=2.459
NC_035103.1	34367258	.	A	G	.	.	MAF_INRAE=42.105;MAF_USDA=27.059
NC_035103.1	34367282	.	A	C	.	.	MAF_USDA=13.115
NC_035103.1	34367299	.	G	T	.	.	MAF_USDA=14.754
NC_035103.1	34367379	.	A	C	.	.	MAF_USDA=2.459
NC_035103.1	34367384	.	T	A	.	.	MAF_USDA=12.5
NC_035103.1	34368982	.	G	A	.	.	MAF_USDA=6.557
NC_035103.1	34368992	.	A	T	.	.	MAF_USDA=2.459
NC_035103.1	34369013	.	G	A	.	.	MAF_INRAE=31.579;MAF_USDA=32.941
NC_035103.1	34369043	.	C	T	.	.	MAF_USDA=14.754
NC_035103.1	34369114	.	T	G	.	.	MAF_INRAE=46.203;MAF_USDA=37.647
NC_035103.1	34369233	.	G	A	.	.	MAF_INRAE=5.263;MAF_USDA=19.672
NC_035103.1	34369436	.	C	T	.	.	MAF_INRAE=5.263
NC_035103.1	34369451	.	C	T	.	.	MAF_USDA=4.098
NC_035103.1	34369541	.	G	A	.	.	MAF_USDA=17.213
NC_035103.1	34369574	.	C	A	.	.	MAF_USDA=16.393
NC_035103.1	34369613	.	A	G	.	.	MAF_USDA=17.213
NC_035103.1	34369631	.	C	T	.	.	MAF_INRAE=30.38;MAF_USDA=12.353
NC_035103.1	34369646	.	A	T	.	.	MAF_INRAE=5.263;MAF_USDA=19.412
NC_035103.1	34369669	.	T	A	.	.	MAF_USDA=3.279
NC_035103.1	34369702	.	A	G	.	.	MAF_INRAE=4.43
NC_035103.1	34369833	.	T	C	.	.	MAF_USDA=13.115
NC_035103.1	34369898	.	T	A	.	.	MAF_USDA=2.459
NC_035103.1	34369919	.	T	C	.	.	MAF_USDA=3.279
NC_035103.1	34369992	.	G	A	.	.	MAF_INRAE=7.595;MAF_USDA=16.471
NC_035103.1	34370233	.	G	A	.	.	MAF_INRAE=3.333;MAF_USDA=11.176
NC_035103.1	34370305	.	G	A	.	.	MAF_INRAE=42.105;MAF_USDA=37.5
NC_035103.1	34370362	.	T	C	.	.	MAF_INRAE=42.105;MAF_USDA=26.471
NC_035103.1	34370393	.	G	A	.	.	MAF_INRAE=44.937;MAF_USDA=29.412
NC_035103.1	34370448	.	A	G	.	.	MAF_USDA=16.393
NC_035103.1	34370538	.	G	A	.	.	MAF_USDA=3.279
NC_035103.1	34370542	.	A	G	.	.	MAF_INRAE=40.506;MAF_USDA=17.647
NC_035103.1	34370575	.	A	G	.	.	MAF_INRAE=8.861;MAF_USDA=21.176
NC_035103.1	34370588	.	T	C	.	.	MAF_USDA=9.836
NC_035103.1	34370763	.	C	A	.	.	MAF_INRAE=4.167;MAF_USDA=15.882
NC_035103.1	34370869	.	C	G	.	.	MAF_USDA=1.639
NC_035103.1	34371016	.	C	T	.	.	MAF_USDA=1.639
NC_035103.1	34371081	.	G	A	.	.	MAF_USDA=4.098
NC_035103.1	34371290	.	A	T	.	.	MAF_INRAE=4.167;MAF_USDA=22.353
NC_035103.1	34371328	.	A	T	.	.	MAF_USDA=3.279
NC_035103.1	34371344	.	T	A	.	.	MAF_INRAE=5.263;MAF_USDA=8.824
NC_035103.1	34371380	.	G	C	.	.	MAF_INRAE=46.203;MAF_USDA=13.115
NC_035103.1	34371386	.	A	C	.	.	MAF_INRAE=5.263;MAF_USDA=4.098
NC_035103.1	34371388	.	T	A	.	.	MAF_INRAE=4.167;MAF_USDA=18.033
NC_035103.1	34371390	.	A	T	.	.	MAF_USDA=4.918
NC_035103.1	34371400	.	T	G	.	.	MAF_INRAE=4.43;MAF_USDA=2.459
NC_035103.1	34371412	.	A	C	.	.	MAF_INRAE=1.667
NC_035103.1	34371553	.	T	A	.	.	MAF_USDA=2.459
NC_035103.1	34371662	.	G	A	.	.	MAF_USDA=16.393
NC_035103.1	34371737	.	A	T	.	.	MAF_INRAE=46.203;MAF_USDA=27.059
NC_035103.1	34371792	.	C	T	.	.	MAF_INRAE=46.203;MAF_USDA=26.471
NC_035103.1	34371815	.	T	C	.	.	MAF_USDA=2.459
NC_035103.1	34371834	.	T	C	.	.	MAF_USDA=3.279
NC_035103.1	34371924	.	A	C	.	.	MAF_USDA=17.213
NC_035103.1	34371974	.	G	T	.	.	MAF_USDA=17.213
NC_035103.1	34372075	.	T	C	.	.	MAF_USDA=3.279
NC_035103.1	34372179	.	G	A	.	.	MAF_INRAE=44.737
NC_035103.1	34372289	.	A	T	.	.	MAF_INRAE=5.263;MAF_USDA=5.294
NC_035103.1	34372454	.	T	C	.	.	MAF_USDA=15.476
NC_035103.1	34372507	.	C	G	.	.	MAF_USDA=3.279
NC_035103.1	34372519	.	T	C	.	.	MAF_USDA=1.639
NC_035103.1	34372526	.	A	T	.	.	MAF_USDA=15.294
NC_035103.1	34372559	.	C	T	.	.	MAF_USDA=13.934
NC_035103.1	34372693	.	G	C	.	.	MAF_INRAE=44.937;MAF_USDA=27.647
NC_035103.1	34372745	.	T	C	.	.	MAF_INRAE=10.526;MAF_USDA=2.459
NC_035103.1	34373062	.	G	T	.	.	MAF_USDA=1.639
NC_035103.1	34373148	.	T	C	.	.	MAF_USDA=3.333
NC_035103.1	34373209	.	G	T	.	.	MAF_USDA=16.667
NC_035103.1	34376812	.	C	A	.	.	MAF_USDA=9.167
NC_035103.1	34376818	.	A	C	.	.	MAF_INRAE=10.526;MAF_USDA=15.0
NC_035103.1	34376821	.	T	C	.	.	MAF_USDA=5.0
NC_035103.1	34376931	.	C	T	.	.	MAF_USDA=1.639
NC_035103.1	34376938	.	C	T	.	.	MAF_USDA=7.377
NC_035103.1	34376969	.	G	C	.	.	MAF_INRAE=5.063;MAF_USDA=2.941
NC_035103.1	34376980	.	C	A	.	.	MAF_USDA=1.639
NC_035103.1	34376989	.	C	A	.	.	MAF_INRAE=49.367;MAF_USDA=35.882
NC_035103.1	34377047	.	C	A	.	.	MAF_INRAE=48.734;MAF_USDA=37.5
NC_035103.1	34377112	.	T	A	.	.	MAF_INRAE=5.833;MAF_USDA=12.353
NC_035103.1	34377144	.	T	C	.	.	MAF_INRAE=10.526;MAF_USDA=2.459
NC_035103.1	34377211	.	C	T	.	.	MAF_USDA=4.098
NC_035103.1	34377304	.	C	A	.	.	MAF_INRAE=10.526;MAF_USDA=2.459
NC_035103.1	34377332	.	C	T	.	.	MAF_USDA=1.639
NC_035103.1	34377347	.	G	T	.	.	MAF_USDA=1.639
NC_035103.1	34377364	.	C	T	.	.	MAF_USDA=3.279
NC_035103.1	34377393	.	G	A	.	.	MAF_USDA=3.279
NC_035103.1	34377405	.	T	C	.	.	MAF_INRAE=5.263;MAF_USDA=1.639
NC_035103.1	34377465	.	G	T	.	.	MAF_USDA=4.098
NC_035103.1	34379713	.	G	A	.	.	MAF_USDA=5.0
NC_035103.1	34379738	.	A	C	.	.	MAF_USDA=4.098
NC_035103.1	34379775	.	G	T	.	.	MAF_USDA=1.639
NC_035103.1	34379787	.	G	A	.	.	MAF_USDA=4.918
NC_035103.1	34379840	.	A	G	.	.	MAF_INRAE=49.367;MAF_USDA=36.471
NC_035103.1	34379864	.	G	A	.	.	MAF_INRAE=40.833;MAF_USDA=39.583
NC_035103.1	34379948	.	T	A	.	.	MAF_INRAE=41.139;MAF_USDA=23.529
NC_035103.1	34379970	.	T	C	.	.	MAF_USDA=28.689
NC_035103.1	34380076	.	G	T	.	.	MAF_USDA=3.279
NC_035103.1	34380080	.	T	C	.	.	MAF_USDA=6.557
NC_035103.1	34380081	.	C	T	.	.	MAF_USDA=3.279
NC_035103.1	34380083	.	A	T	.	.	MAF_USDA=6.557
NC_035103.1	34380146	.	C	T	.	.	MAF_USDA=3.279
NC_035103.1	34380147	.	G	A	.	.	MAF_INRAE=49.367;MAF_USDA=37.059
NC_035103.1	34380229	.	G	A	.	.	MAF_USDA=3.279
NC_035103.1	34380290	.	C	T	.	.	MAF_INRAE=45.57;MAF_USDA=27.647
NC_035103.1	34380321	.	C	T	.	.	MAF_INRAE=4.43;MAF_USDA=13.115
NC_035103.1	34380369	.	C	T	.	.	MAF_INRAE=46.203;MAF_USDA=27.059
NC_035103.1	34380381	.	C	A	.	.	MAF_USDA=3.279
NC_035103.1	34380429	.	C	T	.	.	MAF_INRAE=43.038;MAF_USDA=9.836
NC_035103.1	34380451	.	C	T	.	.	MAF_USDA=6.557
NC_035103.1	34380498	.	T	C	.	.	MAF_USDA=9.836
NC_035103.1	34380540	.	C	G	.	.	MAF_INRAE=4.43
NC_035103.1	34380570	.	C	A	.	.	MAF_USDA=14.583
NC_035103.1	34380594	.	G	A	.	.	MAF_USDA=32.941
NC_035103.1	34380600	.	G	A	.	.	MAF_USDA=3.279
NC_035103.1	34380768	.	G	A	.	.	MAF_USDA=23.77
NC_035103.1	34380849	.	G	A	.	.	MAF_USDA=5.738
NC_035103.1	34380882	.	A	T	.	.	MAF_INRAE=49.367;MAF_USDA=38.824
NC_035103.1	34380939	.	A	G	.	.	MAF_INRAE=49.367;MAF_USDA=48.235
NC_035103.1	34380992	.	G	T	.	.	MAF_USDA=16.667
NC_035103.1	34381098	.	C	G	.	.	MAF_USDA=6.557
NC_035103.1	34381108	.	G	C	.	.	MAF_INRAE=15.789;MAF_USDA=2.083
NC_035103.1	34381125	.	G	C	.	.	MAF_USDA=6.557
NC_035103.1	34381148	.	A	C	.	.	MAF_USDA=2.459
NC_035103.1	34381149	.	C	A	.	.	MAF_USDA=2.459
NC_035103.1	34381180	.	C	T	.	.	MAF_USDA=6.557
NC_035103.1	34381218	.	C	G	.	.	MAF_USDA=36.905
NC_035103.1	34381228	.	T	A	.	.	MAF_USDA=39.583
NC_035103.1	34381238	.	A	G	.	.	MAF_USDA=10.417
NC_035103.1	34381325	.	G	A	.	.	MAF_USDA=20.833
NC_035103.1	34381332	.	C	A	.	.	MAF_USDA=22.917
NC_035103.1	34381334	.	C	G	.	.	MAF_USDA=33.333
NC_035103.1	34381344	.	G	C	.	.	MAF_USDA=20.833
NC_035103.1	34381422	.	T	C	.	.	MAF_USDA=25.0
NC_035103.1	34381428	.	C	G	.	.	MAF_USDA=47.917
NC_035103.1	34381539	.	G	T	.	.	MAF_USDA=31.25
NC_035103.1	34381542	.	A	C	.	.	MAF_USDA=45.833
NC_035103.1	34384322	.	C	A	.	.	MAF_INRAE=10.526;MAF_USDA=10.656
NC_035103.1	34384355	.	C	T	.	.	MAF_USDA=7.059
NC_035103.1	34384373	.	T	C	.	.	MAF_USDA=7.059
NC_035103.1	34384507	.	G	T	.	.	MAF_USDA=12.295
NC_035103.1	34384512	.	T	C	.	.	MAF_INRAE=5.833;MAF_USDA=12.941
NC_035103.1	34384520	.	G	T	.	.	MAF_INRAE=43.671
NC_035103.1	34384547	.	G	T	.	.	MAF_INRAE=36.076;MAF_USDA=7.377
NC_035103.1	34384566	.	T	C	.	.	MAF_INRAE=2.5
NC_035103.1	34384618	.	C	T	.	.	MAF_USDA=5.738
NC_035103.1	34384667	.	C	T	.	.	MAF_USDA=6.667
NC_035103.1	34384848	.	C	A	.	.	MAF_INRAE=1.667
NC_035103.1	34384885	.	C	T	.	.	MAF_USDA=1.639
NC_035103.1	34384917	.	C	A	.	.	MAF_USDA=4.918
NC_035103.1	34384935	.	C	T	.	.	MAF_INRAE=8.861;MAF_USDA=16.471
NC_035103.1	34385113	.	C	A	.	.	MAF_INRAE=4.167;MAF_USDA=5.882
NC_035103.1	34385195	.	C	T	.	.	MAF_USDA=9.836
NC_035103.1	34385222	.	C	T	.	.	MAF_USDA=8.197
NC_035103.1	34385275	.	C	A	.	.	MAF_USDA=4.918
NC_035103.1	34385298	.	T	A	.	.	MAF_USDA=14.583
NC_035103.1	34385299	.	A	T	.	.	MAF_INRAE=5.833;MAF_USDA=10.417
NC_035103.1	34385366	.	G	A	.	.	MAF_USDA=14.583
NC_035103.1	34385388	.	G	A	.	.	MAF_USDA=14.583
NC_035103.1	34386514	.	C	T	.	.	MAF_USDA=4.918
NC_035103.1	34386610	.	C	T	.	.	MAF_USDA=14.583
NC_035103.1	34386659	.	G	T	.	.	MAF_USDA=4.098
NC_035103.1	34386686	.	G	T	.	.	MAF_USDA=2.459
NC_035103.1	34386722	.	A	T	.	.	MAF_INRAE=1.667
NC_035103.1	34386731	.	T	C	.	.	MAF_INRAE=3.333
NC_035103.1	34386732	.	G	A	.	.	MAF_INRAE=3.333
NC_035103.1	34386736	.	G	T	.	.	MAF_INRAE=5.0
NC_035103.1	34386741	.	A	G	.	.	MAF_INRAE=5.0
NC_035103.1	34386742	.	G	A	.	.	MAF_INRAE=5.0
NC_035103.1	34386801	.	T	C	.	.	MAF_INRAE=30.833
NC_035103.1	34386816	.	G	A	.	.	MAF_INRAE=33.333
NC_035103.1	34386843	.	T	G	.	.	MAF_INRAE=24.167
NC_035103.1	34386852	.	A	G	.	.	MAF_INRAE=34.167
NC_035103.1	34386858	.	G	A	.	.	MAF_INRAE=33.333
NC_035103.1	34386861	.	T	C	.	.	MAF_INRAE=35.0
NC_035103.1	34386866	.	A	G	.	.	MAF_INRAE=34.167
NC_035103.1	34386891	.	A	G	.	.	MAF_INRAE=29.167
NC_035103.1	34386903	.	G	T	.	.	MAF_INRAE=32.5;MAF_USDA=14.706
NC_035103.1	34386904	.	G	T	.	.	MAF_INRAE=31.667;MAF_USDA=15.882
NC_035103.1	34386912	.	G	A	.	.	MAF_INRAE=28.333;MAF_USDA=17.059
NC_035103.1	34386981	.	G	T	.	.	MAF_USDA=4.918
NC_035103.1	34386989	.	G	A	.	.	MAF_INRAE=5.696;MAF_USDA=30.588
NC_035103.1	34387037	.	C	T	.	.	MAF_USDA=3.279
NC_035103.1	34387045	.	A	C	.	.	MAF_USDA=1.639
NC_035103.1	34387115	.	G	A	.	.	MAF_USDA=14.754
NC_035103.1	34387142	.	G	A	.	.	MAF_INRAE=4.43;MAF_USDA=7.377
NC_035103.1	34387240	.	C	T	.	.	MAF_INRAE=10.526;MAF_USDA=3.279
NC_035103.1	34387258	.	C	T	.	.	MAF_USDA=3.279
NC_035103.1	34387283	.	C	G	.	.	MAF_USDA=9.836
NC_035103.1	34387310	.	C	G	.	.	MAF_USDA=3.279
NC_035103.1	34387370	.	G	A	.	.	MAF_USDA=1.639
NC_035103.1	34387374	.	G	C	.	.	MAF_INRAE=10.526;MAF_USDA=2.459
NC_035103.1	34387388	.	C	T	.	.	MAF_INRAE=10.526;MAF_USDA=10.656
NC_035103.1	34389602	.	G	A	.	.	MAF_INRAE=9.494;MAF_USDA=34.118
NC_035103.1	34389638	.	T	G	.	.	MAF_USDA=5.738
NC_035103.1	34389674	.	T	C	.	.	MAF_USDA=9.016
NC_035103.1	34389782	.	C	A	.	.	MAF_USDA=1.639
NC_035103.1	34389954	.	A	T	.	.	MAF_INRAE=10.127;MAF_USDA=34.118
NC_035103.1	34389971	.	C	T	.	.	MAF_USDA=6.471
NC_035103.1	34390063	.	C	T	.	.	MAF_INRAE=8.861;MAF_USDA=14.167
NC_035103.1	34390075	.	A	C	.	.	MAF_INRAE=4.43;MAF_USDA=8.333
NC_035103.1	34390080	.	T	G	.	.	MAF_INRAE=44.937;MAF_USDA=24.405
NC_035103.1	34390160	.	T	C	.	.	MAF_INRAE=5.696;MAF_USDA=7.059
NC_035103.1	34390165	.	C	T	.	.	MAF_INRAE=36.709;MAF_USDA=10.656
NC_035103.1	34390200	.	T	A	.	.	MAF_USDA=1.639
NC_035103.1	34390213	.	A	C	.	.	MAF_INRAE=5.696;MAF_USDA=38.235
NC_035103.1	34390216	.	G	T	.	.	MAF_INRAE=4.167;MAF_USDA=10.656
NC_035103.1	34390218	.	T	A	.	.	MAF_USDA=20.0
NC_035103.1	34390219	.	T	A	.	.	MAF_USDA=23.529
NC_035103.1	34390220	.	A	T	.	.	MAF_USDA=1.639
NC_035103.1	34390240	.	G	C	.	.	MAF_INRAE=5.696;MAF_USDA=33.529
NC_035103.1	34390264	.	C	G	.	.	MAF_USDA=4.098
NC_035103.1	34390349	.	T	G	.	.	MAF_USDA=22.131
NC_035103.1	34390471	.	T	C	.	.	MAF_INRAE=4.43;MAF_USDA=6.557
NC_035103.1	34390472	.	T	G	.	.	MAF_INRAE=2.5;MAF_USDA=6.557
NC_035103.1	34390485	.	T	C	.	.	MAF_INRAE=49.367;MAF_USDA=44.118
NC_035103.1	34390628	.	G	T	.	.	MAF_INRAE=50.0;MAF_USDA=10.241
NC_035103.1	34390775	.	G	A	.	.	MAF_USDA=3.333
NC_035103.1	34390884	.	G	A	.	.	MAF_INRAE=43.333;MAF_USDA=39.286
NC_035103.1	34390898	.	C	T	.	.	MAF_INRAE=43.333;MAF_USDA=27.381
NC_035103.1	34390906	.	G	T	.	.	MAF_INRAE=43.333;MAF_USDA=27.381
NC_035103.1	34390909	.	G	T	.	.	MAF_INRAE=43.333;MAF_USDA=29.762
NC_035103.1	34390936	.	A	G	.	.	MAF_INRAE=44.167;MAF_USDA=30.357
NC_035103.1	34390958	.	C	T	.	.	MAF_INRAE=45.833;MAF_USDA=40.476
NC_035103.1	34390959	.	T	G	.	.	MAF_INRAE=45.833;MAF_USDA=41.071
NC_035103.1	34390963	.	T	A	.	.	MAF_INRAE=45.833;MAF_USDA=41.071
NC_035103.1	34390987	.	T	A	.	.	MAF_INRAE=45.0;MAF_USDA=26.506
NC_035103.1	34391011	.	C	A	.	.	MAF_INRAE=46.667;MAF_USDA=27.108
NC_035103.1	34391023	.	A	C	.	.	MAF_INRAE=45.833;MAF_USDA=36.747
NC_035103.1	34391029	.	A	G	.	.	MAF_INRAE=45.833;MAF_USDA=33.735
NC_035103.1	34391030	.	G	C	.	.	MAF_INRAE=45.833;MAF_USDA=34.337
NC_035103.1	34391046	.	T	G	.	.	MAF_USDA=36.585
NC_035103.1	34391102	.	G	A	.	.	MAF_USDA=3.333
NC_035103.1	34391117	.	C	T	.	.	MAF_USDA=3.333
NC_035103.1	34391158	.	T	C	.	.	MAF_INRAE=36.709;MAF_USDA=6.557
NC_035103.1	34391251	.	G	A	.	.	MAF_INRAE=4.43;MAF_USDA=10.656
NC_035103.1	34391342	.	C	A	.	.	MAF_INRAE=46.203;MAF_USDA=26.471
NC_035103.1	34391348	.	C	T	.	.	MAF_INRAE=43.671;MAF_USDA=13.529
NC_035103.1	34391375	.	T	C	.	.	MAF_USDA=9.836
NC_035103.1	34391389	.	G	T	.	.	MAF_USDA=5.738
NC_035103.1	34391391	.	G	T	.	.	MAF_USDA=5.738
NC_035103.1	34391421	.	A	G	.	.	MAF_USDA=5.738
NC_035103.1	34391428	.	C	G	.	.	MAF_USDA=1.639
NC_035103.1	34391438	.	T	C	.	.	MAF_USDA=1.639
NC_035103.1	34391453	.	A	C	.	.	MAF_USDA=9.836
NC_035103.1	34391510	.	A	C	.	.	MAF_INRAE=49.367;MAF_USDA=34.706
NC_035103.1	34391558	.	G	A	.	.	MAF_INRAE=4.43;MAF_USDA=9.016
NC_035103.1	34391631	.	T	G	.	.	MAF_INRAE=45.57;MAF_USDA=27.381
NC_035103.1	34391669	.	C	T	.	.	MAF_INRAE=10.526
NC_035103.1	34391672	.	T	C	.	.	MAF_INRAE=44.937;MAF_USDA=27.059
NC_035103.1	34391675	.	T	C	.	.	MAF_INRAE=49.167;MAF_USDA=26.471
NC_035103.1	34391736	.	C	A	.	.	MAF_INRAE=46.835;MAF_USDA=25.0
NC_035103.1	34391753	.	T	C	.	.	MAF_USDA=14.583
NC_035103.1	34391775	.	A	T	.	.	MAF_INRAE=5.833;MAF_USDA=22.941
NC_035103.1	34391779	.	A	G	.	.	MAF_INRAE=2.632;MAF_USDA=12.353
NC_035103.1	34391810	.	T	A	.	.	MAF_INRAE=43.671;MAF_USDA=9.016
NC_035103.1	34391849	.	A	G	.	.	MAF_INRAE=5.833;MAF_USDA=17.647
NC_035103.1	34391869	.	G	A	.	.	MAF_USDA=7.377
NC_035103.1	34391889	.	A	C	.	.	MAF_USDA=6.557
NC_035103.1	34391906	.	A	C	.	.	MAF_INRAE=5.063;MAF_USDA=9.412
NC_035103.1	34391956	.	T	A	.	.	MAF_USDA=8.197
NC_035103.1	34391960	.	C	G	.	.	MAF_INRAE=48.734;MAF_USDA=49.412
NC_035103.1	34391991	.	C	A	.	.	MAF_USDA=11.475
NC_035103.1	34392001	.	G	A	.	.	MAF_INRAE=5.263;MAF_USDA=7.647
NC_035103.1	34392009	.	G	T	.	.	MAF_INRAE=2.5;MAF_USDA=4.918
NC_035103.1	34392036	.	A	C	.	.	MAF_INRAE=42.405;MAF_USDA=40.588
NC_035103.1	34392040	.	A	C	.	.	MAF_USDA=3.279
NC_035103.1	34392045	.	C	T	.	.	MAF_USDA=6.471
NC_035103.1	34392046	.	A	C	.	.	MAF_USDA=43.443
NC_035103.1	34392047	.	G	A	.	.	MAF_INRAE=5.0;MAF_USDA=43.443
NC_035103.1	34392056	.	A	G	.	.	MAF_USDA=39.344
NC_035103.1	34392062	.	A	C	.	.	MAF_USDA=36.667
NC_035103.1	34392067	.	C	A	.	.	MAF_USDA=5.952
NC_035103.1	34392077	.	G	C	.	.	MAF_INRAE=4.167;MAF_USDA=16.071
NC_035103.1	34392080	.	G	A	.	.	MAF_INRAE=40.506;MAF_USDA=43.452
NC_035103.1	34392092	.	C	A	.	.	MAF_INRAE=6.962;MAF_USDA=8.333
NC_035103.1	34392095	.	T	C	.	.	MAF_INRAE=5.833;MAF_USDA=8.333
NC_035103.1	34392101	.	A	C	.	.	MAF_INRAE=7.595
NC_035103.1	34392119	.	C	T	.	.	MAF_USDA=14.167
NC_035103.1	34392122	.	G	A	.	.	MAF_INRAE=4.43
NC_035103.1	34392152	.	G	A	.	.	MAF_INRAE=46.203;MAF_USDA=30.435
NC_035103.1	34392188	.	C	G	.	.	MAF_INRAE=7.595;MAF_USDA=42.262
NC_035103.1	34392189	.	A	C	.	.	MAF_INRAE=5.0;MAF_USDA=39.759
NC_035103.1	34392239	.	C	T	.	.	MAF_USDA=2.459
NC_035103.1	34392257	.	T	G	.	.	MAF_INRAE=8.861;MAF_USDA=41.765
NC_035103.1	34392258	.	A	T	.	.	MAF_INRAE=4.167;MAF_USDA=23.529
NC_035103.1	34392268	.	C	G	.	.	MAF_INRAE=5.263;MAF_USDA=5.882
NC_035103.1	34392281	.	A	T	.	.	MAF_USDA=2.459
NC_035103.1	34392288	.	T	C	.	.	MAF_USDA=2.459
NC_035103.1	34392293	.	T	C	.	.	MAF_USDA=4.098
NC_035103.1	34392314	.	G	A	.	.	MAF_INRAE=5.833;MAF_USDA=16.471
NC_035103.1	34392316	.	A	T	.	.	MAF_USDA=2.459
NC_035103.1	34392318	.	A	C	.	.	MAF_INRAE=21.053;MAF_USDA=2.083
NC_035103.1	34392357	.	G	T	.	.	MAF_USDA=19.672
NC_035103.1	34392369	.	C	T	.	.	MAF_USDA=1.639
NC_035103.1	34392371	.	C	T	.	.	MAF_INRAE=36.709;MAF_USDA=6.557
NC_035103.1	34392420	.	C	A	.	.	MAF_USDA=10.417
NC_035103.1	34392475	.	A	C	.	.	MAF_INRAE=5.696;MAF_USDA=27.647
NC_035103.1	34392507	.	G	C	.	.	MAF_INRAE=5.063;MAF_USDA=14.118
NC_035103.1	34392702	.	C	T	.	.	MAF_INRAE=10.833
NC_035103.1	34392841	.	A	C	.	.	MAF_INRAE=10.127;MAF_USDA=34.706
NC_035103.1	34392868	.	C	A	.	.	MAF_USDA=36.066
NC_035103.1	34392890	.	A	C	.	.	MAF_INRAE=9.494;MAF_USDA=37.647
NC_035103.1	34392998	.	G	A	.	.	MAF_INRAE=4.167;MAF_USDA=8.824
NC_035103.1	34393022	.	G	A	.	.	MAF_USDA=2.459
NC_035103.1	34393264	.	C	A	.	.	MAF_USDA=6.25
NC_035103.1	34393269	.	G	T	.	.	MAF_USDA=8.333
NC_035103.1	34394491	.	T	A	.	.	MAF_USDA=41.304
NC_035103.1	34394674	.	A	T	.	.	MAF_USDA=1.639
NC_035103.1	34394678	.	C	G	.	.	MAF_USDA=1.639
NC_035103.1	34394680	.	A	G	.	.	MAF_USDA=1.639
NC_035103.1	34394822	.	T	C	.	.	MAF_USDA=1.639
NC_035103.1	34394868	.	C	A	.	.	MAF_INRAE=15.789;MAF_USDA=2.083
NC_035103.1	34394879	.	T	G	.	.	MAF_INRAE=15.789;MAF_USDA=2.083
NC_035103.1	34394917	.	T	A	.	.	MAF_USDA=3.279
NC_035103.1	34394923	.	T	C	.	.	MAF_INRAE=37.975;MAF_USDA=12.353
NC_035103.1	34394969	.	G	A	.	.	MAF_USDA=12.295
NC_035103.1	34395195	.	T	C	.	.	MAF_INRAE=47.468;MAF_USDA=31.176
NC_035103.1	34395270	.	G	T	.	.	MAF_INRAE=47.468;MAF_USDA=36.905
NC_035103.1	34395273	.	A	T	.	.	MAF_USDA=6.667
NC_035103.1	34395275	.	A	G	.	.	MAF_INRAE=42.405;MAF_USDA=26.786
NC_035103.1	34395281	.	T	C	.	.	MAF_USDA=20.0
NC_035103.1	34395325	.	C	A	.	.	MAF_USDA=3.279
NC_035103.1	34395367	.	C	T	.	.	MAF_INRAE=15.789;MAF_USDA=13.529
NC_035103.1	34395392	.	A	G	.	.	MAF_INRAE=36.709;MAF_USDA=6.557
NC_035103.1	34395444	.	A	G	.	.	MAF_USDA=19.672
NC_035103.1	34395450	.	T	C	.	.	MAF_USDA=6.557
NC_035103.1	34395465	.	T	A	.	.	MAF_INRAE=47.468;MAF_USDA=30.588
NC_035103.1	34395524	.	G	A	.	.	MAF_INRAE=15.789;MAF_USDA=10.119
NC_035103.1	34395558	.	C	A	.	.	MAF_INRAE=7.595;MAF_USDA=7.647
NC_035103.1	34395573	.	C	T	.	.	MAF_INRAE=5.263;MAF_USDA=4.098
NC_035103.1	34395574	.	C	T	.	.	MAF_USDA=1.639
NC_035103.1	34395590	.	C	T	.	.	MAF_INRAE=36.076;MAF_USDA=7.377
NC_035103.1	34395619	.	C	T	.	.	MAF_USDA=1.765
NC_035103.1	34395741	.	G	A	.	.	MAF_INRAE=15.789;MAF_USDA=14.706
NC_035103.1	34395919	.	C	G	.	.	MAF_INRAE=15.789;MAF_USDA=13.69
NC_035103.1	34395922	.	C	T	.	.	MAF_INRAE=47.468;MAF_USDA=27.381
NC_035103.1	34395928	.	C	T	.	.	MAF_USDA=5.833
NC_035103.1	34395929	.	C	T	.	.	MAF_USDA=2.5
NC_035103.1	34396159	.	C	G	.	.	MAF_USDA=1.639
NC_035103.1	34396218	.	T	G	.	.	MAF_INRAE=36.076;MAF_USDA=6.557
NC_035103.1	34396236	.	C	T	.	.	MAF_USDA=4.098
NC_035103.1	34396258	.	A	C	.	.	MAF_INRAE=47.468;MAF_USDA=32.353
NC_035103.1	34396259	.	G	C	.	.	MAF_INRAE=44.167;MAF_USDA=31.765
NC_035103.1	34396272	.	C	A	.	.	MAF_INRAE=47.468;MAF_USDA=31.176
NC_035103.1	34396277	.	G	A	.	.	MAF_USDA=1.639
NC_035103.1	34396462	.	A	T	.	.	MAF_USDA=1.639
NC_035103.1	34396489	.	G	C	.	.	MAF_INRAE=49.367;MAF_USDA=31.176
NC_035103.1	34396521	.	C	T	.	.	MAF_INRAE=42.405;MAF_USDA=27.059
NC_035103.1	34396560	.	T	C	.	.	MAF_INRAE=49.367;MAF_USDA=30.588
NC_035103.1	34396599	.	G	T	.	.	MAF_USDA=4.918
NC_035103.1	34396609	.	T	C	.	.	MAF_INRAE=48.734;MAF_USDA=32.941
NC_035103.1	34396639	.	T	A	.	.	MAF_INRAE=15.789;MAF_USDA=8.824
NC_035103.1	34396652	.	G	A	.	.	MAF_USDA=2.459
NC_035103.1	34396738	.	G	T	.	.	MAF_INRAE=15.789;MAF_USDA=2.459
NC_035103.1	34396785	.	C	T	.	.	MAF_INRAE=15.789;MAF_USDA=37.059
NC_035103.1	34396839	.	G	C	.	.	MAF_INRAE=43.671;MAF_USDA=30.0
NC_035103.1	34396862	.	G	A	.	.	MAF_USDA=4.918
NC_035103.1	34396881	.	T	C	.	.	MAF_USDA=1.639
NC_035103.1	34396894	.	G	T	.	.	MAF_INRAE=15.789;MAF_USDA=2.083
NC_035103.1	34396903	.	T	A	.	.	MAF_USDA=2.083
NC_035103.1	34396921	.	A	G	.	.	MAF_USDA=2.459
NC_035103.1	34396939	.	C	A	.	.	MAF_USDA=3.279
NC_035103.1	34396976	.	C	T	.	.	MAF_INRAE=15.789;MAF_USDA=13.529
NC_035103.1	34397091	.	G	T	.	.	MAF_INRAE=43.333;MAF_USDA=30.588
NC_035103.1	34397094	.	G	C	.	.	MAF_USDA=1.639
NC_035103.1	34397102	.	G	A	.	.	MAF_INRAE=42.5;MAF_USDA=30.588
NC_035103.1	34397191	.	C	A	.	.	MAF_USDA=12.295
NC_035103.1	34397265	.	C	A	.	.	MAF_USDA=2.941
NC_035103.1	34397292	.	C	T	.	.	MAF_USDA=2.459
NC_035103.1	34397364	.	C	T	.	.	MAF_INRAE=43.333;MAF_USDA=31.176
NC_035103.1	34397373	.	A	C	.	.	MAF_USDA=1.176
NC_035103.1	34397406	.	C	A	.	.	MAF_INRAE=15.789;MAF_USDA=18.824
NC_035103.1	34397415	.	A	C	.	.	MAF_USDA=3.279
NC_035103.1	34397556	.	A	G	.	.	MAF_INRAE=48.101;MAF_USDA=31.765
NC_035103.1	34397557	.	G	A	.	.	MAF_INRAE=45.0;MAF_USDA=31.765
NC_035103.1	34397656	.	A	T	.	.	MAF_INRAE=47.468;MAF_USDA=32.353
NC_035103.1	34397681	.	T	C	.	.	MAF_INRAE=19.62;MAF_USDA=25.294
NC_035103.1	34397692	.	C	T	.	.	MAF_USDA=1.639
NC_035103.1	34397804	.	G	T	.	.	MAF_INRAE=15.789
NC_035103.1	34397843	.	C	A	.	.	MAF_USDA=3.279
NC_035103.1	34397924	.	A	T	.	.	MAF_USDA=1.639
NC_035103.1	34397927	.	A	C	.	.	MAF_USDA=3.529
NC_035103.1	34397939	.	G	A	.	.	MAF_INRAE=3.165;MAF_USDA=4.706
NC_035103.1	34397940	.	T	C	.	.	MAF_INRAE=2.5;MAF_USDA=4.706
NC_035103.1	34397985	.	G	A	.	.	MAF_USDA=1.639
NC_035103.1	34398043	.	C	A	.	.	MAF_USDA=1.639
NC_035103.1	34398524	.	C	T	.	.	MAF_INRAE=42.105;MAF_USDA=45.882
NC_035103.1	34398541	.	C	T	.	.	MAF_INRAE=42.105;MAF_USDA=27.647
NC_035103.1	34398748	.	T	G	.	.	MAF_INRAE=6.962;MAF_USDA=8.235
NC_035103.1	34398854	.	C	A	.	.	MAF_USDA=1.639
NC_035103.1	34398883	.	G	A	.	.	MAF_INRAE=18.354;MAF_USDA=23.529
NC_035103.1	34399020	.	C	A	.	.	MAF_USDA=2.459
NC_035103.1	34399064	.	A	G	.	.	MAF_INRAE=47.468;MAF_USDA=46.471
NC_035103.1	34399171	.	C	T	.	.	MAF_INRAE=43.038;MAF_USDA=30.588
NC_035103.1	34399339	.	A	G	.	.	MAF_INRAE=15.789;MAF_USDA=14.118
NC_035103.1	34399343	.	C	A	.	.	MAF_USDA=14.118
NC_035103.1	34399451	.	T	A	.	.	MAF_INRAE=37.975;MAF_USDA=11.765
NC_035103.1	34399511	.	A	G	.	.	MAF_USDA=4.098
NC_035103.1	34399552	.	T	G	.	.	MAF_INRAE=46.835;MAF_USDA=47.647
NC_035103.1	34399616	.	C	A	.	.	MAF_INRAE=31.579;MAF_USDA=15.882
NC_035103.1	34399662	.	C	A	.	.	MAF_USDA=5.738
NC_035103.1	34399868	.	G	A	.	.	MAF_INRAE=20.886
NC_035103.1	34399968	.	C	T	.	.	MAF_USDA=3.279
NC_035103.1	34400046	.	T	A	.	.	MAF_USDA=3.279
NC_035103.1	34400131	.	G	T	.	.	MAF_USDA=3.279
NC_035103.1	34400287	.	C	T	.	.	MAF_USDA=3.279
NC_035103.1	34400332	.	C	T	.	.	MAF_USDA=3.279
NC_035103.1	34400333	.	G	A	.	.	MAF_INRAE=3.165;MAF_USDA=4.706
NC_035103.1	34400338	.	T	G	.	.	MAF_USDA=3.279
NC_035103.1	34400344	.	T	C	.	.	MAF_USDA=3.279
NC_035103.1	34400377	.	A	G	.	.	MAF_USDA=3.279
NC_035103.1	34400382	.	G	T	.	.	MAF_USDA=1.639
NC_035103.1	34400426	.	G	A	.	.	MAF_USDA=2.459
NC_035103.1	34400458	.	A	C	.	.	MAF_USDA=2.459
NC_035103.1	34400467	.	T	G	.	.	MAF_INRAE=15.789;MAF_USDA=2.083
NC_035103.1	34400472	.	T	G	.	.	MAF_USDA=2.459
NC_035103.1	34400484	.	T	G	.	.	MAF_USDA=3.279
NC_035103.1	34400504	.	T	C	.	.	MAF_INRAE=28.947;MAF_USDA=4.706
NC_035103.1	34400506	.	T	A	.	.	MAF_USDA=3.279
NC_035103.1	34400507	.	G	T	.	.	MAF_INRAE=45.833;MAF_USDA=37.5
NC_035103.1	34400529	.	A	G	.	.	MAF_USDA=4.167
NC_035103.1	34400556	.	T	A	.	.	MAF_INRAE=48.333;MAF_USDA=38.824
NC_035103.1	34400576	.	T	C	.	.	MAF_INRAE=4.167
NC_035103.1	34400596	.	T	C	.	.	MAF_USDA=2.353
NC_035103.1	34400609	.	G	A	.	.	MAF_INRAE=2.5
NC_035103.1	34400614	.	C	A	.	.	MAF_INRAE=1.667
NC_035103.1	34400616	.	G	A	.	.	MAF_INRAE=1.667
NC_035103.1	34400622	.	A	G	.	.	MAF_INRAE=1.667
NC_035103.1	34400624	.	C	T	.	.	MAF_INRAE=1.667
NC_035103.1	34400642	.	C	G	.	.	MAF_INRAE=1.899
NC_035103.1	34400644	.	A	G	.	.	MAF_INRAE=1.667
NC_035103.1	34400659	.	C	T	.	.	MAF_INRAE=1.667
NC_035103.1	34400671	.	C	A	.	.	MAF_USDA=6.667
NC_035103.1	34400786	.	T	C	.	.	MAF_USDA=3.279
NC_035103.1	34400886	.	G	T	.	.	MAF_INRAE=15.789;MAF_USDA=14.706
NC_035103.1	34400895	.	G	A	.	.	MAF_USDA=1.639
NC_035103.1	34400906	.	A	C	.	.	MAF_INRAE=5.263;MAF_USDA=3.279
NC_035103.1	34400975	.	A	G	.	.	MAF_USDA=3.279
NC_035103.1	34401218	.	T	C	.	.	MAF_INRAE=37.975;MAF_USDA=11.176
NC_035103.1	34401279	.	A	G	.	.	MAF_USDA=1.765
NC_035103.1	34401318	.	T	C	.	.	MAF_USDA=2.459
NC_035103.1	34401360	.	T	A	.	.	MAF_USDA=3.279
NC_035103.1	34401373	.	G	T	.	.	MAF_USDA=2.083
NC_035103.1	34401441	.	C	T	.	.	MAF_USDA=3.279
NC_035103.1	34401508	.	G	A	.	.	MAF_INRAE=15.789;MAF_USDA=10.588
NC_035103.1	34401526	.	C	A	.	.	MAF_USDA=1.667
NC_035103.1	34401527	.	G	C	.	.	MAF_USDA=4.167
NC_035103.1	34401558	.	G	A	.	.	MAF_INRAE=41.139;MAF_USDA=18.235
NC_035103.1	34401611	.	T	A	.	.	MAF_INRAE=41.139;MAF_USDA=17.647
NC_035103.1	34401639	.	T	C	.	.	MAF_USDA=4.098
NC_035103.1	34401765	.	C	A	.	.	MAF_USDA=1.639
NC_035103.1	34401823	.	T	A	.	.	MAF_USDA=3.279
NC_035103.1	34401829	.	A	G	.	.	MAF_USDA=3.279
NC_035103.1	34401871	.	T	G	.	.	MAF_USDA=2.5
NC_035103.1	34402036	.	T	C	.	.	MAF_INRAE=42.405;MAF_USDA=37.647
NC_035103.1	34402037	.	A	T	.	.	MAF_INRAE=49.167;MAF_USDA=38.235
NC_035103.1	34402071	.	T	C	.	.	MAF_USDA=3.279
NC_035103.1	34402096	.	A	C	.	.	MAF_USDA=3.279
NC_035103.1	34402209	.	C	T	.	.	MAF_USDA=2.5
NC_035103.1	34402373	.	T	C	.	.	MAF_USDA=1.667
NC_035103.1	34402388	.	C	A	.	.	MAF_USDA=1.667
NC_035103.1	34402412	.	T	G	.	.	MAF_USDA=2.083
NC_035103.1	34403054	.	C	T	.	.	MAF_USDA=29.545
NC_035103.1	34403208	.	T	C	.	.	MAF_USDA=4.237
NC_035103.1	34403212	.	G	C	.	.	MAF_USDA=4.237
NC_035103.1	34403267	.	G	A	.	.	MAF_INRAE=1.667;MAF_USDA=5.422
NC_035103.1	34403272	.	A	G	.	.	MAF_USDA=3.39
NC_035103.1	34403423	.	G	A	.	.	MAF_INRAE=1.667;MAF_USDA=12.5
NC_035103.1	34403509	.	C	A	.	.	MAF_USDA=4.167
NC_035103.1	34403511	.	A	T	.	.	MAF_USDA=11.765
NC_035103.1	34403561	.	A	T	.	.	MAF_USDA=6.557
NC_035103.1	34403599	.	T	A	.	.	MAF_USDA=1.639
NC_035103.1	34403600	.	T	C	.	.	MAF_INRAE=37.975;MAF_USDA=11.765
NC_035103.1	34403764	.	T	A	.	.	MAF_USDA=2.459
NC_035103.1	34403821	.	C	G	.	.	MAF_USDA=1.667
NC_035103.1	34403846	.	C	A	.	.	MAF_INRAE=42.105;MAF_USDA=25.882
NC_035103.1	34403879	.	A	G	.	.	MAF_USDA=1.639
NC_035103.1	34403885	.	A	C	.	.	MAF_USDA=2.459
NC_035103.1	34403890	.	T	G	.	.	MAF_USDA=2.459
NC_035103.1	34403913	.	T	G	.	.	MAF_USDA=3.279
NC_035103.1	34403916	.	T	C	.	.	MAF_USDA=2.459
NC_035103.1	34403930	.	A	G	.	.	MAF_USDA=2.459
NC_035103.1	34403951	.	T	G	.	.	MAF_USDA=12.295
NC_035103.1	34403987	.	T	C	.	.	MAF_USDA=6.557
NC_035103.1	34404003	.	G	C	.	.	MAF_USDA=2.459
NC_035103.1	34404045	.	G	A	.	.	MAF_USDA=3.279
NC_035103.1	34404049	.	G	T	.	.	MAF_INRAE=48.734;MAF_USDA=35.294
NC_035103.1	34404115	.	G	T	.	.	MAF_INRAE=36.709
NC_035103.1	34404147	.	C	A	.	.	MAF_USDA=1.639
NC_035103.1	34404253	.	C	A	.	.	MAF_USDA=2.459
NC_035103.1	34404435	.	G	A	.	.	MAF_USDA=2.459
NC_035103.1	34404470	.	G	A	.	.	MAF_INRAE=50.0;MAF_USDA=22.941
NC_035103.1	34404698	.	A	G	.	.	MAF_USDA=1.639
NC_035103.1	34404729	.	G	T	.	.	MAF_USDA=1.639
NC_035103.1	34404762	.	C	T	.	.	MAF_USDA=2.459
NC_035103.1	34404833	.	A	G	.	.	MAF_USDA=3.279
NC_035103.1	34404843	.	G	A	.	.	MAF_USDA=3.279
NC_035103.1	34404869	.	C	T	.	.	MAF_INRAE=3.165;MAF_USDA=4.706
NC_035103.1	34404870	.	C	T	.	.	MAF_INRAE=2.5;MAF_USDA=4.706
NC_035103.1	34404872	.	T	C	.	.	MAF_USDA=3.279
NC_035103.1	34404877	.	C	A	.	.	MAF_USDA=1.765
NC_035103.1	34405092	.	C	T	.	.	MAF_INRAE=42.405;MAF_USDA=26.471
NC_035103.1	34405123	.	C	A	.	.	MAF_USDA=1.639
NC_035103.1	34405166	.	C	A	.	.	MAF_USDA=18.852
NC_035103.1	34405266	.	C	T	.	.	MAF_USDA=3.279
NC_035103.1	34405579	.	G	T	.	.	MAF_USDA=1.667
NC_035103.1	34405605	.	T	G	.	.	MAF_USDA=3.279
NC_035103.1	34405633	.	T	C	.	.	MAF_INRAE=15.789
NC_035103.1	34405646	.	A	T	.	.	MAF_INRAE=15.789;MAF_USDA=9.412
NC_035103.1	34405651	.	A	G	.	.	MAF_USDA=1.639
NC_035103.1	34405664	.	A	T	.	.	MAF_USDA=2.459
NC_035103.1	34405685	.	A	C	.	.	MAF_USDA=14.583
NC_035103.1	34405725	.	A	T	.	.	MAF_INRAE=15.789;MAF_USDA=2.459
NC_035103.1	34405730	.	A	T	.	.	MAF_USDA=4.706
NC_035103.1	34405779	.	T	C	.	.	MAF_USDA=4.098
NC_035103.1	34405831	.	A	T	.	.	MAF_USDA=1.176
NC_035103.1	34405894	.	G	T	.	.	MAF_INRAE=36.709;MAF_USDA=7.377
NC_035103.1	34405895	.	A	G	.	.	MAF_INRAE=45.0;MAF_USDA=7.377
NC_035103.1	34405956	.	G	A	.	.	MAF_USDA=7.059
NC_035103.1	34406123	.	C	T	.	.	MAF_INRAE=50.0;MAF_USDA=24.706
NC_035103.1	34406126	.	A	C	.	.	MAF_USDA=5.738
NC_035103.1	34406132	.	G	A	.	.	MAF_INRAE=17.722;MAF_USDA=25.882
NC_035103.1	34406160	.	T	C	.	.	MAF_USDA=1.639
NC_035103.1	34406383	.	G	A	.	.	MAF_INRAE=5.833;MAF_USDA=5.882
NC_035103.1	34406401	.	C	A	.	.	MAF_INRAE=18.354;MAF_USDA=25.882
NC_035103.1	34406479	.	G	A	.	.	MAF_INRAE=24.684;MAF_USDA=2.459
NC_035103.1	34406513	.	T	A	.	.	MAF_INRAE=15.789;MAF_USDA=3.279
NC_035103.1	34406668	.	C	T	.	.	MAF_USDA=16.667
NC_035103.1	34406753	.	G	C	.	.	MAF_USDA=3.279
NC_035103.1	34406799	.	G	A	.	.	MAF_USDA=1.639
NC_035103.1	34406858	.	G	T	.	.	MAF_INRAE=3.165;MAF_USDA=5.294
NC_035103.1	34407085	.	C	T	.	.	MAF_USDA=5.738
NC_035103.1	34407107	.	GC	GA	.	.	MAF_USDA=4.167
NC_035103.1	34407108	.	C	A	.	.	MAF_INRAE=5.833
NC_035103.1	34407199	.	G	A	.	.	MAF_INRAE=49.367;MAF_USDA=23.529
NC_035103.1	34407203	.	A	G	.	.	MAF_USDA=2.459
NC_035103.1	34407292	.	C	A	.	.	MAF_INRAE=49.367;MAF_USDA=23.529
NC_035103.1	34407364	.	C	T	.	.	MAF_USDA=1.176
NC_035103.1	34407365	.	G	A	.	.	MAF_INRAE=15.789;MAF_USDA=12.353
NC_035103.1	34407407	.	C	T	.	.	MAF_INRAE=50.0;MAF_USDA=32.353
NC_035103.1	34407428	.	G	C	.	.	MAF_INRAE=50.0;MAF_USDA=24.118
NC_035103.1	34407692	.	C	T	.	.	MAF_USDA=1.639
NC_035103.1	34407859	.	G	T	.	.	MAF_INRAE=3.165;MAF_USDA=4.706
NC_035103.1	34407870	.	G	T	.	.	MAF_USDA=1.639
NC_035103.1	34407983	.	C	A	.	.	MAF_INRAE=15.789;MAF_USDA=3.279
NC_035103.1	34408067	.	A	G	.	.	MAF_USDA=2.459
NC_035103.1	34408146	.	A	C	.	.	MAF_USDA=3.279
NC_035103.1	34408258	.	C	T	.	.	MAF_USDA=6.471
NC_035103.1	34408297	.	T	A	.	.	MAF_USDA=16.393
NC_035103.1	34408327	.	C	T	.	.	MAF_USDA=1.667
NC_035103.1	34408345	.	A	C	.	.	MAF_USDA=2.459
NC_035103.1	34408358	.	C	T	.	.	MAF_USDA=2.459
NC_035103.1	34408455	.	G	T	.	.	MAF_USDA=3.279
NC_035103.1	34408498	.	G	T	.	.	MAF_USDA=9.836
NC_035103.1	34408588	.	C	A	.	.	MAF_INRAE=15.789
NC_035103.1	34408714	.	T	C	.	.	MAF_INRAE=46.835;MAF_USDA=6.25
NC_035103.1	34408723	.	C	T	.	.	MAF_USDA=14.583
NC_035103.1	34408811	.	A	T	.	.	MAF_INRAE=15.789;MAF_USDA=2.083
NC_035103.1	34408867	.	A	T	.	.	MAF_INRAE=46.203;MAF_USDA=37.5
NC_035103.1	34409062	.	A	G	.	.	MAF_INRAE=41.772;MAF_USDA=39.583
NC_035103.1	34409080	.	G	A	.	.	MAF_INRAE=15.789
NC_035103.1	34409099	.	T	A	.	.	MAF_INRAE=5.263
NC_035103.1	34409107	.	T	G	.	.	MAF_INRAE=44.937;MAF_USDA=33.333
NC_035103.1	34409326	.	A	C	.	.	MAF_INRAE=15.789;MAF_USDA=12.941
NC_035103.1	34409364	.	C	G	.	.	MAF_INRAE=5.263;MAF_USDA=4.098
NC_035103.1	34409401	.	G	T	.	.	MAF_INRAE=15.789;MAF_USDA=8.333
NC_035103.1	34409402	.	C	A	.	.	MAF_USDA=6.667
NC_035103.1	34409595	.	C	T	.	.	MAF_INRAE=15.789;MAF_USDA=3.571
NC_035103.1	34409707	.	C	A	.	.	MAF_USDA=9.836
NC_035103.1	34409899	.	G	A	.	.	MAF_USDA=4.918
NC_035103.1	34409901	.	G	A	.	.	MAF_USDA=4.918
NC_035103.1	34409930	.	A	C	.	.	MAF_INRAE=15.789;MAF_USDA=2.083
NC_035103.1	34409932	.	T	A	.	.	MAF_INRAE=41.667;MAF_USDA=25.882
NC_035103.1	34409967	.	T	A	.	.	MAF_USDA=7.377
NC_035103.1	34410103	.	A	G	.	.	MAF_USDA=2.459
NC_035103.1	34410202	.	C	G	.	.	MAF_USDA=1.639
NC_035103.1	34410222	.	A	C	.	.	MAF_USDA=4.098
NC_035103.1	34410229	.	C	T	.	.	MAF_USDA=1.639
NC_035103.1	34410230	.	C	A	.	.	MAF_USDA=3.279
NC_035103.1	34410331	.	G	A	.	.	MAF_USDA=1.639
NC_035103.1	34410374	.	G	A	.	.	MAF_USDA=2.459
NC_035103.1	34410375	.	C	A	.	.	MAF_USDA=2.459
NC_035103.1	34410397	.	A	T	.	.	MAF_USDA=2.459
NC_035103.1	34410450	.	G	A	.	.	MAF_USDA=2.459
NC_035103.1	34410609	.	T	C	.	.	MAF_INRAE=15.789;MAF_USDA=21.765
NC_035103.1	34410698	.	G	C	.	.	MAF_USDA=3.279
NC_035103.1	34410741	.	A	G	.	.	MAF_USDA=1.639
NC_035103.1	34410762	.	G	A	.	.	MAF_INRAE=42.405;MAF_USDA=25.882
NC_035103.1	34410881	.	G	A	.	.	MAF_INRAE=6.962;MAF_USDA=5.294
NC_035103.1	34410910	.	A	C	.	.	MAF_INRAE=11.392;MAF_USDA=35.882
NC_035103.1	34410950	.	T	C	.	.	MAF_USDA=3.279
NC_035103.1	34410951	.	A	C	.	.	MAF_USDA=13.115
NC_035103.1	34410982	.	C	T	.	.	MAF_USDA=24.118
NC_035103.1	34411053	.	T	G	.	.	MAF_INRAE=43.671;MAF_USDA=42.353
NC_035103.1	34411054	.	T	C	.	.	MAF_INRAE=44.167;MAF_USDA=42.353
NC_035103.1	34411122	.	T	C	.	.	MAF_USDA=1.639
NC_035103.1	34411301	.	T	A	.	.	MAF_USDA=4.167
NC_035103.1	34411331	.	T	C	.	.	MAF_USDA=4.098
NC_035103.1	34411337	.	T	C	.	.	MAF_USDA=20.0
NC_035103.1	34411425	.	C	G	.	.	MAF_USDA=2.459
NC_035103.1	34411430	.	A	C	.	.	MAF_USDA=1.639
NC_035103.1	34411532	.	C	A	.	.	MAF_USDA=2.459
NC_035103.1	34411561	.	T	C	.	.	MAF_USDA=2.353
NC_035103.1	34411689	.	T	A	.	.	MAF_USDA=6.471
NC_035103.1	34412564	.	A	T	.	.	MAF_USDA=35.417
NC_035103.1	34412881	.	G	A	.	.	MAF_INRAE=5.263;MAF_USDA=1.639
NC_035103.1	34412896	.	A	C	.	.	MAF_USDA=4.098
NC_035103.1	34412949	.	A	G	.	.	MAF_INRAE=5.263;MAF_USDA=3.279
NC_035103.1	34413010	.	A	T	.	.	MAF_USDA=4.918
NC_035103.1	34413035	.	A	G	.	.	MAF_USDA=5.738
NC_035103.1	34413036	.	G	A	.	.	MAF_USDA=3.279
NC_035103.1	34413056	.	A	T	.	.	MAF_INRAE=21.519
NC_035103.1	34413063	.	T	A	.	.	MAF_USDA=9.836
NC_035103.1	34413093	.	G	T	.	.	MAF_USDA=25.882
NC_035103.1	34413150	.	T	C	.	.	MAF_INRAE=15.789;MAF_USDA=1.639
NC_035103.1	34413167	.	A	T	.	.	MAF_USDA=3.279
NC_035103.1	34413253	.	C	T	.	.	MAF_INRAE=15.789;MAF_USDA=2.459
NC_035103.1	34413311	.	C	T	.	.	MAF_USDA=8.197
NC_035103.1	34413346	.	C	T	.	.	MAF_INRAE=42.405;MAF_USDA=25.294
NC_035103.1	34413394	.	T	A	.	.	MAF_USDA=14.583
NC_035103.1	34413398	.	T	C	.	.	MAF_USDA=4.918
NC_035103.1	34413509	.	C	T	.	.	MAF_INRAE=3.165;MAF_USDA=4.706
NC_035103.1	34413549	.	C	T	.	.	MAF_INRAE=40.0;MAF_USDA=25.882
NC_035103.1	34413550	.	T	C	.	.	MAF_INRAE=40.0;MAF_USDA=25.882
NC_035103.1	34413559	.	A	G	.	.	MAF_USDA=3.279
NC_035103.1	34413567	.	G	C	.	.	MAF_USDA=16.393
NC_035103.1	34413591	.	G	A	.	.	MAF_INRAE=45.57;MAF_USDA=16.471
NC_035103.1	34413633	.	C	T	.	.	MAF_USDA=5.738
NC_035103.1	34413742	.	T	G	.	.	MAF_INRAE=15.789;MAF_USDA=2.459
NC_035103.1	34413832	.	C	T	.	.	MAF_INRAE=20.886;MAF_USDA=25.882
NC_035103.1	34413835	.	G	T	.	.	MAF_INRAE=41.667;MAF_USDA=25.882
NC_035103.1	34413930	.	G	A	.	.	MAF_INRAE=45.57;MAF_USDA=17.059
NC_035103.1	34413973	.	C	T	.	.	MAF_USDA=5.738
NC_035103.1	34413991	.	C	T	.	.	MAF_USDA=1.639
NC_035103.1	34414044	.	T	A	.	.	MAF_INRAE=15.789;MAF_USDA=2.459
NC_035103.1	34414064	.	C	T	.	.	MAF_USDA=17.059
NC_035103.1	34414121	.	G	A	.	.	MAF_INRAE=15.789;MAF_USDA=2.459
NC_035103.1	34414131	.	A	C	.	.	MAF_INRAE=15.789;MAF_USDA=2.459
NC_035103.1	34414240	.	A	G	.	.	MAF_USDA=3.279
NC_035103.1	34414247	.	C	A	.	.	MAF_USDA=2.459
NC_035103.1	34414257	.	A	G	.	.	MAF_USDA=4.918
NC_035103.1	34414264	.	A	C	.	.	MAF_USDA=2.459
NC_035103.1	34414289	.	C	A	.	.	MAF_USDA=8.197
NC_035103.1	34414293	.	C	A	.	.	MAF_USDA=3.279
NC_035103.1	34414300	.	A	G	.	.	MAF_USDA=3.279
NC_035103.1	34414310	.	G	T	.	.	MAF_USDA=3.279
NC_035103.1	34414314	.	T	G	.	.	MAF_USDA=4.098
NC_035103.1	34414322	.	T	A	.	.	MAF_USDA=10.656
NC_035103.1	34414333	.	T	A	.	.	MAF_USDA=2.459
NC_035103.1	34414335	.	G	C	.	.	MAF_USDA=2.459
NC_035103.1	34414358	.	T	A	.	.	MAF_USDA=4.918
NC_035103.1	34414524	.	A	G	.	.	MAF_USDA=11.475
NC_035103.1	34414734	.	G	C	.	.	MAF_USDA=2.459
NC_035103.1	34414738	.	T	C	.	.	MAF_USDA=4.918
NC_035103.1	34414751	.	A	C	.	.	MAF_INRAE=36.076;MAF_USDA=5.738
NC_035103.1	34414772	.	C	A	.	.	MAF_USDA=27.059
NC_035103.1	34414796	.	G	A	.	.	MAF_USDA=14.754
NC_035103.1	34414814	.	A	T	.	.	MAF_INRAE=5.263;MAF_USDA=2.459
NC_035103.1	34414843	.	T	C	.	.	MAF_USDA=5.882
NC_035103.1	34414867	.	C	A	.	.	MAF_USDA=16.667
NC_035103.1	34414872	.	C	T	.	.	MAF_USDA=6.557
NC_035103.1	34414893	.	T	C	.	.	MAF_INRAE=2.632
NC_035103.1	34414902	.	C	A	.	.	MAF_INRAE=2.632
NC_035103.1	34414924	.	C	T	.	.	MAF_USDA=7.377
NC_035103.1	34414927	.	C	T	.	.	MAF_USDA=8.197
NC_035103.1	34414956	.	T	C	.	.	MAF_INRAE=28.947;MAF_USDA=17.857
NC_035103.1	34414966	.	G	T	.	.	MAF_USDA=10.0
NC_035103.1	34414983	.	A	C	.	.	MAF_USDA=14.754
NC_035103.1	34415051	.	T	A	.	.	MAF_USDA=24.118
NC_035103.1	34415076	.	C	A	.	.	MAF_USDA=2.459
NC_035103.1	34415258	.	A	G	.	.	MAF_USDA=7.647
NC_035103.1	34415326	.	C	T	.	.	MAF_INRAE=15.789
NC_035103.1	34415375	.	C	A	.	.	MAF_USDA=4.918
NC_035103.1	34415407	.	C	G	.	.	MAF_INRAE=20.886
NC_035103.1	34415506	.	T	G	.	.	MAF_USDA=4.918
NC_035103.1	34415684	.	G	T	.	.	MAF_USDA=24.706
NC_035103.1	34415768	.	C	T	.	.	MAF_INRAE=5.833;MAF_USDA=5.294
NC_035103.1	34415785	.	A	G	.	.	MAF_INRAE=41.772;MAF_USDA=25.882
NC_035103.1	34415811	.	T	A	.	.	MAF_USDA=1.639
NC_035103.1	34415969	.	A	T	.	.	MAF_USDA=36.471
NC_035103.1	34416093	.	G	A	.	.	MAF_USDA=14.167
NC_035103.1	34416112	.	C	T	.	.	MAF_INRAE=42.105;MAF_USDA=27.976
NC_035103.1	34416120	.	T	C	.	.	MAF_USDA=16.949
NC_035103.1	34416123	.	G	A	.	.	MAF_USDA=16.949
NC_035103.1	34416152	.	A	C	.	.	MAF_USDA=16.667
NC_035103.1	34416492	.	C	A	.	.	MAF_USDA=1.639
NC_035103.1	34416493	.	A	T	.	.	MAF_USDA=1.667
NC_035103.1	34416504	.	C	G	.	.	MAF_USDA=13.095
NC_035103.1	34416646	.	A	G	.	.	MAF_USDA=12.941
NC_035103.1	34416862	.	T	C	.	.	MAF_USDA=9.016
NC_035103.1	34416863	.	G	T	.	.	MAF_INRAE=42.5;MAF_USDA=26.471
NC_035103.1	34416938	.	G	A	.	.	MAF_USDA=2.083
NC_035103.1	34416951	.	A	T	.	.	MAF_USDA=3.279
NC_035103.1	34416956	.	C	T	.	.	MAF_USDA=30.588
NC_035103.1	34417026	.	A	C	.	.	MAF_USDA=9.016
NC_035103.1	34417053	.	C	T	.	.	MAF_USDA=15.574
NC_035103.1	34417219	.	C	A	.	.	MAF_USDA=3.333
NC_035103.1	34417229	.	C	A	.	.	MAF_USDA=1.667
NC_035103.1	34417236	.	G	T	.	.	MAF_USDA=1.667
NC_035103.1	34417339	.	G	T	.	.	MAF_USDA=29.412
NC_035103.1	34417408	.	C	T	.	.	MAF_USDA=4.918
NC_035103.1	34417819	.	C	A	.	.	MAF_USDA=45.833
NC_035103.1	34417843	.	T	C	.	.	MAF_USDA=16.667
NC_035103.1	34418552	.	T	A	.	.	MAF_USDA=41.667
NC_035103.1	34418622	.	G	A	.	.	MAF_USDA=8.333
NC_035103.1	34418937	.	C	T	.	.	MAF_USDA=1.639
NC_035103.1	34418995	.	T	C	.	.	MAF_USDA=8.197
NC_035103.1	34419046	.	A	T	.	.	MAF_USDA=2.459
NC_035103.1	34419063	.	G	A	.	.	MAF_USDA=1.639
NC_035103.1	34419274	.	A	G	.	.	MAF_USDA=8.197
NC_035103.1	34419349	.	T	A	.	.	MAF_USDA=15.574
NC_035103.1	34419415	.	C	T	.	.	MAF_INRAE=42.405;MAF_USDA=25.882
NC_035103.1	34419421	.	C	A	.	.	MAF_USDA=3.279
NC_035103.1	34419573	.	C	T	.	.	MAF_USDA=2.459
NC_035103.1	34419639	.	G	T	.	.	MAF_INRAE=5.263;MAF_USDA=4.098
NC_035103.1	34419647	.	C	G	.	.	MAF_USDA=2.459
NC_035103.1	34419659	.	G	A	.	.	MAF_USDA=38.525
NC_035103.1	34419747	.	C	T	.	.	MAF_USDA=38.525
NC_035103.1	34420427	.	C	G	.	.	MAF_USDA=45.833
NC_035103.1	34421093	.	C	T	.	.	MAF_USDA=1.639
NC_035103.1	34421154	.	G	T	.	.	MAF_USDA=14.583
NC_035103.1	34421222	.	G	A	.	.	MAF_USDA=16.393
NC_035103.1	34421326	.	C	A	.	.	MAF_INRAE=18.354;MAF_USDA=23.529
NC_035103.1	34421352	.	T	A	.	.	MAF_USDA=37.705
NC_035103.1	34421386	.	G	A	.	.	MAF_INRAE=15.789;MAF_USDA=4.706
NC_035103.1	34422180	.	G	A	.	.	MAF_INRAE=42.405
NC_035103.1	34422334	.	C	T	.	.	MAF_INRAE=5.263
NC_035103.1	34422519	.	T	G	.	.	MAF_INRAE=41.772
NC_035103.1	34422552	.	C	A	.	.	MAF_INRAE=5.263
NC_035103.1	34422830	.	T	A	.	.	MAF_INRAE=42.105
NC_035103.1	34423156	.	A	T	.	.	MAF_INRAE=42.405
NC_035103.1	34423189	.	A	T	.	.	MAF_INRAE=5.263
NC_035103.1	34423545	.	G	A	.	.	MAF_USDA=7.377
NC_035103.1	34423579	.	G	T	.	.	MAF_USDA=1.639
NC_035103.1	34423631	.	G	T	.	.	MAF_USDA=16.393
NC_035103.1	34423643	.	C	T	.	.	MAF_INRAE=15.789;MAF_USDA=2.459
NC_035103.1	34423646	.	C	T	.	.	MAF_USDA=11.475
NC_035103.1	34423667	.	G	A	.	.	MAF_USDA=40.984
NC_035103.1	34423716	.	C	T	.	.	MAF_INRAE=46.203;MAF_USDA=17.059
NC_035103.1	34423719	.	G	A	.	.	MAF_USDA=37.705
NC_035103.1	34423801	.	G	A	.	.	MAF_USDA=2.083
NC_035103.1	34423830	.	T	C	.	.	MAF_INRAE=21.519
NC_035103.1	34423933	.	C	T	.	.	MAF_USDA=8.197
NC_035103.1	34423942	.	T	C	.	.	MAF_USDA=39.344
NC_035103.1	34423955	.	G	A	.	.	MAF_USDA=12.5
NC_035103.1	34424110	.	A	C	.	.	MAF_USDA=1.639
NC_035103.1	34424232	.	C	A	.	.	MAF_USDA=18.852
NC_035103.1	34424311	.	A	T	.	.	MAF_USDA=1.639
NC_035103.1	34424357	.	C	T	.	.	MAF_INRAE=1.667;MAF_USDA=3.279
NC_035103.1	34424395	.	T	A	.	.	MAF_USDA=43.443
NC_035103.1	34424562	.	A	G	.	.	MAF_USDA=8.197
NC_035103.1	34424579	.	T	G	.	.	MAF_USDA=39.344
NC_035103.1	34424662	.	T	C	.	.	MAF_USDA=8.197
NC_035103.1	34424670	.	T	C	.	.	MAF_USDA=3.279
NC_035103.1	34424677	.	C	T	.	.	MAF_USDA=3.279
NC_035103.1	34424687	.	T	C	.	.	MAF_USDA=4.098
NC_035103.1	34424688	.	G	A	.	.	MAF_USDA=6.557
NC_035103.1	34424709	.	T	A	.	.	MAF_USDA=1.639
NC_035103.1	34424752	.	C	T	.	.	MAF_USDA=1.639
NC_035103.1	34424772	.	T	G	.	.	MAF_USDA=19.672
NC_035103.1	34424817	.	T	C	.	.	MAF_USDA=5.738
NC_035103.1	34424831	.	A	T	.	.	MAF_USDA=6.557
NC_035103.1	34424832	.	T	A	.	.	MAF_USDA=6.557
NC_035103.1	34425068	.	C	A	.	.	MAF_INRAE=15.789
NC_035103.1	34425091	.	G	T	.	.	MAF_INRAE=5.263;MAF_USDA=4.098
NC_035103.1	34425209	.	G	A	.	.	MAF_USDA=19.672
NC_035103.1	34425227	.	T	A	.	.	MAF_INRAE=15.789;MAF_USDA=2.083
NC_035103.1	34425394	.	C	A	.	.	MAF_USDA=10.417
NC_035103.1	34425424	.	C	T	.	.	MAF_INRAE=10.526
NC_035103.1	34425439	.	A	G	.	.	MAF_USDA=18.333
NC_035103.1	34425452	.	G	T	.	.	MAF_USDA=4.167
NC_035103.1	34425546	.	G	T	.	.	MAF_USDA=14.583
NC_035103.1	34425620	.	A	G	.	.	MAF_USDA=4.167
NC_035103.1	34425870	.	C	A	.	.	MAF_USDA=14.167
NC_035103.1	34425923	.	T	A	.	.	MAF_USDA=5.0
NC_035103.1	34425950	.	T	G	.	.	MAF_USDA=9.167
NC_035103.1	34425963	.	T	C	.	.	MAF_USDA=43.333
NC_035103.1	34426056	.	C	A	.	.	MAF_INRAE=15.789;MAF_USDA=2.083
NC_035103.1	34426062	.	C	T	.	.	MAF_USDA=6.557
NC_035103.1	34426128	.	G	T	.	.	MAF_USDA=41.803
NC_035103.1	34426183	.	C	T	.	.	MAF_USDA=5.738
NC_035103.1	34426192	.	G	C	.	.	MAF_USDA=3.279
NC_035103.1	34426216	.	A	G	.	.	MAF_USDA=47.541
NC_035103.1	34426291	.	G	A	.	.	MAF_INRAE=1.667
NC_035103.1	34426387	.	C	T	.	.	MAF_USDA=22.131
NC_035103.1	34426597	.	T	G	.	.	MAF_USDA=22.951
NC_035103.1	34426717	.	C	A	.	.	MAF_INRAE=47.468;MAF_USDA=37.5
NC_035103.1	34426907	.	G	A	.	.	MAF_USDA=3.279
NC_035103.1	34426920	.	A	C	.	.	MAF_USDA=2.941
NC_035103.1	34427062	.	G	A	.	.	MAF_USDA=13.934
NC_035103.1	34427171	.	C	A	.	.	MAF_INRAE=15.789
NC_035103.1	34427181	.	C	T	.	.	MAF_USDA=42.623
NC_035103.1	34427288	.	T	G	.	.	MAF_USDA=5.738
NC_035103.1	34427324	.	A	T	.	.	MAF_USDA=1.667
NC_035103.1	34427341	.	C	T	.	.	MAF_USDA=1.765
NC_035103.1	34427471	.	T	G	.	.	MAF_USDA=42.623
NC_035103.1	34427550	.	T	A	.	.	MAF_INRAE=46.203;MAF_USDA=32.353
NC_035103.1	34427606	.	A	G	.	.	MAF_USDA=21.311
NC_035103.1	34427626	.	T	C	.	.	MAF_INRAE=8.861;MAF_USDA=5.882
NC_035103.1	34427650	.	G	A	.	.	MAF_USDA=2.459
NC_035103.1	34427720	.	C	T	.	.	MAF_USDA=7.377
NC_035103.1	34427751	.	G	C	.	.	MAF_USDA=7.377
NC_035103.1	34427769	.	T	A	.	.	MAF_INRAE=46.203;MAF_USDA=31.765
NC_035103.1	34427778	.	G	T	.	.	MAF_USDA=1.639
NC_035103.1	34427779	.	A	T	.	.	MAF_USDA=21.311
NC_035103.1	34427985	.	G	T	.	.	MAF_USDA=14.583
NC_035103.1	34427999	.	T	C	.	.	MAF_USDA=20.492
NC_035103.1	34428060	.	A	C	.	.	MAF_USDA=42.623
NC_035103.1	34428085	.	G	A	.	.	MAF_USDA=4.918
NC_035103.1	34428088	.	C	T	.	.	MAF_USDA=43.443
NC_035103.1	34428236	.	G	T	.	.	MAF_USDA=2.459
NC_035103.1	34428395	.	T	C	.	.	MAF_USDA=2.941
NC_035103.1	34428448	.	A	C	.	.	MAF_USDA=44.167
NC_035103.1	34428458	.	T	G	.	.	MAF_USDA=5.738
NC_035103.1	34428474	.	G	A	.	.	MAF_USDA=13.115
NC_035103.1	34428490	.	T	C	.	.	MAF_USDA=5.738
NC_035103.1	34428496	.	T	G	.	.	MAF_INRAE=43.038;MAF_USDA=32.941
NC_035103.1	34428629	.	C	T	.	.	MAF_USDA=44.262
NC_035103.1	34428632	.	A	G	.	.	MAF_USDA=6.557
NC_035103.1	34428718	.	C	T	.	.	MAF_USDA=22.131
NC_035103.1	34428740	.	C	T	.	.	MAF_USDA=44.262
NC_035103.1	34428749	.	C	T	.	.	MAF_USDA=43.443
NC_035103.1	34428771	.	T	C	.	.	MAF_USDA=42.5
NC_035103.1	34428835	.	A	T	.	.	MAF_USDA=44.262
NC_035103.1	34428944	.	C	A	.	.	MAF_USDA=3.279
NC_035103.1	34428981	.	A	C	.	.	MAF_INRAE=1.667;MAF_USDA=3.279
NC_035103.1	34429112	.	C	T	.	.	MAF_USDA=12.295
NC_035103.1	34429293	.	C	T	.	.	MAF_INRAE=41.772;MAF_USDA=25.882
NC_035103.1	34429317	.	C	G	.	.	MAF_USDA=1.639
NC_035103.1	34429381	.	T	G	.	.	MAF_INRAE=5.263;MAF_USDA=4.098
NC_035103.1	34429606	.	C	A	.	.	MAF_INRAE=8.861;MAF_USDA=5.882
NC_035103.1	34429611	.	A	G	.	.	MAF_USDA=2.083
NC_035103.1	34429645	.	A	T	.	.	MAF_INRAE=41.772;MAF_USDA=25.882
NC_035103.1	34429673	.	G	A	.	.	MAF_INRAE=5.263;MAF_USDA=4.918
NC_035103.1	34429723	.	T	G	.	.	MAF_USDA=20.0
NC_035103.1	34429724	.	T	G	.	.	MAF_USDA=20.0
NC_035103.1	34429817	.	A	T	.	.	MAF_USDA=2.459
NC_035103.1	34430004	.	G	A	.	.	MAF_USDA=1.639
NC_035103.1	34430063	.	A	G	.	.	MAF_INRAE=8.861;MAF_USDA=4.167
NC_035103.1	34430108	.	A	T	.	.	MAF_INRAE=43.333;MAF_USDA=39.583
NC_035103.1	34430128	.	T	C	.	.	MAF_USDA=2.459
NC_035103.1	34430131	.	A	T	.	.	MAF_USDA=2.459
NC_035103.1	34430162	.	G	A	.	.	MAF_USDA=3.279
NC_035103.1	34430238	.	A	T	.	.	MAF_INRAE=1.667
NC_035103.1	34430289	.	C	A	.	.	MAF_USDA=20.833
NC_035103.1	34430460	.	A	G	.	.	MAF_INRAE=43.038;MAF_USDA=41.765
NC_035103.1	34430561	.	A	T	.	.	MAF_USDA=12.295
NC_035103.1	34430565	.	C	T	.	.	MAF_USDA=12.295
NC_035103.1	34430689	.	C	A	.	.	MAF_USDA=3.279
NC_035103.1	34430724	.	T	G	.	.	MAF_USDA=4.167
NC_035103.1	34430854	.	A	G	.	.	MAF_INRAE=5.263
NC_035103.1	34430880	.	C	T	.	.	MAF_INRAE=5.263;MAF_USDA=4.918
NC_035103.1	34430904	.	G	A	.	.	MAF_INRAE=42.405;MAF_USDA=42.941
NC_035103.1	34430931	.	C	T	.	.	MAF_USDA=2.459
NC_035103.1	34430933	.	C	T	.	.	MAF_INRAE=42.405;MAF_USDA=32.353
NC_035103.1	34430969	.	C	T	.	.	MAF_USDA=1.765
NC_035103.1	34430970	.	A	G	.	.	MAF_INRAE=43.038;MAF_USDA=41.176
NC_035103.1	34431161	.	C	A	.	.	MAF_USDA=1.639
NC_035103.1	34431195	.	C	G	.	.	MAF_USDA=13.115
NC_035103.1	34431211	.	G	A	.	.	MAF_INRAE=43.038;MAF_USDA=42.353
NC_035103.1	34431221	.	C	T	.	.	MAF_USDA=1.639
NC_035103.1	34431264	.	T	A	.	.	MAF_INRAE=41.772;MAF_USDA=42.941
NC_035103.1	34431275	.	G	T	.	.	MAF_INRAE=42.405;MAF_USDA=42.353
NC_035103.1	34431300	.	A	C	.	.	MAF_USDA=21.311
NC_035103.1	34431349	.	C	T	.	.	MAF_INRAE=43.038;MAF_USDA=25.882
NC_035103.1	34431429	.	C	T	.	.	MAF_INRAE=44.304;MAF_USDA=41.765
NC_035103.1	34431460	.	G	T	.	.	MAF_USDA=1.639
NC_035103.1	34431467	.	T	C	.	.	MAF_USDA=6.557
NC_035103.1	34431496	.	G	A	.	.	MAF_INRAE=41.772;MAF_USDA=26.471
NC_035103.1	34431678	.	C	T	.	.	MAF_INRAE=5.263
NC_035103.1	34431693	.	C	T	.	.	MAF_USDA=1.639
NC_035103.1	34431721	.	G	C	.	.	MAF_INRAE=42.405;MAF_USDA=41.176
NC_035103.1	34431932	.	G	A	.	.	MAF_USDA=2.459
NC_035103.1	34431962	.	T	C	.	.	MAF_INRAE=42.405;MAF_USDA=42.353
NC_035103.1	34432005	.	C	T	.	.	MAF_USDA=12.295
NC_035103.1	34432550	.	G	A	.	.	MAF_USDA=6.557
NC_035103.1	34432584	.	G	A	.	.	MAF_USDA=1.667
NC_035103.1	34432623	.	A	T	.	.	MAF_USDA=1.639
NC_035103.1	34432878	.	G	T	.	.	MAF_USDA=39.583
NC_035103.1	34432882	.	C	A	.	.	MAF_USDA=4.167
NC_035103.1	34432908	.	G	A	.	.	MAF_INRAE=42.105;MAF_USDA=40.0
NC_035103.1	34432961	.	G	A	.	.	MAF_USDA=18.824
NC_035103.1	34433114	.	C	T	.	.	MAF_INRAE=46.203
NC_035103.1	34433180	.	T	C	.	.	MAF_USDA=1.639
NC_035103.1	34433210	.	C	T	.	.	MAF_USDA=2.459
NC_035103.1	34433246	.	G	A	.	.	MAF_INRAE=15.789;MAF_USDA=3.279
NC_035103.1	34433341	.	G	C	.	.	MAF_INRAE=15.789;MAF_USDA=1.639
NC_035103.1	34433404	.	C	A	.	.	MAF_USDA=1.667
NC_035103.1	34433406	.	T	A	.	.	MAF_USDA=1.667
NC_035103.1	34433521	.	G	A	.	.	MAF_USDA=2.941
NC_035103.1	34433593	.	G	T	.	.	MAF_USDA=5.738
NC_035103.1	34433690	.	A	C	.	.	MAF_INRAE=42.405;MAF_USDA=40.0
NC_035103.1	34433723	.	T	G	.	.	MAF_USDA=21.311
NC_035103.1	34433759	.	G	A	.	.	MAF_USDA=4.167
NC_035103.1	34434014	.	A	G	.	.	MAF_USDA=1.639
NC_035103.1	34434063	.	C	A	.	.	MAF_USDA=6.557
NC_035103.1	34434069	.	A	T	.	.	MAF_INRAE=41.772;MAF_USDA=25.882
NC_035103.1	34434109	.	G	C	.	.	MAF_USDA=14.754
NC_035103.1	34434110	.	C	T	.	.	MAF_USDA=12.295
NC_035103.1	34434190	.	G	A	.	.	MAF_USDA=4.098
NC_035103.1	34434452	.	C	T	.	.	MAF_USDA=5.738
NC_035103.1	34434522	.	G	A	.	.	MAF_USDA=13.115
NC_035103.1	34434530	.	C	T	.	.	MAF_USDA=33.529
NC_035103.1	34434622	.	A	G	.	.	MAF_USDA=4.098
NC_035103.1	34434720	.	C	T	.	.	MAF_USDA=41.667
NC_035103.1	34434725	.	A	T	.	.	MAF_USDA=43.75
NC_035103.1	34434729	.	A	C	.	.	MAF_USDA=43.75
NC_035103.1	34434805	.	A	C	.	.	MAF_USDA=4.237
NC_035103.1	34434863	.	C	T	.	.	MAF_USDA=3.448
NC_035103.1	34434881	.	C	T	.	.	MAF_INRAE=6.667;MAF_USDA=5.882
NC_035103.1	34434885	.	T	A	.	.	MAF_USDA=3.279
NC_035103.1	34434901	.	T	C	.	.	MAF_USDA=2.459
NC_035103.1	34434944	.	A	C	.	.	MAF_USDA=22.131
NC_035103.1	34435009	.	A	C	.	.	MAF_USDA=1.639
NC_035103.1	34435216	.	T	A	.	.	MAF_USDA=22.131
NC_035103.1	34435227	.	A	T	.	.	MAF_USDA=22.131
NC_035103.1	34435341	.	T	A	.	.	MAF_USDA=5.738
NC_035103.1	34435344	.	T	C	.	.	MAF_USDA=5.738
NC_035103.1	34435347	.	G	C	.	.	MAF_USDA=4.918
NC_035103.1	34435351	.	T	C	.	.	MAF_USDA=4.918
NC_035103.1	34435519	.	G	T	.	.	MAF_USDA=2.5
NC_035103.1	34435552	.	G	A	.	.	MAF_USDA=1.667
NC_035103.1	34435553	.	C	A	.	.	MAF_USDA=1.667
NC_035103.1	34435612	.	A	G	.	.	MAF_INRAE=5.263;MAF_USDA=4.167
NC_035103.1	34435637	.	A	T	.	.	MAF_USDA=10.0
NC_035103.1	34435721	.	A	T	.	.	MAF_USDA=5.738
NC_035103.1	34435756	.	C	T	.	.	MAF_USDA=2.5
NC_035103.1	34435764	.	T	G	.	.	MAF_USDA=5.833
NC_035103.1	34435795	.	A	G	.	.	MAF_USDA=17.5
NC_035103.1	34435822	.	A	T	.	.	MAF_USDA=2.5
NC_035103.1	34435920	.	T	A	.	.	MAF_INRAE=8.861;MAF_USDA=5.952
NC_035103.1	34436011	.	C	T	.	.	MAF_INRAE=42.105;MAF_USDA=33.929
NC_035103.1	34436091	.	A	G	.	.	MAF_USDA=4.098
NC_035103.1	34436093	.	C	T	.	.	MAF_USDA=4.918
NC_035103.1	34436399	.	C	T	.	.	MAF_USDA=1.667
NC_035103.1	34436412	.	A	T	.	.	MAF_USDA=5.833
NC_035103.1	34436444	.	C	T	.	.	MAF_INRAE=1.667;MAF_USDA=3.279
NC_035103.1	34436449	.	G	T	.	.	MAF_USDA=14.583
NC_035103.1	34436454	.	T	C	.	.	MAF_USDA=4.098
NC_035103.1	34436543	.	C	G	.	.	MAF_USDA=8.197
NC_035103.1	34436545	.	A	G	.	.	MAF_USDA=8.197
NC_035103.1	34436549	.	C	A	.	.	MAF_USDA=8.197
NC_035103.1	34436567	.	T	C	.	.	MAF_USDA=22.951
NC_035103.1	34436591	.	G	A	.	.	MAF_USDA=13.934
NC_035103.1	34436592	.	A	T	.	.	MAF_USDA=13.934
NC_035103.1	34436594	.	T	G	.	.	MAF_USDA=22.951
NC_035103.1	34436605	.	A	T	.	.	MAF_USDA=1.639
NC_035103.1	34436616	.	T	C	.	.	MAF_USDA=2.083
NC_035103.1	34436662	.	A	C	.	.	MAF_USDA=4.098
NC_035103.1	34436672	.	C	G	.	.	MAF_USDA=4.918
NC_035103.1	34436692	.	C	T	.	.	MAF_USDA=2.459
NC_035103.1	34436808	.	T	A	.	.	MAF_INRAE=39.873;MAF_USDA=24.118
NC_035103.1	34436885	.	C	A	.	.	MAF_INRAE=42.405;MAF_USDA=25.882
NC_035103.1	34436909	.	T	C	.	.	MAF_INRAE=42.405;MAF_USDA=42.353
NC_035103.1	34436915	.	T	G	.	.	MAF_USDA=3.279
NC_035103.1	34436923	.	C	T	.	.	MAF_INRAE=43.671;MAF_USDA=33.529
NC_035103.1	34436939	.	G	T	.	.	MAF_USDA=22.131
NC_035103.1	34436947	.	T	G	.	.	MAF_USDA=19.672
NC_035103.1	34437055	.	A	T	.	.	MAF_USDA=2.459
NC_035103.1	34437072	.	C	T	.	.	MAF_USDA=1.639
NC_035103.1	34437180	.	G	T	.	.	MAF_USDA=4.918
NC_035103.1	34437181	.	T	G	.	.	MAF_USDA=4.918
NC_035103.1	34437284	.	T	C	.	.	MAF_INRAE=36.076;MAF_USDA=7.377
NC_035103.1	34437376	.	A	T	.	.	MAF_USDA=2.459
NC_035103.1	34437377	.	A	T	.	.	MAF_USDA=2.459
NC_035103.1	34437453	.	C	T	.	.	MAF_INRAE=15.789;MAF_USDA=2.083
NC_035103.1	34437472	.	G	A	.	.	MAF_USDA=6.557
NC_035103.1	34437473	.	A	T	.	.	MAF_USDA=6.557
NC_035103.1	34437499	.	A	T	.	.	MAF_USDA=2.459
NC_035103.1	34437501	.	T	C	.	.	MAF_INRAE=41.772;MAF_USDA=40.0
NC_035103.1	34437553	.	A	G	.	.	MAF_USDA=14.583
NC_035103.1	34437572	.	C	T	.	.	MAF_INRAE=3.165;MAF_USDA=4.706
NC_035103.1	34437594	.	T	G	.	.	MAF_USDA=4.918
NC_035103.1	34437627	.	A	G	.	.	MAF_USDA=1.639
NC_035103.1	34437678	.	C	T	.	.	MAF_INRAE=15.789
NC_035103.1	34437717	.	T	C	.	.	MAF_INRAE=5.263
NC_035103.1	34437726	.	T	G	.	.	MAF_INRAE=15.789
NC_035103.1	34437730	.	A	G	.	.	MAF_INRAE=42.105
NC_035103.1	34437733	.	A	T	.	.	MAF_USDA=4.918
NC_035103.1	34437745	.	A	C	.	.	MAF_USDA=7.377
NC_035103.1	34437748	.	G	A	.	.	MAF_USDA=23.77
NC_035103.1	34437768	.	T	C	.	.	MAF_USDA=24.59
NC_035103.1	34437784	.	T	G	.	.	MAF_USDA=19.672
NC_035103.1	34437811	.	C	A	.	.	MAF_USDA=2.459
NC_035103.1	34437840	.	T	C	.	.	MAF_USDA=14.583
NC_035103.1	34437844	.	G	A	.	.	MAF_USDA=14.583
NC_035103.1	34437899	.	G	T	.	.	MAF_USDA=1.639
NC_035103.1	34437901	.	C	T	.	.	MAF_USDA=1.639
NC_035103.1	34437910	.	G	T	.	.	MAF_USDA=3.279
NC_035103.1	34437933	.	A	T	.	.	MAF_USDA=8.197
NC_035103.1	34438000	.	T	G	.	.	MAF_USDA=5.738
NC_035103.1	34438131	.	G	T	.	.	MAF_USDA=22.131
NC_035103.1	34438453	.	A	G	.	.	MAF_USDA=4.918
NC_035103.1	34438464	.	G	A	.	.	MAF_INRAE=5.263
NC_035103.1	34438580	.	G	T	.	.	MAF_INRAE=48.333
NC_035103.1	34438823	.	T	G	.	.	MAF_INRAE=42.405;MAF_USDA=43.75
NC_035103.1	34438912	.	C	A	.	.	MAF_USDA=2.459
NC_035103.1	34438924	.	G	A	.	.	MAF_USDA=2.459
NC_035103.1	34438980	.	T	A	.	.	MAF_USDA=2.459
NC_035103.1	34438998	.	T	C	.	.	MAF_USDA=2.459
NC_035103.1	34439006	.	T	C	.	.	MAF_USDA=1.639
NC_035103.1	34439109	.	C	T	.	.	MAF_INRAE=15.789;MAF_USDA=2.083
NC_035103.1	34439149	.	C	A	.	.	MAF_INRAE=8.228;MAF_USDA=5.294
NC_035103.1	34439207	.	C	T	.	.	MAF_INRAE=42.405;MAF_USDA=42.941
NC_035103.1	34439208	.	T	A	.	.	MAF_INRAE=49.367;MAF_USDA=22.917
NC_035103.1	34439280	.	C	T	.	.	MAF_USDA=1.639
NC_035103.1	34439301	.	C	T	.	.	MAF_INRAE=4.167;MAF_USDA=2.353
NC_035103.1	34439369	.	C	T	.	.	MAF_USDA=4.167
NC_035103.1	34439390	.	A	G	.	.	MAF_USDA=9.836
NC_035103.1	34439444	.	G	A	.	.	MAF_USDA=12.5
NC_035103.1	34439553	.	C	T	.	.	MAF_USDA=2.459
NC_035103.1	34439560	.	T	C	.	.	MAF_USDA=20.492
NC_035103.1	34439618	.	G	A	.	.	MAF_USDA=21.311
NC_035103.1	34439840	.	G	A	.	.	MAF_USDA=22.951
NC_035103.1	34439842	.	C	T	.	.	MAF_USDA=4.918
NC_035103.1	34439913	.	C	T	.	.	MAF_USDA=6.557
NC_035103.1	34439946	.	G	A	.	.	MAF_INRAE=1.667;MAF_USDA=3.279
NC_035103.1	34439951	.	C	A	.	.	MAF_INRAE=42.405;MAF_USDA=42.353
NC_035103.1	34439975	.	C	T	.	.	MAF_INRAE=42.405;MAF_USDA=27.059
NC_035103.1	34440028	.	C	T	.	.	MAF_USDA=1.639
NC_035103.1	34440040	.	T	C	.	.	MAF_USDA=4.918
NC_035103.1	34440052	.	G	A	.	.	MAF_USDA=22.131
NC_035103.1	34440060	.	A	G	.	.	MAF_INRAE=41.772;MAF_USDA=42.941
NC_035103.1	34440085	.	T	C	.	.	MAF_USDA=14.754
NC_035103.1	34440222	.	G	A	.	.	MAF_INRAE=42.405;MAF_USDA=34.118
NC_035103.1	34440298	.	T	C	.	.	MAF_USDA=13.934
NC_035103.1	34440415	.	G	C	.	.	MAF_USDA=12.5
NC_035103.1	34440493	.	C	A	.	.	MAF_USDA=5.738
NC_035103.1	34440494	.	A	G	.	.	MAF_USDA=5.738
NC_035103.1	34440538	.	C	T	.	.	MAF_USDA=20.492
NC_035103.1	34440709	.	C	T	.	.	MAF_USDA=2.459
NC_035103.1	34440719	.	C	T	.	.	MAF_INRAE=42.405;MAF_USDA=34.118
NC_035103.1	34440867	.	A	G	.	.	MAF_USDA=2.459
NC_035103.1	34440896	.	G	C	.	.	MAF_USDA=13.934
NC_035103.1	34441005	.	C	T	.	.	MAF_USDA=15.0
NC_035103.1	34441014	.	A	C	.	.	MAF_USDA=1.639
NC_035103.1	34441020	.	C	T	.	.	MAF_INRAE=41.139;MAF_USDA=47.647
NC_035103.1	34441035	.	C	G	.	.	MAF_INRAE=3.165;MAF_USDA=4.706
NC_035103.1	34441037	.	G	T	.	.	MAF_USDA=15.574
NC_035103.1	34441042	.	A	C	.	.	MAF_USDA=18.033
NC_035103.1	34441044	.	T	A	.	.	MAF_USDA=18.033
NC_035103.1	34441066	.	G	A	.	.	MAF_USDA=18.852
NC_035103.1	34441068	.	G	A	.	.	MAF_INRAE=15.789;MAF_USDA=1.639
NC_035103.1	34441069	.	T	C	.	.	MAF_USDA=1.639
NC_035103.1	34441129	.	C	T	.	.	MAF_INRAE=37.975;MAF_USDA=5.738
NC_035103.1	34441135	.	G	C	.	.	MAF_USDA=1.639
NC_035103.1	34441166	.	G	A	.	.	MAF_INRAE=42.405;MAF_USDA=40.588
NC_035103.1	34441203	.	T	G	.	.	MAF_INRAE=41.772
NC_035103.1	34441231	.	T	A	.	.	MAF_INRAE=5.263
NC_035103.1	34441232	.	C	G	.	.	MAF_INRAE=42.5
NC_035103.1	34441270	.	C	A	.	.	MAF_USDA=4.918
NC_035103.1	34441472	.	T	C	.	.	MAF_USDA=3.333
NC_035103.1	34441474	.	C	T	.	.	MAF_USDA=3.333
NC_035103.1	34441485	.	C	T	.	.	MAF_USDA=4.167
NC_035103.1	34441486	.	G	A	.	.	MAF_USDA=11.667
NC_035103.1	34441537	.	T	G	.	.	MAF_USDA=5.738
NC_035103.1	34441651	.	A	G	.	.	MAF_INRAE=15.789
NC_035103.1	34441716	.	G	A	.	.	MAF_INRAE=15.789;MAF_USDA=2.083
NC_035103.1	34441779	.	C	A	.	.	MAF_USDA=4.918
NC_035103.1	34441780	.	C	A	.	.	MAF_USDA=4.918
NC_035103.1	34441794	.	G	T	.	.	MAF_USDA=7.377
NC_035103.1	34441798	.	C	T	.	.	MAF_INRAE=39.241;MAF_USDA=23.529
NC_035103.1	34441869	.	C	T	.	.	MAF_USDA=1.639
NC_035103.1	34441888	.	C	T	.	.	MAF_USDA=22.131
NC_035103.1	34441944	.	C	T	.	.	MAF_USDA=22.131
NC_035103.1	34441974	.	C	T	.	.	MAF_USDA=22.131
NC_035103.1	34442006	.	T	G	.	.	MAF_INRAE=15.789;MAF_USDA=2.083
NC_035103.1	34442049	.	C	T	.	.	MAF_INRAE=3.165
NC_035103.1	34442099	.	C	T	.	.	MAF_USDA=6.557
NC_035103.1	34442100	.	G	A	.	.	MAF_USDA=1.639
NC_035103.1	34442123	.	C	T	.	.	MAF_INRAE=1.667;MAF_USDA=7.377
NC_035103.1	34442136	.	G	A	.	.	MAF_USDA=1.639
NC_035103.1	34442138	.	C	A	.	.	MAF_INRAE=15.789;MAF_USDA=2.083
NC_035103.1	34442163	.	A	G	.	.	MAF_INRAE=43.038;MAF_USDA=33.529
NC_035103.1	34442166	.	C	T	.	.	MAF_USDA=6.557
NC_035103.1	34442344	.	C	T	.	.	MAF_USDA=14.754
NC_035103.1	34442374	.	A	G	.	.	MAF_USDA=3.279
NC_035103.1	34442488	.	T	C	.	.	MAF_USDA=4.918
NC_035103.1	34442542	.	G	A	.	.	MAF_INRAE=42.405;MAF_USDA=34.118
NC_035103.1	34442604	.	T	C	.	.	MAF_USDA=22.131
NC_035103.1	34442630	.	T	C	.	.	MAF_USDA=22.131
NC_035103.1	34442716	.	T	A	.	.	MAF_USDA=1.667
NC_035103.1	34442730	.	A	T	.	.	MAF_INRAE=39.474;MAF_USDA=31.548
NC_035103.1	34442787	.	T	A	.	.	MAF_INRAE=5.263;MAF_USDA=4.762
NC_035103.1	34443035	.	G	A	.	.	MAF_USDA=23.729
NC_035103.1	34443036	.	C	T	.	.	MAF_USDA=23.729
NC_035103.1	34443038	.	T	A	.	.	MAF_USDA=2.542
NC_035103.1	34443071	.	T	G	.	.	MAF_USDA=2.459
NC_035103.1	34443091	.	A	C	.	.	MAF_USDA=5.738
NC_035103.1	34443304	.	G	C	.	.	MAF_USDA=50.0
NC_035103.1	34443346	.	A	G	.	.	MAF_INRAE=5.263
NC_035103.1	34444984	.	C	T	.	.	MAF_USDA=1.639
NC_035103.1	34445024	.	G	T	.	.	MAF_USDA=11.667
NC_035103.1	34445068	.	C	T	.	.	MAF_USDA=2.459
NC_035103.1	34445117	.	A	T	.	.	MAF_USDA=3.279
NC_035103.1	34445151	.	G	C	.	.	MAF_USDA=43.75
NC_035103.1	34445169	.	T	G	.	.	MAF_USDA=4.348
NC_035103.1	34445206	.	G	A	.	.	MAF_USDA=9.016
NC_035103.1	34445207	.	G	A	.	.	MAF_USDA=12.295
NC_035103.1	34445208	.	A	G	.	.	MAF_USDA=10.656
NC_035103.1	34445217	.	G	C	.	.	MAF_USDA=45.652
NC_035103.1	34445249	.	A	T	.	.	MAF_USDA=1.695
NC_035103.1	34445268	.	G	T	.	.	MAF_USDA=4.918
NC_035103.1	34445271	.	G	A	.	.	MAF_USDA=8.197
NC_035103.1	34445272	.	A	T	.	.	MAF_INRAE=2.5
NC_035103.1	34445290	.	A	G	.	.	MAF_INRAE=2.5
NC_035103.1	34445323	.	G	A	.	.	MAF_USDA=9.412
NC_035103.1	34445538	.	G	T	.	.	MAF_INRAE=15.789
NC_035103.1	34445650	.	A	T	.	.	MAF_INRAE=45.57;MAF_USDA=30.588
NC_035103.1	34445759	.	G	A	.	.	MAF_USDA=13.115
NC_035103.1	34445784	.	T	G	.	.	MAF_USDA=2.459
NC_035103.1	34445842	.	A	C	.	.	MAF_USDA=31.765
NC_035103.1	34445941	.	G	T	.	.	MAF_USDA=23.77
NC_035103.1	34447035	.	C	T	.	.	MAF_USDA=3.279
NC_035103.1	34447060	.	G	A	.	.	MAF_INRAE=5.263;MAF_USDA=4.918
NC_035103.1	34447230	.	T	C	.	.	MAF_USDA=23.77
NC_035103.1	34447425	.	G	T	.	.	MAF_USDA=3.279
NC_035103.1	34447495	.	C	T	.	.	MAF_INRAE=5.263
NC_035103.1	34447611	.	G	A	.	.	MAF_USDA=12.295
NC_035103.1	34447630	.	C	T	.	.	MAF_USDA=21.311
NC_035103.1	34447744	.	C	G	.	.	MAF_INRAE=44.937;MAF_USDA=16.471
NC_035103.1	34447836	.	T	A	.	.	MAF_USDA=11.475
NC_035103.1	34447920	.	A	C	.	.	MAF_USDA=20.492
NC_035103.1	34448046	.	T	G	.	.	MAF_USDA=20.833
NC_035103.1	34448126	.	G	A	.	.	MAF_USDA=1.639
NC_035103.1	34448173	.	G	A	.	.	MAF_USDA=1.639
NC_035103.1	34448183	.	A	T	.	.	MAF_USDA=5.738
NC_035103.1	34448192	.	A	T	.	.	MAF_INRAE=21.053;MAF_USDA=35.294
NC_035103.1	34448216	.	G	A	.	.	MAF_INRAE=46.203;MAF_USDA=26.471
NC_035103.1	34448262	.	G	A	.	.	MAF_USDA=6.557
NC_035103.1	34448289	.	C	A	.	.	MAF_USDA=20.492
NC_035103.1	34448297	.	A	T	.	.	MAF_USDA=2.459
NC_035103.1	34448333	.	G	A	.	.	MAF_USDA=4.098
NC_035103.1	34448372	.	A	T	.	.	MAF_INRAE=46.203;MAF_USDA=42.941
NC_035103.1	34448493	.	A	G	.	.	MAF_INRAE=39.241;MAF_USDA=23.529
NC_035103.1	34448598	.	T	G	.	.	MAF_USDA=1.765
NC_035103.1	34448611	.	C	A	.	.	MAF_USDA=13.115
NC_035103.1	34448642	.	G	A	.	.	MAF_INRAE=17.722;MAF_USDA=23.529
NC_035103.1	34448679	.	C	T	.	.	MAF_USDA=6.557
NC_035103.1	34448720	.	C	A	.	.	MAF_USDA=5.738
NC_035103.1	34448830	.	G	A	.	.	MAF_USDA=43.443
NC_035103.1	34449003	.	T	C	.	.	MAF_USDA=1.639
NC_035103.1	34449051	.	A	G	.	.	MAF_USDA=13.934
NC_035103.1	34449190	.	C	A	.	.	MAF_USDA=22.131
NC_035103.1	34449201	.	C	A	.	.	MAF_USDA=5.738
NC_035103.1	34449206	.	T	G	.	.	MAF_INRAE=36.076;MAF_USDA=7.377
NC_035103.1	34449270	.	T	C	.	.	MAF_USDA=1.639
NC_035103.1	34449361	.	T	C	.	.	MAF_USDA=18.852
NC_035103.1	34449748	.	T	C	.	.	MAF_USDA=3.279
NC_035103.1	34449751	.	T	C	.	.	MAF_USDA=42.623
NC_035103.1	34449769	.	A	G	.	.	MAF_USDA=1.639
NC_035103.1	34449887	.	A	G	.	.	MAF_INRAE=39.241;MAF_USDA=23.529
NC_035103.1	34450073	.	A	G	.	.	MAF_USDA=3.279
NC_035103.1	34450090	.	C	T	.	.	MAF_INRAE=5.263;MAF_USDA=4.098
NC_035103.1	34450201	.	C	A	.	.	MAF_USDA=41.803
NC_035103.1	34450204	.	A	T	.	.	MAF_USDA=1.639
NC_035103.1	34450342	.	G	A	.	.	MAF_USDA=43.443
NC_035103.1	34450427	.	C	G	.	.	MAF_USDA=31.967
NC_035103.1	34450465	.	C	T	.	.	MAF_USDA=18.852
NC_035103.1	34450511	.	G	A	.	.	MAF_USDA=22.951
NC_035103.1	34450584	.	T	C	.	.	MAF_USDA=3.279
NC_035103.1	34450633	.	A	C	.	.	MAF_INRAE=5.063;MAF_USDA=3.279
NC_035103.1	34450688	.	G	A	.	.	MAF_USDA=10.656
NC_035103.1	34450903	.	A	T	.	.	MAF_USDA=36.066
NC_035103.1	34451008	.	G	A	.	.	MAF_USDA=4.918
NC_035103.1	34451029	.	C	A	.	.	MAF_INRAE=3.165;MAF_USDA=5.882
NC_035103.1	34451066	.	T	C	.	.	MAF_INRAE=3.165;MAF_USDA=45.294
NC_035103.1	34451115	.	A	T	.	.	MAF_USDA=3.279
NC_035103.1	34451153	.	C	A	.	.	MAF_USDA=1.639
NC_035103.1	34451169	.	A	G	.	.	MAF_USDA=16.393
NC_035103.1	34451283	.	C	T	.	.	MAF_USDA=5.738
NC_035103.1	34451420	.	A	G	.	.	MAF_USDA=14.754
NC_035103.1	34451524	.	G	C	.	.	MAF_INRAE=3.165;MAF_USDA=4.706
NC_035103.1	34451614	.	A	C	.	.	MAF_USDA=20.492
NC_035103.1	34451681	.	A	C	.	.	MAF_USDA=5.738
NC_035103.1	34451952	.	G	A	.	.	MAF_USDA=1.639
NC_035103.1	34452198	.	T	G	.	.	MAF_USDA=14.118
NC_035103.1	34452459	.	G	A	.	.	MAF_INRAE=5.263;MAF_USDA=12.5
NC_035103.1	34452480	.	G	T	.	.	MAF_USDA=4.918
NC_035103.1	34452487	.	C	G	.	.	MAF_USDA=26.471
NC_035103.1	34452689	.	C	T	.	.	MAF_USDA=1.765
NC_035103.1	34452853	.	G	C	.	.	MAF_INRAE=3.165;MAF_USDA=5.882
NC_035103.1	34452879	.	G	T	.	.	MAF_USDA=18.852
NC_035103.1	34452880	.	C	G	.	.	MAF_USDA=18.852
NC_035103.1	34452938	.	C	A	.	.	MAF_USDA=18.333
NC_035103.1	34453027	.	T	G	.	.	MAF_INRAE=3.165;MAF_USDA=4.706
NC_035103.1	34453066	.	A	C	.	.	MAF_USDA=19.672
NC_035103.1	34453237	.	C	G	.	.	MAF_USDA=12.5
NC_035103.1	34453238	.	A	G	.	.	MAF_USDA=12.5
NC_035103.1	34453266	.	A	C	.	.	MAF_USDA=13.934
NC_035103.1	34453329	.	G	T	.	.	MAF_USDA=18.033
NC_035103.1	34453347	.	T	C	.	.	MAF_INRAE=5.263;MAF_USDA=4.098
NC_035103.1	34453352	.	A	C	.	.	MAF_USDA=4.098
NC_035103.1	34453359	.	G	A	.	.	MAF_USDA=3.279
NC_035103.1	34453462	.	C	T	.	.	MAF_USDA=14.754
NC_035103.1	34453482	.	T	C	.	.	MAF_USDA=18.033
NC_035103.1	34453542	.	C	T	.	.	MAF_USDA=1.639
NC_035103.1	34453578	.	A	C	.	.	MAF_USDA=2.459
NC_035103.1	34453592	.	C	T	.	.	MAF_INRAE=1.667
NC_035103.1	34453638	.	A	G	.	.	MAF_INRAE=5.263
NC_035103.1	34453683	.	A	G	.	.	MAF_INRAE=15.789;MAF_USDA=40.164
NC_035103.1	34453689	.	G	T	.	.	MAF_INRAE=3.165;MAF_USDA=5.294
NC_035103.1	34453715	.	A	G	.	.	MAF_USDA=1.765
NC_035103.1	34453747	.	T	C	.	.	MAF_INRAE=15.789;MAF_USDA=2.459
NC_035103.1	34453748	.	T	C	.	.	MAF_USDA=3.279
NC_035103.1	34454062	.	T	C	.	.	MAF_INRAE=15.789
NC_035103.1	34454084	.	T	A	.	.	MAF_INRAE=3.165;MAF_USDA=5.882
NC_035103.1	34454150	.	C	T	.	.	MAF_INRAE=15.789;MAF_USDA=2.459
NC_035103.1	34454338	.	A	C	.	.	MAF_USDA=4.098
NC_035103.1	34454418	.	T	A	.	.	MAF_USDA=3.279
NC_035103.1	34454671	.	G	T	.	.	MAF_INRAE=15.789;MAF_USDA=41.803
NC_035103.1	34454782	.	T	A	.	.	MAF_USDA=1.639
NC_035103.1	34454873	.	G	C	.	.	MAF_USDA=20.492
NC_035103.1	34454891	.	T	A	.	.	MAF_USDA=1.639
NC_035103.1	34454914	.	A	G	.	.	MAF_USDA=3.279
NC_035103.1	34454949	.	C	T	.	.	MAF_USDA=1.639
NC_035103.1	34455042	.	C	T	.	.	MAF_USDA=12.295
NC_035103.1	34455107	.	G	T	.	.	MAF_USDA=5.738
NC_035103.1	34455114	.	A	C	.	.	MAF_USDA=19.672
NC_035103.1	34455128	.	G	A	.	.	MAF_INRAE=7.595;MAF_USDA=48.235
NC_035103.1	34455208	.	T	C	.	.	MAF_USDA=22.131
NC_035103.1	34455248	.	T	G	.	.	MAF_USDA=2.459
NC_035103.1	34455272	.	C	T	.	.	MAF_USDA=1.639
NC_035103.1	34455273	.	G	T	.	.	MAF_USDA=18.852
NC_035103.1	34455276	.	G	A	.	.	MAF_USDA=18.033
NC_035103.1	34455327	.	G	T	.	.	MAF_INRAE=15.789
NC_035103.1	34455334	.	A	C	.	.	MAF_USDA=13.115
NC_035103.1	34455367	.	T	C	.	.	MAF_INRAE=15.789
NC_035103.1	34455416	.	T	C	.	.	MAF_USDA=49.18
NC_035103.1	34455427	.	A	G	.	.	MAF_USDA=22.131
NC_035103.1	34455428	.	A	C	.	.	MAF_USDA=1.639
NC_035103.1	34455446	.	G	A	.	.	MAF_INRAE=15.789;MAF_USDA=44.262
NC_035103.1	34455480	.	G	T	.	.	MAF_USDA=2.459
NC_035103.1	34455526	.	G	T	.	.	MAF_INRAE=13.158;MAF_USDA=20.492
NC_035103.1	34455579	.	A	G	.	.	MAF_INRAE=3.165;MAF_USDA=6.471
NC_035103.1	34455594	.	C	T	.	.	MAF_INRAE=3.165;MAF_USDA=6.471
NC_035103.1	34455603	.	G	C	.	.	MAF_INRAE=36.709;MAF_USDA=10.0
NC_035103.1	34455653	.	C	A	.	.	MAF_USDA=1.639
NC_035103.1	34455747	.	G	A	.	.	MAF_INRAE=36.709;MAF_USDA=11.176
NC_035103.1	34455773	.	G	T	.	.	MAF_INRAE=5.263;MAF_USDA=5.738
NC_035103.1	34455784	.	T	G	.	.	MAF_INRAE=15.789;MAF_USDA=49.18
NC_035103.1	34455831	.	T	G	.	.	MAF_USDA=1.639
NC_035103.1	34455902	.	A	C	.	.	MAF_USDA=18.852
NC_035103.1	34455909	.	A	G	.	.	MAF_USDA=20.492
NC_035103.1	34455960	.	G	C	.	.	MAF_USDA=19.672
NC_035103.1	34455980	.	T	G	.	.	MAF_USDA=2.459
NC_035103.1	34456002	.	T	G	.	.	MAF_USDA=18.852
NC_035103.1	34456040	.	G	A	.	.	MAF_INRAE=15.789;MAF_USDA=21.311
NC_035103.1	34456076	.	G	T	.	.	MAF_USDA=18.852
NC_035103.1	34456088	.	T	A	.	.	MAF_INRAE=15.789;MAF_USDA=19.672
NC_035103.1	34456099	.	C	T	.	.	MAF_USDA=4.167
NC_035103.1	34456105	.	T	G	.	.	MAF_USDA=19.672
NC_035103.1	34456158	.	G	C	.	.	MAF_USDA=11.667
NC_035103.1	34456211	.	A	C	.	.	MAF_USDA=8.197
NC_035103.1	34456234	.	T	A	.	.	MAF_INRAE=4.167
NC_035103.1	34456240	.	T	G	.	.	MAF_INRAE=4.167;MAF_USDA=14.754
NC_035103.1	34456246	.	T	G	.	.	MAF_INRAE=5.0;MAF_USDA=10.0
NC_035103.1	34456249	.	G	A	.	.	MAF_INRAE=5.833;MAF_USDA=14.583
NC_035103.1	34456258	.	T	G	.	.	MAF_INRAE=5.833;MAF_USDA=12.353
NC_035103.1	34456275	.	T	C	.	.	MAF_USDA=3.279
NC_035103.1	34456290	.	G	T	.	.	MAF_INRAE=15.789;MAF_USDA=22.951
NC_035103.1	34456301	.	T	C	.	.	MAF_INRAE=3.333;MAF_USDA=12.941
NC_035103.1	34456311	.	C	T	.	.	MAF_INRAE=15.789;MAF_USDA=36.066
NC_035103.1	34456334	.	C	T	.	.	MAF_INRAE=2.5
NC_035103.1	34456336	.	A	G	.	.	MAF_USDA=2.459
NC_035103.1	34456350	.	T	A	.	.	MAF_USDA=1.639
NC_035103.1	34456357	.	G	A	.	.	MAF_INRAE=15.789;MAF_USDA=17.647
NC_035103.1	34456359	.	A	T	.	.	MAF_USDA=1.639
NC_035103.1	34456444	.	C	T	.	.	MAF_USDA=13.115
NC_035103.1	34456454	.	C	T	.	.	MAF_USDA=13.934
NC_035103.1	34456462	.	G	T	.	.	MAF_USDA=1.639
NC_035103.1	34456519	.	T	C	.	.	MAF_INRAE=15.789;MAF_USDA=40.984
NC_035103.1	34456523	.	C	T	.	.	MAF_USDA=4.918
NC_035103.1	34456537	.	A	T	.	.	MAF_INRAE=15.789;MAF_USDA=40.984
NC_035103.1	34456579	.	T	G	.	.	MAF_USDA=13.115
NC_035103.1	34456623	.	T	C	.	.	MAF_USDA=13.934
NC_035103.1	34456705	.	G	A	.	.	MAF_INRAE=15.789;MAF_USDA=1.639
NC_035103.1	34456711	.	T	C	.	.	MAF_USDA=3.279
NC_035103.1	34456749	.	G	T	.	.	MAF_USDA=27.647
NC_035103.1	34456750	.	C	A	.	.	MAF_USDA=13.115
NC_035103.1	34456796	.	G	C	.	.	MAF_USDA=14.754
NC_035103.1	34456797	.	T	C	.	.	MAF_USDA=14.754
NC_035103.1	34456798	.	A	G	.	.	MAF_USDA=15.574
NC_035103.1	34456836	.	T	G	.	.	MAF_INRAE=7.5
NC_035103.1	34456839	.	T	A	.	.	MAF_INRAE=13.158;MAF_USDA=23.77
NC_035103.1	34456847	.	T	C	.	.	MAF_INRAE=7.5
NC_035103.1	34456848	.	G	A	.	.	MAF_USDA=3.279
NC_035103.1	34456871	.	C	T	.	.	MAF_USDA=6.557
NC_035103.1	34456872	.	C	A	.	.	MAF_USDA=5.738
NC_035103.1	34456873	.	T	A	.	.	MAF_INRAE=7.5
NC_035103.1	34456876	.	G	T	.	.	MAF_USDA=14.754
NC_035103.1	34456880	.	C	A	.	.	MAF_INRAE=4.167
NC_035103.1	34456893	.	T	C	.	.	MAF_INRAE=6.667
NC_035103.1	34456894	.	G	A	.	.	MAF_INRAE=6.667
NC_035103.1	34456906	.	T	G	.	.	MAF_INRAE=8.333
NC_035103.1	34456914	.	A	T	.	.	MAF_USDA=4.918
NC_035103.1	34456919	.	C	A	.	.	MAF_USDA=3.279
NC_035103.1	34456920	.	C	A	.	.	MAF_USDA=19.672
NC_035103.1	34456978	.	C	T	.	.	MAF_USDA=4.098
NC_035103.1	34457045	.	C	A	.	.	MAF_INRAE=3.165;MAF_USDA=9.412
NC_035103.1	34457051	.	G	T	.	.	MAF_USDA=13.934
NC_035103.1	34457087	.	T	A	.	.	MAF_INRAE=2.5
NC_035103.1	34457110	.	T	A	.	.	MAF_USDA=2.459
NC_035103.1	34457141	.	G	A	.	.	MAF_USDA=9.016
NC_035103.1	34457149	.	G	A	.	.	MAF_INRAE=15.789;MAF_USDA=41.803
NC_035103.1	34457165	.	G	A	.	.	MAF_USDA=4.098
NC_035103.1	34457221	.	C	A	.	.	MAF_INRAE=15.789;MAF_USDA=40.984
NC_035103.1	34457223	.	T	A	.	.	MAF_USDA=4.918
NC_035103.1	34457251	.	A	G	.	.	MAF_INRAE=15.789;MAF_USDA=2.459
NC_035103.1	34457256	.	C	G	.	.	MAF_INRAE=3.165;MAF_USDA=6.471
NC_035103.1	34457273	.	A	T	.	.	MAF_INRAE=8.861;MAF_USDA=5.882
NC_035103.1	34457303	.	T	G	.	.	MAF_INRAE=3.165;MAF_USDA=4.706
NC_035103.1	34457402	.	C	A	.	.	MAF_USDA=2.459
NC_035103.1	34457455	.	G	T	.	.	MAF_USDA=7.059
NC_035103.1	34457516	.	C	G	.	.	MAF_INRAE=2.5;MAF_USDA=4.706
NC_035103.1	34457527	.	A	T	.	.	MAF_USDA=1.639
NC_035103.1	34457648	.	A	C	.	.	MAF_USDA=29.508
NC_035103.1	34457671	.	T	C	.	.	MAF_INRAE=39.873;MAF_USDA=23.529
NC_035103.1	34457757	.	A	C	.	.	MAF_INRAE=15.789
NC_035103.1	34457838	.	A	G	.	.	MAF_INRAE=5.263;MAF_USDA=5.422
NC_035103.1	34457862	.	A	G	.	.	MAF_INRAE=15.789;MAF_USDA=43.103
NC_035103.1	34457946	.	A	T	.	.	MAF_USDA=1.639
NC_035103.1	34458057	.	C	A	.	.	MAF_INRAE=8.861;MAF_USDA=5.882
NC_035103.1	34458127	.	C	A	.	.	MAF_INRAE=4.167
NC_035103.1	34458178	.	A	C	.	.	MAF_INRAE=1.667
NC_035103.1	34458458	.	A	C	.	.	MAF_INRAE=8.861;MAF_USDA=7.647
NC_035103.1	34458680	.	C	A	.	.	MAF_INRAE=36.709;MAF_USDA=8.197
NC_035103.1	34458712	.	T	C	.	.	MAF_INRAE=37.975;MAF_USDA=18.824
NC_035103.1	34458714	.	T	G	.	.	MAF_USDA=40.984
NC_035103.1	34458723	.	T	C	.	.	MAF_INRAE=3.165;MAF_USDA=4.706
NC_035103.1	34458759	.	T	G	.	.	MAF_INRAE=15.789;MAF_USDA=26.667
NC_035103.1	34458803	.	G	A	.	.	MAF_USDA=8.235
NC_035103.1	34459090	.	C	A	.	.	MAF_USDA=1.639
NC_035103.1	34459139	.	T	A	.	.	MAF_INRAE=15.789;MAF_USDA=41.803
NC_035103.1	34459145	.	G	A	.	.	MAF_USDA=1.639
NC_035103.1	34459160	.	G	T	.	.	MAF_USDA=1.639
NC_035103.1	34459173	.	C	T	.	.	MAF_INRAE=15.789;MAF_USDA=24.59
NC_035103.1	34459266	.	G	A	.	.	MAF_INRAE=15.789;MAF_USDA=19.672
NC_035103.1	34459313	.	G	C	.	.	MAF_USDA=3.279
NC_035103.1	34459319	.	G	A	.	.	MAF_USDA=5.738
NC_035103.1	34459353	.	G	A	.	.	MAF_INRAE=15.789;MAF_USDA=41.803
NC_035103.1	34459356	.	A	G	.	.	MAF_INRAE=15.789;MAF_USDA=27.869
NC_035103.1	34459477	.	T	G	.	.	MAF_USDA=1.639
NC_035103.1	34459484	.	T	A	.	.	MAF_USDA=1.639
NC_035103.1	34459529	.	C	T	.	.	MAF_INRAE=15.789;MAF_USDA=27.869
NC_035103.1	34459537	.	G	A	.	.	MAF_USDA=5.738
NC_035103.1	34459551	.	G	A	.	.	MAF_USDA=13.934
NC_035103.1	34459570	.	C	T	.	.	MAF_INRAE=15.789;MAF_USDA=24.59
NC_035103.1	34459633	.	T	C	.	.	MAF_INRAE=15.789;MAF_USDA=27.049
NC_035103.1	34459700	.	G	T	.	.	MAF_INRAE=15.789;MAF_USDA=23.77
NC_035103.1	34459774	.	C	T	.	.	MAF_USDA=47.826
NC_035103.1	34459792	.	T	G	.	.	MAF_INRAE=15.789;MAF_USDA=27.869
NC_035103.1	34459819	.	T	G	.	.	MAF_USDA=3.279
NC_035103.1	34459908	.	G	A	.	.	MAF_USDA=3.279
NC_035103.1	34459968	.	G	A	.	.	MAF_INRAE=15.789;MAF_USDA=27.869
NC_035103.1	34459993	.	T	A	.	.	MAF_USDA=3.279
NC_035103.1	34460020	.	G	A	.	.	MAF_USDA=14.167
NC_035103.1	34460055	.	A	G	.	.	MAF_USDA=5.738
NC_035103.1	34460097	.	T	C	.	.	MAF_INRAE=15.789;MAF_USDA=27.869
NC_035103.1	34460101	.	C	T	.	.	MAF_USDA=1.639
NC_035103.1	34460202	.	C	T	.	.	MAF_INRAE=39.241;MAF_USDA=23.529
NC_035103.1	34460293	.	G	A	.	.	MAF_INRAE=15.789;MAF_USDA=26.23
NC_035103.1	34460313	.	T	C	.	.	MAF_INRAE=39.873;MAF_USDA=39.583
NC_035103.1	34460337	.	C	T	.	.	MAF_INRAE=44.937;MAF_USDA=33.333
NC_035103.1	34460357	.	C	T	.	.	MAF_USDA=1.639
NC_035103.1	34460401	.	G	T	.	.	MAF_INRAE=13.158;MAF_USDA=25.294
NC_035103.1	34460425	.	C	T	.	.	MAF_INRAE=45.57;MAF_USDA=32.353
NC_035103.1	34460698	.	C	G	.	.	MAF_USDA=1.639
NC_035103.1	34460714	.	A	G	.	.	MAF_USDA=16.393
NC_035103.1	34460808	.	C	T	.	.	MAF_USDA=2.083
NC_035103.1	34460888	.	T	G	.	.	MAF_INRAE=15.789
NC_035103.1	34461032	.	A	G	.	.	MAF_INRAE=6.962;MAF_USDA=40.0
NC_035103.1	34461076	.	G	A	.	.	MAF_USDA=1.639
NC_035103.1	34461117	.	A	G	.	.	MAF_USDA=13.115
NC_035103.1	34461242	.	T	C	.	.	MAF_INRAE=15.789
NC_035103.1	34461330	.	C	T	.	.	MAF_INRAE=3.165;MAF_USDA=10.0
NC_035103.1	34461331	.	C	T	.	.	MAF_INRAE=44.937;MAF_USDA=32.941
NC_035103.1	34461337	.	A	T	.	.	MAF_INRAE=5.263
NC_035103.1	34461415	.	G	A	.	.	MAF_USDA=27.049
NC_035103.1	34461552	.	C	T	.	.	MAF_INRAE=3.165;MAF_USDA=4.706
NC_035103.1	34461597	.	G	A	.	.	MAF_INRAE=15.789;MAF_USDA=27.049
NC_035103.1	34461706	.	G	T	.	.	MAF_USDA=1.639
NC_035103.1	34461777	.	A	T	.	.	MAF_INRAE=47.5;MAF_USDA=14.583
NC_035103.1	34461778	.	A	T	.	.	MAF_INRAE=1.667;MAF_USDA=11.667
NC_035103.1	34461821	.	G	A	.	.	MAF_INRAE=15.789;MAF_USDA=27.049
NC_035103.1	34461860	.	A	T	.	.	MAF_USDA=5.738
NC_035103.1	34461869	.	T	A	.	.	MAF_USDA=12.295
NC_035103.1	34461889	.	C	T	.	.	MAF_INRAE=15.789;MAF_USDA=24.59
NC_035103.1	34461907	.	G	T	.	.	MAF_INRAE=5.263
NC_035103.1	34461908	.	C	T	.	.	MAF_USDA=1.639
NC_035103.1	34461940	.	C	A	.	.	MAF_INRAE=44.304;MAF_USDA=42.941
NC_035103.1	34461957	.	G	T	.	.	MAF_USDA=3.279
NC_035103.1	34462074	.	A	T	.	.	MAF_USDA=8.235
NC_035103.1	34462075	.	A	T	.	.	MAF_USDA=4.098
NC_035103.1	34462114	.	A	T	.	.	MAF_USDA=1.639
NC_035103.1	34462170	.	G	A	.	.	MAF_INRAE=15.789;MAF_USDA=27.049
NC_035103.1	34462245	.	A	G	.	.	MAF_USDA=1.639
NC_035103.1	34462368	.	C	A	.	.	MAF_USDA=1.639
NC_035103.1	34462381	.	C	T	.	.	MAF_INRAE=5.263;MAF_USDA=3.279
NC_035103.1	34462447	.	G	T	.	.	MAF_USDA=3.279
NC_035103.1	34462448	.	A	C	.	.	MAF_USDA=3.279
NC_035103.1	34462464	.	C	A	.	.	MAF_INRAE=15.789;MAF_USDA=27.869
NC_035103.1	34462581	.	C	T	.	.	MAF_USDA=2.459
NC_035103.1	34462641	.	G	T	.	.	MAF_INRAE=5.263;MAF_USDA=5.738
NC_035103.1	34462705	.	A	C	.	.	MAF_INRAE=15.789;MAF_USDA=26.23
NC_035103.1	34462719	.	G	C	.	.	MAF_USDA=1.639
NC_035103.1	34462735	.	C	T	.	.	MAF_INRAE=13.158;MAF_USDA=25.41
NC_035103.1	34462738	.	T	C	.	.	MAF_USDA=26.23
NC_035103.1	34462756	.	A	G	.	.	MAF_USDA=26.23
NC_035103.1	34462890	.	C	T	.	.	MAF_INRAE=15.789;MAF_USDA=27.5
NC_035103.1	34462891	.	T	G	.	.	MAF_USDA=27.5
NC_035103.1	34463094	.	C	A	.	.	MAF_INRAE=15.789;MAF_USDA=24.59
NC_035103.1	34463135	.	A	G	.	.	MAF_USDA=6.557
NC_035103.1	34463293	.	A	T	.	.	MAF_USDA=1.639
NC_035103.1	34463344	.	A	G	.	.	MAF_INRAE=15.789;MAF_USDA=26.23
NC_035103.1	34463351	.	A	T	.	.	MAF_INRAE=15.789;MAF_USDA=26.23
NC_035103.1	34463412	.	C	A	.	.	MAF_INRAE=36.709;MAF_USDA=12.941
NC_035103.1	34463432	.	C	A	.	.	MAF_INRAE=15.789;MAF_USDA=26.23
NC_035103.1	34463545	.	T	C	.	.	MAF_USDA=10.588
NC_035103.1	34463562	.	T	G	.	.	MAF_INRAE=15.789;MAF_USDA=40.164
NC_035103.1	34463569	.	G	T	.	.	MAF_INRAE=37.342;MAF_USDA=7.377
NC_035103.1	34463585	.	A	G	.	.	MAF_USDA=9.836
NC_035103.1	34463588	.	T	C	.	.	MAF_USDA=2.083
NC_035103.1	34463620	.	C	A	.	.	MAF_USDA=4.167
NC_035103.1	34463625	.	T	C	.	.	MAF_USDA=4.167
NC_035103.1	34463629	.	C	T	.	.	MAF_USDA=4.167
NC_035103.1	34463643	.	C	A	.	.	MAF_INRAE=15.789;MAF_USDA=2.459
NC_035103.1	34463692	.	C	T	.	.	MAF_USDA=1.639
NC_035103.1	34463801	.	C	A	.	.	MAF_USDA=2.459
NC_035103.1	34463973	.	T	A	.	.	MAF_USDA=33.333
NC_035103.1	34463974	.	T	G	.	.	MAF_USDA=33.333
NC_035103.1	34464067	.	G	T	.	.	MAF_INRAE=15.789
NC_035103.1	34464145	.	G	T	.	.	MAF_INRAE=15.789;MAF_USDA=23.333
NC_035103.1	34464171	.	A	C	.	.	MAF_INRAE=15.789;MAF_USDA=24.167
NC_035103.1	34464352	.	T	C	.	.	MAF_USDA=1.639
NC_035103.1	34464394	.	A	G	.	.	MAF_USDA=3.279
NC_035103.1	34464457	.	A	T	.	.	MAF_INRAE=5.263;MAF_USDA=5.738
NC_035103.1	34464499	.	A	C	.	.	MAF_INRAE=5.263
NC_035103.1	34464519	.	A	T	.	.	MAF_USDA=2.459
NC_035103.1	34464645	.	A	G	.	.	MAF_USDA=1.639
NC_035103.1	34464672	.	C	A	.	.	MAF_INRAE=15.789;MAF_USDA=17.213
NC_035103.1	34464734	.	C	T	.	.	MAF_INRAE=15.789;MAF_USDA=18.033
NC_035103.1	34464748	.	A	G	.	.	MAF_USDA=3.279
NC_035103.1	34464768	.	T	A	.	.	MAF_INRAE=44.937;MAF_USDA=32.941
NC_035103.1	34464782	.	C	G	.	.	MAF_USDA=2.459
NC_035103.1	34464861	.	G	T	.	.	MAF_INRAE=15.789;MAF_USDA=17.213
NC_035103.1	34464864	.	A	C	.	.	MAF_USDA=9.836
NC_035103.1	34464996	.	C	T	.	.	MAF_INRAE=15.789;MAF_USDA=15.574
NC_035103.1	34465014	.	A	G	.	.	MAF_USDA=1.639
NC_035103.1	34465017	.	G	T	.	.	MAF_USDA=1.639
NC_035103.1	34465031	.	T	C	.	.	MAF_USDA=1.639
NC_035103.1	34465084	.	G	A	.	.	MAF_USDA=1.639
NC_035103.1	34465090	.	C	T	.	.	MAF_INRAE=3.165;MAF_USDA=16.471
NC_035103.1	34465107	.	A	G	.	.	MAF_INRAE=44.937;MAF_USDA=32.941
NC_035103.1	34465143	.	A	C	.	.	MAF_USDA=1.639
NC_035103.1	34465163	.	G	A	.	.	MAF_INRAE=8.861;MAF_USDA=4.167
NC_035103.1	34465251	.	T	G	.	.	MAF_INRAE=37.975;MAF_USDA=20.0
NC_035103.1	34465259	.	G	T	.	.	MAF_USDA=1.639
NC_035103.1	34465261	.	C	T	.	.	MAF_USDA=6.557
NC_035103.1	34465286	.	G	A	.	.	MAF_INRAE=15.789
NC_035103.1	34465314	.	C	A	.	.	MAF_USDA=13.934
NC_035103.1	34465315	.	A	T	.	.	MAF_USDA=1.639
NC_035103.1	34465354	.	T	C	.	.	MAF_INRAE=8.228;MAF_USDA=4.167
NC_035103.1	34465364	.	C	T	.	.	MAF_INRAE=8.228;MAF_USDA=6.471
NC_035103.1	34465366	.	T	C	.	.	MAF_INRAE=9.167;MAF_USDA=5.882
NC_035103.1	34465374	.	A	C	.	.	MAF_INRAE=3.165;MAF_USDA=4.706
NC_035103.1	34465434	.	C	A	.	.	MAF_USDA=7.377
NC_035103.1	34465463	.	G	A	.	.	MAF_INRAE=15.789
NC_035103.1	34465464	.	T	C	.	.	MAF_USDA=2.459
NC_035103.1	34465546	.	A	T	.	.	MAF_USDA=15.574
NC_035103.1	34465741	.	G	A	.	.	MAF_INRAE=15.789;MAF_USDA=19.672
NC_035103.1	34465764	.	C	T	.	.	MAF_USDA=3.279
NC_035103.1	34465774	.	G	T	.	.	MAF_INRAE=44.937;MAF_USDA=35.294
NC_035103.1	34465800	.	T	A	.	.	MAF_INRAE=44.937;MAF_USDA=40.0
NC_035103.1	34465853	.	T	C	.	.	MAF_USDA=8.197
NC_035103.1	34465915	.	A	C	.	.	MAF_INRAE=15.789;MAF_USDA=18.852
NC_035103.1	34465918	.	G	T	.	.	MAF_USDA=2.459
NC_035103.1	34465935	.	G	A	.	.	MAF_USDA=2.459
NC_035103.1	34465961	.	C	T	.	.	MAF_INRAE=3.165;MAF_USDA=4.706
NC_035103.1	34465963	.	G	A	.	.	MAF_INRAE=15.789;MAF_USDA=2.459
NC_035103.1	34466050	.	G	C	.	.	MAF_USDA=3.279
NC_035103.1	34466070	.	G	T	.	.	MAF_USDA=1.639
NC_035103.1	34466091	.	A	G	.	.	MAF_INRAE=15.789;MAF_USDA=13.115
NC_035103.1	34466117	.	C	A	.	.	MAF_INRAE=15.789;MAF_USDA=19.672
NC_035103.1	34466118	.	G	C	.	.	MAF_USDA=5.738
NC_035103.1	34466126	.	A	C	.	.	MAF_USDA=11.475
NC_035103.1	34466136	.	T	C	.	.	MAF_INRAE=44.937;MAF_USDA=42.353
NC_035103.1	34466141	.	C	A	.	.	MAF_USDA=3.279
NC_035103.1	34466325	.	C	T	.	.	MAF_INRAE=15.789;MAF_USDA=19.672
NC_035103.1	34466413	.	C	A	.	.	MAF_INRAE=15.789;MAF_USDA=19.672
NC_035103.1	34466454	.	C	A	.	.	MAF_INRAE=3.165;MAF_USDA=6.471
NC_035103.1	34466484	.	C	A	.	.	MAF_USDA=2.459
NC_035103.1	34466883	.	C	A	.	.	MAF_USDA=3.279
NC_035103.1	34466886	.	G	T	.	.	MAF_USDA=4.098
NC_035103.1	34466995	.	T	G	.	.	MAF_USDA=3.279
NC_035103.1	34467005	.	T	A	.	.	MAF_INRAE=15.789;MAF_USDA=15.574
NC_035103.1	34467006	.	A	T	.	.	MAF_USDA=12.295
NC_035103.1	34467183	.	C	T	.	.	MAF_USDA=15.574
NC_035103.1	34467184	.	G	A	.	.	MAF_INRAE=5.263;MAF_USDA=7.377
NC_035103.1	34467193	.	G	A	.	.	MAF_USDA=5.738
NC_035103.1	34467201	.	C	A	.	.	MAF_USDA=1.639
NC_035103.1	34467347	.	A	G	.	.	MAF_USDA=10.656
NC_035103.1	34467348	.	C	T	.	.	MAF_USDA=4.098
NC_035103.1	34467363	.	G	A	.	.	MAF_USDA=3.279
NC_035103.1	34467606	.	G	A	.	.	MAF_INRAE=15.789;MAF_USDA=16.393
NC_035103.1	34467617	.	C	T	.	.	MAF_USDA=12.295
NC_035103.1	34467715	.	T	C	.	.	MAF_USDA=5.738
NC_035103.1	34467858	.	T	A	.	.	MAF_INRAE=39.873;MAF_USDA=23.529
NC_035103.1	34467869	.	C	T	.	.	MAF_INRAE=46.203;MAF_USDA=37.5
NC_035103.1	34467987	.	T	A	.	.	MAF_USDA=3.279
NC_035103.1	34468016	.	G	T	.	.	MAF_USDA=3.279
NC_035103.1	34468032	.	G	T	.	.	MAF_USDA=3.279
NC_035103.1	34468072	.	C	G	.	.	MAF_USDA=4.918
NC_035103.1	34468081	.	T	G	.	.	MAF_INRAE=5.063;MAF_USDA=3.279
NC_035103.1	34468096	.	G	A	.	.	MAF_USDA=1.765
NC_035103.1	34468250	.	A	T	.	.	MAF_USDA=2.459
NC_035103.1	34468266	.	C	A	.	.	MAF_USDA=4.918
NC_035103.1	34468273	.	G	A	.	.	MAF_INRAE=39.873;MAF_USDA=40.0
NC_035103.1	34468371	.	G	A	.	.	MAF_USDA=9.836
NC_035103.1	34468403	.	C	G	.	.	MAF_INRAE=3.165;MAF_USDA=4.706
NC_035103.1	34468488	.	A	T	.	.	MAF_INRAE=39.241;MAF_USDA=39.412
NC_035103.1	34468495	.	A	C	.	.	MAF_INRAE=39.241;MAF_USDA=39.412
NC_035103.1	34468536	.	A	T	.	.	MAF_USDA=3.279
NC_035103.1	34468586	.	G	A	.	.	MAF_INRAE=21.519
NC_035103.1	34468609	.	T	A	.	.	MAF_INRAE=21.519
NC_035103.1	34468653	.	T	A	.	.	MAF_INRAE=36.709;MAF_USDA=7.377
NC_035103.1	34468659	.	C	A	.	.	MAF_USDA=6.557
NC_035103.1	34468705	.	G	A	.	.	MAF_INRAE=39.873;MAF_USDA=40.0
NC_035103.1	34468741	.	C	T	.	.	MAF_INRAE=3.165;MAF_USDA=4.706
NC_035103.1	34468790	.	G	A	.	.	MAF_USDA=3.279
NC_035103.1	34468851	.	A	C	.	.	MAF_USDA=1.639
NC_035103.1	34468946	.	C	T	.	.	MAF_USDA=1.639
NC_035103.1	34469264	.	C	T	.	.	MAF_USDA=9.836
NC_035103.1	34469346	.	G	T	.	.	MAF_INRAE=15.789;MAF_USDA=2.459
NC_035103.1	34469376	.	A	T	.	.	MAF_USDA=10.656
NC_035103.1	34469379	.	C	T	.	.	MAF_USDA=2.459
NC_035103.1	34469410	.	GATATATAT	GATATATAG	.	.	MAF_USDA=33.333
NC_035103.1	34469418	.	T	G	.	.	MAF_INRAE=44.304
NC_035103.1	34469444	.	C	G	.	.	MAF_INRAE=5.263;MAF_USDA=6.471
NC_035103.1	34469485	.	A	T	.	.	MAF_USDA=13.934
NC_035103.1	34469592	.	C	G	.	.	MAF_USDA=3.279
NC_035103.1	34469648	.	A	T	.	.	MAF_INRAE=15.789;MAF_USDA=10.656
NC_035103.1	34469666	.	A	T	.	.	MAF_INRAE=39.873;MAF_USDA=41.176
NC_035103.1	34469698	.	T	G	.	.	MAF_INRAE=43.671;MAF_USDA=36.471
NC_035103.1	34469852	.	T	C	.	.	MAF_USDA=1.639
NC_035103.1	34469872	.	A	T	.	.	MAF_USDA=7.377
NC_035103.1	34469897	.	C	A	.	.	MAF_USDA=1.639
NC_035103.1	34470259	.	G	A	.	.	MAF_USDA=7.377
NC_035103.1	34470284	.	G	A	.	.	MAF_USDA=1.639
NC_035103.1	34470287	.	C	T	.	.	MAF_INRAE=5.263
NC_035103.1	34470319	.	G	T	.	.	MAF_INRAE=5.263
NC_035103.1	34470403	.	C	T	.	.	MAF_USDA=2.459
NC_035103.1	34470544	.	T	C	.	.	MAF_INRAE=15.789;MAF_USDA=33.333
NC_035103.1	34470740	.	G	C	.	.	MAF_INRAE=15.789;MAF_USDA=19.672
NC_035103.1	34470752	.	C	T	.	.	MAF_INRAE=5.263
NC_035103.1	34470803	.	C	A	.	.	MAF_USDA=14.754
NC_035103.1	34470827	.	A	T	.	.	MAF_INRAE=41.139;MAF_USDA=27.647
NC_035103.1	34470891	.	C	T	.	.	MAF_USDA=2.459
NC_035103.1	34470895	.	C	T	.	.	MAF_INRAE=45.57;MAF_USDA=34.118
NC_035103.1	34470930	.	A	T	.	.	MAF_USDA=2.459
NC_035103.1	34470936	.	G	T	.	.	MAF_USDA=1.639
NC_035103.1	34470951	.	G	A	.	.	MAF_USDA=4.098
NC_035103.1	34470965	.	T	A	.	.	MAF_USDA=1.639
NC_035103.1	34471020	.	T	A	.	.	MAF_USDA=7.377
NC_035103.1	34471027	.	C	T	.	.	MAF_INRAE=39.873;MAF_USDA=23.529
NC_035103.1	34471032	.	G	A	.	.	MAF_INRAE=39.873;MAF_USDA=22.941
NC_035103.1	34471034	.	C	T	.	.	MAF_USDA=15.882
NC_035103.1	34471037	.	C	T	.	.	MAF_USDA=1.639
NC_035103.1	34471151	.	G	A	.	.	MAF_USDA=1.639
NC_035103.1	34471169	.	G	A	.	.	MAF_USDA=1.639
NC_035103.1	34471171	.	A	G	.	.	MAF_USDA=1.639
NC_035103.1	34471246	.	C	A	.	.	MAF_USDA=16.393
NC_035103.1	34471295	.	T	A	.	.	MAF_USDA=1.639
NC_035103.1	34471403	.	C	G	.	.	MAF_USDA=3.279
NC_035103.1	34471451	.	T	A	.	.	MAF_USDA=1.639
NC_035103.1	34471475	.	T	C	.	.	MAF_INRAE=46.835;MAF_USDA=32.941
NC_035103.1	34471644	.	A	T	.	.	MAF_INRAE=31.579
NC_035103.1	34471652	.	TA	TT	.	.	MAF_USDA=37.5
NC_035103.1	34471658	.	T	G	.	.	MAF_INRAE=15.789;MAF_USDA=5.0
NC_035103.1	34471670	.	T	C	.	.	MAF_USDA=3.333
NC_035103.1	34471714	.	G	A	.	.	MAF_INRAE=3.165;MAF_USDA=4.706
NC_035103.1	34471729	.	A	G	.	.	MAF_INRAE=1.667
NC_035103.1	34471741	.	G	A	.	.	MAF_USDA=1.639
NC_035103.1	34471760	.	G	T	.	.	MAF_USDA=1.639
NC_035103.1	34471762	.	A	G	.	.	MAF_INRAE=1.667
NC_035103.1	34471806	.	T	C	.	.	MAF_INRAE=6.667
NC_035103.1	34471819	.	G	T	.	.	MAF_USDA=10.656
NC_035103.1	34471827	.	G	A	.	.	MAF_USDA=32.353
NC_035103.1	34471862	.	A	G	.	.	MAF_USDA=1.639
NC_035103.1	34471870	.	G	T	.	.	MAF_INRAE=8.861;MAF_USDA=9.412
NC_035103.1	34471902	.	T	A	.	.	MAF_USDA=1.639
NC_035103.1	34472000	.	A	G	.	.	MAF_USDA=5.738
NC_035103.1	34472011	.	A	C	.	.	MAF_USDA=4.098
NC_035103.1	34472017	.	G	T	.	.	MAF_INRAE=49.167;MAF_USDA=37.5
NC_035103.1	34472055	.	G	A	.	.	MAF_INRAE=7.595;MAF_USDA=5.882
NC_035103.1	34472059	.	G	A	.	.	MAF_USDA=6.25
NC_035103.1	34472074	.	T	A	.	.	MAF_USDA=1.639
NC_035103.1	34472175	.	G	C	.	.	MAF_INRAE=2.532;MAF_USDA=6.471
NC_035103.1	34472183	.	G	T	.	.	MAF_USDA=1.639
NC_035103.1	34472196	.	T	G	.	.	MAF_USDA=1.639
NC_035103.1	34472304	.	C	A	.	.	MAF_USDA=1.639
NC_035103.1	34472311	.	T	A	.	.	MAF_USDA=1.639
NC_035103.1	34472338	.	C	T	.	.	MAF_USDA=2.459
NC_035103.1	34472341	.	A	G	.	.	MAF_USDA=1.639
NC_035103.1	34472355	.	C	A	.	.	MAF_INRAE=15.789;MAF_USDA=9.016
NC_035103.1	34472417	.	G	A	.	.	MAF_USDA=4.167
NC_035103.1	34472464	.	G	T	.	.	MAF_USDA=7.738
NC_035103.1	34472584	.	G	T	.	.	MAF_USDA=14.583
NC_035103.1	34472947	.	A	G	.	.	MAF_USDA=33.333
NC_035103.1	34473132	.	G	A	.	.	MAF_INRAE=36.842
NC_035103.1	34473221	.	G	A	.	.	MAF_INRAE=21.053;MAF_USDA=48.361
NC_035103.1	34473227	.	G	A	.	.	MAF_INRAE=10.526
NC_035103.1	34473334	.	A	G	.	.	MAF_INRAE=41.139;MAF_USDA=45.882
NC_035103.1	34473396	.	C	A	.	.	MAF_INRAE=39.241;MAF_USDA=36.905
NC_035103.1	34473449	.	G	A	.	.	MAF_USDA=1.667
NC_035103.1	34473469	.	A	G	.	.	MAF_USDA=1.667
NC_035103.1	34473472	.	T	G	.	.	MAF_INRAE=38.608;MAF_USDA=35.119
NC_035103.1	34473556	.	A	C	.	.	MAF_USDA=1.667
NC_035103.1	34473581	.	G	A	.	.	MAF_USDA=1.667
NC_035103.1	34473582	.	C	A	.	.	MAF_USDA=17.5
NC_035103.1	34473607	.	C	T	.	.	MAF_USDA=1.667
NC_035103.1	34473700	.	T	C	.	.	MAF_USDA=1.667
NC_035103.1	34473764	.	G	T	.	.	MAF_INRAE=1.667
NC_035103.1	34473773	.	G	A	.	.	MAF_INRAE=1.667
NC_035103.1	34473783	.	G	A	.	.	MAF_INRAE=1.667
NC_035103.1	34473789	.	C	G	.	.	MAF_INRAE=2.5
NC_035103.1	34473798	.	A	G	.	.	MAF_INRAE=1.667
NC_035103.1	34473803	.	C	T	.	.	MAF_USDA=2.5
NC_035103.1	34473973	.	C	T	.	.	MAF_INRAE=38.608;MAF_USDA=33.929
NC_035103.1	34474000	.	C	G	.	.	MAF_USDA=1.639
NC_035103.1	34474045	.	G	A	.	.	MAF_USDA=3.279
NC_035103.1	34474059	.	C	T	.	.	MAF_USDA=2.459
NC_035103.1	34474067	.	A	C	.	.	MAF_INRAE=48.734;MAF_USDA=41.667
NC_035103.1	34474078	.	G	C	.	.	MAF_USDA=1.667
NC_035103.1	34474086	.	A	G	.	.	MAF_USDA=2.5
NC_035103.1	34474113	.	A	G	.	.	MAF_USDA=2.5
NC_035103.1	34474143	.	C	T	.	.	MAF_INRAE=15.789;MAF_USDA=2.5
NC_035103.1	34474236	.	A	G	.	.	MAF_USDA=1.667
NC_035103.1	34474239	.	G	A	.	.	MAF_USDA=1.667
NC_035103.1	34474247	.	G	T	.	.	MAF_USDA=1.639
NC_035103.1	34474249	.	C	G	.	.	MAF_INRAE=15.789
NC_035103.1	34474288	.	G	T	.	.	MAF_USDA=1.639
NC_035103.1	34474508	.	T	C	.	.	MAF_USDA=3.333
NC_035103.1	34474509	.	C	T	.	.	MAF_USDA=3.333
NC_035103.1	34474594	.	G	T	.	.	MAF_INRAE=44.937;MAF_USDA=34.524
NC_035103.1	34475884	.	G	A	.	.	MAF_USDA=9.167
NC_035103.1	34475900	.	C	T	.	.	MAF_INRAE=44.937;MAF_USDA=33.333
NC_035103.1	34475925	.	G	A	.	.	MAF_INRAE=8.861;MAF_USDA=5.357
NC_035103.1	34475928	.	T	A	.	.	MAF_INRAE=47.5;MAF_USDA=33.333
NC_035103.1	34475950	.	T	A	.	.	MAF_USDA=5.0
NC_035103.1	34475955	.	G	A	.	.	MAF_INRAE=15.789;MAF_USDA=3.333
NC_035103.1	34476047	.	A	T	.	.	MAF_INRAE=44.937;MAF_USDA=33.929
NC_035103.1	34476055	.	G	A	.	.	MAF_INRAE=44.937;MAF_USDA=33.929
NC_035103.1	34476059	.	A	C	.	.	MAF_USDA=20.0
NC_035103.1	34476136	.	C	G	.	.	MAF_INRAE=37.975;MAF_USDA=17.262
NC_035103.1	34476183	.	G	C	.	.	MAF_USDA=2.5
NC_035103.1	34476286	.	T	A	.	.	MAF_INRAE=5.0
NC_035103.1	34476354	.	A	G	.	.	MAF_USDA=14.167
NC_035103.1	34476376	.	A	G	.	.	MAF_USDA=1.667
NC_035103.1	34476398	.	T	G	.	.	MAF_INRAE=15.789;MAF_USDA=2.5
NC_035103.1	34476400	.	A	G	.	.	MAF_INRAE=45.57;MAF_USDA=46.429
NC_035103.1	34476448	.	T	C	.	.	MAF_INRAE=45.57;MAF_USDA=49.167
NC_035103.1	34476476	.	G	T	.	.	MAF_USDA=27.5
NC_035103.1	34476525	.	T	G	.	.	MAF_INRAE=6.962;MAF_USDA=48.81
NC_035103.1	34476553	.	G	T	.	.	MAF_INRAE=3.165;MAF_USDA=6.548
NC_035103.1	34476557	.	G	A	.	.	MAF_USDA=1.667
NC_035103.1	34476630	.	A	G	.	.	MAF_INRAE=46.667;MAF_USDA=20.833
NC_035103.1	34476693	.	G	A	.	.	MAF_INRAE=36.842;MAF_USDA=33.929
NC_035103.1	34476720	.	T	C	.	.	MAF_USDA=1.639
NC_035103.1	34476735	.	G	A	.	.	MAF_INRAE=44.937
NC_035103.1	34476817	.	A	G	.	.	MAF_USDA=14.167
NC_035103.1	34476829	.	C	A	.	.	MAF_USDA=16.667
NC_035103.1	34476987	.	C	A	.	.	MAF_INRAE=40.0
NC_035103.1	34477004	.	C	T	.	.	MAF_USDA=10.417
NC_035103.1	34477016	.	C	A	.	.	MAF_USDA=1.639
NC_035103.1	34477035	.	G	A	.	.	MAF_INRAE=6.329
NC_035103.1	34477064	.	T	G	.	.	MAF_INRAE=43.333
NC_035103.1	34477076	.	A	G	.	.	MAF_INRAE=43.333
NC_035103.1	34477077	.	G	A	.	.	MAF_INRAE=43.333
NC_035103.1	34477089	.	A	C	.	.	MAF_INRAE=43.333
NC_035103.1	34477092	.	G	A	.	.	MAF_INRAE=43.333
NC_035103.1	34477096	.	C	T	.	.	MAF_INRAE=39.167;MAF_USDA=50.0
NC_035103.1	34477100	.	T	C	.	.	MAF_INRAE=35.0;MAF_USDA=48.214
NC_035103.1	34477112	.	G	A	.	.	MAF_INRAE=35.0;MAF_USDA=31.25
NC_035103.1	34477117	.	A	G	.	.	MAF_INRAE=33.333;MAF_USDA=31.25
NC_035103.1	34477125	.	A	T	.	.	MAF_INRAE=27.5;MAF_USDA=17.857
NC_035103.1	34477167	.	C	T	.	.	MAF_USDA=21.667
NC_035103.1	34477179	.	G	C	.	.	MAF_USDA=1.667
NC_035103.1	34477186	.	T	C	.	.	MAF_INRAE=46.203;MAF_USDA=33.929
NC_035103.1	34477238	.	G	A	.	.	MAF_INRAE=37.975;MAF_USDA=16.071
NC_035103.1	34477286	.	G	T	.	.	MAF_INRAE=45.57;MAF_USDA=34.524
NC_035103.1	34477444	.	C	A	.	.	MAF_USDA=4.167
NC_035103.1	34477453	.	C	T	.	.	MAF_INRAE=44.937;MAF_USDA=32.738
NC_035103.1	34477515	.	C	T	.	.	MAF_INRAE=15.789;MAF_USDA=1.639
NC_035103.1	34477524	.	T	G	.	.	MAF_USDA=3.279
NC_035103.1	34477541	.	C	T	.	.	MAF_INRAE=4.167
NC_035103.1	34477558	.	C	T	.	.	MAF_INRAE=6.667
NC_035103.1	34477560	.	T	G	.	.	MAF_INRAE=8.333
NC_035103.1	34477563	.	T	G	.	.	MAF_INRAE=8.333
NC_035103.1	34477574	.	C	A	.	.	MAF_INRAE=8.333
NC_035103.1	34477575	.	T	C	.	.	MAF_USDA=45.238
NC_035103.1	34477580	.	C	G	.	.	MAF_INRAE=8.333
NC_035103.1	34477601	.	A	T	.	.	MAF_INRAE=8.333
NC_035103.1	34477637	.	C	T	.	.	MAF_INRAE=6.962;MAF_USDA=10.0
NC_035103.1	34477638	.	G	A	.	.	MAF_INRAE=4.167
NC_035103.1	34477643	.	T	C	.	.	MAF_INRAE=4.167
NC_035103.1	34477675	.	G	T	.	.	MAF_USDA=3.333
NC_035103.1	34477757	.	C	T	.	.	MAF_INRAE=15.789;MAF_USDA=3.333
NC_035103.1	34477758	.	G	A	.	.	MAF_USDA=1.667
NC_035103.1	34477767	.	C	T	.	.	MAF_INRAE=44.937;MAF_USDA=33.929
NC_035103.1	34477779	.	T	C	.	.	MAF_USDA=1.667
NC_035103.1	34477792	.	G	A	.	.	MAF_USDA=3.333
NC_035103.1	34477848	.	C	T	.	.	MAF_USDA=1.667
NC_035103.1	34477891	.	A	C	.	.	MAF_INRAE=44.937
NC_035103.1	34477943	.	T	A	.	.	MAF_USDA=7.5
NC_035103.1	34477955	.	C	T	.	.	MAF_INRAE=44.937;MAF_USDA=33.333
NC_035103.1	34478043	.	C	G	.	.	MAF_USDA=1.695
NC_035103.1	34478055	.	G	T	.	.	MAF_INRAE=5.833;MAF_USDA=6.024
NC_035103.1	34478073	.	A	T	.	.	MAF_INRAE=38.608;MAF_USDA=34.337
NC_035103.1	34478127	.	T	C	.	.	MAF_USDA=1.667
NC_035103.1	34478152	.	G	A	.	.	MAF_USDA=1.667
NC_035103.1	34478213	.	T	A	.	.	MAF_INRAE=3.165;MAF_USDA=4.762
NC_035103.1	34478243	.	C	T	.	.	MAF_USDA=29.167
NC_035103.1	34478276	.	C	A	.	.	MAF_USDA=1.667
NC_035103.1	34478281	.	C	A	.	.	MAF_USDA=1.667
NC_035103.1	34478307	.	C	T	.	.	MAF_INRAE=44.937;MAF_USDA=34.524
NC_035103.1	34478404	.	C	A	.	.	MAF_USDA=2.5
NC_035103.1	34478545	.	A	T	.	.	MAF_USDA=1.667
NC_035103.1	34478799	.	C	A	.	.	MAF_USDA=1.667
NC_035103.1	34478839	.	C	A	.	.	MAF_USDA=1.667
NC_035103.1	34479359	.	C	A	.	.	MAF_INRAE=1.667
NC_035103.1	34479376	.	T	A	.	.	MAF_USDA=44.167
NC_035103.1	34479512	.	T	G	.	.	MAF_USDA=8.333
NC_035103.1	34479521	.	C	T	.	.	MAF_USDA=1.667
NC_035103.1	34479705	.	G	C	.	.	MAF_INRAE=36.709;MAF_USDA=8.333
NC_035103.1	34479844	.	T	G	.	.	MAF_INRAE=12.658;MAF_USDA=40.476
NC_035103.1	34479913	.	A	G	.	.	MAF_USDA=8.333
NC_035103.1	34480040	.	C	T	.	.	MAF_USDA=1.667
NC_035103.1	34480325	.	G	A	.	.	MAF_USDA=12.5
NC_035103.1	34480363	.	T	G	.	.	MAF_USDA=3.333
NC_035103.1	34480386	.	T	C	.	.	MAF_USDA=4.167
NC_035103.1	34480388	.	C	T	.	.	MAF_USDA=5.0
NC_035103.1	34480403	.	G	A	.	.	MAF_USDA=5.0
NC_035103.1	34480432	.	T	C	.	.	MAF_USDA=9.167
NC_035103.1	34480434	.	A	G	.	.	MAF_USDA=29.167
NC_035103.1	34480626	.	G	A	.	.	MAF_USDA=1.667
NC_035103.1	34480706	.	T	C	.	.	MAF_USDA=22.5
NC_035103.1	34480753	.	A	G	.	.	MAF_INRAE=36.842;MAF_USDA=31.548
NC_035103.1	34480762	.	A	G	.	.	MAF_INRAE=36.709;MAF_USDA=6.667
NC_035103.1	34480772	.	T	A	.	.	MAF_INRAE=45.0;MAF_USDA=18.75
NC_035103.1	34480813	.	C	T	.	.	MAF_USDA=2.5
NC_035103.1	34480912	.	G	A	.	.	MAF_USDA=48.81
NC_035103.1	34480914	.	T	C	.	.	MAF_INRAE=5.833;MAF_USDA=6.548
NC_035103.1	34480942	.	C	T	.	.	MAF_USDA=2.5
NC_035103.1	34480986	.	C	T	.	.	MAF_USDA=50.0
NC_035103.1	34481751	.	T	G	.	.	MAF_USDA=42.857
NC_035103.1	34481925	.	C	A	.	.	MAF_USDA=2.5
NC_035103.1	34481937	.	C	T	.	.	MAF_INRAE=36.842;MAF_USDA=44.048
NC_035103.1	34481938	.	A	G	.	.	MAF_USDA=44.048
NC_035103.1	34481994	.	T	A	.	.	MAF_INRAE=8.228;MAF_USDA=4.167
NC_035103.1	34482002	.	G	T	.	.	MAF_USDA=1.667
NC_035103.1	34482042	.	A	T	.	.	MAF_INRAE=49.367;MAF_USDA=33.333
NC_035103.1	34482077	.	T	A	.	.	MAF_USDA=4.167
NC_035103.1	34482158	.	C	A	.	.	MAF_USDA=1.667
NC_035103.1	34482372	.	G	A	.	.	MAF_USDA=1.639
NC_035103.1	34482390	.	G	T	.	.	MAF_USDA=7.377
NC_035103.1	34482536	.	C	T	.	.	MAF_INRAE=49.367;MAF_USDA=44.118
NC_035103.1	34482591	.	A	T	.	.	MAF_USDA=2.459
NC_035103.1	34482606	.	C	G	.	.	MAF_USDA=2.459
NC_035103.1	34482615	.	G	A	.	.	MAF_INRAE=15.789;MAF_USDA=2.459
NC_035103.1	34482652	.	G	T	.	.	MAF_USDA=1.639
NC_035103.1	34482836	.	C	A	.	.	MAF_INRAE=8.861;MAF_USDA=4.167
NC_035103.1	34483023	.	C	A	.	.	MAF_INRAE=50.0;MAF_USDA=45.294
NC_035103.1	34483110	.	A	C	.	.	MAF_USDA=4.098
NC_035103.1	34483162	.	C	A	.	.	MAF_INRAE=8.861;MAF_USDA=5.882
NC_035103.1	34483163	.	C	A	.	.	MAF_INRAE=45.0;MAF_USDA=45.882
NC_035103.1	34483170	.	T	A	.	.	MAF_INRAE=15.789;MAF_USDA=9.836
NC_035103.1	34483171	.	A	C	.	.	MAF_USDA=4.098
NC_035103.1	34483209	.	C	T	.	.	MAF_USDA=6.557
NC_035103.1	34483361	.	C	T	.	.	MAF_INRAE=15.789;MAF_USDA=4.098
NC_035103.1	34483529	.	A	C	.	.	MAF_USDA=2.459
NC_035103.1	34483551	.	T	C	.	.	MAF_INRAE=5.263
NC_035103.1	34483573	.	T	C	.	.	MAF_USDA=2.459
NC_035103.1	34483584	.	C	G	.	.	MAF_INRAE=18.354;MAF_USDA=23.529
NC_035103.1	34483660	.	C	T	.	.	MAF_INRAE=15.789;MAF_USDA=4.098
NC_035103.1	34483665	.	A	C	.	.	MAF_INRAE=50.0;MAF_USDA=44.706
NC_035103.1	34483791	.	G	A	.	.	MAF_INRAE=37.975;MAF_USDA=28.235
NC_035103.1	34483892	.	C	A	.	.	MAF_USDA=2.459
NC_035103.1	34483902	.	T	G	.	.	MAF_USDA=1.639
NC_035103.1	34483952	.	C	A	.	.	MAF_USDA=1.639
NC_035103.1	34483968	.	C	A	.	.	MAF_USDA=2.353
NC_035103.1	34484309	.	G	A	.	.	MAF_USDA=1.639
NC_035103.1	34484332	.	C	A	.	.	MAF_USDA=1.639
NC_035103.1	34484369	.	T	C	.	.	MAF_INRAE=37.975;MAF_USDA=27.059
NC_035103.1	34484562	.	G	T	.	.	MAF_USDA=5.738
NC_035103.1	34484615	.	G	T	.	.	MAF_USDA=3.279
NC_035103.1	34484682	.	T	G	.	.	MAF_USDA=4.098
NC_035103.1	34484691	.	G	T	.	.	MAF_USDA=4.098
NC_035103.1	34484774	.	C	A	.	.	MAF_INRAE=49.367;MAF_USDA=45.294
NC_035103.1	34484899	.	C	T	.	.	MAF_INRAE=8.861;MAF_USDA=7.647
NC_035103.1	34484925	.	C	T	.	.	MAF_INRAE=50.0;MAF_USDA=45.294
NC_035103.1	34485029	.	G	A	.	.	MAF_USDA=2.459
NC_035103.1	34485091	.	G	T	.	.	MAF_INRAE=2.632;MAF_USDA=7.059
NC_035103.1	34485730	.	T	A	.	.	MAF_USDA=21.186
NC_035103.1	34485847	.	A	G	.	.	MAF_INRAE=50.0;MAF_USDA=45.882
NC_035103.1	34485891	.	A	C	.	.	MAF_INRAE=36.709;MAF_USDA=6.557
NC_035103.1	34485945	.	G	A	.	.	MAF_USDA=4.098
NC_035103.1	34485955	.	C	T	.	.	MAF_USDA=2.459
NC_035103.1	34486126	.	G	C	.	.	MAF_USDA=2.459
NC_035103.1	34486129	.	A	G	.	.	MAF_USDA=12.941
NC_035103.1	34486144	.	A	G	.	.	MAF_USDA=9.412
NC_035103.1	34486160	.	A	T	.	.	MAF_USDA=1.639
NC_035103.1	34486162	.	G	A	.	.	MAF_USDA=9.412
NC_035103.1	34486190	.	T	G	.	.	MAF_INRAE=50.0;MAF_USDA=25.0
NC_035103.1	34486192	.	C	T	.	.	MAF_INRAE=45.833;MAF_USDA=44.048
NC_035103.1	34486403	.	G	T	.	.	MAF_INRAE=49.367;MAF_USDA=32.353
NC_035103.1	34486438	.	G	A	.	.	MAF_INRAE=50.0;MAF_USDA=46.471
NC_035103.1	34486521	.	G	A	.	.	MAF_USDA=3.279
NC_035103.1	34486634	.	G	T	.	.	MAF_USDA=1.639
NC_035103.1	34486642	.	G	A	.	.	MAF_USDA=6.557
NC_035103.1	34486746	.	A	T	.	.	MAF_USDA=3.279
NC_035103.1	34486757	.	A	T	.	.	MAF_USDA=2.459
NC_035103.1	34486786	.	G	T	.	.	MAF_USDA=2.459
NC_035103.1	34486787	.	G	T	.	.	MAF_USDA=2.459
NC_035103.1	34486828	.	C	A	.	.	MAF_USDA=13.115
NC_035103.1	34486975	.	C	T	.	.	MAF_USDA=18.852
NC_035103.1	34487014	.	T	G	.	.	MAF_USDA=1.639
NC_035103.1	34487022	.	A	T	.	.	MAF_USDA=2.459
NC_035103.1	34487054	.	A	G	.	.	MAF_INRAE=49.367;MAF_USDA=45.294
NC_035103.1	34487071	.	C	T	.	.	MAF_INRAE=8.861;MAF_USDA=4.167
NC_035103.1	34487085	.	T	C	.	.	MAF_INRAE=48.734;MAF_USDA=44.706
NC_035103.1	34487251	.	G	T	.	.	MAF_INRAE=50.0;MAF_USDA=45.882
NC_035103.1	34487330	.	C	A	.	.	MAF_INRAE=5.263
NC_035103.1	34487349	.	C	T	.	.	MAF_USDA=2.459
NC_035103.1	34487361	.	T	G	.	.	MAF_INRAE=49.367;MAF_USDA=45.294
NC_035103.1	34487375	.	G	A	.	.	MAF_INRAE=37.975;MAF_USDA=15.882
NC_035103.1	34487386	.	C	A	.	.	MAF_USDA=3.279
NC_035103.1	34487878	.	G	T	.	.	MAF_INRAE=9.494;MAF_USDA=5.882
NC_035103.1	34487882	.	C	T	.	.	MAF_USDA=4.918
NC_035103.1	34487935	.	T	A	.	.	MAF_INRAE=4.43
NC_035103.1	34487937	.	C	G	.	.	MAF_INRAE=45.0;MAF_USDA=48.235
NC_035103.1	34487970	.	A	G	.	.	MAF_USDA=5.738
NC_035103.1	34487989	.	A	T	.	.	MAF_USDA=4.918
NC_035103.1	34488030	.	C	T	.	.	MAF_USDA=3.279
NC_035103.1	34488070	.	T	A	.	.	MAF_INRAE=50.0;MAF_USDA=31.765
NC_035103.1	34488092	.	G	T	.	.	MAF_USDA=2.459
NC_035103.1	34488128	.	G	T	.	.	MAF_USDA=2.459
NC_035103.1	34488150	.	G	A	.	.	MAF_USDA=1.639
NC_035103.1	34488237	.	ATCAAG	ATCAAA	.	.	MAF_USDA=25.0
NC_035103.1	34488242	.	G	A	.	.	MAF_INRAE=49.367
NC_035103.1	34488246	.	AATT	AATG	.	.	MAF_USDA=25.0
NC_035103.1	34488249	.	T	G	.	.	MAF_INRAE=46.835
NC_035103.1	34488503	.	G	A	.	.	MAF_INRAE=35.0
NC_035103.1	34488541	.	G	A	.	.	MAF_INRAE=28.333
NC_035103.1	34488553	.	C	T	.	.	MAF_INRAE=25.833
NC_035103.1	34488615	.	A	G	.	.	MAF_INRAE=19.167
NC_035103.1	34488623	.	G	A	.	.	MAF_INRAE=9.494;MAF_USDA=18.75
NC_035103.1	34488943	.	C	A	.	.	MAF_INRAE=29.114;MAF_USDA=27.976
NC_035103.1	34489104	.	C	A	.	.	MAF_INRAE=3.333
NC_035103.1	34489173	.	G	A	.	.	MAF_INRAE=26.582;MAF_USDA=8.235
NC_035103.1	34489174	.	A	T	.	.	MAF_INRAE=30.0;MAF_USDA=7.647
NC_035103.1	34489297	.	G	A	.	.	MAF_INRAE=27.848;MAF_USDA=18.235
NC_035103.1	34489337	.	G	T	.	.	MAF_USDA=1.639
NC_035103.1	34489412	.	C	A	.	.	MAF_USDA=2.459
NC_035103.1	34489440	.	C	A	.	.	MAF_USDA=7.377
NC_035103.1	34489591	.	A	T	.	.	MAF_INRAE=3.333
NC_035103.1	34489684	.	C	G	.	.	MAF_USDA=3.279
NC_035103.1	34489691	.	C	T	.	.	MAF_INRAE=17.722;MAF_USDA=10.588
NC_035103.1	34489883	.	G	T	.	.	MAF_INRAE=24.684;MAF_USDA=7.647
NC_035103.1	34489929	.	G	A	.	.	MAF_USDA=1.639
NC_035103.1	34490220	.	C	G	.	.	MAF_USDA=4.098
NC_035103.1	34490297	.	T	G	.	.	MAF_INRAE=29.114;MAF_USDA=23.529
NC_035103.1	34490401	.	T	A	.	.	MAF_USDA=2.459
NC_035103.1	34490566	.	C	T	.	.	MAF_USDA=1.639
NC_035103.1	34490648	.	T	C	.	.	MAF_USDA=1.667
NC_035103.1	34490741	.	G	A	.	.	MAF_USDA=1.639
NC_035103.1	34490744	.	G	T	.	.	MAF_USDA=1.639
NC_035103.1	34490976	.	C	A	.	.	MAF_INRAE=27.848;MAF_USDA=8.235
NC_035103.1	34490986	.	G	A	.	.	MAF_USDA=1.639
NC_035103.1	34491021	.	G	C	.	.	MAF_INRAE=27.848;MAF_USDA=18.235
NC_035103.1	34491035	.	G	T	.	.	MAF_USDA=6.25
NC_035103.1	34491116	.	T	G	.	.	MAF_INRAE=43.671;MAF_USDA=38.235
NC_035103.1	34491245	.	A	G	.	.	MAF_INRAE=28.481;MAF_USDA=24.118
NC_035103.1	34491302	.	G	A	.	.	MAF_USDA=1.639
NC_035103.1	34491337	.	T	A	.	.	MAF_INRAE=27.848;MAF_USDA=23.529
NC_035103.1	34491591	.	C	T	.	.	MAF_USDA=8.197
NC_035103.1	34491711	.	C	T	.	.	MAF_INRAE=18.354;MAF_USDA=4.118
NC_035103.1	34491725	.	T	C	.	.	MAF_USDA=1.639
NC_035103.1	34491775	.	G	T	.	.	MAF_USDA=5.738
NC_035103.1	34491867	.	A	G	.	.	MAF_USDA=1.639
NC_035103.1	34491914	.	T	C	.	.	MAF_INRAE=18.354;MAF_USDA=10.588
NC_035103.1	34492192	.	G	A	.	.	MAF_INRAE=18.987;MAF_USDA=11.176
NC_035103.1	34492204	.	C	A	.	.	MAF_USDA=1.639
NC_035103.1	34492329	.	A	T	.	.	MAF_USDA=5.738
NC_035103.1	34492430	.	C	T	.	.	MAF_USDA=4.098
NC_035103.1	34492431	.	C	T	.	.	MAF_INRAE=16.456;MAF_USDA=8.824
NC_035103.1	34492457	.	C	T	.	.	MAF_INRAE=29.114;MAF_USDA=30.0
NC_035103.1	34492522	.	G	A	.	.	MAF_INRAE=27.215;MAF_USDA=8.235
NC_035103.1	34492586	.	T	C	.	.	MAF_USDA=1.639
NC_035103.1	34492793	.	G	A	.	.	MAF_INRAE=36.709;MAF_USDA=17.059
NC_035103.1	34493047	.	A	C	.	.	MAF_USDA=5.738
NC_035103.1	34493073	.	T	C	.	.	MAF_USDA=2.459
NC_035103.1	34493105	.	A	G	.	.	MAF_INRAE=28.481;MAF_USDA=10.0
NC_035103.1	34493154	.	C	T	.	.	MAF_INRAE=10.526;MAF_USDA=4.098
NC_035103.1	34493207	.	G	T	.	.	MAF_INRAE=5.263;MAF_USDA=4.118
NC_035103.1	34493270	.	G	A	.	.	MAF_USDA=5.738
NC_035103.1	34493271	.	C	A	.	.	MAF_USDA=5.738
NC_035103.1	34493753	.	C	A	.	.	MAF_USDA=4.098
NC_035103.1	34493775	.	G	A	.	.	MAF_USDA=2.459
NC_035103.1	34493885	.	T	A	.	.	MAF_INRAE=29.747;MAF_USDA=8.929
NC_035103.1	34493886	.	T	G	.	.	MAF_INRAE=14.557;MAF_USDA=27.381
NC_035103.1	34493933	.	G	T	.	.	MAF_INRAE=5.833;MAF_USDA=20.238
NC_035103.1	34493959	.	T	G	.	.	MAF_INRAE=15.19;MAF_USDA=27.381
NC_035103.1	34494011	.	G	A	.	.	MAF_USDA=1.667
NC_035103.1	34494023	.	A	G	.	.	MAF_INRAE=14.557;MAF_USDA=14.286
NC_035103.1	34494079	.	G	A	.	.	MAF_INRAE=47.468;MAF_USDA=20.833
NC_035103.1	34494111	.	C	T	.	.	MAF_INRAE=4.43
NC_035103.1	34494163	.	G	C	.	.	MAF_INRAE=14.557;MAF_USDA=26.471
NC_035103.1	34494206	.	A	T	.	.	MAF_INRAE=31.013;MAF_USDA=4.118
NC_035103.1	34494212	.	G	T	.	.	MAF_INRAE=1.667
NC_035103.1	34494225	.	C	A	.	.	MAF_USDA=2.459
NC_035103.1	34494283	.	A	G	.	.	MAF_USDA=1.639
NC_035103.1	34494285	.	G	A	.	.	MAF_INRAE=1.667
NC_035103.1	34494518	.	C	T	.	.	MAF_USDA=2.459
NC_035103.1	34494549	.	C	T	.	.	MAF_INRAE=31.646;MAF_USDA=8.235
NC_035103.1	34494592	.	C	T	.	.	MAF_INRAE=39.873;MAF_USDA=5.738
NC_035103.1	34494643	.	C	T	.	.	MAF_USDA=4.918
NC_035103.1	34494649	.	G	C	.	.	MAF_USDA=11.475
NC_035103.1	34494684	.	A	T	.	.	MAF_INRAE=13.291;MAF_USDA=27.108
NC_035103.1	34494711	.	C	T	.	.	MAF_USDA=2.459
NC_035103.1	34494719	.	C	A	.	.	MAF_INRAE=4.167;MAF_USDA=2.941
NC_035103.1	34494721	.	A	C	.	.	MAF_INRAE=4.167;MAF_USDA=2.941
NC_035103.1	34494763	.	C	T	.	.	MAF_USDA=11.475
NC_035103.1	34494914	.	A	G	.	.	MAF_INRAE=2.5
NC_035103.1	34494928	.	C	T	.	.	MAF_INRAE=4.167
NC_035103.1	34494958	.	T	A	.	.	MAF_USDA=29.167
NC_035103.1	34495044	.	T	G	.	.	MAF_USDA=2.459
NC_035103.1	34495072	.	C	T	.	.	MAF_USDA=20.588
NC_035103.1	34495087	.	C	A	.	.	MAF_USDA=6.557
NC_035103.1	34495190	.	T	C	.	.	MAF_USDA=6.557
NC_035103.1	34495199	.	C	T	.	.	MAF_INRAE=1.667
NC_035103.1	34495283	.	C	T	.	.	MAF_INRAE=1.667
NC_035103.1	34495286	.	T	C	.	.	MAF_INRAE=1.667
NC_035103.1	34495289	.	T	A	.	.	MAF_INRAE=2.5
NC_035103.1	34495298	.	C	A	.	.	MAF_INRAE=1.667
NC_035103.1	34495370	.	C	T	.	.	MAF_USDA=1.639
NC_035103.1	34495454	.	G	T	.	.	MAF_INRAE=5.263;MAF_USDA=9.836
NC_035103.1	34495464	.	T	C	.	.	MAF_INRAE=5.833;MAF_USDA=31.765
NC_035103.1	34495469	.	G	T	.	.	MAF_INRAE=5.833
NC_035103.1	34495791	.	C	G	.	.	MAF_INRAE=1.667
NC_035103.1	34495832	.	A	G	.	.	MAF_INRAE=36.076;MAF_USDA=45.294
NC_035103.1	34495853	.	A	G	.	.	MAF_USDA=1.639
NC_035103.1	34495914	.	A	C	.	.	MAF_INRAE=14.557;MAF_USDA=26.471
NC_035103.1	34495930	.	T	C	.	.	MAF_INRAE=1.667;MAF_USDA=2.459
NC_035103.1	34495961	.	C	T	.	.	MAF_INRAE=13.924;MAF_USDA=26.471
NC_035103.1	34496052	.	G	A	.	.	MAF_USDA=1.639
NC_035103.1	34496067	.	T	A	.	.	MAF_USDA=1.765
NC_035103.1	34496087	.	A	G	.	.	MAF_USDA=1.639
NC_035103.1	34496146	.	A	G	.	.	MAF_INRAE=15.19;MAF_USDA=25.882
NC_035103.1	34496151	.	G	A	.	.	MAF_INRAE=13.924;MAF_USDA=25.882
NC_035103.1	34496154	.	C	T	.	.	MAF_INRAE=6.667;MAF_USDA=27.059
NC_035103.1	34496235	.	A	T	.	.	MAF_USDA=10.656
NC_035103.1	34496252	.	C	T	.	.	MAF_INRAE=45.57;MAF_USDA=31.765
NC_035103.1	34496339	.	A	C	.	.	MAF_USDA=1.639
NC_035103.1	34496368	.	A	T	.	.	MAF_USDA=2.459
NC_035103.1	34497637	.	C	T	.	.	MAF_INRAE=46.203;MAF_USDA=11.765
NC_035103.1	34497638	.	G	A	.	.	MAF_INRAE=17.722;MAF_USDA=30.588
NC_035103.1	34497660	.	G	A	.	.	MAF_INRAE=37.342;MAF_USDA=1.639
NC_035103.1	34497692	.	G	T	.	.	MAF_USDA=2.459
NC_035103.1	34497887	.	A	C	.	.	MAF_USDA=1.639
NC_035103.1	34498010	.	C	T	.	.	MAF_USDA=35.417
NC_035103.1	34498097	.	A	T	.	.	MAF_INRAE=4.43
NC_035103.1	34498101	.	T	G	.	.	MAF_INRAE=2.532
NC_035103.1	34498123	.	C	T	.	.	MAF_INRAE=40.833;MAF_USDA=14.583
NC_035103.1	34498130	.	A	C	.	.	MAF_INRAE=42.5;MAF_USDA=14.583
NC_035103.1	34498324	.	C	T	.	.	MAF_INRAE=15.789;MAF_USDA=4.167
NC_035103.1	34498373	.	G	C	.	.	MAF_INRAE=18.354;MAF_USDA=31.548
NC_035103.1	34498397	.	A	G	.	.	MAF_USDA=14.167
NC_035103.1	34498419	.	G	T	.	.	MAF_INRAE=4.167;MAF_USDA=31.548
NC_035103.1	34498422	.	T	A	.	.	MAF_INRAE=1.667
NC_035103.1	34498562	.	G	T	.	.	MAF_INRAE=5.0
NC_035103.1	34498586	.	A	T	.	.	MAF_INRAE=30.38;MAF_USDA=4.167
NC_035103.1	34498690	.	T	C	.	.	MAF_INRAE=30.38;MAF_USDA=4.118
NC_035103.1	34498695	.	C	T	.	.	MAF_INRAE=46.203;MAF_USDA=14.583
NC_035103.1	34498706	.	C	T	.	.	MAF_INRAE=2.532;MAF_USDA=4.918
NC_035103.1	34498868	.	G	T	.	.	MAF_INRAE=5.263;MAF_USDA=4.167
NC_035103.1	34498883	.	C	T	.	.	MAF_USDA=1.667
NC_035103.1	34498905	.	C	T	.	.	MAF_INRAE=1.667;MAF_USDA=2.083
NC_035103.1	34498960	.	G	T	.	.	MAF_INRAE=40.506;MAF_USDA=5.738
NC_035103.1	34498987	.	C	A	.	.	MAF_INRAE=46.203;MAF_USDA=10.588
NC_035103.1	34499013	.	G	A	.	.	MAF_INRAE=1.667;MAF_USDA=2.459
NC_035103.1	34499063	.	C	A	.	.	MAF_INRAE=10.127;MAF_USDA=21.765
NC_035103.1	34499078	.	C	A	.	.	MAF_INRAE=36.076;MAF_USDA=14.583
NC_035103.1	34499186	.	T	C	.	.	MAF_USDA=6.557
NC_035103.1	34499225	.	C	G	.	.	MAF_INRAE=2.532;MAF_USDA=7.377
NC_035103.1	34499241	.	C	A	.	.	MAF_INRAE=13.924;MAF_USDA=25.882
NC_035103.1	34499255	.	T	A	.	.	MAF_INRAE=2.532;MAF_USDA=6.557
NC_035103.1	34499272	.	G	A	.	.	MAF_USDA=13.934
NC_035103.1	34499293	.	C	T	.	.	MAF_INRAE=2.532;MAF_USDA=9.836
NC_035103.1	34499324	.	T	C	.	.	MAF_USDA=18.033
NC_035103.1	34499362	.	A	C	.	.	MAF_INRAE=36.076;MAF_USDA=41.765
NC_035103.1	34499371	.	G	A	.	.	MAF_INRAE=46.835;MAF_USDA=10.588
NC_035103.1	34499388	.	C	T	.	.	MAF_INRAE=36.076;MAF_USDA=48.235
NC_035103.1	34499405	.	G	T	.	.	MAF_INRAE=46.203;MAF_USDA=10.588
NC_035103.1	34499420	.	C	T	.	.	MAF_INRAE=3.333;MAF_USDA=4.167
NC_035103.1	34499431	.	A	C	.	.	MAF_USDA=13.115
NC_035103.1	34499503	.	G	A	.	.	MAF_USDA=4.918
NC_035103.1	34499553	.	A	C	.	.	MAF_INRAE=3.333;MAF_USDA=12.353
NC_035103.1	34499623	.	T	A	.	.	MAF_USDA=4.167
NC_035103.1	34499726	.	G	C	.	.	MAF_USDA=37.5
NC_035103.1	34500798	.	G	A	.	.	MAF_USDA=14.583
NC_035103.1	34500890	.	C	T	.	.	MAF_USDA=14.583
NC_035103.1	34500896	.	C	T	.	.	MAF_USDA=5.0
NC_035103.1	34501000	.	C	G	.	.	MAF_USDA=4.167
NC_035103.1	34501047	.	G	A	.	.	MAF_INRAE=5.263;MAF_USDA=3.279
NC_035103.1	34501059	.	T	C	.	.	MAF_INRAE=29.747;MAF_USDA=4.706
NC_035103.1	34501120	.	G	A	.	.	MAF_INRAE=13.291;MAF_USDA=25.882
NC_035103.1	34501133	.	G	A	.	.	MAF_USDA=1.639
NC_035103.1	34501248	.	A	C	.	.	MAF_INRAE=2.532;MAF_USDA=5.738
NC_035103.1	34501274	.	T	C	.	.	MAF_INRAE=36.076;MAF_USDA=47.619
NC_035103.1	34501294	.	A	T	.	.	MAF_USDA=1.667
NC_035103.1	34501331	.	G	C	.	.	MAF_INRAE=36.076;MAF_USDA=47.619
NC_035103.1	34501348	.	T	G	.	.	MAF_INRAE=36.076;MAF_USDA=48.824
NC_035103.1	34501358	.	A	G	.	.	MAF_USDA=1.639
NC_035103.1	34501451	.	A	T	.	.	MAF_INRAE=2.532;MAF_USDA=7.5
NC_035103.1	34501463	.	T	A	.	.	MAF_INRAE=2.532;MAF_USDA=5.738
NC_035103.1	34501610	.	A	T	.	.	MAF_INRAE=37.342;MAF_USDA=48.235
NC_035103.1	34501611	.	G	T	.	.	MAF_INRAE=42.5;MAF_USDA=48.235
NC_035103.1	34501669	.	C	A	.	.	MAF_INRAE=36.709;MAF_USDA=48.235
NC_035103.1	34501673	.	T	G	.	.	MAF_INRAE=7.5;MAF_USDA=27.059
NC_035103.1	34501742	.	G	A	.	.	MAF_INRAE=1.667;MAF_USDA=4.167
NC_035103.1	34501835	.	C	T	.	.	MAF_INRAE=46.203;MAF_USDA=10.714
NC_035103.1	34501955	.	A	T	.	.	MAF_INRAE=46.203;MAF_USDA=14.583
NC_035103.1	34501969	.	C	A	.	.	MAF_USDA=1.639
NC_035103.1	34501983	.	A	G	.	.	MAF_INRAE=46.835;MAF_USDA=11.176
NC_035103.1	34502027	.	A	T	.	.	MAF_INRAE=2.532;MAF_USDA=5.738
NC_035103.1	34502053	.	T	C	.	.	MAF_INRAE=2.532;MAF_USDA=5.738
NC_035103.1	34502068	.	G	T	.	.	MAF_USDA=2.459
NC_035103.1	34502169	.	A	G	.	.	MAF_INRAE=1.667;MAF_USDA=30.0
NC_035103.1	34502275	.	T	G	.	.	MAF_USDA=10.656
NC_035103.1	34502326	.	C	T	.	.	MAF_INRAE=15.19;MAF_USDA=25.882
NC_035103.1	34502347	.	T	A	.	.	MAF_INRAE=32.911;MAF_USDA=47.059
NC_035103.1	34502353	.	T	G	.	.	MAF_USDA=1.639
NC_035103.1	34502385	.	T	C	.	.	MAF_INRAE=5.263
NC_035103.1	34502403	.	G	A	.	.	MAF_INRAE=2.532;MAF_USDA=7.377
NC_035103.1	34502520	.	T	C	.	.	MAF_USDA=15.574
NC_035103.1	34502521	.	C	T	.	.	MAF_INRAE=5.263;MAF_USDA=8.197
NC_035103.1	34502547	.	A	G	.	.	MAF_INRAE=29.747;MAF_USDA=5.952
NC_035103.1	34502596	.	C	A	.	.	MAF_USDA=2.459
NC_035103.1	34502602	.	A	C	.	.	MAF_INRAE=2.532;MAF_USDA=7.377
NC_035103.1	34502608	.	A	T	.	.	MAF_INRAE=30.38;MAF_USDA=4.118
NC_035103.1	34502690	.	T	G	.	.	MAF_INRAE=2.532;MAF_USDA=5.833
NC_035103.1	34502698	.	G	T	.	.	MAF_USDA=1.667
NC_035103.1	34502720	.	G	A	.	.	MAF_INRAE=5.263;MAF_USDA=3.333
NC_035103.1	34502740	.	C	A	.	.	MAF_USDA=3.333
NC_035103.1	34502770	.	A	G	.	.	MAF_USDA=1.667
NC_035103.1	34502897	.	T	A	.	.	MAF_INRAE=49.367;MAF_USDA=23.81
NC_035103.1	34502976	.	G	C	.	.	MAF_INRAE=31.013;MAF_USDA=4.098
NC_035103.1	34503024	.	T	C	.	.	MAF_INRAE=1.667;MAF_USDA=3.529
NC_035103.1	34503026	.	C	T	.	.	MAF_INRAE=15.19;MAF_USDA=33.529
NC_035103.1	34503028	.	C	A	.	.	MAF_INRAE=1.667
NC_035103.1	34503036	.	C	A	.	.	MAF_USDA=1.639
NC_035103.1	34503097	.	A	G	.	.	MAF_INRAE=29.747;MAF_USDA=4.118
NC_035103.1	34503131	.	G	T	.	.	MAF_USDA=1.639
NC_035103.1	34503161	.	C	A	.	.	MAF_USDA=2.459
NC_035103.1	34503219	.	G	T	.	.	MAF_USDA=1.639
NC_035103.1	34503264	.	A	T	.	.	MAF_INRAE=30.38;MAF_USDA=4.118
NC_035103.1	34503288	.	T	C	.	.	MAF_INRAE=2.532;MAF_USDA=18.852
NC_035103.1	34503333	.	T	A	.	.	MAF_INRAE=15.19;MAF_USDA=28.824
NC_035103.1	34503383	.	T	G	.	.	MAF_INRAE=49.367;MAF_USDA=17.059
NC_035103.1	34503386	.	C	A	.	.	MAF_INRAE=2.532;MAF_USDA=5.738
NC_035103.1	34503395	.	A	G	.	.	MAF_INRAE=2.532;MAF_USDA=41.765
NC_035103.1	34503465	.	T	G	.	.	MAF_INRAE=2.532;MAF_USDA=5.738
NC_035103.1	34503503	.	C	A	.	.	MAF_INRAE=2.532;MAF_USDA=40.588
NC_035103.1	34503530	.	A	T	.	.	MAF_INRAE=49.367;MAF_USDA=13.529
NC_035103.1	34503562	.	T	A	.	.	MAF_INRAE=1.667
NC_035103.1	34503572	.	T	C	.	.	MAF_INRAE=1.667
NC_035103.1	34503613	.	T	C	.	.	MAF_INRAE=49.367;MAF_USDA=14.706
NC_035103.1	34503755	.	T	C	.	.	MAF_INRAE=15.19;MAF_USDA=26.471
NC_035103.1	34503809	.	C	T	.	.	MAF_INRAE=2.532;MAF_USDA=18.852
NC_035103.1	34503820	.	A	C	.	.	MAF_INRAE=33.544;MAF_USDA=37.647
NC_035103.1	34503827	.	A	T	.	.	MAF_INRAE=50.0;MAF_USDA=13.529
NC_035103.1	34503881	.	G	T	.	.	MAF_INRAE=2.532;MAF_USDA=40.588
NC_035103.1	34503950	.	G	A	.	.	MAF_USDA=11.765
NC_035103.1	34504013	.	A	C	.	.	MAF_USDA=7.377
NC_035103.1	34504031	.	T	C	.	.	MAF_USDA=7.377
NC_035103.1	34504204	.	A	G	.	.	MAF_USDA=1.639
NC_035103.1	34504220	.	G	A	.	.	MAF_USDA=1.639
NC_035103.1	34504352	.	G	T	.	.	MAF_USDA=1.639
NC_035103.1	34504372	.	T	C	.	.	MAF_INRAE=47.5
NC_035103.1	34504412	.	G	A	.	.	MAF_INRAE=29.114;MAF_USDA=4.118
NC_035103.1	34504417	.	T	A	.	.	MAF_INRAE=20.253;MAF_USDA=18.235
NC_035103.1	34504479	.	G	T	.	.	MAF_USDA=1.639
NC_035103.1	34504507	.	G	C	.	.	MAF_INRAE=36.842;MAF_USDA=25.882
NC_035103.1	34504536	.	G	T	.	.	MAF_INRAE=5.263;MAF_USDA=4.098
NC_035103.1	34504538	.	G	T	.	.	MAF_USDA=4.098
NC_035103.1	34504582	.	C	G	.	.	MAF_INRAE=30.38;MAF_USDA=4.118
NC_035103.1	34504628	.	G	A	.	.	MAF_USDA=2.459
NC_035103.1	34504863	.	T	C	.	.	MAF_USDA=1.667
NC_035103.1	34504876	.	T	G	.	.	MAF_INRAE=29.747;MAF_USDA=4.118
NC_035103.1	34505026	.	A	G	.	.	MAF_INRAE=50.0;MAF_USDA=11.765
NC_035103.1	34505041	.	G	A	.	.	MAF_INRAE=13.924;MAF_USDA=27.059
NC_035103.1	34505051	.	G	A	.	.	MAF_USDA=1.639
NC_035103.1	34505053	.	T	C	.	.	MAF_INRAE=2.532;MAF_USDA=40.588
NC_035103.1	34505063	.	G	A	.	.	MAF_USDA=1.639
NC_035103.1	34505075	.	G	A	.	.	MAF_INRAE=30.38;MAF_USDA=4.706
NC_035103.1	34505115	.	C	A	.	.	MAF_INRAE=29.747;MAF_USDA=3.529
NC_035103.1	34505252	.	G	T	.	.	MAF_INRAE=1.667;MAF_USDA=18.852
NC_035103.1	34505270	.	C	T	.	.	MAF_INRAE=8.333;MAF_USDA=31.25
NC_035103.1	34505294	.	A	T	.	.	MAF_USDA=4.918
NC_035103.1	34505318	.	G	C	.	.	MAF_USDA=6.471
NC_035103.1	34505345	.	T	C	.	.	MAF_USDA=5.738
NC_035103.1	34505367	.	C	T	.	.	MAF_INRAE=4.167;MAF_USDA=2.353
NC_035103.1	34505398	.	G	A	.	.	MAF_INRAE=5.263;MAF_USDA=4.098
NC_035103.1	34505486	.	G	A	.	.	MAF_INRAE=4.167;MAF_USDA=2.941
NC_035103.1	34505498	.	C	T	.	.	MAF_INRAE=1.667
NC_035103.1	34505545	.	A	G	.	.	MAF_INRAE=2.532
NC_035103.1	34505601	.	A	G	.	.	MAF_USDA=2.083
NC_035103.1	34505608	.	G	A	.	.	MAF_INRAE=29.747;MAF_USDA=4.118
NC_035103.1	34505615	.	C	T	.	.	MAF_USDA=1.639
NC_035103.1	34505654	.	C	A	.	.	MAF_USDA=7.059
NC_035103.1	34505725	.	C	T	.	.	MAF_INRAE=15.19;MAF_USDA=26.471
NC_035103.1	34505808	.	T	A	.	.	MAF_USDA=6.471
NC_035103.1	34505927	.	A	G	.	.	MAF_INRAE=5.263;MAF_USDA=14.583
NC_035103.1	34505988	.	G	T	.	.	MAF_INRAE=5.263;MAF_USDA=9.016
NC_035103.1	34506089	.	C	T	.	.	MAF_INRAE=15.19;MAF_USDA=26.786
NC_035103.1	34506090	.	A	T	.	.	MAF_INRAE=8.333;MAF_USDA=26.471
NC_035103.1	34506117	.	T	A	.	.	MAF_INRAE=30.38;MAF_USDA=4.118
NC_035103.1	34506193	.	A	C	.	.	MAF_INRAE=5.263;MAF_USDA=5.738
NC_035103.1	34506292	.	T	A	.	.	MAF_USDA=5.738
NC_035103.1	34506311	.	G	A	.	.	MAF_USDA=7.377
NC_035103.1	34506350	.	A	T	.	.	MAF_INRAE=20.253;MAF_USDA=17.647
NC_035103.1	34506389	.	T	C	.	.	MAF_USDA=11.475
NC_035103.1	34506416	.	G	A	.	.	MAF_INRAE=2.532;MAF_USDA=39.412
NC_035103.1	34506436	.	G	T	.	.	MAF_USDA=2.459
NC_035103.1	34506559	.	C	T	.	.	MAF_USDA=1.639
NC_035103.1	34506564	.	G	A	.	.	MAF_INRAE=1.667
NC_035103.1	34506619	.	G	A	.	.	MAF_INRAE=1.667
NC_035103.1	34506659	.	T	C	.	.	MAF_INRAE=49.367;MAF_USDA=13.529
NC_035103.1	34506665	.	G	A	.	.	MAF_USDA=1.639
NC_035103.1	34506686	.	G	C	.	.	MAF_INRAE=5.263;MAF_USDA=8.197
NC_035103.1	34506734	.	G	C	.	.	MAF_INRAE=2.532;MAF_USDA=39.412
NC_035103.1	34506808	.	C	T	.	.	MAF_INRAE=30.38;MAF_USDA=13.529
NC_035103.1	34506891	.	G	T	.	.	MAF_USDA=2.459
NC_035103.1	34506900	.	C	T	.	.	MAF_USDA=12.5
NC_035103.1	34506977	.	G	C	.	.	MAF_INRAE=2.532;MAF_USDA=5.738
NC_035103.1	34507066	.	A	G	.	.	MAF_USDA=2.459
NC_035103.1	34507067	.	C	A	.	.	MAF_USDA=9.412
NC_035103.1	34507088	.	A	T	.	.	MAF_INRAE=30.38;MAF_USDA=4.118
NC_035103.1	34507107	.	G	T	.	.	MAF_INRAE=4.43
NC_035103.1	34507115	.	G	A	.	.	MAF_USDA=1.639
NC_035103.1	34507176	.	A	T	.	.	MAF_INRAE=35.0;MAF_USDA=5.357
NC_035103.1	34507263	.	C	T	.	.	MAF_USDA=7.377
NC_035103.1	34507285	.	A	C	.	.	MAF_USDA=5.738
NC_035103.1	34507294	.	T	G	.	.	MAF_INRAE=2.532;MAF_USDA=40.588
NC_035103.1	34507295	.	G	T	.	.	MAF_USDA=7.377
NC_035103.1	34507297	.	C	T	.	.	MAF_USDA=18.852
NC_035103.1	34507315	.	G	A	.	.	MAF_INRAE=45.57;MAF_USDA=32.941
NC_035103.1	34507325	.	A	G	.	.	MAF_USDA=2.459
NC_035103.1	34507441	.	G	T	.	.	MAF_INRAE=40.506;MAF_USDA=5.738
NC_035103.1	34507444	.	C	A	.	.	MAF_USDA=1.639
NC_035103.1	34507445	.	C	A	.	.	MAF_USDA=1.639
NC_035103.1	34507502	.	T	A	.	.	MAF_INRAE=30.38;MAF_USDA=3.529
NC_035103.1	34507621	.	G	T	.	.	MAF_USDA=11.765
NC_035103.1	34507708	.	T	A	.	.	MAF_USDA=8.824
NC_035103.1	34507921	.	C	T	.	.	MAF_INRAE=5.263;MAF_USDA=9.016
NC_035103.1	34508020	.	A	G	.	.	MAF_INRAE=15.19;MAF_USDA=27.059
NC_035103.1	34508128	.	G	A	.	.	MAF_USDA=8.197
NC_035103.1	34508132	.	T	C	.	.	MAF_USDA=1.639
NC_035103.1	34508164	.	G	T	.	.	MAF_USDA=1.639
NC_035103.1	34508198	.	G	A	.	.	MAF_USDA=11.765
NC_035103.1	34508204	.	T	C	.	.	MAF_INRAE=30.38;MAF_USDA=4.118
NC_035103.1	34508231	.	A	C	.	.	MAF_INRAE=32.911;MAF_USDA=45.294
NC_035103.1	34508240	.	C	T	.	.	MAF_INRAE=1.667
NC_035103.1	34508336	.	G	A	.	.	MAF_USDA=1.639
NC_035103.1	34508388	.	T	C	.	.	MAF_INRAE=2.532;MAF_USDA=41.765
NC_035103.1	34508404	.	T	C	.	.	MAF_INRAE=5.263;MAF_USDA=2.459
NC_035103.1	34508421	.	G	T	.	.	MAF_INRAE=30.38;MAF_USDA=4.118
NC_035103.1	34508446	.	T	A	.	.	MAF_INRAE=20.253;MAF_USDA=17.647
NC_035103.1	34508448	.	G	A	.	.	MAF_INRAE=34.167;MAF_USDA=4.118
NC_035103.1	34508490	.	C	T	.	.	MAF_INRAE=30.38;MAF_USDA=4.118
NC_035103.1	34508528	.	C	T	.	.	MAF_USDA=1.639
NC_035103.1	34508632	.	G	A	.	.	MAF_USDA=1.639
NC_035103.1	34508680	.	A	T	.	.	MAF_INRAE=4.167;MAF_USDA=2.941
NC_035103.1	34508745	.	C	T	.	.	MAF_INRAE=2.532;MAF_USDA=32.941
NC_035103.1	34508790	.	T	A	.	.	MAF_USDA=1.639
NC_035103.1	34508948	.	C	G	.	.	MAF_USDA=1.639
NC_035103.1	34508984	.	A	G	.	.	MAF_INRAE=2.532;MAF_USDA=38.824
NC_035103.1	34509000	.	T	A	.	.	MAF_USDA=4.098
NC_035103.1	34509048	.	T	A	.	.	MAF_INRAE=2.532;MAF_USDA=29.508
NC_035103.1	34509085	.	T	A	.	.	MAF_USDA=9.016
NC_035103.1	34509127	.	A	T	.	.	MAF_INRAE=30.38;MAF_USDA=4.118
NC_035103.1	34509148	.	G	T	.	.	MAF_INRAE=2.532;MAF_USDA=18.852
NC_035103.1	34509151	.	G	A	.	.	MAF_INRAE=5.263;MAF_USDA=1.639
NC_035103.1	34509236	.	C	T	.	.	MAF_USDA=1.639
NC_035103.1	34509429	.	G	A	.	.	MAF_INRAE=2.532;MAF_USDA=18.852
NC_035103.1	34509439	.	T	A	.	.	MAF_INRAE=45.57;MAF_USDA=10.0
NC_035103.1	34509489	.	C	G	.	.	MAF_USDA=1.639
NC_035103.1	34509542	.	G	A	.	.	MAF_INRAE=1.667;MAF_USDA=2.459
NC_035103.1	34509577	.	C	A	.	.	MAF_USDA=1.639
NC_035103.1	34509578	.	A	G	.	.	MAF_USDA=11.475
NC_035103.1	34509697	.	C	T	.	.	MAF_INRAE=14.557;MAF_USDA=25.882
NC_035103.1	34509708	.	C	T	.	.	MAF_INRAE=50.0;MAF_USDA=13.529
NC_035103.1	34509812	.	T	C	.	.	MAF_INRAE=5.263;MAF_USDA=14.583
NC_035103.1	34509845	.	C	A	.	.	MAF_INRAE=4.43
NC_035103.1	34509863	.	T	C	.	.	MAF_INRAE=2.532;MAF_USDA=40.588
NC_035103.1	34509894	.	C	T	.	.	MAF_USDA=1.639
NC_035103.1	34509928	.	A	G	.	.	MAF_INRAE=1.667;MAF_USDA=1.639
NC_035103.1	34510142	.	T	A	.	.	MAF_USDA=2.459
NC_035103.1	34510397	.	T	G	.	.	MAF_INRAE=1.667;MAF_USDA=1.639
NC_035103.1	34510475	.	T	A	.	.	MAF_USDA=1.639
NC_035103.1	34510534	.	G	A	.	.	MAF_USDA=1.639
NC_035103.1	34510662	.	G	A	.	.	MAF_INRAE=30.38;MAF_USDA=4.118
NC_035103.1	34510700	.	A	T	.	.	MAF_USDA=2.459
NC_035103.1	34510892	.	A	G	.	.	MAF_USDA=2.459
NC_035103.1	34510897	.	A	G	.	.	MAF_USDA=4.706
NC_035103.1	34511034	.	G	A	.	.	MAF_USDA=2.5
NC_035103.1	34511089	.	G	C	.	.	MAF_USDA=2.459
NC_035103.1	34511183	.	C	G	.	.	MAF_INRAE=5.263;MAF_USDA=14.754
NC_035103.1	34511234	.	A	T	.	.	MAF_USDA=2.542
NC_035103.1	34511337	.	G	C	.	.	MAF_USDA=18.966
NC_035103.1	34511341	.	T	C	.	.	MAF_USDA=1.724
NC_035103.1	34511368	.	T	C	.	.	MAF_USDA=22.034
NC_035103.1	34511431	.	A	G	.	.	MAF_USDA=32.099
NC_035103.1	34511611	.	T	C	.	.	MAF_USDA=5.932
NC_035103.1	34511685	.	T	A	.	.	MAF_USDA=39.024
NC_035103.1	34511690	.	A	C	.	.	MAF_USDA=6.897
NC_035103.1	34511701	.	T	C	.	.	MAF_USDA=14.407
NC_035103.1	34511713	.	A	C	.	.	MAF_USDA=9.322
NC_035103.1	34511930	.	T	C	.	.	MAF_USDA=16.379
NC_035103.1	34511931	.	G	A	.	.	MAF_USDA=6.897
NC_035103.1	34511946	.	T	A	.	.	MAF_USDA=3.39
NC_035103.1	34511980	.	T	G	.	.	MAF_USDA=1.724
NC_035103.1	34511990	.	A	T	.	.	MAF_USDA=1.724
NC_035103.1	34512166	.	T	A	.	.	MAF_USDA=15.217
NC_035103.1	34512179	.	C	A	.	.	MAF_USDA=4.237
NC_035103.1	34512193	.	A	G	.	.	MAF_USDA=43.75
NC_035103.1	34512284	.	T	C	.	.	MAF_USDA=2.439
NC_035103.1	34512353	.	C	T	.	.	MAF_USDA=10.169
NC_035103.1	34512367	.	A	C	.	.	MAF_USDA=29.661
NC_035103.1	34512539	.	C	T	.	.	MAF_USDA=4.237
NC_035103.1	34512678	.	T	A	.	.	MAF_USDA=1.724
NC_035103.1	34512715	.	C	T	.	.	MAF_USDA=2.542
NC_035103.1	34512721	.	C	A	.	.	MAF_USDA=32.53
NC_035103.1	34512771	.	A	T	.	.	MAF_USDA=6.78
NC_035103.1	34512789	.	A	C	.	.	MAF_USDA=2.542
NC_035103.1	34512791	.	G	A	.	.	MAF_USDA=1.695
NC_035103.1	34512798	.	T	C	.	.	MAF_USDA=5.932
NC_035103.1	34512830	.	T	G	.	.	MAF_USDA=1.695
NC_035103.1	34512842	.	G	C	.	.	MAF_USDA=14.407
NC_035103.1	34512855	.	A	T	.	.	MAF_USDA=1.724
NC_035103.1	34512885	.	C	T	.	.	MAF_USDA=7.627
NC_035103.1	34512912	.	A	C	.	.	MAF_USDA=10.241
NC_035103.1	34512918	.	T	A	.	.	MAF_USDA=6.522
NC_035103.1	34512919	.	A	T	.	.	MAF_USDA=37.5
NC_035103.1	34512920	.	A	T	.	.	MAF_USDA=1.695
NC_035103.1	34512923	.	A	C	.	.	MAF_USDA=7.627
NC_035103.1	34512926	.	A	T	.	.	MAF_USDA=6.78
NC_035103.1	34512927	.	C	A	.	.	MAF_USDA=7.831
NC_035103.1	34512942	.	A	G	.	.	MAF_USDA=25.301
NC_035103.1	34513058	.	A	T	.	.	MAF_USDA=6.897
NC_035103.1	34513117	.	G	A	.	.	MAF_USDA=1.724
NC_035103.1	34513122	.	C	T	.	.	MAF_USDA=5.172
NC_035103.1	34513214	.	A	T	.	.	MAF_USDA=7.759
NC_035103.1	34513246	.	T	A	.	.	MAF_USDA=1.695
NC_035103.1	34513258	.	T	G	.	.	MAF_USDA=44.444
NC_035103.1	34513367	.	T	G	.	.	MAF_USDA=35.593
NC_035103.1	34513415	.	A	G	.	.	MAF_USDA=6.78
NC_035103.1	34513560	.	C	G	.	.	MAF_USDA=5.932
NC_035103.1	34513613	.	G	A	.	.	MAF_USDA=12.712
NC_035103.1	34513618	.	C	T	.	.	MAF_USDA=5.932
NC_035103.1	34513836	.	G	A	.	.	MAF_USDA=37.654
NC_035103.1	34513850	.	T	G	.	.	MAF_USDA=47.458
NC_035103.1	34513984	.	G	A	.	.	MAF_USDA=8.621
NC_035103.1	34514005	.	T	A	.	.	MAF_USDA=6.897
NC_035103.1	34514009	.	G	A	.	.	MAF_USDA=4.31
NC_035103.1	34514045	.	G	T	.	.	MAF_USDA=30.508
NC_035103.1	34514079	.	G	A	.	.	MAF_USDA=3.39
NC_035103.1	34514132	.	A	T	.	.	MAF_USDA=1.724
NC_035103.1	34514234	.	G	T	.	.	MAF_USDA=7.759
NC_035103.1	34514263	.	C	A	.	.	MAF_USDA=4.31
NC_035103.1	34514264	.	C	A	.	.	MAF_USDA=4.31
NC_035103.1	34514287	.	A	T	.	.	MAF_USDA=6.78
NC_035103.1	34514363	.	T	A	.	.	MAF_USDA=2.542
NC_035103.1	34514538	.	T	A	.	.	MAF_USDA=43.966
NC_035103.1	34514594	.	T	A	.	.	MAF_USDA=2.5
NC_035103.1	34514595	.	A	T	.	.	MAF_USDA=2.5
NC_035103.1	34514603	.	T	G	.	.	MAF_USDA=4.167
NC_035103.1	34514615	.	C	T	.	.	MAF_USDA=1.667
NC_035103.1	34514658	.	T	A	.	.	MAF_USDA=5.932
NC_035103.1	34514738	.	T	C	.	.	MAF_USDA=2.542
NC_035103.1	34514817	.	T	C	.	.	MAF_USDA=40.678
NC_035103.1	34514915	.	C	T	.	.	MAF_USDA=2.542
NC_035103.1	34514959	.	C	A	.	.	MAF_USDA=17.797
NC_035103.1	34515399	.	C	A	.	.	MAF_USDA=18.75
NC_035103.1	34515741	.	T	C	.	.	MAF_USDA=9.322
NC_035103.1	34515953	.	G	T	.	.	MAF_INRAE=5.263;MAF_USDA=3.279
NC_035103.1	34515977	.	T	G	.	.	MAF_INRAE=44.937;MAF_USDA=10.0
NC_035103.1	34516091	.	C	T	.	.	MAF_INRAE=2.532;MAF_USDA=6.557
NC_035103.1	34516098	.	A	T	.	.	MAF_INRAE=5.263;MAF_USDA=28.689
NC_035103.1	34516179	.	G	A	.	.	MAF_INRAE=32.278;MAF_USDA=39.412
NC_035103.1	34516221	.	G	A	.	.	MAF_INRAE=1.667;MAF_USDA=1.639
NC_035103.1	34516227	.	A	G	.	.	MAF_INRAE=5.263;MAF_USDA=3.279
NC_035103.1	34516258	.	A	G	.	.	MAF_INRAE=1.667
NC_035103.1	34516270	.	A	G	.	.	MAF_USDA=7.377
NC_035103.1	34516283	.	G	A	.	.	MAF_USDA=3.333
NC_035103.1	34516295	.	C	T	.	.	MAF_USDA=12.5
NC_035103.1	34516325	.	A	G	.	.	MAF_INRAE=31.646;MAF_USDA=39.412
NC_035103.1	34516383	.	G	T	.	.	MAF_INRAE=1.667;MAF_USDA=6.471
NC_035103.1	34516410	.	C	A	.	.	MAF_INRAE=2.532;MAF_USDA=5.738
NC_035103.1	34516451	.	G	A	.	.	MAF_INRAE=44.304;MAF_USDA=38.235
NC_035103.1	34516470	.	T	A	.	.	MAF_INRAE=5.263;MAF_USDA=25.41
NC_035103.1	34516499	.	G	C	.	.	MAF_USDA=13.934
NC_035103.1	34516518	.	A	C	.	.	MAF_INRAE=31.646;MAF_USDA=4.706
NC_035103.1	34516763	.	C	T	.	.	MAF_INRAE=5.696;MAF_USDA=8.824
NC_035103.1	34516764	.	T	G	.	.	MAF_INRAE=36.667;MAF_USDA=46.471
NC_035103.1	34516833	.	G	A	.	.	MAF_INRAE=30.38;MAF_USDA=4.118
NC_035103.1	34516862	.	A	C	.	.	MAF_INRAE=35.0
NC_035103.1	34516867	.	A	C	.	.	MAF_INRAE=15.19
NC_035103.1	34516871	.	C	A	.	.	MAF_INRAE=1.667
NC_035103.1	34516872	.	A	T	.	.	MAF_INRAE=15.19;MAF_USDA=29.167
NC_035103.1	34516876	.	T	A	.	.	MAF_INRAE=1.667
NC_035103.1	34516880	.	T	A	.	.	MAF_INRAE=1.667
NC_035103.1	34516903	.	G	T	.	.	MAF_INRAE=15.19;MAF_USDA=26.471
NC_035103.1	34517073	.	C	T	.	.	MAF_INRAE=18.354;MAF_USDA=29.762
NC_035103.1	34517142	.	C	A	.	.	MAF_USDA=1.639
NC_035103.1	34517143	.	C	G	.	.	MAF_USDA=1.639
NC_035103.1	34517245	.	G	A	.	.	MAF_INRAE=49.367;MAF_USDA=43.529
NC_035103.1	34517248	.	G	A	.	.	MAF_INRAE=2.532;MAF_USDA=4.167
NC_035103.1	34517250	.	T	C	.	.	MAF_USDA=4.167
NC_035103.1	34517327	.	G	C	.	.	MAF_USDA=2.459
NC_035103.1	34517368	.	A	G	.	.	MAF_USDA=15.574
NC_035103.1	34517468	.	G	C	.	.	MAF_USDA=1.639
NC_035103.1	34517522	.	C	G	.	.	MAF_USDA=1.639
NC_035103.1	34517524	.	A	T	.	.	MAF_USDA=1.639
NC_035103.1	34517535	.	C	T	.	.	MAF_INRAE=4.167;MAF_USDA=2.941
NC_035103.1	34517606	.	G	A	.	.	MAF_USDA=5.738
NC_035103.1	34517700	.	G	A	.	.	MAF_USDA=1.639
NC_035103.1	34517718	.	C	A	.	.	MAF_INRAE=5.263;MAF_USDA=16.667
NC_035103.1	34517839	.	G	A	.	.	MAF_USDA=1.639
NC_035103.1	34517843	.	C	T	.	.	MAF_INRAE=46.835;MAF_USDA=15.574
NC_035103.1	34517972	.	T	C	.	.	MAF_USDA=1.639
NC_035103.1	34518011	.	A	G	.	.	MAF_INRAE=4.167;MAF_USDA=2.976
NC_035103.1	34518042	.	T	G	.	.	MAF_INRAE=1.667
NC_035103.1	34518046	.	T	A	.	.	MAF_INRAE=5.696
NC_035103.1	34518099	.	C	T	.	.	MAF_USDA=18.235
NC_035103.1	34518153	.	G	A	.	.	MAF_INRAE=13.924;MAF_USDA=15.294
NC_035103.1	34518167	.	G	T	.	.	MAF_USDA=6.557
NC_035103.1	34518189	.	C	T	.	.	MAF_USDA=2.459
NC_035103.1	34518190	.	G	A	.	.	MAF_INRAE=13.924;MAF_USDA=15.882
NC_035103.1	34518212	.	A	G	.	.	MAF_INRAE=5.263;MAF_USDA=18.033
NC_035103.1	34518264	.	G	A	.	.	MAF_INRAE=3.797;MAF_USDA=41.176
NC_035103.1	34518301	.	T	G	.	.	MAF_INRAE=6.962;MAF_USDA=8.197
NC_035103.1	34518303	.	T	G	.	.	MAF_INRAE=5.833;MAF_USDA=8.197
NC_035103.1	34518317	.	C	G	.	.	MAF_INRAE=3.797;MAF_USDA=41.765
NC_035103.1	34518318	.	A	T	.	.	MAF_USDA=1.639
NC_035103.1	34518324	.	T	C	.	.	MAF_USDA=1.639
NC_035103.1	34518359	.	A	T	.	.	MAF_INRAE=8.228;MAF_USDA=49.412
NC_035103.1	34518477	.	G	A	.	.	MAF_USDA=2.459
NC_035103.1	34518510	.	C	G	.	.	MAF_USDA=12.295
NC_035103.1	34518548	.	G	T	.	.	MAF_INRAE=15.19;MAF_USDA=15.294
NC_035103.1	34518589	.	G	T	.	.	MAF_USDA=1.639
NC_035103.1	34518593	.	C	T	.	.	MAF_USDA=3.279
NC_035103.1	34518614	.	G	C	.	.	MAF_USDA=4.098
NC_035103.1	34518636	.	C	T	.	.	MAF_USDA=4.098
NC_035103.1	34518655	.	G	A	.	.	MAF_USDA=5.738
NC_035103.1	34518723	.	C	T	.	.	MAF_USDA=1.639
NC_035103.1	34518768	.	C	T	.	.	MAF_USDA=13.115
NC_035103.1	34518769	.	G	T	.	.	MAF_USDA=13.115
NC_035103.1	34518809	.	T	C	.	.	MAF_USDA=18.852
NC_035103.1	34518819	.	C	A	.	.	MAF_INRAE=1.667
NC_035103.1	34519013	.	G	T	.	.	MAF_USDA=1.639
NC_035103.1	34519034	.	C	A	.	.	MAF_USDA=13.115
NC_035103.1	34519117	.	C	T	.	.	MAF_USDA=1.667
NC_035103.1	34519118	.	G	A	.	.	MAF_INRAE=8.228;MAF_USDA=33.333
NC_035103.1	34519137	.	G	A	.	.	MAF_USDA=1.639
NC_035103.1	34519157	.	A	T	.	.	MAF_INRAE=5.696;MAF_USDA=21.765
NC_035103.1	34519196	.	C	G	.	.	MAF_USDA=1.639
NC_035103.1	34519207	.	T	A	.	.	MAF_USDA=2.459
NC_035103.1	34519225	.	A	T	.	.	MAF_USDA=12.295
NC_035103.1	34519227	.	A	C	.	.	MAF_USDA=17.647
NC_035103.1	34519277	.	C	A	.	.	MAF_USDA=5.738
NC_035103.1	34519300	.	G	T	.	.	MAF_USDA=2.459
NC_035103.1	34519358	.	G	A	.	.	MAF_USDA=1.176
NC_035103.1	34519372	.	C	T	.	.	MAF_USDA=12.295
NC_035103.1	34519401	.	A	T	.	.	MAF_USDA=1.765
NC_035103.1	34519421	.	C	T	.	.	MAF_USDA=1.639
NC_035103.1	34519491	.	A	C	.	.	MAF_USDA=1.667
NC_035103.1	34519537	.	A	G	.	.	MAF_USDA=3.279
NC_035103.1	34519573	.	A	C	.	.	MAF_INRAE=5.263;MAF_USDA=5.833
NC_035103.1	34519580	.	A	G	.	.	MAF_USDA=1.667
NC_035103.1	34519617	.	A	T	.	.	MAF_USDA=3.659
NC_035103.1	34520315	.	T	C	.	.	MAF_USDA=1.639
NC_035103.1	34520333	.	T	C	.	.	MAF_INRAE=1.667;MAF_USDA=5.294
NC_035103.1	34520416	.	C	A	.	.	MAF_USDA=16.393
NC_035103.1	34520490	.	A	T	.	.	MAF_USDA=15.294
NC_035103.1	34520590	.	A	T	.	.	MAF_USDA=4.918
NC_035103.1	34520596	.	A	G	.	.	MAF_USDA=4.918
NC_035103.1	34520619	.	C	T	.	.	MAF_INRAE=1.667
NC_035103.1	34520637	.	A	G	.	.	MAF_INRAE=4.43
NC_035103.1	34520649	.	T	A	.	.	MAF_USDA=1.639
NC_035103.1	34520683	.	G	A	.	.	MAF_USDA=2.459
NC_035103.1	34520692	.	C	A	.	.	MAF_INRAE=30.38;MAF_USDA=4.118
NC_035103.1	34520760	.	T	A	.	.	MAF_INRAE=30.38;MAF_USDA=4.118
NC_035103.1	34520789	.	C	T	.	.	MAF_INRAE=47.468;MAF_USDA=15.574
NC_035103.1	34520822	.	G	T	.	.	MAF_USDA=1.639
NC_035103.1	34520910	.	G	A	.	.	MAF_INRAE=4.43
NC_035103.1	34520945	.	T	G	.	.	MAF_USDA=4.167
NC_035103.1	34520957	.	T	G	.	.	MAF_USDA=18.75
NC_035103.1	34521058	.	A	C	.	.	MAF_USDA=11.765
NC_035103.1	34521086	.	C	T	.	.	MAF_INRAE=15.789
NC_035103.1	34521111	.	C	T	.	.	MAF_USDA=7.377
NC_035103.1	34521135	.	G	A	.	.	MAF_USDA=8.197
NC_035103.1	34521136	.	A	T	.	.	MAF_USDA=8.197
NC_035103.1	34521142	.	A	T	.	.	MAF_USDA=4.918
NC_035103.1	34521153	.	T	C	.	.	MAF_USDA=22.951
NC_035103.1	34521158	.	C	A	.	.	MAF_USDA=11.475
NC_035103.1	34521219	.	G	A	.	.	MAF_USDA=16.393
NC_035103.1	34521220	.	A	T	.	.	MAF_USDA=16.393
NC_035103.1	34521261	.	G	A	.	.	MAF_USDA=6.557
NC_035103.1	34521262	.	A	T	.	.	MAF_USDA=7.647
NC_035103.1	34521278	.	C	A	.	.	MAF_INRAE=2.632
NC_035103.1	34521296	.	C	A	.	.	MAF_USDA=3.279
NC_035103.1	34521304	.	T	A	.	.	MAF_USDA=41.667
NC_035103.1	34521363	.	T	C	.	.	MAF_USDA=10.417
NC_035103.1	34521374	.	C	A	.	.	MAF_USDA=4.098
NC_035103.1	34521422	.	G	A	.	.	MAF_USDA=12.353
NC_035103.1	34521429	.	G	A	.	.	MAF_USDA=1.639
NC_035103.1	34521441	.	T	A	.	.	MAF_USDA=13.529
NC_035103.1	34521517	.	T	G	.	.	MAF_INRAE=5.263;MAF_USDA=14.583
NC_035103.1	34521540	.	C	A	.	.	MAF_INRAE=30.38;MAF_USDA=4.118
NC_035103.1	34521568	.	A	G	.	.	MAF_INRAE=1.667
NC_035103.1	34521672	.	G	A	.	.	MAF_USDA=22.917
NC_035103.1	34521689	.	G	T	.	.	MAF_USDA=9.836
NC_035103.1	34521735	.	T	G	.	.	MAF_USDA=27.083
NC_035103.1	34521737	.	T	G	.	.	MAF_USDA=1.639
NC_035103.1	34521740	.	G	T	.	.	MAF_USDA=3.279
NC_035103.1	34521844	.	A	T	.	.	MAF_USDA=4.167
NC_035103.1	34521873	.	G	T	.	.	MAF_USDA=41.667
NC_035103.1	34522994	.	T	A	.	.	MAF_USDA=4.167
NC_035103.1	34523022	.	T	G	.	.	MAF_USDA=18.519
NC_035103.1	34523078	.	C	G	.	.	MAF_USDA=24.699
NC_035103.1	34523083	.	T	G	.	.	MAF_INRAE=10.526;MAF_USDA=46.988
NC_035103.1	34523282	.	G	A	.	.	MAF_INRAE=5.263;MAF_USDA=5.882
NC_035103.1	34523309	.	T	G	.	.	MAF_USDA=1.639
NC_035103.1	34523477	.	C	T	.	.	MAF_USDA=8.197
NC_035103.1	34523532	.	C	T	.	.	MAF_INRAE=6.962;MAF_USDA=8.197
NC_035103.1	34523606	.	A	G	.	.	MAF_INRAE=48.101;MAF_USDA=13.934
NC_035103.1	34523614	.	G	A	.	.	MAF_USDA=12.5
NC_035103.1	34523617	.	C	A	.	.	MAF_USDA=1.639
NC_035103.1	34523648	.	A	G	.	.	MAF_USDA=15.574
NC_035103.1	34523658	.	A	T	.	.	MAF_INRAE=8.228;MAF_USDA=49.412
NC_035103.1	34523676	.	T	C	.	.	MAF_INRAE=13.924;MAF_USDA=15.294
NC_035103.1	34523681	.	T	A	.	.	MAF_USDA=3.529
NC_035103.1	34523809	.	G	T	.	.	MAF_INRAE=30.38;MAF_USDA=5.294
NC_035103.1	34523882	.	G	A	.	.	MAF_INRAE=8.861;MAF_USDA=50.0
NC_035103.1	34523888	.	C	T	.	.	MAF_USDA=3.333
NC_035103.1	34523982	.	A	T	.	.	MAF_USDA=18.235
NC_035103.1	34523997	.	T	A	.	.	MAF_USDA=27.647
NC_035103.1	34524145	.	G	T	.	.	MAF_INRAE=3.333;MAF_USDA=4.118
NC_035103.1	34524213	.	T	G	.	.	MAF_INRAE=39.873;MAF_USDA=42.353
NC_035103.1	34524243	.	T	A	.	.	MAF_USDA=2.459
NC_035103.1	34524272	.	C	T	.	.	MAF_INRAE=30.38;MAF_USDA=4.118
NC_035103.1	34524292	.	G	A	.	.	MAF_INRAE=8.228;MAF_USDA=24.118
NC_035103.1	34524327	.	G	T	.	.	MAF_USDA=2.459
NC_035103.1	34524403	.	G	A	.	.	MAF_USDA=1.639
NC_035103.1	34524432	.	C	T	.	.	MAF_INRAE=29.747;MAF_USDA=4.118
NC_035103.1	34524435	.	G	T	.	.	MAF_USDA=12.941
NC_035103.1	34524436	.	G	A	.	.	MAF_USDA=12.941
NC_035103.1	34524437	.	C	G	.	.	MAF_USDA=2.941
NC_035103.1	34524456	.	T	A	.	.	MAF_USDA=2.083
NC_035103.1	34524527	.	C	A	.	.	MAF_INRAE=8.228;MAF_USDA=30.588
NC_035103.1	34524568	.	G	A	.	.	MAF_INRAE=6.962;MAF_USDA=7.377
NC_035103.1	34524569	.	C	A	.	.	MAF_INRAE=5.833;MAF_USDA=7.377
NC_035103.1	34524589	.	G	C	.	.	MAF_INRAE=8.861;MAF_USDA=48.824
NC_035103.1	34524592	.	T	G	.	.	MAF_INRAE=8.333;MAF_USDA=30.588
NC_035103.1	34524604	.	G	T	.	.	MAF_USDA=11.176
NC_035103.1	34524618	.	A	C	.	.	MAF_USDA=1.639
NC_035103.1	34524732	.	A	G	.	.	MAF_USDA=27.647
NC_035103.1	34524818	.	T	G	.	.	MAF_USDA=18.75
NC_035103.1	34524819	.	T	A	.	.	MAF_USDA=18.75
NC_035103.1	34524916	.	C	T	.	.	MAF_USDA=2.941
NC_035103.1	34524971	.	T	A	.	.	MAF_INRAE=39.873;MAF_USDA=5.738
NC_035103.1	34524988	.	C	T	.	.	MAF_INRAE=30.38;MAF_USDA=4.118
NC_035103.1	34525079	.	T	C	.	.	MAF_INRAE=8.228;MAF_USDA=31.176
NC_035103.1	34525088	.	C	T	.	.	MAF_USDA=2.941
NC_035103.1	34525235	.	G	A	.	.	MAF_INRAE=29.114;MAF_USDA=4.118
NC_035103.1	34525340	.	G	T	.	.	MAF_USDA=5.738
NC_035103.1	34525442	.	T	A	.	.	MAF_INRAE=8.861;MAF_USDA=48.235
NC_035103.1	34525523	.	C	T	.	.	MAF_INRAE=1.667
NC_035103.1	34525583	.	A	C	.	.	MAF_USDA=1.639
NC_035103.1	34525714	.	T	A	.	.	MAF_USDA=5.738
NC_035103.1	34525746	.	A	T	.	.	MAF_USDA=2.083
NC_035103.1	34525844	.	G	A	.	.	MAF_INRAE=26.316;MAF_USDA=5.738
NC_035103.1	34525893	.	G	A	.	.	MAF_USDA=4.098
NC_035103.1	34525938	.	G	A	.	.	MAF_USDA=4.098
NC_035103.1	34526050	.	C	T	.	.	MAF_INRAE=5.263;MAF_USDA=14.583
NC_035103.1	34526085	.	T	G	.	.	MAF_INRAE=5.263;MAF_USDA=4.918
NC_035103.1	34526298	.	C	T	.	.	MAF_INRAE=13.924;MAF_USDA=15.294
NC_035103.1	34526325	.	G	A	.	.	MAF_USDA=37.5
NC_035103.1	34526374	.	T	C	.	.	MAF_INRAE=29.747;MAF_USDA=4.167
NC_035103.1	34526375	.	C	A	.	.	MAF_INRAE=34.167;MAF_USDA=4.167
NC_035103.1	34526404	.	C	T	.	.	MAF_INRAE=36.842;MAF_USDA=22.917
NC_035103.1	34526535	.	A	G	.	.	MAF_INRAE=1.667;MAF_USDA=1.639
NC_035103.1	34526576	.	C	T	.	.	MAF_INRAE=39.241;MAF_USDA=27.059
NC_035103.1	34526643	.	G	A	.	.	MAF_USDA=2.459
NC_035103.1	34526738	.	G	A	.	.	MAF_USDA=6.557
NC_035103.1	34526816	.	T	G	.	.	MAF_INRAE=2.632
NC_035103.1	34526822	.	C	A	.	.	MAF_USDA=35.417
NC_035103.1	34526824	.	C	A	.	.	MAF_USDA=35.417
NC_035103.1	34526895	.	G	T	.	.	MAF_INRAE=5.263;MAF_USDA=1.639
NC_035103.1	34526967	.	T	A	.	.	MAF_USDA=2.459
NC_035103.1	34526969	.	T	G	.	.	MAF_USDA=18.235
NC_035103.1	34526997	.	G	T	.	.	MAF_INRAE=8.228;MAF_USDA=23.529
NC_035103.1	34527019	.	T	G	.	.	MAF_INRAE=30.38;MAF_USDA=4.118
NC_035103.1	34527100	.	A	T	.	.	MAF_INRAE=39.873;MAF_USDA=5.738
NC_035103.1	34527103	.	G	A	.	.	MAF_USDA=1.639
NC_035103.1	34527109	.	G	T	.	.	MAF_USDA=4.918
NC_035103.1	34527116	.	A	T	.	.	MAF_USDA=11.765
NC_035103.1	34527117	.	G	T	.	.	MAF_USDA=11.765
NC_035103.1	34527140	.	C	A	.	.	MAF_USDA=2.941
NC_035103.1	34527159	.	C	T	.	.	MAF_USDA=1.639
NC_035103.1	34527172	.	C	A	.	.	MAF_USDA=2.459
NC_035103.1	34527173	.	A	G	.	.	MAF_USDA=2.459
NC_035103.1	34527195	.	G	A	.	.	MAF_INRAE=1.667
NC_035103.1	34527202	.	A	C	.	.	MAF_USDA=3.279
NC_035103.1	34527223	.	C	T	.	.	MAF_USDA=2.459
NC_035103.1	34527237	.	T	C	.	.	MAF_USDA=27.059
NC_035103.1	34527255	.	G	A	.	.	MAF_USDA=4.918
NC_035103.1	34527273	.	G	T	.	.	MAF_USDA=4.118
NC_035103.1	34527337	.	G	T	.	.	MAF_INRAE=1.667;MAF_USDA=4.918
NC_035103.1	34527387	.	A	G	.	.	MAF_INRAE=1.667
NC_035103.1	34527402	.	G	A	.	.	MAF_INRAE=1.667
NC_035103.1	34527464	.	G	T	.	.	MAF_INRAE=5.263;MAF_USDA=14.583
NC_035103.1	34527519	.	A	G	.	.	MAF_INRAE=8.861;MAF_USDA=49.412
NC_035103.1	34527532	.	A	C	.	.	MAF_INRAE=13.924;MAF_USDA=15.294
NC_035103.1	34527600	.	A	T	.	.	MAF_INRAE=1.667
NC_035103.1	34527638	.	G	T	.	.	MAF_USDA=2.459
NC_035103.1	34527702	.	A	C	.	.	MAF_INRAE=15.789;MAF_USDA=3.529
NC_035103.1	34527723	.	A	T	.	.	MAF_INRAE=15.789
NC_035103.1	34527725	.	G	T	.	.	MAF_USDA=4.167
NC_035103.1	34527741	.	G	A	.	.	MAF_INRAE=15.789
NC_035103.1	34527750	.	C	A	.	.	MAF_INRAE=15.789
NC_035103.1	34527762	.	T	G	.	.	MAF_INRAE=15.789
NC_035103.1	34527772	.	T	G	.	.	MAF_INRAE=15.789
NC_035103.1	34527809	.	T	A	.	.	MAF_INRAE=5.696;MAF_USDA=21.765
NC_035103.1	34527811	.	C	T	.	.	MAF_USDA=1.639
NC_035103.1	34527947	.	T	G	.	.	MAF_USDA=18.033
NC_035103.1	34527956	.	T	G	.	.	MAF_USDA=25.882
NC_035103.1	34528043	.	A	T	.	.	MAF_INRAE=1.667;MAF_USDA=1.639
NC_035103.1	34528053	.	G	A	.	.	MAF_USDA=2.083
NC_035103.1	34528081	.	G	A	.	.	MAF_USDA=17.647
NC_035103.1	34528091	.	T	A	.	.	MAF_USDA=4.918
NC_035103.1	34528221	.	C	A	.	.	MAF_USDA=9.016
NC_035103.1	34528261	.	A	T	.	.	MAF_INRAE=1.667
NC_035103.1	34528314	.	T	C	.	.	MAF_INRAE=10.526
NC_035103.1	34528351	.	G	A	.	.	MAF_INRAE=36.842;MAF_USDA=14.407
NC_035103.1	34528416	.	T	A	.	.	MAF_USDA=4.918
NC_035103.1	34528428	.	C	A	.	.	MAF_USDA=4.098
NC_035103.1	34528434	.	C	T	.	.	MAF_USDA=6.557
NC_035103.1	34528492	.	C	A	.	.	MAF_USDA=4.918
NC_035103.1	34528495	.	A	C	.	.	MAF_USDA=13.934
NC_035103.1	34528530	.	T	C	.	.	MAF_USDA=13.934
NC_035103.1	34529679	.	G	A	.	.	MAF_USDA=4.098
NC_035103.1	34529727	.	T	C	.	.	MAF_USDA=15.294
NC_035103.1	34529747	.	A	G	.	.	MAF_USDA=14.706
NC_035103.1	34535464	.	G	A	.	.	MAF_USDA=12.5
NC_035103.1	34535474	.	T	G	.	.	MAF_USDA=22.917
NC_035103.1	34535598	.	T	G	.	.	MAF_USDA=12.5
NC_035103.1	34535678	.	T	A	.	.	MAF_USDA=5.882
NC_035103.1	34535733	.	T	C	.	.	MAF_INRAE=12.658;MAF_USDA=35.417
NC_035103.1	34535861	.	T	C	.	.	MAF_USDA=33.333
NC_035103.1	34536023	.	G	C	.	.	MAF_INRAE=33.544
NC_035103.1	34536122	.	G	T	.	.	MAF_USDA=5.0
NC_035103.1	34536141	.	T	C	.	.	MAF_INRAE=36.842;MAF_USDA=35.417
NC_035103.1	34536173	.	T	C	.	.	MAF_USDA=50.0
NC_035103.1	34536174	.	G	A	.	.	MAF_USDA=15.217
NC_035103.1	34536191	.	T	C	.	.	MAF_USDA=37.5
NC_035103.1	34536385	.	C	T	.	.	MAF_INRAE=1.667
NC_035103.1	34536394	.	T	G	.	.	MAF_USDA=3.279
NC_035103.1	34536482	.	C	G	.	.	MAF_INRAE=5.263
NC_035103.1	34536568	.	G	A	.	.	MAF_INRAE=7.895;MAF_USDA=47.917
NC_035103.1	34536800	.	C	A	.	.	MAF_USDA=4.167
NC_035103.1	34536936	.	C	A	.	.	MAF_INRAE=1.667
NC_035103.1	34537221	.	C	T	.	.	MAF_USDA=1.639
NC_035103.1	34537269	.	G	T	.	.	MAF_USDA=27.083
NC_035103.1	34537313	.	G	T	.	.	MAF_USDA=11.176
NC_035103.1	34537320	.	T	C	.	.	MAF_USDA=1.639
NC_035103.1	34537358	.	T	G	.	.	MAF_INRAE=1.667
NC_035103.1	34537391	.	G	T	.	.	MAF_INRAE=39.241;MAF_USDA=5.738
NC_035103.1	34537402	.	G	T	.	.	MAF_INRAE=5.263;MAF_USDA=3.279
NC_035103.1	34537440	.	A	G	.	.	MAF_USDA=1.639
NC_035103.1	34537471	.	A	C	.	.	MAF_USDA=1.639
NC_035103.1	34537501	.	T	C	.	.	MAF_INRAE=30.38;MAF_USDA=4.098
NC_035103.1	34537502	.	G	A	.	.	MAF_INRAE=35.0;MAF_USDA=4.098
NC_035103.1	34537507	.	T	G	.	.	MAF_INRAE=6.962;MAF_USDA=42.623
NC_035103.1	34537595	.	A	T	.	.	MAF_USDA=3.279
NC_035103.1	34537600	.	G	T	.	.	MAF_USDA=5.294
NC_035103.1	34537675	.	A	G	.	.	MAF_INRAE=26.316;MAF_USDA=7.377
NC_035103.1	34537676	.	A	T	.	.	MAF_INRAE=6.962;MAF_USDA=35.294
NC_035103.1	34537692	.	A	C	.	.	MAF_USDA=3.279
NC_035103.1	34537736	.	C	G	.	.	MAF_INRAE=13.924;MAF_USDA=16.471
NC_035103.1	34537800	.	T	C	.	.	MAF_INRAE=4.43;MAF_USDA=20.492
NC_035103.1	34537823	.	A	T	.	.	MAF_USDA=1.639
NC_035103.1	34537834	.	G	C	.	.	MAF_USDA=1.639
NC_035103.1	34537871	.	T	C	.	.	MAF_USDA=1.639
NC_035103.1	34537906	.	T	C	.	.	MAF_INRAE=41.139;MAF_USDA=10.0
NC_035103.1	34537932	.	G	A	.	.	MAF_INRAE=39.873;MAF_USDA=5.738
NC_035103.1	34538079	.	G	T	.	.	MAF_USDA=1.667
NC_035103.1	34538100	.	T	C	.	.	MAF_USDA=29.167
NC_035103.1	34538177	.	G	T	.	.	MAF_INRAE=31.579;MAF_USDA=21.765
NC_035103.1	34538230	.	C	A	.	.	MAF_INRAE=10.526;MAF_USDA=17.647
NC_035103.1	34538233	.	T	C	.	.	MAF_USDA=29.412
NC_035103.1	34538238	.	T	C	.	.	MAF_USDA=21.176
NC_035103.1	34538367	.	A	T	.	.	MAF_USDA=7.377
NC_035103.1	34538424	.	A	G	.	.	MAF_USDA=4.167
NC_035103.1	34538547	.	C	T	.	.	MAF_USDA=4.167
NC_035103.1	34538597	.	T	C	.	.	MAF_USDA=27.381
NC_035103.1	34538683	.	T	C	.	.	MAF_USDA=1.639
NC_035103.1	34538772	.	C	G	.	.	MAF_INRAE=5.696
NC_035103.1	34538865	.	C	A	.	.	MAF_USDA=5.738
NC_035103.1	34538872	.	C	T	.	.	MAF_USDA=2.083
NC_035103.1	34538886	.	A	T	.	.	MAF_USDA=1.639
NC_035103.1	34538929	.	T	C	.	.	MAF_USDA=1.639
NC_035103.1	34538960	.	G	T	.	.	MAF_USDA=1.639
NC_035103.1	34538977	.	C	G	.	.	MAF_INRAE=49.167;MAF_USDA=21.176
NC_035103.1	34539005	.	G	A	.	.	MAF_INRAE=47.5;MAF_USDA=37.5
NC_035103.1	34539087	.	G	T	.	.	MAF_USDA=1.639
NC_035103.1	34539142	.	G	A	.	.	MAF_USDA=14.583
NC_035103.1	34539151	.	G	T	.	.	MAF_USDA=2.459
NC_035103.1	34539258	.	C	T	.	.	MAF_INRAE=1.667
NC_035103.1	34539331	.	C	T	.	.	MAF_INRAE=2.532;MAF_USDA=10.119
NC_035103.1	34539366	.	T	G	.	.	MAF_INRAE=5.696;MAF_USDA=22.131
NC_035103.1	34539371	.	C	T	.	.	MAF_INRAE=41.772;MAF_USDA=11.475
NC_035103.1	34539401	.	T	G	.	.	MAF_INRAE=13.924;MAF_USDA=28.824
NC_035103.1	34539437	.	T	C	.	.	MAF_INRAE=5.263;MAF_USDA=14.583
NC_035103.1	34539439	.	G	C	.	.	MAF_INRAE=40.506;MAF_USDA=5.738
NC_035103.1	34539568	.	G	A	.	.	MAF_INRAE=30.38;MAF_USDA=3.529
NC_035103.1	34539640	.	A	G	.	.	MAF_INRAE=5.696;MAF_USDA=34.706
NC_035103.1	34539643	.	G	C	.	.	MAF_USDA=2.459
NC_035103.1	34539646	.	A	G	.	.	MAF_INRAE=43.671;MAF_USDA=24.706
NC_035103.1	34539679	.	G	T	.	.	MAF_INRAE=5.263;MAF_USDA=14.583
NC_035103.1	34539821	.	C	T	.	.	MAF_INRAE=29.747;MAF_USDA=3.529
NC_035103.1	34539919	.	G	T	.	.	MAF_INRAE=1.667
NC_035103.1	34540020	.	T	C	.	.	MAF_USDA=1.639
NC_035103.1	34540034	.	A	T	.	.	MAF_USDA=9.016
NC_035103.1	34540040	.	A	T	.	.	MAF_USDA=1.639
NC_035103.1	34540077	.	T	C	.	.	MAF_USDA=9.016
NC_035103.1	34540089	.	G	A	.	.	MAF_INRAE=4.167;MAF_USDA=2.381
NC_035103.1	34540095	.	C	T	.	.	MAF_USDA=6.557
NC_035103.1	34540114	.	C	A	.	.	MAF_INRAE=44.304;MAF_USDA=24.706
NC_035103.1	34540160	.	C	T	.	.	MAF_USDA=6.557
NC_035103.1	34540164	.	G	A	.	.	MAF_USDA=1.639
NC_035103.1	34540165	.	A	T	.	.	MAF_INRAE=1.667
NC_035103.1	34540168	.	A	G	.	.	MAF_INRAE=1.667
NC_035103.1	34540188	.	C	G	.	.	MAF_USDA=4.167
NC_035103.1	34540317	.	T	C	.	.	MAF_INRAE=1.667
NC_035103.1	34540398	.	G	T	.	.	MAF_INRAE=13.924;MAF_USDA=15.294
NC_035103.1	34540404	.	T	C	.	.	MAF_INRAE=5.696;MAF_USDA=34.118
NC_035103.1	34540469	.	A	C	.	.	MAF_USDA=1.639
NC_035103.1	34540487	.	A	C	.	.	MAF_INRAE=13.924;MAF_USDA=15.882
NC_035103.1	34540493	.	A	G	.	.	MAF_INRAE=13.924;MAF_USDA=15.882
NC_035103.1	34540521	.	G	C	.	.	MAF_USDA=2.459
NC_035103.1	34540528	.	G	T	.	.	MAF_USDA=1.639
NC_035103.1	34540579	.	C	A	.	.	MAF_INRAE=6.329;MAF_USDA=29.412
NC_035103.1	34540614	.	G	T	.	.	MAF_INRAE=5.696;MAF_USDA=30.588
NC_035103.1	34540619	.	G	T	.	.	MAF_INRAE=5.696;MAF_USDA=4.098
NC_035103.1	34540676	.	G	A	.	.	MAF_INRAE=44.304;MAF_USDA=23.529
NC_035103.1	34540741	.	T	G	.	.	MAF_INRAE=41.139;MAF_USDA=11.475
NC_035103.1	34540753	.	T	C	.	.	MAF_INRAE=41.772;MAF_USDA=9.836
NC_035103.1	34540754	.	A	G	.	.	MAF_INRAE=45.0
NC_035103.1	34540786	.	C	A	.	.	MAF_INRAE=13.291;MAF_USDA=14.706
NC_035103.1	34540818	.	C	T	.	.	MAF_INRAE=4.43
NC_035103.1	34540848	.	C	T	.	.	MAF_USDA=4.167
NC_035103.1	34540898	.	G	A	.	.	MAF_INRAE=5.696;MAF_USDA=15.882
NC_035103.1	34540934	.	A	C	.	.	MAF_INRAE=5.263;MAF_USDA=8.235
NC_035103.1	34540955	.	A	T	.	.	MAF_INRAE=13.291;MAF_USDA=11.176
NC_035103.1	34541042	.	C	T	.	.	MAF_INRAE=40.506;MAF_USDA=5.738
NC_035103.1	34541228	.	T	C	.	.	MAF_USDA=7.377
NC_035103.1	34541332	.	T	A	.	.	MAF_INRAE=41.772;MAF_USDA=9.836
NC_035103.1	34541399	.	T	G	.	.	MAF_USDA=1.639
NC_035103.1	34541402	.	G	A	.	.	MAF_INRAE=5.696;MAF_USDA=15.882
NC_035103.1	34541439	.	A	G	.	.	MAF_INRAE=1.667
NC_035103.1	34541450	.	C	T	.	.	MAF_INRAE=41.772
NC_035103.1	34541527	.	A	G	.	.	MAF_USDA=9.836
NC_035103.1	34541570	.	A	C	.	.	MAF_INRAE=1.667
NC_035103.1	34541595	.	C	T	.	.	MAF_USDA=10.0
NC_035103.1	34541600	.	T	C	.	.	MAF_USDA=25.0
NC_035103.1	34541602	.	C	T	.	.	MAF_USDA=45.833
NC_035103.1	34541626	.	G	A	.	.	MAF_INRAE=6.962
NC_035103.1	34541645	.	G	A	.	.	MAF_USDA=9.836
NC_035103.1	34541649	.	C	G	.	.	MAF_USDA=10.656
NC_035103.1	34541668	.	G	A	.	.	MAF_USDA=7.377
NC_035103.1	34541672	.	T	G	.	.	MAF_USDA=15.476
NC_035103.1	34541678	.	G	C	.	.	MAF_USDA=9.836
NC_035103.1	34541932	.	C	T	.	.	MAF_USDA=7.377
NC_035103.1	34541967	.	A	T	.	.	MAF_USDA=4.918
NC_035103.1	34542000	.	A	C	.	.	MAF_INRAE=1.667
NC_035103.1	34542407	.	C	G	.	.	MAF_USDA=1.639
NC_035103.1	34542413	.	G	A	.	.	MAF_INRAE=4.43
NC_035103.1	34542485	.	C	T	.	.	MAF_USDA=9.016
NC_035103.1	34542656	.	C	G	.	.	MAF_USDA=2.459
NC_035103.1	34542705	.	T	G	.	.	MAF_INRAE=5.696;MAF_USDA=22.5
NC_035103.1	34542719	.	T	C	.	.	MAF_USDA=1.667
NC_035103.1	34542878	.	T	G	.	.	MAF_INRAE=44.304;MAF_USDA=49.412
NC_035103.1	34542902	.	C	T	.	.	MAF_USDA=2.459
NC_035103.1	34542973	.	G	A	.	.	MAF_USDA=8.197
NC_035103.1	34543043	.	G	A	.	.	MAF_USDA=4.918
NC_035103.1	34543122	.	T	C	.	.	MAF_INRAE=5.263;MAF_USDA=3.279
NC_035103.1	34543168	.	T	G	.	.	MAF_INRAE=3.333;MAF_USDA=7.647
NC_035103.1	34543228	.	A	T	.	.	MAF_INRAE=2.532;MAF_USDA=11.176
NC_035103.1	34543272	.	T	G	.	.	MAF_INRAE=5.263;MAF_USDA=9.016
NC_035103.1	34543303	.	T	C	.	.	MAF_USDA=6.557
NC_035103.1	34543328	.	G	T	.	.	MAF_USDA=1.639
NC_035103.1	34543577	.	A	G	.	.	MAF_USDA=1.639
NC_035103.1	34543629	.	G	C	.	.	MAF_INRAE=5.833;MAF_USDA=20.833
NC_035103.1	34543645	.	C	T	.	.	MAF_USDA=5.294
NC_035103.1	34543673	.	T	G	.	.	MAF_USDA=5.294
NC_035103.1	34543704	.	T	C	.	.	MAF_INRAE=5.263;MAF_USDA=8.235
NC_035103.1	34543707	.	C	T	.	.	MAF_USDA=9.016
NC_035103.1	34543745	.	A	T	.	.	MAF_USDA=1.639
NC_035103.1	34543801	.	A	G	.	.	MAF_USDA=1.639
NC_035103.1	34543811	.	A	T	.	.	MAF_USDA=7.377
NC_035103.1	34543828	.	A	C	.	.	MAF_USDA=2.459
NC_035103.1	34543837	.	A	G	.	.	MAF_USDA=4.167
NC_035103.1	34543847	.	A	G	.	.	MAF_USDA=4.918
NC_035103.1	34543946	.	C	T	.	.	MAF_INRAE=13.291;MAF_USDA=15.294
NC_035103.1	34543974	.	G	A	.	.	MAF_INRAE=5.263;MAF_USDA=14.583
NC_035103.1	34544028	.	T	A	.	.	MAF_INRAE=41.772;MAF_USDA=9.836
NC_035103.1	34544151	.	C	A	.	.	MAF_USDA=9.016
NC_035103.1	34544153	.	C	T	.	.	MAF_USDA=9.836
NC_035103.1	34544181	.	G	T	.	.	MAF_USDA=5.738
NC_035103.1	34544185	.	A	T	.	.	MAF_USDA=6.557
NC_035103.1	34544187	.	G	A	.	.	MAF_INRAE=5.263;MAF_USDA=35.882
NC_035103.1	34544196	.	G	T	.	.	MAF_INRAE=30.38;MAF_USDA=4.118
NC_035103.1	34544211	.	C	T	.	.	MAF_USDA=1.639
NC_035103.1	34544219	.	A	T	.	.	MAF_USDA=8.197
NC_035103.1	34544233	.	G	A	.	.	MAF_USDA=1.639
NC_035103.1	34544314	.	G	A	.	.	MAF_INRAE=1.667
NC_035103.1	34544370	.	T	A	.	.	MAF_USDA=3.279
NC_035103.1	34544475	.	T	C	.	.	MAF_INRAE=5.696;MAF_USDA=18.235
NC_035103.1	34544481	.	T	G	.	.	MAF_INRAE=5.696;MAF_USDA=11.905
NC_035103.1	34544486	.	T	A	.	.	MAF_INRAE=5.263
NC_035103.1	34544545	.	A	C	.	.	MAF_USDA=7.377
NC_035103.1	34544632	.	A	T	.	.	MAF_USDA=4.118
NC_035103.1	34544701	.	C	T	.	.	MAF_USDA=2.353
NC_035103.1	34544717	.	T	C	.	.	MAF_USDA=2.083
NC_035103.1	34544745	.	C	A	.	.	MAF_USDA=1.639
NC_035103.1	34544762	.	A	T	.	.	MAF_USDA=2.459
NC_035103.1	34544776	.	T	G	.	.	MAF_INRAE=1.667
NC_035103.1	34544808	.	G	A	.	.	MAF_USDA=9.836
NC_035103.1	34544833	.	G	A	.	.	MAF_INRAE=1.667;MAF_USDA=13.529
NC_035103.1	34544877	.	A	T	.	.	MAF_INRAE=13.924;MAF_USDA=15.294
NC_035103.1	34544882	.	T	C	.	.	MAF_INRAE=13.924;MAF_USDA=16.667
NC_035103.1	34544968	.	G	T	.	.	MAF_USDA=4.167
NC_035103.1	34545169	.	G	A	.	.	MAF_INRAE=1.667;MAF_USDA=2.459
NC_035103.1	34545173	.	G	A	.	.	MAF_USDA=1.639
NC_035103.1	34545199	.	A	T	.	.	MAF_INRAE=1.667;MAF_USDA=2.459
NC_035103.1	34545231	.	T	C	.	.	MAF_USDA=2.459
NC_035103.1	34545233	.	T	G	.	.	MAF_USDA=11.765
NC_035103.1	34545236	.	C	T	.	.	MAF_USDA=2.941
NC_035103.1	34545435	.	G	T	.	.	MAF_USDA=1.639
NC_035103.1	34545515	.	T	A	.	.	MAF_INRAE=5.696;MAF_USDA=23.77
NC_035103.1	34545554	.	A	C	.	.	MAF_INRAE=1.667;MAF_USDA=2.459
NC_035103.1	34545578	.	A	C	.	.	MAF_INRAE=1.667;MAF_USDA=2.459
NC_035103.1	34545597	.	A	T	.	.	MAF_INRAE=1.667
NC_035103.1	34545614	.	A	G	.	.	MAF_INRAE=13.924;MAF_USDA=15.294
NC_035103.1	34545716	.	C	A	.	.	MAF_INRAE=36.709;MAF_USDA=1.639
NC_035103.1	34545799	.	T	C	.	.	MAF_INRAE=1.667;MAF_USDA=3.279
NC_035103.1	34545812	.	A	C	.	.	MAF_INRAE=1.667;MAF_USDA=3.279
NC_035103.1	34545822	.	G	A	.	.	MAF_USDA=2.459
NC_035103.1	34545839	.	G	A	.	.	MAF_USDA=4.706
NC_035103.1	34545857	.	A	G	.	.	MAF_INRAE=5.696;MAF_USDA=23.77
NC_035103.1	34545884	.	T	G	.	.	MAF_INRAE=1.667;MAF_USDA=2.459
NC_035103.1	34545914	.	G	T	.	.	MAF_INRAE=1.667;MAF_USDA=2.459
NC_035103.1	34545990	.	G	A	.	.	MAF_INRAE=44.304;MAF_USDA=22.941
NC_035103.1	34546004	.	C	T	.	.	MAF_USDA=2.459
NC_035103.1	34546014	.	G	A	.	.	MAF_USDA=3.529
NC_035103.1	34546095	.	C	G	.	.	MAF_INRAE=1.667;MAF_USDA=2.459
NC_035103.1	34546118	.	G	T	.	.	MAF_USDA=9.016
NC_035103.1	34546139	.	A	C	.	.	MAF_INRAE=1.667;MAF_USDA=2.459
NC_035103.1	34546156	.	C	A	.	.	MAF_INRAE=1.667;MAF_USDA=2.459
NC_035103.1	34546217	.	C	T	.	.	MAF_USDA=7.377
NC_035103.1	34546277	.	G	A	.	.	MAF_USDA=3.529
NC_035103.1	34546325	.	T	A	.	.	MAF_USDA=1.639
NC_035103.1	34546397	.	T	C	.	.	MAF_INRAE=1.667
NC_035103.1	34546473	.	C	A	.	.	MAF_INRAE=5.063;MAF_USDA=2.459
NC_035103.1	34546490	.	A	T	.	.	MAF_INRAE=1.667;MAF_USDA=14.118
NC_035103.1	34546527	.	G	A	.	.	MAF_INRAE=5.263;MAF_USDA=6.557
NC_035103.1	34546620	.	C	A	.	.	MAF_USDA=5.294
NC_035103.1	34546633	.	G	A	.	.	MAF_USDA=2.459
NC_035103.1	34546678	.	A	C	.	.	MAF_USDA=48.824
NC_035103.1	34546686	.	A	G	.	.	MAF_USDA=29.167
NC_035103.1	34546827	.	C	T	.	.	MAF_INRAE=1.667
NC_035103.1	34546829	.	C	T	.	.	MAF_INRAE=1.667
NC_035103.1	34546831	.	C	T	.	.	MAF_INRAE=1.667
NC_035103.1	34546883	.	C	T	.	.	MAF_INRAE=1.667;MAF_USDA=15.294
NC_035103.1	34546899	.	T	C	.	.	MAF_INRAE=3.333;MAF_USDA=14.706
NC_035103.1	34546956	.	T	A	.	.	MAF_INRAE=1.667;MAF_USDA=14.706
NC_035103.1	34547044	.	T	C	.	.	MAF_INRAE=1.667;MAF_USDA=3.279
NC_035103.1	34547053	.	A	G	.	.	MAF_USDA=4.098
NC_035103.1	34547130	.	G	A	.	.	MAF_USDA=11.765
NC_035103.1	34547210	.	A	C	.	.	MAF_INRAE=3.797;MAF_USDA=32.353
NC_035103.1	34547256	.	A	T	.	.	MAF_USDA=2.459
NC_035103.1	34547257	.	T	A	.	.	MAF_USDA=22.131
NC_035103.1	34547258	.	T	A	.	.	MAF_USDA=22.131
NC_035103.1	34547259	.	T	A	.	.	MAF_USDA=22.131
NC_035103.1	34547260	.	T	A	.	.	MAF_USDA=22.131
NC_035103.1	34547262	.	T	A	.	.	MAF_USDA=28.824
NC_035103.1	34547263	.	T	G	.	.	MAF_USDA=22.131
NC_035103.1	34547311	.	G	A	.	.	MAF_INRAE=1.667
NC_035103.1	34547454	.	T	G	.	.	MAF_INRAE=1.667;MAF_USDA=2.459
NC_035103.1	34547490	.	A	T	.	.	MAF_INRAE=1.667
NC_035103.1	34547559	.	G	T	.	.	MAF_INRAE=13.924;MAF_USDA=41.765
NC_035103.1	34547562	.	A	T	.	.	MAF_INRAE=1.667;MAF_USDA=2.459
NC_035103.1	34547568	.	C	T	.	.	MAF_USDA=8.197
NC_035103.1	34547589	.	A	G	.	.	MAF_INRAE=5.263;MAF_USDA=1.639
NC_035103.1	34547654	.	A	G	.	.	MAF_INRAE=8.861;MAF_USDA=5.952
NC_035103.1	34547754	.	T	C	.	.	MAF_USDA=4.167
NC_035103.1	34547796	.	G	C	.	.	MAF_INRAE=1.667;MAF_USDA=2.459
NC_035103.1	34547810	.	C	T	.	.	MAF_INRAE=1.667;MAF_USDA=17.647
NC_035103.1	34547818	.	G	T	.	.	MAF_USDA=2.459
NC_035103.1	34547906	.	T	C	.	.	MAF_USDA=2.459
NC_035103.1	34547921	.	T	A	.	.	MAF_INRAE=5.263;MAF_USDA=9.016
NC_035103.1	34547931	.	G	C	.	.	MAF_INRAE=12.658;MAF_USDA=25.882
NC_035103.1	34548047	.	G	C	.	.	MAF_USDA=15.882
NC_035103.1	34548200	.	G	T	.	.	MAF_INRAE=5.0
NC_035103.1	34548243	.	T	C	.	.	MAF_INRAE=2.632
NC_035103.1	34548264	.	A	T	.	.	MAF_INRAE=2.632
NC_035103.1	34548271	.	A	T	.	.	MAF_INRAE=1.667
NC_035103.1	34548431	.	G	A	.	.	MAF_INRAE=2.5
NC_035103.1	34548442	.	G	A	.	.	MAF_INRAE=1.667
NC_035103.1	34548527	.	A	C	.	.	MAF_USDA=13.934
NC_035103.1	34548543	.	A	G	.	.	MAF_USDA=31.25
NC_035103.1	34550583	.	T	A	.	.	MAF_INRAE=15.789
NC_035103.1	34550708	.	G	C	.	.	MAF_INRAE=2.5
NC_035103.1	34550755	.	G	T	.	.	MAF_INRAE=39.167
NC_035103.1	34550832	.	T	C	.	.	MAF_INRAE=2.5;MAF_USDA=15.574
NC_035103.1	34550877	.	G	A	.	.	MAF_INRAE=8.228;MAF_USDA=40.588
NC_035103.1	34550919	.	C	T	.	.	MAF_INRAE=5.263;MAF_USDA=1.639
NC_035103.1	34550941	.	A	C	.	.	MAF_USDA=1.639
NC_035103.1	34550967	.	C	A	.	.	MAF_INRAE=1.667;MAF_USDA=7.377
NC_035103.1	34551016	.	G	T	.	.	MAF_INRAE=12.025;MAF_USDA=44.706
NC_035103.1	34551056	.	C	G	.	.	MAF_USDA=1.639
NC_035103.1	34551077	.	A	C	.	.	MAF_INRAE=1.667
NC_035103.1	34551096	.	G	T	.	.	MAF_USDA=2.459
NC_035103.1	34551144	.	G	C	.	.	MAF_INRAE=8.228;MAF_USDA=31.176
NC_035103.1	34551218	.	G	C	.	.	MAF_INRAE=1.667
NC_035103.1	34551247	.	A	G	.	.	MAF_USDA=1.639
NC_035103.1	34551322	.	C	T	.	.	MAF_USDA=1.639
NC_035103.1	34551404	.	G	C	.	.	MAF_INRAE=5.263;MAF_USDA=14.583
NC_035103.1	34551453	.	T	G	.	.	MAF_USDA=14.118
NC_035103.1	34551512	.	A	G	.	.	MAF_USDA=18.033
NC_035103.1	34551670	.	G	T	.	.	MAF_USDA=14.118
NC_035103.1	34551678	.	C	T	.	.	MAF_INRAE=5.263;MAF_USDA=3.279
NC_035103.1	34551708	.	A	T	.	.	MAF_USDA=13.529
NC_035103.1	34551850	.	C	A	.	.	MAF_USDA=1.667
NC_035103.1	34551985	.	C	T	.	.	MAF_USDA=35.417
NC_035103.1	34552068	.	G	C	.	.	MAF_USDA=47.917
NC_035103.1	34552215	.	T	C	.	.	MAF_USDA=18.333
NC_035103.1	34552240	.	T	C	.	.	MAF_USDA=33.333
NC_035103.1	34552298	.	C	T	.	.	MAF_USDA=24.706
NC_035103.1	34552385	.	G	T	.	.	MAF_INRAE=1.667
NC_035103.1	34552504	.	G	C	.	.	MAF_USDA=1.639
NC_035103.1	34552560	.	A	T	.	.	MAF_USDA=2.459
NC_035103.1	34552561	.	C	T	.	.	MAF_USDA=12.353
NC_035103.1	34552582	.	G	A	.	.	MAF_INRAE=5.263;MAF_USDA=9.016
NC_035103.1	34552632	.	C	T	.	.	MAF_USDA=1.639
NC_035103.1	34552762	.	G	A	.	.	MAF_USDA=4.167
NC_035103.1	34552764	.	T	C	.	.	MAF_USDA=10.656
NC_035103.1	34552780	.	G	A	.	.	MAF_USDA=9.016
NC_035103.1	34552797	.	C	A	.	.	MAF_INRAE=4.167;MAF_USDA=2.941
NC_035103.1	34552892	.	T	C	.	.	MAF_INRAE=39.873;MAF_USDA=4.918
NC_035103.1	34552914	.	A	G	.	.	MAF_INRAE=42.105;MAF_USDA=19.048
NC_035103.1	34552934	.	A	G	.	.	MAF_USDA=16.071
NC_035103.1	34552980	.	A	T	.	.	MAF_USDA=35.417
NC_035103.1	34552981	.	A	C	.	.	MAF_USDA=12.5
NC_035103.1	34552999	.	C	T	.	.	MAF_USDA=2.5
NC_035103.1	34553004	.	C	G	.	.	MAF_USDA=3.279
NC_035103.1	34553038	.	A	G	.	.	MAF_INRAE=12.658;MAF_USDA=11.765
NC_035103.1	34553085	.	T	C	.	.	MAF_USDA=1.639
NC_035103.1	34553094	.	G	T	.	.	MAF_INRAE=1.667;MAF_USDA=22.941
NC_035103.1	34553105	.	C	A	.	.	MAF_INRAE=22.152;MAF_USDA=32.353
NC_035103.1	34553113	.	T	A	.	.	MAF_INRAE=5.263;MAF_USDA=13.529
NC_035103.1	34553117	.	T	G	.	.	MAF_INRAE=10.759;MAF_USDA=31.765
NC_035103.1	34553119	.	A	T	.	.	MAF_USDA=1.639
NC_035103.1	34553121	.	C	T	.	.	MAF_USDA=1.639
NC_035103.1	34553124	.	T	C	.	.	MAF_INRAE=31.646;MAF_USDA=25.882
NC_035103.1	34553125	.	G	A	.	.	MAF_INRAE=1.667
NC_035103.1	34553129	.	G	C	.	.	MAF_INRAE=41.772;MAF_USDA=10.0
NC_035103.1	34553141	.	T	A	.	.	MAF_USDA=1.639
NC_035103.1	34553335	.	T	C	.	.	MAF_USDA=2.459
NC_035103.1	34553365	.	C	A	.	.	MAF_INRAE=15.19;MAF_USDA=17.059
NC_035103.1	34553382	.	A	G	.	.	MAF_INRAE=5.263;MAF_USDA=18.033
NC_035103.1	34553415	.	A	T	.	.	MAF_INRAE=15.789;MAF_USDA=22.941
NC_035103.1	34553423	.	A	C	.	.	MAF_INRAE=48.101;MAF_USDA=17.059
NC_035103.1	34553437	.	T	G	.	.	MAF_INRAE=1.667;MAF_USDA=2.459
NC_035103.1	34553485	.	G	T	.	.	MAF_USDA=3.279
NC_035103.1	34553496	.	C	T	.	.	MAF_USDA=1.639
NC_035103.1	34553525	.	A	G	.	.	MAF_INRAE=1.667;MAF_USDA=4.098
NC_035103.1	34553573	.	T	A	.	.	MAF_INRAE=1.667;MAF_USDA=2.459
NC_035103.1	34553639	.	C	T	.	.	MAF_INRAE=13.924;MAF_USDA=12.353
NC_035103.1	34553659	.	C	T	.	.	MAF_USDA=10.588
NC_035103.1	34553666	.	A	G	.	.	MAF_USDA=11.667
NC_035103.1	34553698	.	C	A	.	.	MAF_USDA=11.176
NC_035103.1	34553712	.	C	T	.	.	MAF_USDA=1.639
NC_035103.1	34553744	.	C	G	.	.	MAF_INRAE=49.367;MAF_USDA=16.471
NC_035103.1	34553798	.	A	C	.	.	MAF_INRAE=5.263;MAF_USDA=4.918
NC_035103.1	34553823	.	T	C	.	.	MAF_INRAE=48.734;MAF_USDA=17.647
NC_035103.1	34553850	.	T	G	.	.	MAF_USDA=11.765
NC_035103.1	34553930	.	T	G	.	.	MAF_INRAE=5.263
NC_035103.1	34554056	.	A	T	.	.	MAF_USDA=1.639
NC_035103.1	34554219	.	G	A	.	.	MAF_INRAE=48.101;MAF_USDA=44.706
NC_035103.1	34554230	.	G	T	.	.	MAF_USDA=1.639
NC_035103.1	34554247	.	G	A	.	.	MAF_INRAE=49.367;MAF_USDA=18.235
NC_035103.1	34554358	.	T	A	.	.	MAF_INRAE=49.367;MAF_USDA=40.0
NC_035103.1	34554373	.	G	A	.	.	MAF_USDA=2.459
NC_035103.1	34554418	.	G	A	.	.	MAF_USDA=12.941
NC_035103.1	34554452	.	T	A	.	.	MAF_USDA=2.459
NC_035103.1	34554525	.	C	G	.	.	MAF_USDA=12.5
NC_035103.1	34554573	.	C	T	.	.	MAF_USDA=2.459
NC_035103.1	34554577	.	C	G	.	.	MAF_USDA=16.393
NC_035103.1	34554689	.	G	A	.	.	MAF_INRAE=1.667;MAF_USDA=4.167
NC_035103.1	34554725	.	T	A	.	.	MAF_INRAE=1.667
NC_035103.1	34554773	.	A	C	.	.	MAF_USDA=8.929
NC_035103.1	34554778	.	A	C	.	.	MAF_INRAE=36.842;MAF_USDA=26.23
NC_035103.1	34554912	.	C	T	.	.	MAF_INRAE=13.924;MAF_USDA=15.882
NC_035103.1	34555062	.	G	T	.	.	MAF_USDA=12.941
NC_035103.1	34555070	.	G	C	.	.	MAF_INRAE=46.835;MAF_USDA=22.941
NC_035103.1	34555086	.	G	T	.	.	MAF_INRAE=49.367;MAF_USDA=47.059
NC_035103.1	34555150	.	A	G	.	.	MAF_USDA=3.279
NC_035103.1	34555220	.	C	G	.	.	MAF_USDA=3.279
NC_035103.1	34555230	.	A	T	.	.	MAF_INRAE=49.367;MAF_USDA=48.235
NC_035103.1	34555253	.	G	T	.	.	MAF_INRAE=40.506;MAF_USDA=5.738
NC_035103.1	34555301	.	C	A	.	.	MAF_USDA=1.639
NC_035103.1	34555319	.	T	G	.	.	MAF_INRAE=48.734;MAF_USDA=47.647
NC_035103.1	34555342	.	T	G	.	.	MAF_INRAE=48.734;MAF_USDA=47.647
NC_035103.1	34555357	.	C	T	.	.	MAF_INRAE=48.734;MAF_USDA=45.882
NC_035103.1	34555466	.	T	A	.	.	MAF_USDA=2.459
NC_035103.1	34555467	.	T	A	.	.	MAF_USDA=4.918
NC_035103.1	34555534	.	G	C	.	.	MAF_USDA=1.639
NC_035103.1	34555560	.	G	A	.	.	MAF_USDA=11.765
NC_035103.1	34555622	.	G	T	.	.	MAF_USDA=2.459
NC_035103.1	34555634	.	G	T	.	.	MAF_INRAE=1.667
NC_035103.1	34555648	.	G	A	.	.	MAF_USDA=2.459
NC_035103.1	34555658	.	C	G	.	.	MAF_INRAE=5.263;MAF_USDA=4.098
NC_035103.1	34555735	.	C	T	.	.	MAF_USDA=2.083
NC_035103.1	34555814	.	C	T	.	.	MAF_USDA=4.918
NC_035103.1	34555947	.	G	A	.	.	MAF_INRAE=1.667
NC_035103.1	34555962	.	C	T	.	.	MAF_INRAE=36.709;MAF_USDA=1.639
NC_035103.1	34555983	.	C	T	.	.	MAF_INRAE=5.263;MAF_USDA=17.647
NC_035103.1	34555994	.	G	A	.	.	MAF_INRAE=1.667
NC_035103.1	34556013	.	A	T	.	.	MAF_INRAE=49.367;MAF_USDA=17.059
NC_035103.1	34556016	.	C	T	.	.	MAF_USDA=1.639
NC_035103.1	34556085	.	G	T	.	.	MAF_USDA=2.459
NC_035103.1	34556104	.	G	T	.	.	MAF_INRAE=1.667
NC_035103.1	34556132	.	T	A	.	.	MAF_INRAE=1.667;MAF_USDA=6.557
NC_035103.1	34556254	.	T	A	.	.	MAF_USDA=2.459
NC_035103.1	34556257	.	C	T	.	.	MAF_INRAE=49.367;MAF_USDA=45.882
NC_035103.1	34556289	.	G	A	.	.	MAF_INRAE=46.835;MAF_USDA=22.353
NC_035103.1	34556320	.	C	T	.	.	MAF_INRAE=44.304;MAF_USDA=16.471
NC_035103.1	34556384	.	C	T	.	.	MAF_USDA=5.738
NC_035103.1	34556433	.	G	A	.	.	MAF_USDA=1.639
NC_035103.1	34556434	.	C	T	.	.	MAF_INRAE=5.263;MAF_USDA=4.918
NC_035103.1	34556453	.	C	T	.	.	MAF_INRAE=40.506;MAF_USDA=5.738
NC_035103.1	34556471	.	C	T	.	.	MAF_USDA=1.639
NC_035103.1	34556516	.	C	G	.	.	MAF_INRAE=49.367;MAF_USDA=45.882
NC_035103.1	34556545	.	G	A	.	.	MAF_INRAE=44.304;MAF_USDA=18.824
NC_035103.1	34556550	.	G	T	.	.	MAF_USDA=4.167
NC_035103.1	34556662	.	A	C	.	.	MAF_USDA=4.918
NC_035103.1	34556663	.	G	T	.	.	MAF_USDA=4.918
NC_035103.1	34556666	.	G	T	.	.	MAF_USDA=4.918
NC_035103.1	34556668	.	G	C	.	.	MAF_USDA=4.918
NC_035103.1	34556669	.	A	C	.	.	MAF_USDA=4.918
NC_035103.1	34556670	.	G	T	.	.	MAF_USDA=4.918
NC_035103.1	34556695	.	G	T	.	.	MAF_INRAE=31.579;MAF_USDA=16.471
NC_035103.1	34556760	.	G	T	.	.	MAF_INRAE=5.263;MAF_USDA=5.882
NC_035103.1	34556878	.	G	C	.	.	MAF_INRAE=5.263;MAF_USDA=9.167
NC_035103.1	34556907	.	C	G	.	.	MAF_USDA=1.639
NC_035103.1	34556949	.	G	T	.	.	MAF_INRAE=5.263;MAF_USDA=16.071
NC_035103.1	34556997	.	C	A	.	.	MAF_USDA=1.639
NC_035103.1	34557001	.	G	A	.	.	MAF_USDA=35.417
NC_035103.1	34557061	.	G	T	.	.	MAF_INRAE=46.203;MAF_USDA=22.941
NC_035103.1	34557116	.	T	C	.	.	MAF_USDA=2.941
NC_035103.1	34557262	.	T	C	.	.	MAF_INRAE=1.667
NC_035103.1	34557331	.	G	A	.	.	MAF_USDA=1.639
NC_035103.1	34557462	.	A	C	.	.	MAF_INRAE=1.667
NC_035103.1	34557465	.	C	T	.	.	MAF_INRAE=5.263;MAF_USDA=4.706
NC_035103.1	34557569	.	G	A	.	.	MAF_USDA=1.639
NC_035103.1	34557594	.	C	A	.	.	MAF_INRAE=5.263;MAF_USDA=14.583
NC_035103.1	34557633	.	A	G	.	.	MAF_INRAE=48.734;MAF_USDA=47.059
NC_035103.1	34557746	.	T	C	.	.	MAF_USDA=2.459
NC_035103.1	34557852	.	G	A	.	.	MAF_USDA=2.459
NC_035103.1	34557916	.	C	T	.	.	MAF_INRAE=49.367;MAF_USDA=45.833
NC_035103.1	34557960	.	G	A	.	.	MAF_USDA=4.918
NC_035103.1	34557999	.	C	T	.	.	MAF_INRAE=48.734;MAF_USDA=47.059
NC_035103.1	34558019	.	G	A	.	.	MAF_INRAE=5.263;MAF_USDA=14.583
NC_035103.1	34558094	.	T	G	.	.	MAF_INRAE=48.734;MAF_USDA=47.059
NC_035103.1	34558106	.	G	T	.	.	MAF_INRAE=5.263;MAF_USDA=4.918
NC_035103.1	34558139	.	C	T	.	.	MAF_USDA=11.176
NC_035103.1	34558148	.	C	T	.	.	MAF_INRAE=49.367;MAF_USDA=45.882
NC_035103.1	34558182	.	C	T	.	.	MAF_USDA=2.459
NC_035103.1	34558195	.	T	A	.	.	MAF_USDA=2.459
NC_035103.1	34558219	.	G	C	.	.	MAF_USDA=6.557
NC_035103.1	34558226	.	C	A	.	.	MAF_USDA=6.557
NC_035103.1	34558311	.	G	A	.	.	MAF_USDA=2.459
NC_035103.1	34558344	.	T	A	.	.	MAF_INRAE=1.667;MAF_USDA=4.098
NC_035103.1	34558366	.	A	T	.	.	MAF_INRAE=5.263;MAF_USDA=4.098
NC_035103.1	34558369	.	T	G	.	.	MAF_INRAE=5.263;MAF_USDA=4.706
NC_035103.1	34558373	.	A	T	.	.	MAF_INRAE=45.0;MAF_USDA=45.882
NC_035103.1	34558424	.	G	A	.	.	MAF_INRAE=49.367;MAF_USDA=48.235
NC_035103.1	34558447	.	G	T	.	.	MAF_INRAE=44.304;MAF_USDA=18.824
NC_035103.1	34558455	.	C	A	.	.	MAF_USDA=4.098
NC_035103.1	34558476	.	G	T	.	.	MAF_INRAE=46.203;MAF_USDA=8.824
NC_035103.1	34558477	.	G	T	.	.	MAF_INRAE=49.367;MAF_USDA=46.471
NC_035103.1	34558537	.	A	G	.	.	MAF_USDA=11.176
NC_035103.1	34558556	.	C	T	.	.	MAF_INRAE=5.263;MAF_USDA=2.459
NC_035103.1	34558635	.	C	A	.	.	MAF_INRAE=5.263;MAF_USDA=10.0
NC_035103.1	34558708	.	G	A	.	.	MAF_INRAE=5.263;MAF_USDA=17.059
NC_035103.1	34558750	.	A	C	.	.	MAF_INRAE=40.506;MAF_USDA=4.918
NC_035103.1	34558791	.	G	C	.	.	MAF_USDA=5.738
NC_035103.1	34558809	.	C	A	.	.	MAF_USDA=2.083
NC_035103.1	34558826	.	G	A	.	.	MAF_INRAE=48.101;MAF_USDA=27.059
NC_035103.1	34559012	.	G	T	.	.	MAF_USDA=11.765
NC_035103.1	34559031	.	A	T	.	.	MAF_USDA=2.459
NC_035103.1	34559071	.	A	G	.	.	MAF_INRAE=49.367;MAF_USDA=45.882
NC_035103.1	34559186	.	C	A	.	.	MAF_INRAE=5.263;MAF_USDA=5.0
NC_035103.1	34559229	.	G	C	.	.	MAF_INRAE=49.367;MAF_USDA=45.833
NC_035103.1	34559241	.	G	A	.	.	MAF_USDA=12.5
NC_035103.1	34559275	.	C	G	.	.	MAF_INRAE=48.734;MAF_USDA=46.429
NC_035103.1	34559334	.	C	T	.	.	MAF_USDA=2.5
NC_035103.1	34559374	.	G	A	.	.	MAF_USDA=4.098
NC_035103.1	34559421	.	T	C	.	.	MAF_USDA=1.639
NC_035103.1	34559498	.	G	A	.	.	MAF_INRAE=5.263;MAF_USDA=4.706
NC_035103.1	34559515	.	C	G	.	.	MAF_INRAE=49.367;MAF_USDA=47.647
NC_035103.1	34559634	.	T	G	.	.	MAF_INRAE=2.532;MAF_USDA=23.529
NC_035103.1	34559668	.	C	T	.	.	MAF_USDA=1.639
NC_035103.1	34559669	.	A	G	.	.	MAF_INRAE=49.367;MAF_USDA=46.471
NC_035103.1	34559688	.	C	T	.	.	MAF_INRAE=49.367;MAF_USDA=48.235
NC_035103.1	34559701	.	A	C	.	.	MAF_USDA=2.459
NC_035103.1	34559705	.	C	A	.	.	MAF_USDA=1.639
NC_035103.1	34559709	.	G	A	.	.	MAF_INRAE=5.263;MAF_USDA=2.459
NC_035103.1	34559722	.	C	T	.	.	MAF_INRAE=15.789;MAF_USDA=2.083
NC_035103.1	34559770	.	C	T	.	.	MAF_USDA=1.639
NC_035103.1	34559775	.	A	C	.	.	MAF_INRAE=49.367;MAF_USDA=46.471
NC_035103.1	34559813	.	G	A	.	.	MAF_USDA=9.412
NC_035103.1	34559833	.	T	G	.	.	MAF_INRAE=49.367;MAF_USDA=10.417
NC_035103.1	34559861	.	G	T	.	.	MAF_INRAE=15.789
NC_035103.1	34560017	.	A	G	.	.	MAF_INRAE=1.667;MAF_USDA=2.5
NC_035103.1	34560060	.	A	C	.	.	MAF_USDA=4.918
NC_035103.1	34560103	.	A	T	.	.	MAF_USDA=16.393
NC_035103.1	34560127	.	A	T	.	.	MAF_INRAE=48.734;MAF_USDA=47.647
NC_035103.1	34560139	.	G	A	.	.	MAF_INRAE=5.263;MAF_USDA=4.918
NC_035103.1	34560206	.	C	G	.	.	MAF_USDA=1.639
NC_035103.1	34560216	.	C	A	.	.	MAF_INRAE=5.263;MAF_USDA=5.294
NC_035103.1	34560217	.	C	T	.	.	MAF_USDA=9.412
NC_035103.1	34560261	.	C	T	.	.	MAF_USDA=7.377
NC_035103.1	34560354	.	G	A	.	.	MAF_INRAE=48.734;MAF_USDA=48.235
NC_035103.1	34560428	.	C	T	.	.	MAF_USDA=1.639
NC_035103.1	34560440	.	C	T	.	.	MAF_USDA=7.377
NC_035103.1	34560468	.	G	A	.	.	MAF_USDA=2.976
NC_035103.1	34560483	.	A	G	.	.	MAF_USDA=1.695
NC_035103.1	34560507	.	A	C	.	.	MAF_USDA=4.167
NC_035103.1	34560580	.	G	T	.	.	MAF_USDA=9.412
NC_035103.1	34560601	.	G	T	.	.	MAF_USDA=1.639
NC_035103.1	34560698	.	A	G	.	.	MAF_USDA=1.639
NC_035103.1	34560783	.	C	T	.	.	MAF_USDA=4.098
NC_035103.1	34560848	.	A	G	.	.	MAF_USDA=4.098
NC_035103.1	34560890	.	A	G	.	.	MAF_USDA=4.098
NC_035103.1	34560973	.	A	C	.	.	MAF_USDA=4.918
NC_035103.1	34561002	.	G	A	.	.	MAF_USDA=4.918
NC_035103.1	34561006	.	T	C	.	.	MAF_USDA=4.918
NC_035103.1	34561102	.	T	A	.	.	MAF_USDA=11.475
NC_035103.1	34561170	.	T	C	.	.	MAF_USDA=10.656
NC_035103.1	34561189	.	C	T	.	.	MAF_USDA=10.656
NC_035103.1	34561250	.	A	G	.	.	MAF_INRAE=5.263;MAF_USDA=4.918
NC_035103.1	34561262	.	A	C	.	.	MAF_INRAE=1.667
NC_035103.1	34561357	.	C	T	.	.	MAF_INRAE=49.367;MAF_USDA=20.492
NC_035103.1	34561404	.	G	T	.	.	MAF_INRAE=48.101;MAF_USDA=36.885
NC_035103.1	34561435	.	A	G	.	.	MAF_USDA=3.279
NC_035103.1	34561477	.	G	A	.	.	MAF_USDA=7.647
NC_035103.1	34561552	.	G	A	.	.	MAF_USDA=1.639
NC_035103.1	34561560	.	G	T	.	.	MAF_USDA=11.176
NC_035103.1	34561585	.	T	C	.	.	MAF_INRAE=49.367;MAF_USDA=47.647
NC_035103.1	34561625	.	C	G	.	.	MAF_INRAE=49.367;MAF_USDA=47.647
NC_035103.1	34561667	.	T	C	.	.	MAF_USDA=9.016
NC_035103.1	34561668	.	C	T	.	.	MAF_INRAE=1.667
NC_035103.1	34561673	.	G	A	.	.	MAF_USDA=5.738
NC_035103.1	34561697	.	G	A	.	.	MAF_USDA=1.639
NC_035103.1	34561721	.	G	T	.	.	MAF_INRAE=4.167;MAF_USDA=2.353
NC_035103.1	34561815	.	G	T	.	.	MAF_INRAE=5.263;MAF_USDA=13.934
NC_035103.1	34561967	.	G	A	.	.	MAF_INRAE=5.263;MAF_USDA=14.583
NC_035103.1	34562021	.	G	A	.	.	MAF_INRAE=49.367;MAF_USDA=16.471
NC_035103.1	34562025	.	C	G	.	.	MAF_INRAE=46.835;MAF_USDA=39.583
NC_035103.1	34562037	.	C	A	.	.	MAF_USDA=35.417
NC_035103.1	34562067	.	C	G	.	.	MAF_USDA=3.279
NC_035103.1	34562083	.	C	A	.	.	MAF_USDA=9.016
NC_035103.1	34562084	.	A	G	.	.	MAF_USDA=9.016
NC_035103.1	34562088	.	A	C	.	.	MAF_USDA=9.016
NC_035103.1	34562091	.	C	G	.	.	MAF_INRAE=9.494;MAF_USDA=7.647
NC_035103.1	34562097	.	G	C	.	.	MAF_USDA=4.098
NC_035103.1	34562143	.	C	G	.	.	MAF_INRAE=43.671;MAF_USDA=7.059
NC_035103.1	34562162	.	C	T	.	.	MAF_USDA=10.656
NC_035103.1	34562167	.	G	A	.	.	MAF_USDA=1.639
NC_035103.1	34562247	.	A	G	.	.	MAF_INRAE=29.747;MAF_USDA=4.118
NC_035103.1	34562250	.	C	T	.	.	MAF_USDA=3.279
NC_035103.1	34562251	.	G	T	.	.	MAF_INRAE=43.333;MAF_USDA=48.235
NC_035103.1	34562252	.	G	T	.	.	MAF_INRAE=43.333;MAF_USDA=40.476
NC_035103.1	34562314	.	C	T	.	.	MAF_INRAE=5.263;MAF_USDA=2.459
NC_035103.1	34562325	.	A	G	.	.	MAF_USDA=9.016
NC_035103.1	34562343	.	T	G	.	.	MAF_USDA=4.098
NC_035103.1	34562361	.	T	C	.	.	MAF_USDA=11.475
NC_035103.1	34562362	.	G	A	.	.	MAF_USDA=5.738
NC_035103.1	34562363	.	C	T	.	.	MAF_INRAE=45.0;MAF_USDA=47.647
NC_035103.1	34562364	.	T	G	.	.	MAF_USDA=11.475
NC_035103.1	34562372	.	G	T	.	.	MAF_USDA=13.115
NC_035103.1	34562373	.	G	A	.	.	MAF_USDA=12.295
NC_035103.1	34562391	.	T	A	.	.	MAF_USDA=13.115
NC_035103.1	34562397	.	T	G	.	.	MAF_USDA=1.639
NC_035103.1	34562452	.	C	A	.	.	MAF_USDA=2.459
NC_035103.1	34562570	.	G	T	.	.	MAF_USDA=1.639
NC_035103.1	34562623	.	G	A	.	.	MAF_USDA=1.639
NC_035103.1	34562694	.	G	T	.	.	MAF_INRAE=10.526
NC_035103.1	34562911	.	A	G	.	.	MAF_INRAE=49.367;MAF_USDA=47.647
NC_035103.1	34562940	.	G	T	.	.	MAF_USDA=4.918
NC_035103.1	34563008	.	C	T	.	.	MAF_INRAE=5.263;MAF_USDA=5.882
NC_035103.1	34563011	.	A	G	.	.	MAF_INRAE=5.263;MAF_USDA=21.765
NC_035103.1	34563014	.	C	G	.	.	MAF_INRAE=1.667;MAF_USDA=25.882
NC_035103.1	34563133	.	G	A	.	.	MAF_INRAE=9.167
NC_035103.1	34563167	.	A	G	.	.	MAF_INRAE=18.333
NC_035103.1	34563194	.	G	A	.	.	MAF_USDA=8.824
NC_035103.1	34563203	.	A	T	.	.	MAF_USDA=8.824
NC_035103.1	34563340	.	G	A	.	.	MAF_INRAE=49.367;MAF_USDA=16.471
NC_035103.1	34563414	.	G	C	.	.	MAF_INRAE=5.263;MAF_USDA=4.706
NC_035103.1	34563436	.	C	T	.	.	MAF_INRAE=48.734;MAF_USDA=47.059
NC_035103.1	34563489	.	T	A	.	.	MAF_USDA=4.098
NC_035103.1	34563584	.	C	A	.	.	MAF_USDA=5.738
NC_035103.1	34563589	.	A	C	.	.	MAF_INRAE=36.842;MAF_USDA=47.647
NC_035103.1	34563598	.	C	T	.	.	MAF_INRAE=5.263;MAF_USDA=5.738
NC_035103.1	34563697	.	A	G	.	.	MAF_INRAE=46.835;MAF_USDA=47.647
NC_035103.1	34563774	.	C	T	.	.	MAF_USDA=4.098
NC_035103.1	34563802	.	T	C	.	.	MAF_INRAE=50.0;MAF_USDA=35.882
NC_035103.1	34563834	.	A	C	.	.	MAF_USDA=1.639
NC_035103.1	34563879	.	G	A	.	.	MAF_INRAE=1.667
NC_035103.1	34563908	.	C	T	.	.	MAF_INRAE=49.367;MAF_USDA=48.824
NC_035103.1	34564100	.	C	T	.	.	MAF_INRAE=49.367;MAF_USDA=36.471
NC_035103.1	34564105	.	C	T	.	.	MAF_INRAE=49.367;MAF_USDA=48.235
NC_035103.1	34564178	.	G	A	.	.	MAF_INRAE=49.367;MAF_USDA=48.824
NC_035103.1	34564251	.	T	C	.	.	MAF_INRAE=49.367;MAF_USDA=36.066
NC_035103.1	34564268	.	C	A	.	.	MAF_INRAE=49.367;MAF_USDA=48.824
NC_035103.1	34564305	.	C	A	.	.	MAF_INRAE=5.263;MAF_USDA=5.882
NC_035103.1	34564374	.	C	G	.	.	MAF_USDA=9.412
NC_035103.1	34564389	.	G	C	.	.	MAF_USDA=4.918
NC_035103.1	34564446	.	C	A	.	.	MAF_INRAE=30.0
NC_035103.1	34564470	.	C	T	.	.	MAF_INRAE=1.667;MAF_USDA=1.639
NC_035103.1	34564504	.	T	C	.	.	MAF_USDA=1.695
NC_035103.1	34564655	.	A	G	.	.	MAF_INRAE=48.734;MAF_USDA=49.412
NC_035103.1	34564674	.	C	T	.	.	MAF_USDA=1.639
NC_035103.1	34564681	.	C	G	.	.	MAF_INRAE=5.263;MAF_USDA=9.016
NC_035103.1	34564702	.	T	A	.	.	MAF_INRAE=4.43
NC_035103.1	34564718	.	C	T	.	.	MAF_INRAE=48.734;MAF_USDA=49.412
NC_035103.1	34564807	.	T	G	.	.	MAF_USDA=9.016
NC_035103.1	34564811	.	A	G	.	.	MAF_USDA=1.639
NC_035103.1	34564854	.	A	G	.	.	MAF_INRAE=49.367;MAF_USDA=48.824
NC_035103.1	34564875	.	G	C	.	.	MAF_INRAE=5.263;MAF_USDA=2.459
NC_035103.1	34564896	.	C	T	.	.	MAF_USDA=4.098
NC_035103.1	34564918	.	G	A	.	.	MAF_INRAE=36.842;MAF_USDA=49.412
NC_035103.1	34564947	.	A	G	.	.	MAF_USDA=2.083
NC_035103.1	34564990	.	T	A	.	.	MAF_INRAE=42.5;MAF_USDA=39.881
NC_035103.1	34564992	.	T	A	.	.	MAF_USDA=20.833
NC_035103.1	34564993	.	T	G	.	.	MAF_USDA=14.583
NC_035103.1	34565155	.	G	T	.	.	MAF_USDA=37.5
NC_035103.1	34565160	.	C	A	.	.	MAF_USDA=1.639
NC_035103.1	34565178	.	C	A	.	.	MAF_USDA=1.639
NC_035103.1	34565201	.	G	T	.	.	MAF_INRAE=5.263;MAF_USDA=9.016
NC_035103.1	34565271	.	G	A	.	.	MAF_USDA=4.098
NC_035103.1	34565376	.	C	T	.	.	MAF_INRAE=12.658;MAF_USDA=10.588
NC_035103.1	34565428	.	A	G	.	.	MAF_INRAE=5.263
NC_035103.1	34565448	.	G	A	.	.	MAF_INRAE=5.263
NC_035103.1	34565585	.	G	A	.	.	MAF_USDA=4.918
NC_035103.1	34565595	.	A	G	.	.	MAF_USDA=6.557
NC_035103.1	34565606	.	G	T	.	.	MAF_USDA=4.118
NC_035103.1	34565637	.	G	T	.	.	MAF_USDA=10.417
NC_035103.1	34565663	.	A	G	.	.	MAF_INRAE=2.5
NC_035103.1	34565677	.	A	G	.	.	MAF_USDA=6.557
NC_035103.1	34565703	.	C	T	.	.	MAF_INRAE=1.667;MAF_USDA=4.098
NC_035103.1	34565704	.	G	A	.	.	MAF_USDA=5.738
NC_035103.1	34565831	.	G	A	.	.	MAF_USDA=1.639
NC_035103.1	34565848	.	A	G	.	.	MAF_USDA=1.639
NC_035103.1	34565852	.	T	G	.	.	MAF_USDA=1.639
NC_035103.1	34565853	.	A	G	.	.	MAF_USDA=1.639
NC_035103.1	34565878	.	T	G	.	.	MAF_USDA=2.5
NC_035103.1	34566039	.	C	A	.	.	MAF_USDA=5.738
NC_035103.1	34566138	.	A	C	.	.	MAF_USDA=1.639
NC_035103.1	34566240	.	T	C	.	.	MAF_INRAE=49.367;MAF_USDA=34.706
NC_035103.1	34566243	.	A	T	.	.	MAF_INRAE=45.0;MAF_USDA=42.353
NC_035103.1	34566290	.	A	T	.	.	MAF_INRAE=5.263;MAF_USDA=14.583
NC_035103.1	34566346	.	G	A	.	.	MAF_INRAE=5.263;MAF_USDA=14.583
NC_035103.1	34566382	.	A	T	.	.	MAF_USDA=4.918
NC_035103.1	34566418	.	T	A	.	.	MAF_USDA=1.667
NC_035103.1	34566439	.	G	A	.	.	MAF_INRAE=47.468;MAF_USDA=50.0
NC_035103.1	34566463	.	C	A	.	.	MAF_INRAE=5.263;MAF_USDA=1.639
NC_035103.1	34566474	.	A	G	.	.	MAF_INRAE=46.835;MAF_USDA=47.917
NC_035103.1	34566487	.	A	C	.	.	MAF_INRAE=4.43;MAF_USDA=10.0
NC_035103.1	34566488	.	A	G	.	.	MAF_INRAE=48.101;MAF_USDA=40.588
NC_035103.1	34566618	.	T	C	.	.	MAF_INRAE=44.167;MAF_USDA=38.824
NC_035103.1	34566699	.	G	A	.	.	MAF_USDA=37.059
NC_035103.1	34566710	.	A	T	.	.	MAF_USDA=11.475
NC_035103.1	34566732	.	T	C	.	.	MAF_INRAE=48.101;MAF_USDA=40.0
NC_035103.1	34566886	.	G	A	.	.	MAF_USDA=2.459
NC_035103.1	34566902	.	C	A	.	.	MAF_INRAE=43.671;MAF_USDA=39.583
NC_035103.1	34566919	.	G	T	.	.	MAF_INRAE=43.671;MAF_USDA=5.952
NC_035103.1	34567037	.	T	G	.	.	MAF_USDA=9.412
NC_035103.1	34567091	.	G	C	.	.	MAF_USDA=35.417
NC_035103.1	34567229	.	G	T	.	.	MAF_USDA=1.639
NC_035103.1	34567242	.	C	T	.	.	MAF_USDA=6.557
NC_035103.1	34567267	.	T	C	.	.	MAF_USDA=6.25
NC_035103.1	34567290	.	T	A	.	.	MAF_USDA=1.639
NC_035103.1	34567326	.	G	A	.	.	MAF_USDA=1.639
NC_035103.1	34567364	.	C	T	.	.	MAF_INRAE=10.526
NC_035103.1	34567390	.	A	G	.	.	MAF_USDA=8.333
NC_035103.1	34567817	.	G	T	.	.	MAF_INRAE=49.367;MAF_USDA=42.353
NC_035103.1	34567845	.	A	C	.	.	MAF_USDA=5.738
NC_035103.1	34567896	.	G	T	.	.	MAF_USDA=1.639
NC_035103.1	34567960	.	G	A	.	.	MAF_USDA=3.279
NC_035103.1	34567961	.	T	C	.	.	MAF_USDA=3.279
NC_035103.1	34568126	.	G	T	.	.	MAF_USDA=4.098
NC_035103.1	34568150	.	C	T	.	.	MAF_INRAE=5.263;MAF_USDA=18.235
NC_035103.1	34568219	.	C	T	.	.	MAF_USDA=1.639
NC_035103.1	34568220	.	G	A	.	.	MAF_USDA=2.459
NC_035103.1	34568267	.	A	G	.	.	MAF_USDA=4.167
NC_035103.1	34568316	.	G	A	.	.	MAF_INRAE=42.405;MAF_USDA=11.176
NC_035103.1	34568317	.	A	G	.	.	MAF_INRAE=50.0;MAF_USDA=41.176
NC_035103.1	34568338	.	G	A	.	.	MAF_USDA=4.918
NC_035103.1	34568340	.	C	T	.	.	MAF_USDA=5.738
NC_035103.1	34568344	.	C	G	.	.	MAF_USDA=10.656
NC_035103.1	34568362	.	A	G	.	.	MAF_INRAE=5.263;MAF_USDA=35.417
NC_035103.1	34569836	.	A	T	.	.	MAF_INRAE=4.43
NC_035103.1	34569866	.	C	T	.	.	MAF_INRAE=3.797
NC_035103.1	34569868	.	T	A	.	.	MAF_INRAE=3.333
NC_035103.1	34569946	.	C	T	.	.	MAF_INRAE=5.833
NC_035103.1	34569983	.	A	T	.	.	MAF_INRAE=3.333
NC_035103.1	34569999	.	A	T	.	.	MAF_INRAE=5.696
NC_035103.1	34570057	.	T	C	.	.	MAF_USDA=3.279
NC_035103.1	34570061	.	A	C	.	.	MAF_USDA=3.279
NC_035103.1	34570454	.	A	G	.	.	MAF_USDA=1.639
NC_035103.1	34570457	.	G	C	.	.	MAF_USDA=10.656
NC_035103.1	34570525	.	G	A	.	.	MAF_INRAE=49.367;MAF_USDA=49.412
NC_035103.1	34570578	.	T	C	.	.	MAF_INRAE=49.367;MAF_USDA=44.118
NC_035103.1	34570618	.	A	T	.	.	MAF_USDA=10.656
NC_035103.1	34570626	.	A	T	.	.	MAF_USDA=7.377
NC_035103.1	34570766	.	G	T	.	.	MAF_USDA=1.695
NC_035103.1	34570780	.	G	A	.	.	MAF_USDA=10.417
NC_035103.1	34570915	.	A	G	.	.	MAF_INRAE=11.392;MAF_USDA=8.929
NC_035103.1	34571077	.	C	T	.	.	MAF_USDA=14.754
NC_035103.1	34571113	.	T	A	.	.	MAF_INRAE=5.263;MAF_USDA=3.279
NC_035103.1	34571177	.	C	T	.	.	MAF_USDA=1.639
NC_035103.1	34571198	.	T	C	.	.	MAF_INRAE=15.789
NC_035103.1	34571220	.	C	G	.	.	MAF_USDA=15.574
NC_035103.1	34571328	.	A	C	.	.	MAF_USDA=15.882
NC_035103.1	34571337	.	A	G	.	.	MAF_USDA=15.574
NC_035103.1	34571349	.	C	T	.	.	MAF_USDA=21.311
NC_035103.1	34571374	.	A	T	.	.	MAF_USDA=1.639
NC_035103.1	34571388	.	C	G	.	.	MAF_USDA=4.918
NC_035103.1	34571396	.	C	T	.	.	MAF_USDA=5.738
NC_035103.1	34571475	.	G	A	.	.	MAF_USDA=14.583
NC_035103.1	34571477	.	C	T	.	.	MAF_USDA=16.393
NC_035103.1	34571500	.	C	G	.	.	MAF_USDA=3.279
NC_035103.1	34571573	.	T	C	.	.	MAF_INRAE=5.263;MAF_USDA=1.667
NC_035103.1	34571672	.	G	A	.	.	MAF_INRAE=46.203;MAF_USDA=22.941
NC_035103.1	34571740	.	T	G	.	.	MAF_USDA=11.475
NC_035103.1	34571753	.	A	C	.	.	MAF_USDA=10.833
NC_035103.1	34571769	.	T	C	.	.	MAF_USDA=5.738
NC_035103.1	34571770	.	C	A	.	.	MAF_USDA=47.059
NC_035103.1	34571788	.	C	T	.	.	MAF_USDA=44.118
NC_035103.1	34571789	.	A	C	.	.	MAF_USDA=6.557
NC_035103.1	34571812	.	T	A	.	.	MAF_USDA=3.279
NC_035103.1	34571833	.	C	G	.	.	MAF_USDA=18.033
NC_035103.1	34571836	.	A	T	.	.	MAF_USDA=11.475
NC_035103.1	34571861	.	A	G	.	.	MAF_USDA=4.918
NC_035103.1	34571873	.	G	T	.	.	MAF_USDA=6.557
NC_035103.1	34571879	.	T	A	.	.	MAF_USDA=9.322
NC_035103.1	34571881	.	T	C	.	.	MAF_USDA=9.322
NC_035103.1	34571884	.	C	T	.	.	MAF_USDA=10.169
NC_035103.1	34571885	.	A	G	.	.	MAF_USDA=19.492
NC_035103.1	34571888	.	G	A	.	.	MAF_USDA=9.322
NC_035103.1	34571900	.	G	T	.	.	MAF_USDA=5.932
NC_035103.1	34575221	.	T	G	.	.	MAF_USDA=50.0
NC_035103.1	34575275	.	C	T	.	.	MAF_USDA=25.0
NC_035103.1	34575278	.	C	T	.	.	MAF_USDA=29.167
NC_035103.1	34575356	.	T	G	.	.	MAF_USDA=16.667
NC_035103.1	34575383	.	T	C	.	.	MAF_USDA=47.917
NC_035103.1	34575386	.	T	C	.	.	MAF_USDA=33.333
NC_035103.1	34575410	.	C	T	.	.	MAF_USDA=35.417
NC_035103.1	34575413	.	C	T	.	.	MAF_USDA=16.667
NC_035103.1	34575417	.	G	C	.	.	MAF_INRAE=5.0
NC_035103.1	34575423	.	A	G	.	.	MAF_INRAE=6.667
NC_035103.1	34575464	.	G	C	.	.	MAF_USDA=17.059
NC_035103.1	34575467	.	T	C	.	.	MAF_USDA=12.295
NC_035103.1	34575471	.	C	G	.	.	MAF_USDA=28.235
NC_035103.1	34575472	.	A	G	.	.	MAF_INRAE=8.333
NC_035103.1	34575477	.	G	A	.	.	MAF_INRAE=2.632;MAF_USDA=43.75
NC_035103.1	34575491	.	G	C	.	.	MAF_INRAE=13.158
NC_035103.1	34575525	.	G	T	.	.	MAF_USDA=4.098
NC_035103.1	34575638	.	C	T	.	.	MAF_USDA=22.131
NC_035103.1	34575719	.	C	A	.	.	MAF_INRAE=10.526;MAF_USDA=7.647
NC_035103.1	34575721	.	G	A	.	.	MAF_USDA=12.5
NC_035103.1	34575772	.	A	G	.	.	MAF_USDA=6.557
NC_035103.1	34575781	.	T	C	.	.	MAF_INRAE=5.263;MAF_USDA=3.279
NC_035103.1	34575888	.	T	G	.	.	MAF_USDA=10.656
NC_035103.1	34575902	.	A	T	.	.	MAF_INRAE=5.263;MAF_USDA=5.882
NC_035103.1	34576078	.	A	T	.	.	MAF_INRAE=5.263;MAF_USDA=4.918
NC_035103.1	34576088	.	C	A	.	.	MAF_USDA=4.098
NC_035103.1	34576229	.	A	G	.	.	MAF_USDA=22.951
NC_035103.1	34576291	.	T	C	.	.	MAF_INRAE=5.263;MAF_USDA=5.294
NC_035103.1	34576313	.	G	C	.	.	MAF_USDA=11.765
NC_035103.1	34576392	.	A	C	.	.	MAF_USDA=5.738
NC_035103.1	34576474	.	T	G	.	.	MAF_USDA=22.131
NC_035103.1	34576492	.	C	T	.	.	MAF_INRAE=5.263;MAF_USDA=10.0
NC_035103.1	34576493	.	A	G	.	.	MAF_USDA=11.667
NC_035103.1	34576596	.	A	G	.	.	MAF_INRAE=49.367;MAF_USDA=8.333
NC_035103.1	34576614	.	G	T	.	.	MAF_INRAE=49.367;MAF_USDA=8.333
NC_035103.1	34576617	.	C	T	.	.	MAF_INRAE=45.0;MAF_USDA=27.647
NC_035103.1	34576669	.	A	G	.	.	MAF_USDA=12.295
NC_035103.1	34576681	.	G	C	.	.	MAF_USDA=4.118
NC_035103.1	34576818	.	A	T	.	.	MAF_INRAE=3.797
NC_035103.1	34576846	.	T	A	.	.	MAF_INRAE=44.304;MAF_USDA=18.824
NC_035103.1	34576871	.	T	C	.	.	MAF_USDA=22.951
NC_035103.1	34576872	.	T	G	.	.	MAF_USDA=21.311
NC_035103.1	34576930	.	T	G	.	.	MAF_USDA=21.311
NC_035103.1	34576932	.	A	T	.	.	MAF_USDA=1.639
NC_035103.1	34576960	.	G	T	.	.	MAF_INRAE=5.263;MAF_USDA=10.588
NC_035103.1	34576963	.	G	C	.	.	MAF_USDA=11.176
NC_035103.1	34576976	.	C	T	.	.	MAF_USDA=4.098
NC_035103.1	34576993	.	A	T	.	.	MAF_USDA=1.176
NC_035103.1	34577023	.	C	A	.	.	MAF_INRAE=50.0;MAF_USDA=30.588
NC_035103.1	34577088	.	C	T	.	.	MAF_INRAE=49.367;MAF_USDA=29.412
NC_035103.1	34577117	.	T	G	.	.	MAF_USDA=13.115
NC_035103.1	34577129	.	A	G	.	.	MAF_USDA=5.738
NC_035103.1	34577182	.	C	G	.	.	MAF_INRAE=4.43
NC_035103.1	34577196	.	T	C	.	.	MAF_USDA=5.738
NC_035103.1	34577244	.	G	T	.	.	MAF_USDA=21.311
NC_035103.1	34577256	.	C	G	.	.	MAF_INRAE=13.291;MAF_USDA=8.824
NC_035103.1	34577266	.	A	T	.	.	MAF_INRAE=2.532;MAF_USDA=28.235
NC_035103.1	34577358	.	G	C	.	.	MAF_USDA=2.459
NC_035103.1	34577461	.	T	A	.	.	MAF_INRAE=5.263;MAF_USDA=3.279
NC_035103.1	34577590	.	G	T	.	.	MAF_USDA=2.459
NC_035103.1	34577614	.	C	T	.	.	MAF_USDA=1.639
NC_035103.1	34577896	.	C	T	.	.	MAF_USDA=4.098
NC_035103.1	34577957	.	T	C	.	.	MAF_INRAE=2.632;MAF_USDA=9.836
NC_035103.1	34577976	.	A	G	.	.	MAF_INRAE=2.632
NC_035103.1	34577983	.	A	C	.	.	MAF_USDA=7.377
NC_035103.1	34577987	.	G	A	.	.	MAF_USDA=7.377
NC_035103.1	34577988	.	G	T	.	.	MAF_USDA=7.377
NC_035103.1	34578002	.	C	A	.	.	MAF_USDA=1.765
NC_035103.1	34578009	.	T	C	.	.	MAF_USDA=8.197
NC_035103.1	34578048	.	G	A	.	.	MAF_USDA=1.639
NC_035103.1	34578106	.	C	T	.	.	MAF_INRAE=7.5
NC_035103.1	34578121	.	G	A	.	.	MAF_INRAE=4.167
NC_035103.1	34578166	.	C	A	.	.	MAF_INRAE=32.5
NC_035103.1	34578918	.	G	A	.	.	MAF_USDA=31.25
NC_035103.1	34578964	.	C	A	.	.	MAF_USDA=1.639
NC_035103.1	34578969	.	T	C	.	.	MAF_USDA=4.118
NC_035103.1	34579049	.	C	T	.	.	MAF_USDA=4.167
NC_035103.1	34579109	.	T	A	.	.	MAF_INRAE=2.532;MAF_USDA=39.412
NC_035103.1	34579144	.	G	C	.	.	MAF_INRAE=49.367;MAF_USDA=16.471
NC_035103.1	34579149	.	G	T	.	.	MAF_INRAE=49.367;MAF_USDA=16.471
NC_035103.1	34579183	.	C	T	.	.	MAF_INRAE=13.291;MAF_USDA=8.824
NC_035103.1	34579221	.	G	A	.	.	MAF_USDA=12.295
NC_035103.1	34579255	.	A	G	.	.	MAF_INRAE=1.667;MAF_USDA=2.459
NC_035103.1	34579281	.	C	T	.	.	MAF_USDA=2.459
NC_035103.1	34579305	.	G	A	.	.	MAF_USDA=1.639
NC_035103.1	34579320	.	T	C	.	.	MAF_USDA=1.639
NC_035103.1	34579325	.	C	A	.	.	MAF_INRAE=29.747;MAF_USDA=4.118
NC_035103.1	34579381	.	C	A	.	.	MAF_INRAE=1.667;MAF_USDA=3.279
NC_035103.1	34579556	.	T	G	.	.	MAF_USDA=2.459
NC_035103.1	34579599	.	C	A	.	.	MAF_INRAE=5.263;MAF_USDA=26.471
NC_035103.1	34579623	.	G	A	.	.	MAF_USDA=10.656
NC_035103.1	34579627	.	G	T	.	.	MAF_USDA=14.754
NC_035103.1	34579653	.	T	G	.	.	MAF_USDA=20.492
NC_035103.1	34579685	.	G	A	.	.	MAF_USDA=1.639
NC_035103.1	34579780	.	A	G	.	.	MAF_USDA=1.667
NC_035103.1	34579896	.	T	G	.	.	MAF_INRAE=44.304;MAF_USDA=18.824
NC_035103.1	34579916	.	C	A	.	.	MAF_USDA=4.918
NC_035103.1	34579931	.	A	C	.	.	MAF_USDA=3.279
NC_035103.1	34580031	.	G	C	.	.	MAF_USDA=4.918
NC_035103.1	34580053	.	A	G	.	.	MAF_USDA=1.639
NC_035103.1	34580158	.	G	A	.	.	MAF_INRAE=5.263;MAF_USDA=3.279
NC_035103.1	34580236	.	A	G	.	.	MAF_INRAE=4.43
NC_035103.1	34580353	.	T	C	.	.	MAF_USDA=4.098
NC_035103.1	34580376	.	A	T	.	.	MAF_USDA=4.098
NC_035103.1	34580386	.	A	T	.	.	MAF_USDA=1.639
NC_035103.1	34580422	.	A	G	.	.	MAF_USDA=17.213
NC_035103.1	34580448	.	T	A	.	.	MAF_USDA=6.557
NC_035103.1	34580450	.	T	C	.	.	MAF_USDA=4.098
NC_035103.1	34580454	.	G	A	.	.	MAF_USDA=2.459
NC_035103.1	34580563	.	G	A	.	.	MAF_INRAE=46.835;MAF_USDA=46.471
NC_035103.1	34580604	.	T	A	.	.	MAF_USDA=1.639
NC_035103.1	34580621	.	G	T	.	.	MAF_USDA=2.459
NC_035103.1	34580689	.	T	G	.	.	MAF_INRAE=48.101;MAF_USDA=44.118
NC_035103.1	34580700	.	A	G	.	.	MAF_INRAE=1.667;MAF_USDA=1.639
NC_035103.1	34580905	.	G	T	.	.	MAF_USDA=3.279
NC_035103.1	34580967	.	T	A	.	.	MAF_INRAE=1.667
NC_035103.1	34581043	.	G	A	.	.	MAF_INRAE=2.532;MAF_USDA=10.656
NC_035103.1	34581059	.	T	G	.	.	MAF_USDA=2.459
NC_035103.1	34581110	.	G	A	.	.	MAF_USDA=4.098
NC_035103.1	34581112	.	T	G	.	.	MAF_INRAE=2.532;MAF_USDA=10.656
NC_035103.1	34581119	.	C	A	.	.	MAF_INRAE=5.263;MAF_USDA=8.824
NC_035103.1	34581188	.	A	G	.	.	MAF_USDA=4.918
NC_035103.1	34581197	.	C	A	.	.	MAF_USDA=1.765
NC_035103.1	34581235	.	G	C	.	.	MAF_USDA=2.459
NC_035103.1	34581367	.	T	A	.	.	MAF_USDA=4.918
NC_035103.1	34581371	.	T	C	.	.	MAF_USDA=2.353
NC_035103.1	34581501	.	G	A	.	.	MAF_INRAE=1.667;MAF_USDA=2.459
NC_035103.1	34581583	.	C	T	.	.	MAF_USDA=4.098
NC_035103.1	34581626	.	G	A	.	.	MAF_USDA=4.098
NC_035103.1	34581702	.	C	T	.	.	MAF_INRAE=48.101;MAF_USDA=44.118
NC_035103.1	34581816	.	A	G	.	.	MAF_USDA=4.098
NC_035103.1	34582019	.	G	A	.	.	MAF_INRAE=47.368;MAF_USDA=41.667
NC_035103.1	34582050	.	C	T	.	.	MAF_INRAE=48.734;MAF_USDA=31.765
NC_035103.1	34582052	.	G	A	.	.	MAF_USDA=1.765
NC_035103.1	34582053	.	C	G	.	.	MAF_USDA=4.098
NC_035103.1	34582065	.	A	G	.	.	MAF_USDA=4.098
NC_035103.1	34582082	.	T	C	.	.	MAF_INRAE=48.101;MAF_USDA=43.529
NC_035103.1	34582160	.	A	T	.	.	MAF_INRAE=5.263;MAF_USDA=4.762
NC_035103.1	34582189	.	T	G	.	.	MAF_INRAE=5.263;MAF_USDA=2.459
NC_035103.1	34582314	.	C	A	.	.	MAF_INRAE=48.734;MAF_USDA=18.235
NC_035103.1	34582333	.	A	G	.	.	MAF_USDA=3.279
NC_035103.1	34582393	.	G	A	.	.	MAF_INRAE=48.101;MAF_USDA=47.647
NC_035103.1	34582416	.	G	T	.	.	MAF_INRAE=49.367;MAF_USDA=30.0
NC_035103.1	34582478	.	T	A	.	.	MAF_USDA=4.918
NC_035103.1	34582536	.	G	A	.	.	MAF_USDA=1.639
NC_035103.1	34582616	.	C	T	.	.	MAF_INRAE=1.667
NC_035103.1	34582634	.	G	A	.	.	MAF_USDA=3.529
NC_035103.1	34582649	.	G	A	.	.	MAF_USDA=4.918
NC_035103.1	34582688	.	G	C	.	.	MAF_USDA=4.098
NC_035103.1	34582759	.	G	C	.	.	MAF_INRAE=49.367;MAF_USDA=31.765
NC_035103.1	34582905	.	A	C	.	.	MAF_USDA=9.167
NC_035103.1	34582908	.	G	T	.	.	MAF_USDA=9.167
NC_035103.1	34582930	.	G	T	.	.	MAF_USDA=4.167
NC_035103.1	34582961	.	T	C	.	.	MAF_INRAE=5.263;MAF_USDA=5.833
NC_035103.1	34582979	.	A	C	.	.	MAF_USDA=4.167
NC_035103.1	34583029	.	G	T	.	.	MAF_USDA=5.0
NC_035103.1	34583052	.	A	G	.	.	MAF_USDA=8.333
NC_035103.1	34583147	.	C	A	.	.	MAF_USDA=2.459
NC_035103.1	34583206	.	C	T	.	.	MAF_INRAE=5.063;MAF_USDA=3.279
NC_035103.1	34583233	.	A	C	.	.	MAF_USDA=2.459
NC_035103.1	34583247	.	G	C	.	.	MAF_USDA=20.588
NC_035103.1	34583263	.	A	G	.	.	MAF_USDA=3.279
NC_035103.1	34583790	.	A	G	.	.	MAF_USDA=2.459
NC_035103.1	34583793	.	G	T	.	.	MAF_USDA=2.459
NC_035103.1	34583798	.	G	A	.	.	MAF_USDA=7.377
NC_035103.1	34583844	.	G	A	.	.	MAF_INRAE=5.263;MAF_USDA=6.557
NC_035103.1	34583999	.	T	A	.	.	MAF_USDA=4.098
NC_035103.1	34584093	.	G	T	.	.	MAF_INRAE=49.367;MAF_USDA=32.941
NC_035103.1	34584094	.	T	C	.	.	MAF_INRAE=5.263;MAF_USDA=4.706
NC_035103.1	34584200	.	T	C	.	.	MAF_USDA=2.459
NC_035103.1	34584245	.	G	T	.	.	MAF_USDA=4.098
NC_035103.1	34584267	.	T	C	.	.	MAF_INRAE=47.468;MAF_USDA=44.706
NC_035103.1	34584483	.	C	A	.	.	MAF_USDA=2.459
NC_035103.1	34584561	.	C	A	.	.	MAF_INRAE=5.263;MAF_USDA=5.738
NC_035103.1	34584606	.	C	T	.	.	MAF_USDA=1.639
NC_035103.1	34584641	.	C	T	.	.	MAF_USDA=1.639
NC_035103.1	34584660	.	G	T	.	.	MAF_INRAE=5.263;MAF_USDA=10.0
NC_035103.1	34584745	.	G	A	.	.	MAF_INRAE=43.671;MAF_USDA=7.059
NC_035103.1	34584769	.	G	T	.	.	MAF_INRAE=48.101;MAF_USDA=38.235
NC_035103.1	34584787	.	G	A	.	.	MAF_INRAE=5.263;MAF_USDA=6.557
NC_035103.1	34584826	.	G	A	.	.	MAF_USDA=11.765
NC_035103.1	34584901	.	G	A	.	.	MAF_USDA=2.941
NC_035103.1	34584968	.	A	C	.	.	MAF_INRAE=5.263;MAF_USDA=9.412
NC_035103.1	34585000	.	A	T	.	.	MAF_USDA=3.279
NC_035103.1	34585017	.	A	T	.	.	MAF_USDA=4.098
NC_035103.1	34585232	.	G	C	.	.	MAF_USDA=12.295
NC_035103.1	34585315	.	C	A	.	.	MAF_USDA=15.574
NC_035103.1	34585337	.	A	T	.	.	MAF_USDA=4.918
NC_035103.1	34585453	.	G	A	.	.	MAF_INRAE=5.696;MAF_USDA=3.279
NC_035103.1	34585454	.	C	G	.	.	MAF_INRAE=1.667
NC_035103.1	34585540	.	G	A	.	.	MAF_INRAE=10.526;MAF_USDA=6.471
NC_035103.1	34585728	.	T	A	.	.	MAF_INRAE=5.263;MAF_USDA=11.475
NC_035103.1	34585742	.	C	A	.	.	MAF_USDA=1.639
NC_035103.1	34585777	.	A	T	.	.	MAF_INRAE=5.263
NC_035103.1	34585799	.	A	T	.	.	MAF_INRAE=5.263;MAF_USDA=11.475
NC_035103.1	34585821	.	T	C	.	.	MAF_INRAE=2.532;MAF_USDA=32.787
NC_035103.1	34585842	.	G	T	.	.	MAF_INRAE=2.532;MAF_USDA=13.115
NC_035103.1	34585867	.	T	A	.	.	MAF_INRAE=2.532;MAF_USDA=13.115
NC_035103.1	34585884	.	T	C	.	.	MAF_INRAE=2.532;MAF_USDA=13.115
NC_035103.1	34585885	.	A	T	.	.	MAF_INRAE=1.667;MAF_USDA=13.115
NC_035103.1	34585947	.	T	G	.	.	MAF_INRAE=2.532;MAF_USDA=13.115
NC_035103.1	34585998	.	A	G	.	.	MAF_INRAE=44.304;MAF_USDA=25.882
NC_035103.1	34586087	.	C	A	.	.	MAF_USDA=3.279
NC_035103.1	34586144	.	A	G	.	.	MAF_INRAE=2.532;MAF_USDA=13.115
NC_035103.1	34586170	.	A	T	.	.	MAF_INRAE=5.263;MAF_USDA=12.295
NC_035103.1	34586210	.	A	G	.	.	MAF_INRAE=46.203;MAF_USDA=35.294
NC_035103.1	34586257	.	C	A	.	.	MAF_INRAE=44.304;MAF_USDA=24.118
NC_035103.1	34586258	.	A	C	.	.	MAF_USDA=18.852
NC_035103.1	34586296	.	A	T	.	.	MAF_USDA=4.098
NC_035103.1	34586369	.	G	A	.	.	MAF_INRAE=44.937;MAF_USDA=21.176
NC_035103.1	34586382	.	C	T	.	.	MAF_INRAE=1.667
NC_035103.1	34586414	.	G	A	.	.	MAF_INRAE=1.667
NC_035103.1	34586418	.	G	T	.	.	MAF_INRAE=3.333;MAF_USDA=20.0
NC_035103.1	34586530	.	A	C	.	.	MAF_INRAE=1.667;MAF_USDA=1.639
NC_035103.1	34586679	.	T	G	.	.	MAF_INRAE=5.263;MAF_USDA=11.475
NC_035103.1	34586704	.	A	T	.	.	MAF_USDA=2.083
NC_035103.1	34586711	.	T	A	.	.	MAF_USDA=1.639
NC_035103.1	34586726	.	C	A	.	.	MAF_INRAE=1.667
NC_035103.1	34586939	.	A	G	.	.	MAF_USDA=2.459
NC_035103.1	34586946	.	G	T	.	.	MAF_USDA=4.098
NC_035103.1	34586953	.	C	A	.	.	MAF_USDA=1.639
NC_035103.1	34586957	.	A	G	.	.	MAF_USDA=1.639
NC_035103.1	34586959	.	T	A	.	.	MAF_USDA=1.639
NC_035103.1	34586972	.	T	A	.	.	MAF_INRAE=1.667
NC_035103.1	34587090	.	T	G	.	.	MAF_INRAE=48.101;MAF_USDA=44.706
NC_035103.1	34587109	.	C	T	.	.	MAF_INRAE=44.304;MAF_USDA=19.412
NC_035103.1	34587114	.	A	G	.	.	MAF_USDA=11.765
NC_035103.1	34587155	.	A	G	.	.	MAF_INRAE=4.43
NC_035103.1	34587165	.	C	T	.	.	MAF_USDA=4.098
NC_035103.1	34587324	.	A	T	.	.	MAF_USDA=1.639
NC_035103.1	34587333	.	C	T	.	.	MAF_USDA=2.941
NC_035103.1	34587496	.	G	A	.	.	MAF_INRAE=49.367;MAF_USDA=17.647
NC_035103.1	34587653	.	A	T	.	.	MAF_INRAE=29.747;MAF_USDA=3.529
NC_035103.1	34587766	.	A	C	.	.	MAF_INRAE=1.667
NC_035103.1	34587836	.	G	C	.	.	MAF_INRAE=1.667;MAF_USDA=15.294
NC_035103.1	34587896	.	A	T	.	.	MAF_USDA=2.459
NC_035103.1	34587939	.	A	G	.	.	MAF_INRAE=1.667;MAF_USDA=3.279
NC_035103.1	34587968	.	G	T	.	.	MAF_USDA=1.639
NC_035103.1	34587980	.	A	C	.	.	MAF_USDA=4.918
NC_035103.1	34588021	.	G	T	.	.	MAF_USDA=2.459
NC_035103.1	34588036	.	A	G	.	.	MAF_INRAE=1.667;MAF_USDA=4.098
NC_035103.1	34588047	.	G	T	.	.	MAF_INRAE=1.667
NC_035103.1	34588054	.	T	G	.	.	MAF_INRAE=48.101;MAF_USDA=45.294
NC_035103.1	34588066	.	A	G	.	.	MAF_INRAE=1.667;MAF_USDA=3.279
NC_035103.1	34588069	.	T	A	.	.	MAF_USDA=3.279
NC_035103.1	34588071	.	A	G	.	.	MAF_INRAE=1.667;MAF_USDA=4.098
NC_035103.1	34588072	.	G	T	.	.	MAF_USDA=3.279
NC_035103.1	34588266	.	T	C	.	.	MAF_INRAE=44.304
NC_035103.1	34588296	.	C	A	.	.	MAF_INRAE=5.263;MAF_USDA=12.295
NC_035103.1	34588297	.	T	A	.	.	MAF_USDA=2.459
NC_035103.1	34588306	.	G	A	.	.	MAF_USDA=2.459
NC_035103.1	34588387	.	C	A	.	.	MAF_USDA=1.639
NC_035103.1	34588593	.	C	G	.	.	MAF_USDA=14.118
NC_035103.1	34588659	.	A	G	.	.	MAF_INRAE=5.263;MAF_USDA=13.333
NC_035103.1	34588779	.	A	T	.	.	MAF_USDA=4.167
NC_035103.1	34588802	.	A	C	.	.	MAF_USDA=4.167
NC_035103.1	34588869	.	C	T	.	.	MAF_INRAE=1.667;MAF_USDA=1.639
NC_035103.1	34588908	.	A	C	.	.	MAF_INRAE=43.038;MAF_USDA=25.294
NC_035103.1	34588949	.	T	G	.	.	MAF_USDA=11.176
NC_035103.1	34588950	.	T	G	.	.	MAF_INRAE=1.667;MAF_USDA=3.279
NC_035103.1	34589087	.	C	A	.	.	MAF_INRAE=5.263;MAF_USDA=13.934
NC_035103.1	34589135	.	G	A	.	.	MAF_INRAE=1.667;MAF_USDA=3.279
NC_035103.1	34589215	.	T	C	.	.	MAF_INRAE=1.667;MAF_USDA=1.639
NC_035103.1	34589251	.	T	C	.	.	MAF_USDA=1.639
NC_035103.1	34589306	.	C	A	.	.	MAF_INRAE=49.367;MAF_USDA=18.824
NC_035103.1	34589534	.	A	C	.	.	MAF_USDA=22.917
NC_035103.1	34589537	.	C	T	.	.	MAF_INRAE=5.833
NC_035103.1	34589544	.	G	T	.	.	MAF_INRAE=5.833;MAF_USDA=22.917
NC_035103.1	34589571	.	T	C	.	.	MAF_USDA=1.639
NC_035103.1	34589778	.	C	A	.	.	MAF_INRAE=5.263;MAF_USDA=4.706
NC_035103.1	34589796	.	A	G	.	.	MAF_USDA=1.639
NC_035103.1	34589815	.	A	T	.	.	MAF_USDA=1.639
NC_035103.1	34589863	.	C	A	.	.	MAF_INRAE=48.101;MAF_USDA=47.647
NC_035103.1	34589864	.	G	A	.	.	MAF_INRAE=44.304;MAF_USDA=18.235
NC_035103.1	34589915	.	A	T	.	.	MAF_USDA=1.639
NC_035103.1	34590015	.	C	T	.	.	MAF_USDA=3.279
NC_035103.1	34590017	.	T	A	.	.	MAF_USDA=3.279
NC_035103.1	34590026	.	C	T	.	.	MAF_INRAE=49.367;MAF_USDA=25.0
NC_035103.1	34590058	.	C	A	.	.	MAF_USDA=3.279
NC_035103.1	34590059	.	C	T	.	.	MAF_USDA=4.918
NC_035103.1	34590132	.	T	G	.	.	MAF_USDA=20.492
NC_035103.1	34590146	.	C	A	.	.	MAF_USDA=4.918
NC_035103.1	34590159	.	G	A	.	.	MAF_INRAE=48.734;MAF_USDA=22.917
NC_035103.1	34590198	.	G	A	.	.	MAF_INRAE=5.0
NC_035103.1	34590203	.	C	T	.	.	MAF_INRAE=1.667
NC_035103.1	34590214	.	C	A	.	.	MAF_INRAE=6.667
NC_035103.1	34590227	.	G	A	.	.	MAF_INRAE=6.667
NC_035103.1	34590229	.	C	T	.	.	MAF_INRAE=49.167;MAF_USDA=6.25
NC_035103.1	34590230	.	G	A	.	.	MAF_USDA=3.279
NC_035103.1	34590240	.	G	A	.	.	MAF_INRAE=5.833;MAF_USDA=11.765
NC_035103.1	34590251	.	C	G	.	.	MAF_INRAE=1.667;MAF_USDA=3.279
NC_035103.1	34590252	.	G	T	.	.	MAF_INRAE=5.833
NC_035103.1	34590253	.	C	G	.	.	MAF_INRAE=2.5
NC_035103.1	34590259	.	G	A	.	.	MAF_INRAE=7.5
NC_035103.1	34590261	.	C	A	.	.	MAF_INRAE=3.333
NC_035103.1	34590265	.	T	C	.	.	MAF_INRAE=3.333
NC_035103.1	34590269	.	A	G	.	.	MAF_USDA=4.098
NC_035103.1	34590272	.	G	T	.	.	MAF_INRAE=5.833
NC_035103.1	34590274	.	A	G	.	.	MAF_INRAE=1.667
NC_035103.1	34590288	.	C	T	.	.	MAF_INRAE=7.5
NC_035103.1	34590293	.	A	G	.	.	MAF_INRAE=8.333;MAF_USDA=16.667
NC_035103.1	34590300	.	C	G	.	.	MAF_USDA=19.672
NC_035103.1	34590307	.	T	C	.	.	MAF_INRAE=7.5;MAF_USDA=22.917
NC_035103.1	34590309	.	G	C	.	.	MAF_USDA=18.852
NC_035103.1	34590316	.	C	A	.	.	MAF_INRAE=5.833
NC_035103.1	34590324	.	C	T	.	.	MAF_USDA=17.213
NC_035103.1	34590326	.	A	G	.	.	MAF_USDA=21.311
NC_035103.1	34590332	.	G	A	.	.	MAF_USDA=4.098
NC_035103.1	34590339	.	G	A	.	.	MAF_USDA=16.393
NC_035103.1	34590344	.	A	T	.	.	MAF_USDA=15.574
NC_035103.1	34590387	.	A	G	.	.	MAF_USDA=20.492
NC_035103.1	34590403	.	A	C	.	.	MAF_INRAE=44.304;MAF_USDA=24.118
NC_035103.1	34590445	.	T	C	.	.	MAF_USDA=1.639
NC_035103.1	34590453	.	T	A	.	.	MAF_INRAE=1.667
NC_035103.1	34590471	.	C	T	.	.	MAF_USDA=3.279
NC_035103.1	34590510	.	C	A	.	.	MAF_INRAE=8.333
NC_035103.1	34590514	.	G	A	.	.	MAF_INRAE=8.333
NC_035103.1	34590533	.	A	G	.	.	MAF_INRAE=8.333
NC_035103.1	34590534	.	C	T	.	.	MAF_USDA=4.918
NC_035103.1	34590540	.	T	G	.	.	MAF_INRAE=8.333
NC_035103.1	34590551	.	C	T	.	.	MAF_INRAE=1.667
NC_035103.1	34590577	.	C	T	.	.	MAF_USDA=1.639
NC_035103.1	34590623	.	G	T	.	.	MAF_USDA=4.098
NC_035103.1	34590626	.	T	C	.	.	MAF_INRAE=3.333
NC_035103.1	34590634	.	C	A	.	.	MAF_INRAE=50.0;MAF_USDA=44.118
NC_035103.1	34590637	.	G	A	.	.	MAF_INRAE=2.5
NC_035103.1	34590659	.	C	T	.	.	MAF_INRAE=13.291;MAF_USDA=11.765
NC_035103.1	34590688	.	C	A	.	.	MAF_USDA=4.098
NC_035103.1	34590841	.	C	T	.	.	MAF_USDA=4.167
NC_035103.1	34590878	.	G	A	.	.	MAF_USDA=4.098
NC_035103.1	34590879	.	T	A	.	.	MAF_USDA=4.918
NC_035103.1	34590903	.	C	G	.	.	MAF_USDA=11.176
NC_035103.1	34590906	.	C	T	.	.	MAF_INRAE=48.101;MAF_USDA=46.471
NC_035103.1	34590909	.	C	T	.	.	MAF_INRAE=1.667;MAF_USDA=14.706
NC_035103.1	34590920	.	A	T	.	.	MAF_INRAE=1.667;MAF_USDA=1.639
NC_035103.1	34590923	.	A	C	.	.	MAF_INRAE=44.304;MAF_USDA=25.294
NC_035103.1	34591065	.	G	A	.	.	MAF_INRAE=1.667;MAF_USDA=3.279
NC_035103.1	34591071	.	G	T	.	.	MAF_INRAE=1.667;MAF_USDA=3.279
NC_035103.1	34591079	.	G	A	.	.	MAF_USDA=1.639
NC_035103.1	34591092	.	G	A	.	.	MAF_USDA=2.353
NC_035103.1	34591133	.	C	T	.	.	MAF_USDA=4.098
NC_035103.1	34591211	.	T	A	.	.	MAF_USDA=12.5
NC_035103.1	34591229	.	G	T	.	.	MAF_USDA=4.918
NC_035103.1	34591230	.	G	T	.	.	MAF_USDA=4.918
NC_035103.1	34591246	.	C	T	.	.	MAF_USDA=3.279
NC_035103.1	34592805	.	A	G	.	.	MAF_USDA=2.459
NC_035103.1	34593071	.	C	A	.	.	MAF_USDA=25.294
NC_035103.1	34593122	.	T	C	.	.	MAF_USDA=24.118
NC_035103.1	34593145	.	T	A	.	.	MAF_USDA=14.583
NC_035103.1	34593302	.	T	C	.	.	MAF_USDA=1.639
NC_035103.1	34593391	.	T	G	.	.	MAF_USDA=1.639
NC_035103.1	34593438	.	A	G	.	.	MAF_USDA=13.934
NC_035103.1	34593449	.	T	A	.	.	MAF_USDA=15.574
NC_035103.1	34593461	.	G	A	.	.	MAF_USDA=17.059
NC_035103.1	34593462	.	C	A	.	.	MAF_INRAE=25.833;MAF_USDA=31.25
NC_035103.1	34593465	.	G	T	.	.	MAF_INRAE=25.833;MAF_USDA=31.25
NC_035103.1	34593477	.	C	A	.	.	MAF_USDA=20.833
NC_035103.1	34593543	.	T	A	.	.	MAF_USDA=11.765
NC_035103.1	34593555	.	G	A	.	.	MAF_USDA=12.353
NC_035103.1	34593610	.	C	T	.	.	MAF_USDA=19.412
NC_035103.1	34593615	.	G	A	.	.	MAF_USDA=3.279
NC_035103.1	34593635	.	C	T	.	.	MAF_USDA=1.639
NC_035103.1	34593670	.	C	T	.	.	MAF_INRAE=2.532;MAF_USDA=33.607
NC_035103.1	34593679	.	A	G	.	.	MAF_USDA=3.279
NC_035103.1	34593764	.	C	A	.	.	MAF_USDA=13.529
NC_035103.1	34593860	.	C	A	.	.	MAF_INRAE=48.101;MAF_USDA=15.882
NC_035103.1	34593864	.	C	T	.	.	MAF_USDA=5.294
NC_035103.1	34593867	.	C	A	.	.	MAF_INRAE=49.167;MAF_USDA=18.235
NC_035103.1	34593928	.	G	A	.	.	MAF_INRAE=49.367;MAF_USDA=25.0
NC_035103.1	34594278	.	G	T	.	.	MAF_USDA=1.639
NC_035103.1	34594331	.	T	G	.	.	MAF_USDA=1.639
NC_035103.1	34594333	.	T	C	.	.	MAF_INRAE=2.532
NC_035103.1	34594484	.	A	G	.	.	MAF_INRAE=46.835;MAF_USDA=47.059
NC_035103.1	34594505	.	G	A	.	.	MAF_INRAE=1.667;MAF_USDA=1.639
NC_035103.1	34594538	.	G	T	.	.	MAF_USDA=2.459
NC_035103.1	34594648	.	T	C	.	.	MAF_USDA=2.5
NC_035103.1	34594662	.	C	A	.	.	MAF_USDA=3.279
NC_035103.1	34594666	.	T	G	.	.	MAF_USDA=2.459
NC_035103.1	34594804	.	C	T	.	.	MAF_USDA=2.941
NC_035103.1	34594891	.	C	T	.	.	MAF_USDA=1.639
NC_035103.1	34594911	.	C	T	.	.	MAF_USDA=3.279
NC_035103.1	34594945	.	C	A	.	.	MAF_USDA=2.459
NC_035103.1	34594983	.	C	A	.	.	MAF_INRAE=1.667
NC_035103.1	34594984	.	C	T	.	.	MAF_INRAE=1.667
NC_035103.1	34595144	.	C	A	.	.	MAF_USDA=1.639
NC_035103.1	34595270	.	G	A	.	.	MAF_INRAE=13.291;MAF_USDA=8.824
NC_035103.1	34595316	.	A	C	.	.	MAF_USDA=4.918
NC_035103.1	34595330	.	C	T	.	.	MAF_USDA=5.294
NC_035103.1	34595370	.	G	T	.	.	MAF_USDA=2.459
NC_035103.1	34595377	.	T	C	.	.	MAF_USDA=2.459
NC_035103.1	34595702	.	G	A	.	.	MAF_USDA=14.583
NC_035103.1	34595765	.	C	T	.	.	MAF_USDA=4.918
NC_035103.1	34595775	.	A	T	.	.	MAF_USDA=3.279
NC_035103.1	34595788	.	C	T	.	.	MAF_INRAE=47.368;MAF_USDA=14.706
NC_035103.1	34595921	.	T	C	.	.	MAF_USDA=4.098
NC_035103.1	34595984	.	C	A	.	.	MAF_INRAE=1.667;MAF_USDA=14.706
NC_035103.1	34596004	.	C	T	.	.	MAF_USDA=1.639
NC_035103.1	34596041	.	G	C	.	.	MAF_INRAE=1.667;MAF_USDA=2.459
NC_035103.1	34596058	.	C	A	.	.	MAF_INRAE=1.667;MAF_USDA=15.476
NC_035103.1	34596096	.	C	A	.	.	MAF_INRAE=2.532;MAF_USDA=21.311
NC_035103.1	34596098	.	T	A	.	.	MAF_INRAE=1.667;MAF_USDA=2.459
NC_035103.1	34596136	.	G	T	.	.	MAF_INRAE=1.667
NC_035103.1	34596292	.	G	T	.	.	MAF_INRAE=1.667
NC_035103.1	34596383	.	G	A	.	.	MAF_USDA=8.197
NC_035103.1	34596414	.	T	C	.	.	MAF_USDA=2.459
NC_035103.1	34596452	.	G	A	.	.	MAF_USDA=9.016
NC_035103.1	34597557	.	G	A	.	.	MAF_USDA=1.639
NC_035103.1	34597571	.	C	T	.	.	MAF_INRAE=8.228;MAF_USDA=24.706
NC_035103.1	34597660	.	G	A	.	.	MAF_USDA=2.459
NC_035103.1	34597718	.	G	A	.	.	MAF_USDA=3.279
NC_035103.1	34597724	.	T	C	.	.	MAF_USDA=4.098
NC_035103.1	34597742	.	T	A	.	.	MAF_INRAE=8.228;MAF_USDA=48.361
NC_035103.1	34597769	.	T	C	.	.	MAF_INRAE=48.101;MAF_USDA=43.529
NC_035103.1	34597770	.	T	G	.	.	MAF_INRAE=48.333;MAF_USDA=43.529
NC_035103.1	34597777	.	C	T	.	.	MAF_USDA=8.197
NC_035103.1	34597935	.	A	T	.	.	MAF_INRAE=5.696;MAF_USDA=40.984
NC_035103.1	34597950	.	T	A	.	.	MAF_USDA=1.639
NC_035103.1	34597989	.	C	T	.	.	MAF_USDA=2.459
NC_035103.1	34597990	.	G	C	.	.	MAF_INRAE=43.671;MAF_USDA=7.059
NC_035103.1	34598044	.	A	G	.	.	MAF_USDA=1.639
NC_035103.1	34598050	.	G	A	.	.	MAF_INRAE=10.127;MAF_USDA=48.235
NC_035103.1	34598058	.	A	T	.	.	MAF_USDA=4.098
NC_035103.1	34598121	.	T	C	.	.	MAF_INRAE=44.304;MAF_USDA=29.412
NC_035103.1	34598205	.	G	T	.	.	MAF_INRAE=44.937;MAF_USDA=19.412
NC_035103.1	34598296	.	T	C	.	.	MAF_USDA=4.098
NC_035103.1	34598400	.	T	C	.	.	MAF_INRAE=44.937;MAF_USDA=19.412
NC_035103.1	34598421	.	C	A	.	.	MAF_USDA=1.639
NC_035103.1	34598449	.	T	C	.	.	MAF_INRAE=47.468;MAF_USDA=38.824
NC_035103.1	34598554	.	C	T	.	.	MAF_INRAE=44.304;MAF_USDA=18.235
NC_035103.1	34598671	.	T	A	.	.	MAF_USDA=18.033
NC_035103.1	34598784	.	G	C	.	.	MAF_INRAE=5.696;MAF_USDA=9.836
NC_035103.1	34598793	.	T	C	.	.	MAF_USDA=1.639
NC_035103.1	34598801	.	G	A	.	.	MAF_INRAE=10.526;MAF_USDA=11.475
NC_035103.1	34598960	.	C	A	.	.	MAF_USDA=34.426
NC_035103.1	34599095	.	C	T	.	.	MAF_USDA=4.918
NC_035103.1	34599129	.	C	A	.	.	MAF_USDA=1.639
NC_035103.1	34599130	.	A	T	.	.	MAF_USDA=1.639
NC_035103.1	34599182	.	G	A	.	.	MAF_INRAE=46.835;MAF_USDA=17.213
NC_035103.1	34599195	.	C	T	.	.	MAF_USDA=3.279
NC_035103.1	34599196	.	G	T	.	.	MAF_USDA=3.279
NC_035103.1	34599287	.	C	T	.	.	MAF_USDA=17.213
NC_035103.1	34599324	.	A	G	.	.	MAF_USDA=4.118
NC_035103.1	34600408	.	C	T	.	.	MAF_USDA=10.0
NC_035103.1	34600415	.	T	A	.	.	MAF_USDA=1.667
NC_035103.1	34600562	.	T	A	.	.	MAF_USDA=10.833
NC_035103.1	34600563	.	G	T	.	.	MAF_USDA=10.833
NC_035103.1	34600784	.	G	T	.	.	MAF_INRAE=5.696;MAF_USDA=12.712
NC_035103.1	34600827	.	C	T	.	.	MAF_USDA=5.932
NC_035103.1	34600862	.	A	G	.	.	MAF_INRAE=49.367;MAF_USDA=24.576
NC_035103.1	34600887	.	A	G	.	.	MAF_INRAE=46.835;MAF_USDA=27.966
NC_035103.1	34600976	.	C	A	.	.	MAF_INRAE=5.696
NC_035103.1	34600992	.	G	T	.	.	MAF_INRAE=1.667
NC_035103.1	34601010	.	T	G	.	.	MAF_INRAE=5.696;MAF_USDA=12.712
NC_035103.1	34601012	.	A	T	.	.	MAF_INRAE=15.789;MAF_USDA=2.542
NC_035103.1	34601024	.	C	T	.	.	MAF_USDA=6.78
NC_035103.1	34601038	.	A	G	.	.	MAF_INRAE=1.667;MAF_USDA=7.5
NC_035103.1	34601089	.	T	C	.	.	MAF_USDA=2.5
NC_035103.1	34601094	.	C	A	.	.	MAF_USDA=3.333
NC_035103.1	34601099	.	C	G	.	.	MAF_USDA=6.548
NC_035103.1	34601101	.	A	G	.	.	MAF_USDA=35.417
NC_035103.1	34601223	.	G	A	.	.	MAF_USDA=13.095
NC_035103.1	34601229	.	G	T	.	.	MAF_INRAE=3.333;MAF_USDA=27.5
NC_035103.1	34601283	.	T	C	.	.	MAF_USDA=2.5
NC_035103.1	34601329	.	A	G	.	.	MAF_INRAE=48.734;MAF_USDA=45.833
NC_035103.1	34601342	.	G	T	.	.	MAF_INRAE=1.667;MAF_USDA=19.167
NC_035103.1	34601353	.	T	A	.	.	MAF_INRAE=1.667;MAF_USDA=4.167
NC_035103.1	34601496	.	C	T	.	.	MAF_USDA=6.548
NC_035103.1	34601636	.	A	G	.	.	MAF_INRAE=50.0;MAF_USDA=40.0
NC_035103.1	34601649	.	G	T	.	.	MAF_INRAE=1.667
NC_035103.1	34601709	.	G	T	.	.	MAF_USDA=25.0
NC_035103.1	34601747	.	C	T	.	.	MAF_USDA=20.833
NC_035103.1	34601786	.	C	G	.	.	MAF_USDA=1.639
NC_035103.1	34601796	.	C	T	.	.	MAF_USDA=4.118
NC_035103.1	34601808	.	G	C	.	.	MAF_INRAE=49.367;MAF_USDA=36.471
NC_035103.1	34601811	.	C	G	.	.	MAF_USDA=9.836
NC_035103.1	34601813	.	T	C	.	.	MAF_INRAE=43.671;MAF_USDA=7.059
NC_035103.1	34601826	.	A	G	.	.	MAF_INRAE=50.0;MAF_USDA=34.118
NC_035103.1	34601958	.	T	C	.	.	MAF_INRAE=49.367;MAF_USDA=41.176
NC_035103.1	34602004	.	A	G	.	.	MAF_INRAE=5.263;MAF_USDA=22.941
NC_035103.1	34602007	.	C	T	.	.	MAF_INRAE=45.833
NC_035103.1	34602091	.	C	G	.	.	MAF_INRAE=1.667;MAF_USDA=15.574
NC_035103.1	34602094	.	T	G	.	.	MAF_INRAE=1.667;MAF_USDA=16.393
NC_035103.1	34602196	.	C	G	.	.	MAF_USDA=1.639
NC_035103.1	34602214	.	G	A	.	.	MAF_INRAE=47.468;MAF_USDA=32.353
NC_035103.1	34602220	.	C	A	.	.	MAF_INRAE=5.263;MAF_USDA=32.941
NC_035103.1	34602224	.	T	C	.	.	MAF_INRAE=1.667;MAF_USDA=35.882
NC_035103.1	34602239	.	G	C	.	.	MAF_INRAE=5.263;MAF_USDA=4.098
NC_035103.1	34602345	.	C	T	.	.	MAF_INRAE=50.0;MAF_USDA=40.0
NC_035103.1	34602352	.	T	C	.	.	MAF_INRAE=48.734;MAF_USDA=48.193
NC_035103.1	34602353	.	T	C	.	.	MAF_USDA=3.39
NC_035103.1	34602360	.	A	G	.	.	MAF_USDA=7.627
NC_035103.1	34602409	.	C	T	.	.	MAF_USDA=1.667
NC_035103.1	34602418	.	A	G	.	.	MAF_USDA=5.833
NC_035103.1	34602503	.	G	A	.	.	MAF_USDA=3.279
NC_035103.1	34602513	.	G	A	.	.	MAF_USDA=25.0
NC_035103.1	34602525	.	G	A	.	.	MAF_USDA=3.279
NC_035103.1	34602537	.	C	T	.	.	MAF_INRAE=42.5
NC_035103.1	34602591	.	A	C	.	.	MAF_USDA=1.639
NC_035103.1	34602593	.	T	G	.	.	MAF_USDA=1.639
NC_035103.1	34602594	.	C	T	.	.	MAF_USDA=1.639
NC_035103.1	34602598	.	C	A	.	.	MAF_USDA=6.471
NC_035103.1	34602650	.	C	A	.	.	MAF_INRAE=4.43
NC_035103.1	34602716	.	C	T	.	.	MAF_INRAE=49.367;MAF_USDA=25.0
NC_035103.1	34602722	.	C	T	.	.	MAF_INRAE=5.063;MAF_USDA=9.836
NC_035103.1	34602723	.	G	T	.	.	MAF_INRAE=4.167;MAF_USDA=12.295
NC_035103.1	34602726	.	G	A	.	.	MAF_INRAE=45.833
NC_035103.1	34602793	.	A	C	.	.	MAF_INRAE=45.0;MAF_USDA=24.59
NC_035103.1	34602831	.	A	C	.	.	MAF_USDA=9.016
NC_035103.1	34602845	.	T	C	.	.	MAF_INRAE=5.263;MAF_USDA=3.279
NC_035103.1	34602869	.	G	A	.	.	MAF_USDA=7.377
NC_035103.1	34602873	.	G	T	.	.	MAF_INRAE=44.167;MAF_USDA=36.471
NC_035103.1	34602904	.	T	A	.	.	MAF_USDA=11.765
NC_035103.1	34602981	.	A	T	.	.	MAF_USDA=1.639
NC_035103.1	34603058	.	T	A	.	.	MAF_INRAE=49.367;MAF_USDA=42.353
NC_035103.1	34603068	.	G	A	.	.	MAF_INRAE=43.671;MAF_USDA=30.588
NC_035103.1	34603071	.	A	G	.	.	MAF_INRAE=40.833;MAF_USDA=30.0
NC_035103.1	34603091	.	A	G	.	.	MAF_USDA=3.279
NC_035103.1	34603144	.	A	T	.	.	MAF_USDA=4.098
NC_035103.1	34603187	.	T	A	.	.	MAF_USDA=4.918
NC_035103.1	34603194	.	G	T	.	.	MAF_INRAE=36.842;MAF_USDA=41.765
NC_035103.1	34603232	.	A	C	.	.	MAF_INRAE=1.667
NC_035103.1	34603235	.	G	A	.	.	MAF_USDA=2.083
NC_035103.1	34603298	.	C	T	.	.	MAF_INRAE=49.367;MAF_USDA=41.765
NC_035103.1	34603343	.	G	T	.	.	MAF_INRAE=36.842;MAF_USDA=41.765
NC_035103.1	34603344	.	T	G	.	.	MAF_USDA=1.639
NC_035103.1	34603363	.	G	A	.	.	MAF_INRAE=49.367;MAF_USDA=46.471
NC_035103.1	34603466	.	T	G	.	.	MAF_USDA=4.167
NC_035103.1	34603488	.	G	C	.	.	MAF_USDA=1.667
NC_035103.1	34603530	.	G	T	.	.	MAF_USDA=4.918
NC_035103.1	34603568	.	G	T	.	.	MAF_USDA=8.197
NC_035103.1	34603569	.	T	G	.	.	MAF_USDA=44.706
NC_035103.1	34603669	.	T	G	.	.	MAF_USDA=9.091
NC_035103.1	34603677	.	A	G	.	.	MAF_USDA=9.091
NC_035103.1	34603690	.	G	A	.	.	MAF_INRAE=48.734;MAF_USDA=31.176
NC_035103.1	34603721	.	G	T	.	.	MAF_INRAE=46.203;MAF_USDA=22.941
NC_035103.1	34603730	.	A	G	.	.	MAF_INRAE=48.101;MAF_USDA=25.882
NC_035103.1	34603732	.	C	T	.	.	MAF_INRAE=34.167;MAF_USDA=4.118
NC_035103.1	34603789	.	C	A	.	.	MAF_INRAE=44.304;MAF_USDA=7.059
NC_035103.1	34603802	.	G	T	.	.	MAF_USDA=4.098
NC_035103.1	34603803	.	A	G	.	.	MAF_INRAE=1.667
NC_035103.1	34603811	.	G	A	.	.	MAF_INRAE=49.367;MAF_USDA=38.824
NC_035103.1	34603828	.	G	A	.	.	MAF_INRAE=5.263;MAF_USDA=4.706
NC_035103.1	34603835	.	C	G	.	.	MAF_INRAE=5.263;MAF_USDA=14.583
NC_035103.1	34604002	.	T	A	.	.	MAF_INRAE=49.367;MAF_USDA=41.765
NC_035103.1	34604033	.	C	A	.	.	MAF_INRAE=36.709;MAF_USDA=1.639
NC_035103.1	34604066	.	A	G	.	.	MAF_INRAE=49.367;MAF_USDA=41.176
NC_035103.1	34604084	.	G	A	.	.	MAF_USDA=3.279
NC_035103.1	34604085	.	C	T	.	.	MAF_USDA=1.639
NC_035103.1	34604112	.	T	C	.	.	MAF_INRAE=49.367;MAF_USDA=48.824
NC_035103.1	34604138	.	C	A	.	.	MAF_INRAE=43.038;MAF_USDA=30.952
NC_035103.1	34604140	.	T	C	.	.	MAF_INRAE=48.333;MAF_USDA=31.765
NC_035103.1	34604148	.	G	A	.	.	MAF_USDA=17.213
NC_035103.1	34604161	.	A	C	.	.	MAF_INRAE=50.0;MAF_USDA=42.941
NC_035103.1	34604224	.	C	T	.	.	MAF_USDA=3.279
NC_035103.1	34604264	.	G	C	.	.	MAF_INRAE=2.5
NC_035103.1	34604266	.	T	C	.	.	MAF_INRAE=50.0;MAF_USDA=41.765
NC_035103.1	34604268	.	C	T	.	.	MAF_INRAE=45.833;MAF_USDA=42.353
NC_035103.1	34604276	.	G	T	.	.	MAF_INRAE=1.667;MAF_USDA=4.918
NC_035103.1	34604310	.	G	T	.	.	MAF_INRAE=1.667;MAF_USDA=9.016
NC_035103.1	34604335	.	G	A	.	.	MAF_INRAE=43.671;MAF_USDA=6.471
NC_035103.1	34604360	.	T	A	.	.	MAF_USDA=4.098
NC_035103.1	34604416	.	G	A	.	.	MAF_USDA=1.639
NC_035103.1	34604476	.	A	T	.	.	MAF_INRAE=50.0;MAF_USDA=49.412
NC_035103.1	34604493	.	G	A	.	.	MAF_INRAE=1.667
NC_035103.1	34604576	.	G	A	.	.	MAF_USDA=1.639
NC_035103.1	34604580	.	G	T	.	.	MAF_INRAE=1.667;MAF_USDA=9.836
NC_035103.1	34604610	.	A	C	.	.	MAF_USDA=3.279
NC_035103.1	34604707	.	T	A	.	.	MAF_USDA=1.639
NC_035103.1	34604714	.	G	T	.	.	MAF_USDA=2.459
NC_035103.1	34604735	.	T	C	.	.	MAF_USDA=13.115
NC_035103.1	34604744	.	G	A	.	.	MAF_USDA=8.197
NC_035103.1	34604765	.	G	A	.	.	MAF_USDA=4.918
NC_035103.1	34604775	.	G	A	.	.	MAF_INRAE=1.667;MAF_USDA=6.557
NC_035103.1	34604776	.	A	T	.	.	MAF_USDA=4.918
NC_035103.1	34604777	.	A	T	.	.	MAF_USDA=4.918
NC_035103.1	34604825	.	A	C	.	.	MAF_USDA=4.918
NC_035103.1	34604828	.	G	A	.	.	MAF_INRAE=45.833;MAF_USDA=38.824
NC_035103.1	34604830	.	T	A	.	.	MAF_USDA=3.279
NC_035103.1	34604861	.	G	A	.	.	MAF_USDA=13.115
NC_035103.1	34604888	.	T	C	.	.	MAF_USDA=1.639
NC_035103.1	34604954	.	C	A	.	.	MAF_USDA=15.574
NC_035103.1	34605042	.	G	A	.	.	MAF_INRAE=49.367;MAF_USDA=25.0
NC_035103.1	34605068	.	A	T	.	.	MAF_INRAE=49.367;MAF_USDA=38.235
NC_035103.1	34605118	.	A	T	.	.	MAF_USDA=26.23
NC_035103.1	34605139	.	G	T	.	.	MAF_USDA=3.279
NC_035103.1	34605171	.	A	T	.	.	MAF_INRAE=1.667
NC_035103.1	34605264	.	A	G	.	.	MAF_USDA=15.574
NC_035103.1	34605316	.	G	T	.	.	MAF_USDA=8.197
NC_035103.1	34605319	.	T	C	.	.	MAF_INRAE=50.0;MAF_USDA=42.353
NC_035103.1	34605343	.	T	A	.	.	MAF_INRAE=1.667;MAF_USDA=2.459
NC_035103.1	34605380	.	G	T	.	.	MAF_INRAE=50.0;MAF_USDA=42.353
NC_035103.1	34605398	.	A	G	.	.	MAF_INRAE=50.0;MAF_USDA=42.353
NC_035103.1	34605414	.	C	T	.	.	MAF_INRAE=50.0;MAF_USDA=42.353
NC_035103.1	34605424	.	C	T	.	.	MAF_INRAE=48.734;MAF_USDA=42.941
NC_035103.1	34605459	.	A	G	.	.	MAF_USDA=1.639
NC_035103.1	34605485	.	T	C	.	.	MAF_INRAE=48.734;MAF_USDA=46.471
NC_035103.1	34605505	.	A	G	.	.	MAF_INRAE=48.734;MAF_USDA=47.059
NC_035103.1	34605602	.	G	C	.	.	MAF_USDA=22.353
NC_035103.1	34605636	.	G	T	.	.	MAF_INRAE=5.696;MAF_USDA=12.295
NC_035103.1	34605670	.	A	T	.	.	MAF_INRAE=5.263;MAF_USDA=3.279
NC_035103.1	34605681	.	C	T	.	.	MAF_USDA=4.918
NC_035103.1	34605779	.	A	T	.	.	MAF_INRAE=50.0;MAF_USDA=41.176
NC_035103.1	34605813	.	G	A	.	.	MAF_USDA=4.918
NC_035103.1	34605830	.	C	T	.	.	MAF_INRAE=5.696;MAF_USDA=10.656
NC_035103.1	34605857	.	G	T	.	.	MAF_INRAE=50.0;MAF_USDA=40.588
NC_035103.1	34605940	.	A	C	.	.	MAF_INRAE=50.0;MAF_USDA=38.235
NC_035103.1	34605968	.	A	T	.	.	MAF_INRAE=50.0;MAF_USDA=42.857
NC_035103.1	34605995	.	T	G	.	.	MAF_INRAE=4.43
NC_035103.1	34606037	.	G	A	.	.	MAF_INRAE=1.667;MAF_USDA=17.5
NC_035103.1	34606073	.	T	C	.	.	MAF_INRAE=50.0;MAF_USDA=42.262
NC_035103.1	34606107	.	T	C	.	.	MAF_INRAE=50.0;MAF_USDA=43.976
NC_035103.1	34606153	.	G	A	.	.	MAF_USDA=1.667
NC_035103.1	34606168	.	A	G	.	.	MAF_INRAE=49.367;MAF_USDA=43.452
NC_035103.1	34606283	.	A	G	.	.	MAF_INRAE=50.0;MAF_USDA=42.857
NC_035103.1	34606298	.	T	G	.	.	MAF_INRAE=50.0;MAF_USDA=43.452
NC_035103.1	34606373	.	T	A	.	.	MAF_INRAE=5.263;MAF_USDA=4.167
NC_035103.1	34606395	.	A	G	.	.	MAF_INRAE=1.667;MAF_USDA=9.167
NC_035103.1	34606489	.	G	A	.	.	MAF_INRAE=5.263;MAF_USDA=4.762
NC_035103.1	34606491	.	C	T	.	.	MAF_USDA=4.167
NC_035103.1	34606492	.	G	A	.	.	MAF_INRAE=49.367;MAF_USDA=44.048
NC_035103.1	34606525	.	G	A	.	.	MAF_INRAE=30.38;MAF_USDA=3.614
NC_035103.1	34606533	.	C	T	.	.	MAF_USDA=4.237
NC_035103.1	34606633	.	T	A	.	.	MAF_INRAE=50.0;MAF_USDA=41.765
NC_035103.1	34606649	.	A	T	.	.	MAF_USDA=4.098
NC_035103.1	34606650	.	C	T	.	.	MAF_USDA=4.098
NC_035103.1	34606683	.	T	C	.	.	MAF_USDA=3.279
NC_035103.1	34606720	.	C	A	.	.	MAF_USDA=4.098
NC_035103.1	34606754	.	G	T	.	.	MAF_USDA=8.333
NC_035103.1	34606760	.	A	C	.	.	MAF_USDA=2.459
NC_035103.1	34606764	.	C	T	.	.	MAF_INRAE=49.367;MAF_USDA=41.765
NC_035103.1	34606768	.	A	G	.	.	MAF_USDA=4.918
NC_035103.1	34606780	.	A	T	.	.	MAF_USDA=11.765
NC_035103.1	34606824	.	C	A	.	.	MAF_INRAE=5.696;MAF_USDA=11.475
NC_035103.1	34606835	.	A	C	.	.	MAF_INRAE=46.203;MAF_USDA=23.529
NC_035103.1	34606838	.	G	A	.	.	MAF_INRAE=1.667;MAF_USDA=9.016
NC_035103.1	34606882	.	T	G	.	.	MAF_USDA=1.639
NC_035103.1	34606884	.	G	T	.	.	MAF_USDA=1.639
NC_035103.1	34606900	.	T	C	.	.	MAF_INRAE=50.0;MAF_USDA=41.765
NC_035103.1	34607070	.	A	G	.	.	MAF_USDA=1.639
NC_035103.1	34607291	.	T	C	.	.	MAF_INRAE=42.405;MAF_USDA=29.412
NC_035103.1	34607359	.	G	A	.	.	MAF_INRAE=6.329;MAF_USDA=49.412
NC_035103.1	34607398	.	C	T	.	.	MAF_INRAE=6.329;MAF_USDA=49.412
NC_035103.1	34607455	.	T	C	.	.	MAF_INRAE=5.063;MAF_USDA=26.471
NC_035103.1	34607532	.	T	G	.	.	MAF_USDA=43.529
NC_035103.1	34607557	.	C	A	.	.	MAF_USDA=31.897
NC_035103.1	34607609	.	C	T	.	.	MAF_INRAE=13.158;MAF_USDA=42.941
NC_035103.1	34607746	.	G	A	.	.	MAF_INRAE=6.329;MAF_USDA=20.833
NC_035103.1	34607776	.	T	C	.	.	MAF_INRAE=6.329;MAF_USDA=42.353
NC_035103.1	34607806	.	T	G	.	.	MAF_USDA=1.667
NC_035103.1	34607981	.	A	T	.	.	MAF_INRAE=43.038;MAF_USDA=31.176
NC_035103.1	34608100	.	G	T	.	.	MAF_USDA=2.459
NC_035103.1	34608101	.	G	T	.	.	MAF_USDA=2.459
NC_035103.1	34608147	.	G	T	.	.	MAF_USDA=1.639
NC_035103.1	34608322	.	A	G	.	.	MAF_USDA=2.459
NC_035103.1	34608336	.	C	A	.	.	MAF_INRAE=43.671;MAF_USDA=30.588
NC_035103.1	34608400	.	T	A	.	.	MAF_INRAE=5.263;MAF_USDA=11.176
NC_035103.1	34608410	.	G	C	.	.	MAF_INRAE=43.671;MAF_USDA=30.588
NC_035103.1	34608412	.	A	G	.	.	MAF_USDA=5.738
NC_035103.1	34608476	.	G	T	.	.	MAF_USDA=16.393
NC_035103.1	34608510	.	G	A	.	.	MAF_INRAE=5.263;MAF_USDA=3.279
NC_035103.1	34608523	.	C	A	.	.	MAF_USDA=1.639
NC_035103.1	34608530	.	T	G	.	.	MAF_INRAE=5.696;MAF_USDA=10.656
NC_035103.1	34608572	.	T	C	.	.	MAF_INRAE=5.263;MAF_USDA=11.765
NC_035103.1	34608638	.	G	T	.	.	MAF_USDA=2.459
NC_035103.1	34608664	.	T	G	.	.	MAF_INRAE=5.263;MAF_USDA=11.176
NC_035103.1	34608684	.	C	A	.	.	MAF_USDA=4.918
NC_035103.1	34608691	.	C	A	.	.	MAF_USDA=4.918
NC_035103.1	34608692	.	A	T	.	.	MAF_USDA=4.918
NC_035103.1	34608696	.	A	G	.	.	MAF_USDA=18.033
NC_035103.1	34608730	.	G	A	.	.	MAF_INRAE=5.263;MAF_USDA=3.279
NC_035103.1	34608770	.	A	G	.	.	MAF_INRAE=5.263;MAF_USDA=1.639
NC_035103.1	34608805	.	T	C	.	.	MAF_INRAE=5.263
NC_035103.1	34608809	.	C	T	.	.	MAF_INRAE=5.0
NC_035103.1	34608990	.	A	C	.	.	MAF_INRAE=10.833
NC_035103.1	34608991	.	C	T	.	.	MAF_INRAE=10.833
NC_035103.1	34608994	.	C	T	.	.	MAF_INRAE=10.0
NC_035103.1	34609015	.	A	C	.	.	MAF_INRAE=1.667
NC_035103.1	34609021	.	C	T	.	.	MAF_INRAE=22.5
NC_035103.1	34609040	.	C	T	.	.	MAF_INRAE=8.333
NC_035103.1	34609047	.	T	C	.	.	MAF_INRAE=2.5
NC_035103.1	34609048	.	C	T	.	.	MAF_INRAE=2.5
NC_035103.1	34612796	.	T	C	.	.	MAF_USDA=15.574
NC_035103.1	34612970	.	T	A	.	.	MAF_INRAE=5.063;MAF_USDA=38.235
NC_035103.1	34613032	.	G	A	.	.	MAF_USDA=1.639
NC_035103.1	34613037	.	G	A	.	.	MAF_INRAE=3.797;MAF_USDA=18.235
NC_035103.1	34613064	.	A	G	.	.	MAF_USDA=1.639
NC_035103.1	34613077	.	G	T	.	.	MAF_INRAE=3.797;MAF_USDA=17.647
NC_035103.1	34613116	.	G	A	.	.	MAF_INRAE=5.063;MAF_USDA=37.647
NC_035103.1	34613127	.	A	G	.	.	MAF_USDA=3.279
NC_035103.1	34613146	.	C	A	.	.	MAF_INRAE=42.405;MAF_USDA=7.647
NC_035103.1	34613171	.	T	G	.	.	MAF_USDA=1.639
NC_035103.1	34613172	.	A	G	.	.	MAF_USDA=1.639
NC_035103.1	34613183	.	T	A	.	.	MAF_INRAE=1.667
NC_035103.1	34613197	.	C	G	.	.	MAF_INRAE=4.167;MAF_USDA=2.353
NC_035103.1	34613317	.	C	T	.	.	MAF_INRAE=2.532;MAF_USDA=30.588
NC_035103.1	34613337	.	C	A	.	.	MAF_USDA=2.459
NC_035103.1	34613350	.	C	A	.	.	MAF_USDA=1.639
NC_035103.1	34613525	.	C	T	.	.	MAF_USDA=7.059
NC_035103.1	34613542	.	A	T	.	.	MAF_USDA=17.059
NC_035103.1	34613559	.	G	C	.	.	MAF_USDA=17.059
NC_035103.1	34613612	.	G	A	.	.	MAF_USDA=25.0
NC_035103.1	34622411	.	T	C	.	.	MAF_USDA=9.412
NC_035103.1	34622414	.	G	A	.	.	MAF_USDA=31.25
NC_035103.1	34622429	.	C	A	.	.	MAF_USDA=47.917
NC_035103.1	34622503	.	T	G	.	.	MAF_INRAE=1.667
NC_035103.1	34622517	.	C	A	.	.	MAF_INRAE=5.063
NC_035103.1	34622563	.	A	C	.	.	MAF_INRAE=1.667
NC_035103.1	34622565	.	C	T	.	.	MAF_USDA=10.0
NC_035103.1	34622602	.	A	G	.	.	MAF_USDA=6.557
NC_035103.1	34622637	.	A	G	.	.	MAF_USDA=1.639
NC_035103.1	34622686	.	T	C	.	.	MAF_INRAE=9.494;MAF_USDA=25.882
NC_035103.1	34622701	.	A	G	.	.	MAF_USDA=1.639
NC_035103.1	34622788	.	C	A	.	.	MAF_INRAE=46.203;MAF_USDA=34.118
NC_035103.1	34622818	.	A	C	.	.	MAF_USDA=7.377
NC_035103.1	34622878	.	G	A	.	.	MAF_INRAE=44.937;MAF_USDA=10.588
NC_035103.1	34623000	.	G	A	.	.	MAF_USDA=15.574
NC_035103.1	34623020	.	T	A	.	.	MAF_USDA=4.098
NC_035103.1	34623034	.	T	C	.	.	MAF_INRAE=9.494;MAF_USDA=20.0
NC_035103.1	34623035	.	G	T	.	.	MAF_INRAE=7.5;MAF_USDA=20.0
NC_035103.1	34623040	.	A	C	.	.	MAF_USDA=13.529
NC_035103.1	34623050	.	G	T	.	.	MAF_INRAE=9.494;MAF_USDA=14.706
NC_035103.1	34623187	.	A	T	.	.	MAF_INRAE=45.57;MAF_USDA=20.588
NC_035103.1	34623496	.	T	A	.	.	MAF_USDA=12.5
NC_035103.1	34623574	.	G	T	.	.	MAF_INRAE=9.494;MAF_USDA=22.024
NC_035103.1	34623723	.	G	T	.	.	MAF_INRAE=44.937;MAF_USDA=30.588
NC_035103.1	34623724	.	G	A	.	.	MAF_INRAE=40.833;MAF_USDA=30.588
NC_035103.1	34623882	.	C	T	.	.	MAF_USDA=4.918
NC_035103.1	34623903	.	T	G	.	.	MAF_USDA=2.459
NC_035103.1	34623911	.	C	G	.	.	MAF_USDA=2.459
NC_035103.1	34623921	.	C	T	.	.	MAF_INRAE=1.667
NC_035103.1	34623934	.	A	T	.	.	MAF_USDA=11.765
NC_035103.1	34623968	.	C	T	.	.	MAF_USDA=1.639
NC_035103.1	34623994	.	G	A	.	.	MAF_USDA=14.754
NC_035103.1	34624089	.	T	G	.	.	MAF_INRAE=1.667;MAF_USDA=5.294
NC_035103.1	34624091	.	C	G	.	.	MAF_USDA=5.738
NC_035103.1	34624129	.	T	G	.	.	MAF_INRAE=13.924;MAF_USDA=13.529
NC_035103.1	34624141	.	C	T	.	.	MAF_INRAE=46.203;MAF_USDA=10.0
NC_035103.1	34624164	.	G	A	.	.	MAF_INRAE=5.263;MAF_USDA=2.459
NC_035103.1	34624235	.	A	G	.	.	MAF_USDA=1.667
NC_035103.1	34624314	.	T	G	.	.	MAF_USDA=1.639
NC_035103.1	34624337	.	G	T	.	.	MAF_INRAE=48.101;MAF_USDA=17.059
NC_035103.1	34624351	.	C	G	.	.	MAF_USDA=18.852
NC_035103.1	34624477	.	G	A	.	.	MAF_INRAE=47.468;MAF_USDA=20.0
NC_035103.1	34624620	.	G	A	.	.	MAF_INRAE=3.333
NC_035103.1	34624716	.	G	T	.	.	MAF_USDA=12.5
NC_035103.1	34624857	.	T	A	.	.	MAF_INRAE=43.038;MAF_USDA=10.0
NC_035103.1	34624989	.	A	T	.	.	MAF_INRAE=9.494;MAF_USDA=7.647
NC_035103.1	34624990	.	G	T	.	.	MAF_INRAE=5.833;MAF_USDA=7.647
NC_035103.1	34625013	.	A	T	.	.	MAF_USDA=1.639
NC_035103.1	34625025	.	T	C	.	.	MAF_USDA=3.279
NC_035103.1	34629501	.	C	G	.	.	MAF_USDA=1.695
NC_035103.1	34629525	.	T	A	.	.	MAF_USDA=1.667
NC_035103.1	34629586	.	G	C	.	.	MAF_USDA=20.833
NC_035103.1	34629589	.	A	T	.	.	MAF_USDA=20.833
NC_035103.1	34629643	.	C	T	.	.	MAF_USDA=9.016
NC_035103.1	34629769	.	C	A	.	.	MAF_USDA=9.016
NC_035103.1	34629872	.	T	C	.	.	MAF_USDA=8.235
NC_035103.1	34629888	.	T	A	.	.	MAF_USDA=5.738
NC_035103.1	34629974	.	A	T	.	.	MAF_INRAE=47.468;MAF_USDA=12.941
NC_035103.1	34630015	.	G	A	.	.	MAF_USDA=4.918
NC_035103.1	34630028	.	G	T	.	.	MAF_USDA=11.765
NC_035103.1	34630045	.	G	A	.	.	MAF_USDA=4.167
NC_035103.1	34630194	.	A	T	.	.	MAF_USDA=20.588
NC_035103.1	34630336	.	T	A	.	.	MAF_USDA=5.882
NC_035103.1	34630347	.	T	C	.	.	MAF_INRAE=47.468;MAF_USDA=41.176
NC_035103.1	34630356	.	G	A	.	.	MAF_USDA=1.639
NC_035103.1	34630641	.	G	A	.	.	MAF_USDA=4.348
NC_035103.1	34630742	.	C	T	.	.	MAF_USDA=4.348
NC_035103.1	34630757	.	G	A	.	.	MAF_USDA=4.348
NC_035103.1	34630847	.	G	T	.	.	MAF_USDA=9.091
NC_035103.1	34630848	.	G	A	.	.	MAF_USDA=9.091
NC_035103.1	34631295	.	C	T	.	.	MAF_USDA=4.545
NC_035103.1	34631297	.	T	C	.	.	MAF_USDA=4.545
NC_035103.1	34631362	.	A	G	.	.	MAF_USDA=4.545
NC_035103.1	34631569	.	T	G	.	.	MAF_USDA=11.364
NC_035103.1	34633514	.	T	C	.	.	MAF_INRAE=10.526;MAF_USDA=20.833
NC_035103.1	34633518	.	C	T	.	.	MAF_INRAE=10.526;MAF_USDA=16.667
NC_035103.1	34633519	.	C	T	.	.	MAF_USDA=4.167
NC_035103.1	34633547	.	T	A	.	.	MAF_USDA=2.5
NC_035103.1	34633573	.	C	T	.	.	MAF_USDA=1.639
NC_035103.1	34633609	.	C	A	.	.	MAF_USDA=3.279
NC_035103.1	34633636	.	C	T	.	.	MAF_USDA=47.647
NC_035103.1	34633639	.	T	C	.	.	MAF_USDA=3.279
NC_035103.1	34633660	.	G	T	.	.	MAF_USDA=3.279
NC_035103.1	34633679	.	C	T	.	.	MAF_USDA=1.639
NC_035103.1	34634313	.	C	T	.	.	MAF_USDA=4.167
NC_035103.1	34634345	.	A	T	.	.	MAF_USDA=4.098
NC_035103.1	34634364	.	G	A	.	.	MAF_INRAE=7.595;MAF_USDA=47.059
NC_035103.1	34634432	.	A	C	.	.	MAF_USDA=21.765
NC_035103.1	34634514	.	C	T	.	.	MAF_INRAE=3.333;MAF_USDA=2.459
NC_035103.1	34634525	.	A	T	.	.	MAF_INRAE=6.962;MAF_USDA=46.471
NC_035103.1	34634617	.	A	G	.	.	MAF_USDA=5.738
NC_035103.1	34634647	.	T	A	.	.	MAF_USDA=22.353
NC_035103.1	34634676	.	C	A	.	.	MAF_INRAE=44.937;MAF_USDA=9.412
NC_035103.1	34634812	.	G	C	.	.	MAF_USDA=4.918
NC_035103.1	34634816	.	C	G	.	.	MAF_INRAE=45.57;MAF_USDA=30.0
NC_035103.1	34635013	.	G	A	.	.	MAF_USDA=4.167
NC_035103.1	34635176	.	C	T	.	.	MAF_USDA=3.279
NC_035103.1	34635227	.	T	C	.	.	MAF_USDA=1.639
NC_035103.1	34635240	.	G	A	.	.	MAF_USDA=21.176
NC_035103.1	34635338	.	C	T	.	.	MAF_INRAE=5.263;MAF_USDA=1.639
NC_035103.1	34635374	.	T	G	.	.	MAF_INRAE=45.57;MAF_USDA=30.0
NC_035103.1	34635400	.	C	A	.	.	MAF_INRAE=45.57;MAF_USDA=29.412
NC_035103.1	34635492	.	G	A	.	.	MAF_INRAE=46.203;MAF_USDA=10.588
NC_035103.1	34635571	.	A	G	.	.	MAF_USDA=7.647
NC_035103.1	34635607	.	A	G	.	.	MAF_USDA=5.738
NC_035103.1	34635624	.	T	G	.	.	MAF_USDA=21.765
NC_035103.1	34635633	.	T	C	.	.	MAF_USDA=19.672
NC_035103.1	34635636	.	C	A	.	.	MAF_INRAE=5.263;MAF_USDA=37.059
NC_035103.1	34635759	.	C	T	.	.	MAF_INRAE=46.203;MAF_USDA=10.588
NC_035103.1	34635876	.	C	T	.	.	MAF_USDA=5.738
NC_035103.1	34635981	.	C	T	.	.	MAF_INRAE=46.203;MAF_USDA=11.176
NC_035103.1	34636069	.	T	A	.	.	MAF_USDA=4.918
NC_035103.1	34636097	.	G	A	.	.	MAF_USDA=21.765
NC_035103.1	34636123	.	C	G	.	.	MAF_INRAE=5.263;MAF_USDA=25.294
NC_035103.1	34636184	.	G	A	.	.	MAF_INRAE=5.263;MAF_USDA=4.098
NC_035103.1	34636219	.	C	T	.	.	MAF_INRAE=45.57;MAF_USDA=30.588
NC_035103.1	34636224	.	G	T	.	.	MAF_INRAE=5.263;MAF_USDA=4.098
NC_035103.1	34636228	.	T	G	.	.	MAF_INRAE=46.203;MAF_USDA=11.765
NC_035103.1	34636247	.	G	T	.	.	MAF_INRAE=5.263;MAF_USDA=4.098
NC_035103.1	34636313	.	G	T	.	.	MAF_USDA=1.639
NC_035103.1	34636325	.	T	G	.	.	MAF_INRAE=45.57;MAF_USDA=37.647
NC_035103.1	34636377	.	G	T	.	.	MAF_USDA=5.738
NC_035103.1	34636394	.	T	C	.	.	MAF_USDA=4.167
NC_035103.1	34636486	.	C	T	.	.	MAF_INRAE=43.671;MAF_USDA=6.25
NC_035103.1	34636488	.	G	A	.	.	MAF_USDA=1.639
NC_035103.1	34636510	.	C	A	.	.	MAF_USDA=4.706
NC_035103.1	34636722	.	T	C	.	.	MAF_USDA=11.765
NC_035103.1	34636740	.	A	C	.	.	MAF_USDA=18.235
NC_035103.1	34636815	.	C	A	.	.	MAF_USDA=3.279
NC_035103.1	34636900	.	G	C	.	.	MAF_USDA=1.639
NC_035103.1	34636977	.	T	C	.	.	MAF_USDA=4.118
NC_035103.1	34636993	.	G	T	.	.	MAF_USDA=1.639
NC_035103.1	34637028	.	C	T	.	.	MAF_USDA=1.639
NC_035103.1	34637043	.	A	T	.	.	MAF_INRAE=5.263;MAF_USDA=5.738
NC_035103.1	34637052	.	A	T	.	.	MAF_USDA=19.672
NC_035103.1	34637089	.	TA	TT	.	.	MAF_USDA=11.364
NC_035103.1	34637143	.	C	A	.	.	MAF_USDA=2.459
NC_035103.1	34637155	.	G	T	.	.	MAF_INRAE=1.667;MAF_USDA=2.459
NC_035103.1	34637193	.	C	A	.	.	MAF_INRAE=13.924;MAF_USDA=12.353
NC_035103.1	34637311	.	G	T	.	.	MAF_INRAE=35.0;MAF_USDA=4.118
NC_035103.1	34637333	.	A	G	.	.	MAF_USDA=6.557
NC_035103.1	34637431	.	A	G	.	.	MAF_USDA=4.918
NC_035103.1	34637501	.	G	A	.	.	MAF_INRAE=5.263;MAF_USDA=4.098
NC_035103.1	34637555	.	A	T	.	.	MAF_INRAE=5.263;MAF_USDA=4.098
NC_035103.1	34637656	.	C	T	.	.	MAF_INRAE=5.263;MAF_USDA=4.098
NC_035103.1	34637758	.	A	C	.	.	MAF_INRAE=47.468;MAF_USDA=11.176
NC_035103.1	34637766	.	T	C	.	.	MAF_INRAE=5.696;MAF_USDA=15.574
NC_035103.1	34637769	.	G	A	.	.	MAF_USDA=19.672
NC_035103.1	34637853	.	G	A	.	.	MAF_INRAE=45.57;MAF_USDA=30.0
NC_035103.1	34637968	.	G	T	.	.	MAF_INRAE=13.924;MAF_USDA=12.353
NC_035103.1	34638068	.	G	A	.	.	MAF_INRAE=5.263;MAF_USDA=4.918
NC_035103.1	34638085	.	G	T	.	.	MAF_INRAE=4.43
NC_035103.1	34638137	.	C	A	.	.	MAF_USDA=4.098
NC_035103.1	34638146	.	A	G	.	.	MAF_INRAE=5.063;MAF_USDA=37.059
NC_035103.1	34638155	.	G	A	.	.	MAF_USDA=12.353
NC_035103.1	34638234	.	C	T	.	.	MAF_INRAE=5.263;MAF_USDA=11.905
NC_035103.1	34638274	.	G	A	.	.	MAF_USDA=5.738
NC_035103.1	34638439	.	G	A	.	.	MAF_USDA=1.667
NC_035103.1	34638508	.	G	A	.	.	MAF_INRAE=13.924;MAF_USDA=18.519
NC_035103.1	34638511	.	A	G	.	.	MAF_USDA=1.667
NC_035103.1	34638632	.	A	G	.	.	MAF_USDA=23.333
NC_035103.1	34638643	.	A	G	.	.	MAF_USDA=17.284
NC_035103.1	34639109	.	T	G	.	.	MAF_USDA=1.639
NC_035103.1	34639113	.	A	T	.	.	MAF_INRAE=48.734;MAF_USDA=46.471
NC_035103.1	34639131	.	A	T	.	.	MAF_USDA=2.459
NC_035103.1	34639163	.	C	G	.	.	MAF_USDA=2.459
NC_035103.1	34639189	.	C	T	.	.	MAF_INRAE=5.263;MAF_USDA=1.639
NC_035103.1	34639191	.	G	A	.	.	MAF_USDA=4.918
NC_035103.1	34639295	.	G	T	.	.	MAF_USDA=4.706
NC_035103.1	34639299	.	C	A	.	.	MAF_INRAE=43.671;MAF_USDA=9.412
NC_035103.1	34639337	.	C	T	.	.	MAF_USDA=4.098
NC_035103.1	34639541	.	T	C	.	.	MAF_USDA=14.706
NC_035103.1	34639696	.	G	A	.	.	MAF_INRAE=48.734;MAF_USDA=42.941
NC_035103.1	34639741	.	C	T	.	.	MAF_USDA=4.918
NC_035103.1	34639797	.	G	A	.	.	MAF_INRAE=44.937;MAF_USDA=30.0
NC_035103.1	34639831	.	T	C	.	.	MAF_USDA=2.459
NC_035103.1	34639874	.	G	A	.	.	MAF_INRAE=5.263;MAF_USDA=2.459
NC_035103.1	34639894	.	T	A	.	.	MAF_USDA=1.765
NC_035103.1	34640003	.	A	C	.	.	MAF_INRAE=50.0;MAF_USDA=48.235
NC_035103.1	34640028	.	G	C	.	.	MAF_USDA=2.083
NC_035103.1	34640081	.	G	A	.	.	MAF_USDA=2.083
NC_035103.1	34640166	.	A	G	.	.	MAF_USDA=18.235
NC_035103.1	34640218	.	A	C	.	.	MAF_USDA=1.639
NC_035103.1	34640306	.	T	A	.	.	MAF_INRAE=48.101;MAF_USDA=43.529
NC_035103.1	34640342	.	C	A	.	.	MAF_USDA=1.639
NC_035103.1	34640408	.	T	C	.	.	MAF_USDA=9.016
NC_035103.1	34640424	.	C	T	.	.	MAF_INRAE=9.167;MAF_USDA=4.706
NC_035103.1	34640432	.	A	G	.	.	MAF_INRAE=48.734;MAF_USDA=41.765
NC_035103.1	34640439	.	A	G	.	.	MAF_INRAE=45.57;MAF_USDA=48.235
NC_035103.1	34640467	.	C	T	.	.	MAF_USDA=4.918
NC_035103.1	34640836	.	G	T	.	.	MAF_USDA=1.765
NC_035103.1	34640924	.	G	A	.	.	MAF_USDA=14.706
NC_035103.1	34640963	.	A	C	.	.	MAF_INRAE=45.57;MAF_USDA=36.471
NC_035103.1	34641089	.	G	C	.	.	MAF_USDA=14.583
NC_035103.1	34641173	.	T	C	.	.	MAF_USDA=4.098
NC_035103.1	34641195	.	G	T	.	.	MAF_INRAE=6.329;MAF_USDA=12.353
NC_035103.1	34641211	.	G	A	.	.	MAF_USDA=1.639
NC_035103.1	34641310	.	G	A	.	.	MAF_USDA=4.918
NC_035103.1	34641358	.	A	G	.	.	MAF_INRAE=5.263
NC_035103.1	34641431	.	C	A	.	.	MAF_INRAE=15.789
NC_035103.1	34641861	.	G	T	.	.	MAF_USDA=10.417
NC_035103.1	34641914	.	T	C	.	.	MAF_INRAE=4.43
NC_035103.1	34641980	.	C	A	.	.	MAF_USDA=4.098
NC_035103.1	34641993	.	A	C	.	.	MAF_INRAE=5.696;MAF_USDA=11.765
NC_035103.1	34642192	.	A	T	.	.	MAF_USDA=20.833
NC_035103.1	34642193	.	A	G	.	.	MAF_USDA=20.833
NC_035103.1	34642205	.	T	G	.	.	MAF_INRAE=47.468;MAF_USDA=48.824
NC_035103.1	34642251	.	C	T	.	.	MAF_USDA=4.918
NC_035103.1	34642457	.	C	T	.	.	MAF_USDA=2.459
NC_035103.1	34642533	.	G	T	.	.	MAF_USDA=1.639
NC_035103.1	34642564	.	A	C	.	.	MAF_INRAE=47.468;MAF_USDA=48.235
NC_035103.1	34642573	.	G	A	.	.	MAF_USDA=1.639
NC_035103.1	34642600	.	T	G	.	.	MAF_INRAE=5.696;MAF_USDA=12.353
NC_035103.1	34642636	.	C	A	.	.	MAF_USDA=2.083
NC_035103.1	34642647	.	A	T	.	.	MAF_USDA=6.034
NC_035103.1	34642657	.	G	T	.	.	MAF_USDA=2.459
NC_035103.1	34642665	.	T	A	.	.	MAF_USDA=1.639
NC_035103.1	34642666	.	A	T	.	.	MAF_INRAE=49.367;MAF_USDA=42.941
NC_035103.1	34642794	.	G	T	.	.	MAF_INRAE=5.696;MAF_USDA=12.353
NC_035103.1	34642804	.	G	T	.	.	MAF_INRAE=1.667
NC_035103.1	34642829	.	A	G	.	.	MAF_INRAE=13.924;MAF_USDA=12.353
NC_035103.1	34642831	.	C	T	.	.	MAF_INRAE=5.696;MAF_USDA=12.353
NC_035103.1	34642842	.	T	C	.	.	MAF_USDA=4.167
NC_035103.1	34642869	.	C	T	.	.	MAF_INRAE=5.696;MAF_USDA=11.31
NC_035103.1	34642924	.	T	C	.	.	MAF_INRAE=5.263;MAF_USDA=3.279
NC_035103.1	34642954	.	C	T	.	.	MAF_INRAE=5.696;MAF_USDA=11.765
NC_035103.1	34643105	.	G	C	.	.	MAF_INRAE=15.789
NC_035103.1	34643144	.	G	A	.	.	MAF_USDA=5.833
NC_035103.1	34643261	.	G	T	.	.	MAF_INRAE=5.696;MAF_USDA=11.176
NC_035103.1	34645805	.	T	G	.	.	MAF_INRAE=10.526;MAF_USDA=11.31
NC_035103.1	34645870	.	G	T	.	.	MAF_USDA=5.738
NC_035103.1	34645915	.	C	G	.	.	MAF_INRAE=5.263;MAF_USDA=3.333
NC_035103.1	34645922	.	G	A	.	.	MAF_USDA=5.0
NC_035103.1	34645935	.	T	C	.	.	MAF_INRAE=5.696;MAF_USDA=15.574
NC_035103.1	34646173	.	T	C	.	.	MAF_INRAE=5.696;MAF_USDA=12.353
NC_035103.1	34646198	.	A	T	.	.	MAF_USDA=1.765
NC_035103.1	34646201	.	A	T	.	.	MAF_USDA=1.765
NC_035103.1	34646204	.	C	T	.	.	MAF_USDA=1.765
NC_035103.1	34646208	.	A	T	.	.	MAF_USDA=14.583
NC_035103.1	34646212	.	C	G	.	.	MAF_USDA=14.754
NC_035103.1	34646215	.	C	T	.	.	MAF_USDA=2.459
NC_035103.1	34646370	.	C	A	.	.	MAF_INRAE=4.167
NC_035103.1	34646387	.	G	T	.	.	MAF_USDA=1.639
NC_035103.1	34646404	.	T	A	.	.	MAF_USDA=8.197
NC_035103.1	34646579	.	C	A	.	.	MAF_INRAE=48.333;MAF_USDA=37.647
NC_035103.1	34646593	.	G	A	.	.	MAF_USDA=1.639
NC_035103.1	34646609	.	C	T	.	.	MAF_USDA=1.765
NC_035103.1	34646610	.	C	T	.	.	MAF_USDA=1.765
NC_035103.1	34646985	.	G	T	.	.	MAF_INRAE=5.696;MAF_USDA=11.176
NC_035103.1	34647055	.	T	G	.	.	MAF_INRAE=47.468;MAF_USDA=36.471
NC_035103.1	34647057	.	G	T	.	.	MAF_INRAE=47.5;MAF_USDA=37.647
NC_035103.1	34647107	.	C	T	.	.	MAF_INRAE=5.696;MAF_USDA=10.588
NC_035103.1	34647111	.	G	A	.	.	MAF_USDA=1.639
NC_035103.1	34647133	.	G	C	.	.	MAF_USDA=1.639
NC_035103.1	34647190	.	T	C	.	.	MAF_USDA=3.279
NC_035103.1	34647318	.	C	T	.	.	MAF_INRAE=5.696;MAF_USDA=11.765
NC_035103.1	34647323	.	T	C	.	.	MAF_USDA=4.098
NC_035103.1	34647347	.	T	C	.	.	MAF_USDA=2.459
NC_035103.1	34647348	.	G	A	.	.	MAF_USDA=1.639
NC_035103.1	34647361	.	A	G	.	.	MAF_USDA=1.639
NC_035103.1	34647375	.	G	T	.	.	MAF_USDA=2.459
NC_035103.1	34647376	.	C	T	.	.	MAF_USDA=1.639
NC_035103.1	34647385	.	C	T	.	.	MAF_INRAE=47.468;MAF_USDA=48.235
NC_035103.1	34647413	.	G	A	.	.	MAF_INRAE=1.667
NC_035103.1	34647428	.	T	C	.	.	MAF_INRAE=5.696;MAF_USDA=12.941
NC_035103.1	34647429	.	C	T	.	.	MAF_USDA=5.738
NC_035103.1	34647455	.	C	T	.	.	MAF_INRAE=5.696;MAF_USDA=11.765
NC_035103.1	34647481	.	A	G	.	.	MAF_INRAE=5.696;MAF_USDA=14.754
NC_035103.1	34647488	.	T	C	.	.	MAF_INRAE=7.5;MAF_USDA=5.294
NC_035103.1	34647495	.	C	T	.	.	MAF_USDA=2.459
NC_035103.1	34647496	.	T	G	.	.	MAF_INRAE=7.5
NC_035103.1	34647499	.	A	T	.	.	MAF_USDA=2.459
NC_035103.1	34647505	.	T	C	.	.	MAF_INRAE=9.167;MAF_USDA=8.824
NC_035103.1	34647506	.	G	A	.	.	MAF_USDA=2.459
NC_035103.1	34647524	.	C	T	.	.	MAF_INRAE=48.734;MAF_USDA=31.25
NC_035103.1	34647536	.	A	C	.	.	MAF_USDA=4.918
NC_035103.1	34647564	.	A	C	.	.	MAF_INRAE=5.063;MAF_USDA=13.934
NC_035103.1	34647582	.	C	T	.	.	MAF_USDA=7.377
NC_035103.1	34647590	.	G	T	.	.	MAF_USDA=2.459
NC_035103.1	34647598	.	T	A	.	.	MAF_USDA=1.639
NC_035103.1	34647670	.	A	G	.	.	MAF_USDA=14.583
NC_035103.1	34647819	.	A	G	.	.	MAF_INRAE=46.835;MAF_USDA=39.412
NC_035103.1	34648154	.	G	A	.	.	MAF_USDA=5.738
NC_035103.1	34648214	.	C	T	.	.	MAF_USDA=5.738
NC_035103.1	34648261	.	T	A	.	.	MAF_USDA=1.639
NC_035103.1	34648324	.	G	A	.	.	MAF_USDA=5.738
NC_035103.1	34648424	.	T	C	.	.	MAF_INRAE=48.101;MAF_USDA=47.647
NC_035103.1	34648436	.	G	T	.	.	MAF_INRAE=46.203;MAF_USDA=40.588
NC_035103.1	34648443	.	G	A	.	.	MAF_INRAE=4.43
NC_035103.1	34648518	.	G	A	.	.	MAF_INRAE=5.696;MAF_USDA=11.31
NC_035103.1	34648543	.	G	A	.	.	MAF_INRAE=46.835;MAF_USDA=29.412
NC_035103.1	34648595	.	G	T	.	.	MAF_INRAE=44.937;MAF_USDA=44.118
NC_035103.1	34648610	.	G	T	.	.	MAF_INRAE=5.263
NC_035103.1	34649349	.	G	A	.	.	MAF_USDA=4.098
NC_035103.1	34649473	.	C	A	.	.	MAF_USDA=1.765
NC_035103.1	34649580	.	T	C	.	.	MAF_INRAE=13.924;MAF_USDA=12.941
NC_035103.1	34649646	.	T	C	.	.	MAF_INRAE=5.696;MAF_USDA=11.765
NC_035103.1	34649737	.	A	G	.	.	MAF_INRAE=5.263;MAF_USDA=3.279
NC_035103.1	34649740	.	C	T	.	.	MAF_USDA=5.738
NC_035103.1	34649748	.	C	A	.	.	MAF_USDA=12.5
NC_035103.1	34649792	.	T	G	.	.	MAF_USDA=1.765
NC_035103.1	34649795	.	A	C	.	.	MAF_INRAE=1.667;MAF_USDA=1.639
NC_035103.1	34649830	.	T	C	.	.	MAF_USDA=1.639
NC_035103.1	34649833	.	T	C	.	.	MAF_USDA=7.377
NC_035103.1	34649837	.	T	G	.	.	MAF_INRAE=5.696;MAF_USDA=11.765
NC_035103.1	34649843	.	T	C	.	.	MAF_INRAE=5.696;MAF_USDA=11.765
NC_035103.1	34649867	.	A	T	.	.	MAF_INRAE=48.101;MAF_USDA=45.882
NC_035103.1	34649918	.	C	T	.	.	MAF_INRAE=29.747;MAF_USDA=4.118
NC_035103.1	34649982	.	C	T	.	.	MAF_USDA=27.059
NC_035103.1	34649999	.	T	G	.	.	MAF_USDA=42.941
NC_035103.1	34650022	.	C	T	.	.	MAF_USDA=27.083
NC_035103.1	34650315	.	A	T	.	.	MAF_INRAE=15.0;MAF_USDA=27.083
NC_035103.1	34650406	.	A	T	.	.	MAF_INRAE=47.468;MAF_USDA=39.412
NC_035103.1	34650416	.	A	T	.	.	MAF_INRAE=42.105;MAF_USDA=30.0
NC_035103.1	34650521	.	G	A	.	.	MAF_USDA=1.639
NC_035103.1	34650589	.	A	T	.	.	MAF_USDA=4.167
NC_035103.1	34650598	.	G	C	.	.	MAF_USDA=4.167
NC_035103.1	34650640	.	G	C	.	.	MAF_INRAE=46.203;MAF_USDA=30.0
NC_035103.1	34650807	.	A	G	.	.	MAF_USDA=21.311
NC_035103.1	34650885	.	T	C	.	.	MAF_USDA=1.639
NC_035103.1	34651196	.	C	T	.	.	MAF_USDA=2.459
NC_035103.1	34651268	.	T	A	.	.	MAF_USDA=1.765
NC_035103.1	34651625	.	C	T	.	.	MAF_USDA=1.639
NC_035103.1	34651663	.	C	G	.	.	MAF_INRAE=45.57;MAF_USDA=32.143
NC_035103.1	34651681	.	A	C	.	.	MAF_USDA=2.5
NC_035103.1	34651751	.	C	A	.	.	MAF_INRAE=45.57;MAF_USDA=32.941
NC_035103.1	34651801	.	A	T	.	.	MAF_INRAE=5.063;MAF_USDA=9.412
NC_035103.1	34651830	.	A	C	.	.	MAF_USDA=1.639
NC_035103.1	34651853	.	A	G	.	.	MAF_INRAE=5.696;MAF_USDA=11.176
NC_035103.1	34651874	.	G	T	.	.	MAF_USDA=2.459
NC_035103.1	34651945	.	C	G	.	.	MAF_USDA=7.377
NC_035103.1	34651972	.	C	T	.	.	MAF_INRAE=43.671;MAF_USDA=8.929
NC_035103.1	34651996	.	G	A	.	.	MAF_USDA=2.353
NC_035103.1	34652072	.	G	A	.	.	MAF_INRAE=1.667
NC_035103.1	34652126	.	G	A	.	.	MAF_INRAE=47.468;MAF_USDA=41.765
NC_035103.1	34652158	.	C	T	.	.	MAF_INRAE=47.468;MAF_USDA=30.0
NC_035103.1	34652309	.	C	T	.	.	MAF_INRAE=45.57;MAF_USDA=17.059
NC_035103.1	34652331	.	G	T	.	.	MAF_INRAE=5.263;MAF_USDA=11.475
NC_035103.1	34652334	.	A	T	.	.	MAF_USDA=11.475
NC_035103.1	34652352	.	C	T	.	.	MAF_USDA=3.279
NC_035103.1	34652446	.	C	T	.	.	MAF_USDA=12.5
NC_035103.1	34652757	.	T	G	.	.	MAF_INRAE=5.263
NC_035103.1	34652875	.	A	C	.	.	MAF_USDA=12.353
NC_035103.1	34652906	.	G	C	.	.	MAF_USDA=2.459
NC_035103.1	34652910	.	C	T	.	.	MAF_INRAE=5.696;MAF_USDA=11.176
NC_035103.1	34652929	.	G	A	.	.	MAF_INRAE=47.468;MAF_USDA=40.588
NC_035103.1	34653012	.	C	A	.	.	MAF_INRAE=46.203;MAF_USDA=32.353
NC_035103.1	34653036	.	G	T	.	.	MAF_USDA=4.098
NC_035103.1	34653233	.	T	C	.	.	MAF_INRAE=5.263;MAF_USDA=3.279
NC_035103.1	34653235	.	C	T	.	.	MAF_INRAE=46.835;MAF_USDA=30.0
NC_035103.1	34653257	.	G	T	.	.	MAF_INRAE=46.835;MAF_USDA=48.235
NC_035103.1	34653306	.	G	A	.	.	MAF_USDA=4.098
NC_035103.1	34653433	.	G	C	.	.	MAF_USDA=2.083
NC_035103.1	34653627	.	C	T	.	.	MAF_INRAE=46.203;MAF_USDA=31.765
NC_035103.1	34653637	.	A	G	.	.	MAF_USDA=17.647
NC_035103.1	34653704	.	A	G	.	.	MAF_USDA=1.639
NC_035103.1	34653721	.	A	T	.	.	MAF_INRAE=13.924;MAF_USDA=12.353
NC_035103.1	34653725	.	A	C	.	.	MAF_INRAE=7.595;MAF_USDA=23.529
NC_035103.1	34653750	.	C	A	.	.	MAF_INRAE=7.595;MAF_USDA=24.118
NC_035103.1	34653847	.	C	T	.	.	MAF_INRAE=46.835;MAF_USDA=40.588
NC_035103.1	34653932	.	A	G	.	.	MAF_USDA=17.47
NC_035103.1	34653972	.	G	A	.	.	MAF_USDA=14.583
NC_035103.1	34653973	.	C	T	.	.	MAF_USDA=1.724
NC_035103.1	34654130	.	T	G	.	.	MAF_USDA=6.78
NC_035103.1	34654182	.	G	T	.	.	MAF_INRAE=46.835;MAF_USDA=31.765
NC_035103.1	34654456	.	C	T	.	.	MAF_INRAE=26.316;MAF_USDA=18.75
NC_035103.1	34654477	.	C	G	.	.	MAF_USDA=1.639
NC_035103.1	34654512	.	C	A	.	.	MAF_INRAE=44.937;MAF_USDA=35.294
NC_035103.1	34654682	.	C	T	.	.	MAF_INRAE=46.835;MAF_USDA=31.176
NC_035103.1	34654769	.	C	T	.	.	MAF_USDA=2.353
NC_035103.1	34654776	.	A	G	.	.	MAF_USDA=2.353
NC_035103.1	34654874	.	T	G	.	.	MAF_INRAE=5.263;MAF_USDA=9.167
NC_035103.1	34654879	.	T	A	.	.	MAF_INRAE=5.696;MAF_USDA=11.905
NC_035103.1	34654880	.	A	T	.	.	MAF_INRAE=4.167;MAF_USDA=11.905
NC_035103.1	34654941	.	C	A	.	.	MAF_USDA=4.098
NC_035103.1	34654962	.	G	A	.	.	MAF_USDA=3.279
NC_035103.1	34654965	.	C	T	.	.	MAF_INRAE=43.038;MAF_USDA=9.412
NC_035103.1	34654967	.	T	C	.	.	MAF_INRAE=48.333;MAF_USDA=9.412
NC_035103.1	34655009	.	T	C	.	.	MAF_USDA=17.059
NC_035103.1	34655115	.	G	A	.	.	MAF_INRAE=47.468;MAF_USDA=30.0
NC_035103.1	34655164	.	G	A	.	.	MAF_INRAE=5.263;MAF_USDA=3.279
NC_035103.1	34655183	.	C	T	.	.	MAF_USDA=1.765
NC_035103.1	34655213	.	C	A	.	.	MAF_INRAE=5.696;MAF_USDA=12.295
NC_035103.1	34655381	.	C	T	.	.	MAF_USDA=6.557
NC_035103.1	34655401	.	T	G	.	.	MAF_INRAE=48.101;MAF_USDA=31.548
NC_035103.1	34655568	.	A	G	.	.	MAF_USDA=20.0
NC_035103.1	34655590	.	C	A	.	.	MAF_INRAE=46.835;MAF_USDA=31.176
NC_035103.1	34655600	.	C	A	.	.	MAF_USDA=3.279
NC_035103.1	34655656	.	T	G	.	.	MAF_INRAE=5.696;MAF_USDA=12.941
NC_035103.1	34655717	.	G	A	.	.	MAF_INRAE=47.468;MAF_USDA=41.176
NC_035103.1	34655720	.	T	G	.	.	MAF_USDA=2.083
NC_035103.1	34655722	.	C	T	.	.	MAF_USDA=1.639
NC_035103.1	34655799	.	A	G	.	.	MAF_INRAE=46.835;MAF_USDA=32.353
NC_035103.1	34655842	.	G	T	.	.	MAF_USDA=2.353
NC_035103.1	34655843	.	G	T	.	.	MAF_USDA=2.083
NC_035103.1	34655854	.	C	T	.	.	MAF_USDA=12.5
NC_035103.1	34656068	.	C	T	.	.	MAF_INRAE=5.263;MAF_USDA=8.197
NC_035103.1	34656092	.	T	A	.	.	MAF_INRAE=5.696;MAF_USDA=11.176
NC_035103.1	34656093	.	A	G	.	.	MAF_USDA=6.557
NC_035103.1	34656196	.	T	A	.	.	MAF_USDA=18.235
NC_035103.1	34656343	.	C	T	.	.	MAF_USDA=1.667
NC_035103.1	34656408	.	A	G	.	.	MAF_USDA=1.639
NC_035103.1	34656449	.	T	A	.	.	MAF_INRAE=5.263
NC_035103.1	34656615	.	G	T	.	.	MAF_USDA=1.639
NC_035103.1	34656633	.	A	G	.	.	MAF_INRAE=12.658;MAF_USDA=12.353
NC_035103.1	34656694	.	G	T	.	.	MAF_USDA=8.475
NC_035103.1	34656723	.	A	G	.	.	MAF_USDA=1.695
NC_035103.1	34656792	.	C	G	.	.	MAF_USDA=23.171
NC_035103.1	34656821	.	A	G	.	.	MAF_INRAE=5.0
NC_035103.1	34656864	.	A	T	.	.	MAF_USDA=19.565
NC_035103.1	34656906	.	G	C	.	.	MAF_INRAE=4.167;MAF_USDA=24.576
NC_035103.1	34657067	.	C	A	.	.	MAF_USDA=3.39
NC_035103.1	34657271	.	A	G	.	.	MAF_INRAE=4.167;MAF_USDA=2.083
NC_035103.1	34657290	.	G	T	.	.	MAF_INRAE=4.167;MAF_USDA=2.083
NC_035103.1	34660674	.	A	C	.	.	MAF_USDA=15.882
NC_035103.1	34660696	.	G	T	.	.	MAF_INRAE=26.316;MAF_USDA=8.333
NC_035103.1	34660707	.	A	G	.	.	MAF_INRAE=5.263;MAF_USDA=8.197
NC_035103.1	34660711	.	G	A	.	.	MAF_USDA=1.639
NC_035103.1	34660872	.	C	T	.	.	MAF_USDA=4.098
NC_035103.1	34660962	.	T	C	.	.	MAF_USDA=2.459
NC_035103.1	34660999	.	A	C	.	.	MAF_INRAE=46.835;MAF_USDA=30.0
NC_035103.1	34661019	.	G	C	.	.	MAF_INRAE=46.835;MAF_USDA=30.588
NC_035103.1	34661041	.	C	A	.	.	MAF_INRAE=46.835;MAF_USDA=30.0
NC_035103.1	34661050	.	T	G	.	.	MAF_INRAE=46.835;MAF_USDA=30.0
NC_035103.1	34661124	.	C	T	.	.	MAF_INRAE=5.696;MAF_USDA=11.765
NC_035103.1	34661135	.	A	T	.	.	MAF_INRAE=6.962;MAF_USDA=18.235
NC_035103.1	34661155	.	T	G	.	.	MAF_USDA=1.765
NC_035103.1	34661256	.	T	G	.	.	MAF_INRAE=5.696;MAF_USDA=10.588
NC_035103.1	34661294	.	T	A	.	.	MAF_INRAE=15.789;MAF_USDA=17.059
NC_035103.1	34661302	.	T	A	.	.	MAF_INRAE=15.789;MAF_USDA=17.059
NC_035103.1	34661321	.	A	G	.	.	MAF_USDA=18.75
NC_035103.1	34661322	.	A	T	.	.	MAF_USDA=18.75
NC_035103.1	34661323	.	A	G	.	.	MAF_USDA=18.75
NC_035103.1	34661325	.	G	A	.	.	MAF_INRAE=6.962;MAF_USDA=18.235
NC_035103.1	34661413	.	C	T	.	.	MAF_INRAE=5.263;MAF_USDA=8.197
NC_035103.1	34661456	.	T	A	.	.	MAF_INRAE=6.962;MAF_USDA=20.492
NC_035103.1	34661461	.	A	T	.	.	MAF_USDA=4.167
NC_035103.1	34661462	.	A	T	.	.	MAF_USDA=4.167
NC_035103.1	34661482	.	A	T	.	.	MAF_INRAE=6.962;MAF_USDA=15.294
NC_035103.1	34661498	.	T	G	.	.	MAF_INRAE=6.962;MAF_USDA=17.647
NC_035103.1	34661588	.	A	G	.	.	MAF_USDA=22.941
NC_035103.1	34661743	.	T	G	.	.	MAF_USDA=2.459
NC_035103.1	34661946	.	G	T	.	.	MAF_INRAE=6.962;MAF_USDA=17.647
NC_035103.1	34662227	.	G	A	.	.	MAF_INRAE=15.789;MAF_USDA=25.882
NC_035103.1	34662271	.	C	A	.	.	MAF_INRAE=49.367;MAF_USDA=29.412
NC_035103.1	34662335	.	C	T	.	.	MAF_USDA=22.917
NC_035103.1	34662350	.	C	A	.	.	MAF_USDA=4.167
NC_035103.1	34662423	.	G	T	.	.	MAF_INRAE=47.5
NC_035103.1	34662656	.	A	G	.	.	MAF_INRAE=15.789;MAF_USDA=2.941
NC_035103.1	34662663	.	G	A	.	.	MAF_USDA=1.639
NC_035103.1	34662742	.	T	C	.	.	MAF_USDA=3.529
NC_035103.1	34662910	.	T	A	.	.	MAF_INRAE=42.405;MAF_USDA=9.836
NC_035103.1	34662933	.	C	T	.	.	MAF_INRAE=49.367
NC_035103.1	34663289	.	C	T	.	.	MAF_INRAE=49.367;MAF_USDA=21.765
NC_035103.1	34663322	.	G	A	.	.	MAF_INRAE=48.734;MAF_USDA=30.0
NC_035103.1	34663327	.	G	C	.	.	MAF_USDA=14.583
NC_035103.1	34663403	.	T	A	.	.	MAF_INRAE=49.367;MAF_USDA=25.882
NC_035103.1	34663417	.	T	A	.	.	MAF_INRAE=48.734;MAF_USDA=26.471
NC_035103.1	34663511	.	C	T	.	.	MAF_USDA=14.583
NC_035103.1	34663539	.	A	C	.	.	MAF_USDA=5.294
NC_035103.1	34663605	.	G	C	.	.	MAF_INRAE=5.263;MAF_USDA=1.667
NC_035103.1	34663652	.	G	A	.	.	MAF_USDA=4.167
NC_035103.1	34663653	.	C	A	.	.	MAF_USDA=4.167
NC_035103.1	34663736	.	G	C	.	.	MAF_INRAE=49.367;MAF_USDA=21.765
NC_035103.1	34663857	.	C	A	.	.	MAF_USDA=3.529
NC_035103.1	34663902	.	G	A	.	.	MAF_USDA=1.639
NC_035103.1	34663940	.	C	T	.	.	MAF_INRAE=48.734;MAF_USDA=21.765
NC_035103.1	34664173	.	G	A	.	.	MAF_USDA=9.016
NC_035103.1	34664239	.	G	A	.	.	MAF_USDA=3.279
NC_035103.1	34665382	.	G	T	.	.	MAF_USDA=21.084
NC_035103.1	34665413	.	G	C	.	.	MAF_USDA=13.69
NC_035103.1	34665415	.	G	A	.	.	MAF_USDA=4.918
NC_035103.1	34665416	.	T	C	.	.	MAF_USDA=5.0
NC_035103.1	34665429	.	G	T	.	.	MAF_USDA=21.176
NC_035103.1	34665462	.	C	G	.	.	MAF_USDA=22.353
NC_035103.1	34665470	.	T	C	.	.	MAF_USDA=25.882
NC_035103.1	34665491	.	C	T	.	.	MAF_USDA=14.754
NC_035103.1	34665539	.	G	C	.	.	MAF_INRAE=31.579;MAF_USDA=22.353
NC_035103.1	34665566	.	A	G	.	.	MAF_INRAE=4.167
NC_035103.1	34665567	.	G	A	.	.	MAF_INRAE=4.43
NC_035103.1	34665642	.	G	A	.	.	MAF_INRAE=5.263;MAF_USDA=1.639
NC_035103.1	34665683	.	A	G	.	.	MAF_USDA=4.918
NC_035103.1	34665738	.	A	G	.	.	MAF_INRAE=48.734;MAF_USDA=23.529
NC_035103.1	34665879	.	A	T	.	.	MAF_INRAE=49.367;MAF_USDA=14.706
NC_035103.1	34665897	.	G	T	.	.	MAF_INRAE=49.367;MAF_USDA=25.294
NC_035103.1	34665929	.	G	T	.	.	MAF_INRAE=4.43;MAF_USDA=1.667
NC_035103.1	34665930	.	T	A	.	.	MAF_INRAE=4.167;MAF_USDA=1.667
NC_035103.1	34665944	.	A	T	.	.	MAF_INRAE=48.101;MAF_USDA=30.357
NC_035103.1	34665968	.	A	C	.	.	MAF_INRAE=49.367;MAF_USDA=25.595
NC_035103.1	34666091	.	A	G	.	.	MAF_INRAE=3.333;MAF_USDA=11.765
NC_035103.1	34666094	.	C	T	.	.	MAF_INRAE=15.789;MAF_USDA=2.083
NC_035103.1	34666115	.	T	C	.	.	MAF_USDA=26.471
NC_035103.1	34666364	.	C	A	.	.	MAF_INRAE=49.367;MAF_USDA=25.882
NC_035103.1	34666405	.	G	T	.	.	MAF_USDA=4.098
NC_035103.1	34666670	.	A	C	.	.	MAF_USDA=26.667
NC_035103.1	34666715	.	A	C	.	.	MAF_USDA=23.529
NC_035103.1	34666717	.	T	C	.	.	MAF_USDA=22.353
NC_035103.1	34668005	.	G	C	.	.	MAF_USDA=43.75
NC_035103.1	34668131	.	C	T	.	.	MAF_INRAE=5.263
NC_035103.1	34668499	.	T	C	.	.	MAF_INRAE=43.038;MAF_USDA=13.529
NC_035103.1	34668550	.	G	A	.	.	MAF_INRAE=8.228;MAF_USDA=12.5
NC_035103.1	34668628	.	A	T	.	.	MAF_INRAE=42.405;MAF_USDA=17.647
NC_035103.1	34668681	.	A	C	.	.	MAF_USDA=1.639
NC_035103.1	34668701	.	G	T	.	.	MAF_USDA=4.918
NC_035103.1	34668781	.	C	A	.	.	MAF_INRAE=10.526;MAF_USDA=9.167
NC_035103.1	34668882	.	G	T	.	.	MAF_INRAE=47.468;MAF_USDA=25.0
NC_035103.1	34669005	.	G	T	.	.	MAF_INRAE=36.709;MAF_USDA=7.377
NC_035103.1	34669064	.	C	A	.	.	MAF_INRAE=36.709;MAF_USDA=13.115
NC_035103.1	34669309	.	T	G	.	.	MAF_INRAE=36.709;MAF_USDA=8.197
NC_035103.1	34669365	.	C	T	.	.	MAF_USDA=2.941
NC_035103.1	34669486	.	T	C	.	.	MAF_USDA=4.918
NC_035103.1	34669568	.	C	T	.	.	MAF_INRAE=1.667
NC_035103.1	34669582	.	G	A	.	.	MAF_INRAE=5.696;MAF_USDA=21.765
NC_035103.1	34669588	.	A	G	.	.	MAF_INRAE=43.038;MAF_USDA=19.412
NC_035103.1	34669641	.	C	T	.	.	MAF_INRAE=10.759;MAF_USDA=8.235
NC_035103.1	34669868	.	A	T	.	.	MAF_INRAE=37.342
NC_035103.1	34669874	.	A	G	.	.	MAF_INRAE=41.772
NC_035103.1	34669879	.	C	A	.	.	MAF_INRAE=15.789;MAF_USDA=7.647
NC_035103.1	34669890	.	C	T	.	.	MAF_INRAE=5.263;MAF_USDA=3.279
NC_035103.1	34669931	.	T	A	.	.	MAF_INRAE=3.165;MAF_USDA=18.824
NC_035103.1	34669955	.	T	C	.	.	MAF_INRAE=4.43;MAF_USDA=20.0
NC_035103.1	34670036	.	T	C	.	.	MAF_INRAE=4.43;MAF_USDA=21.429
NC_035103.1	34670079	.	T	C	.	.	MAF_INRAE=5.263;MAF_USDA=3.279
NC_035103.1	34670101	.	A	C	.	.	MAF_INRAE=4.167;MAF_USDA=12.353
NC_035103.1	34670173	.	C	T	.	.	MAF_INRAE=15.789;MAF_USDA=9.836
NC_035103.1	34670257	.	C	A	.	.	MAF_INRAE=4.43
NC_035103.1	34670296	.	C	T	.	.	MAF_USDA=14.583
NC_035103.1	34670358	.	T	C	.	.	MAF_INRAE=5.263;MAF_USDA=18.824
NC_035103.1	34670500	.	A	G	.	.	MAF_USDA=3.529
NC_035103.1	34670641	.	T	A	.	.	MAF_USDA=4.706
NC_035103.1	34670694	.	G	T	.	.	MAF_USDA=19.167
NC_035103.1	34670711	.	G	C	.	.	MAF_INRAE=45.57;MAF_USDA=26.786
NC_035103.1	34670760	.	G	A	.	.	MAF_INRAE=15.789;MAF_USDA=4.237
NC_035103.1	34670762	.	C	G	.	.	MAF_USDA=4.237
NC_035103.1	34670800	.	T	C	.	.	MAF_USDA=1.667
NC_035103.1	34670862	.	C	T	.	.	MAF_INRAE=49.367;MAF_USDA=43.452
NC_035103.1	34670864	.	T	G	.	.	MAF_INRAE=45.0;MAF_USDA=43.452
NC_035103.1	34670881	.	G	A	.	.	MAF_INRAE=49.367;MAF_USDA=33.529
NC_035103.1	34670895	.	C	A	.	.	MAF_USDA=2.941
NC_035103.1	34670932	.	A	G	.	.	MAF_INRAE=15.789;MAF_USDA=11.475
NC_035103.1	34670966	.	A	G	.	.	MAF_USDA=3.279
NC_035103.1	34670968	.	T	A	.	.	MAF_USDA=5.294
NC_035103.1	34670979	.	T	C	.	.	MAF_USDA=1.639
NC_035103.1	34671071	.	A	T	.	.	MAF_USDA=1.639
NC_035103.1	34671156	.	T	A	.	.	MAF_INRAE=5.263;MAF_USDA=12.5
NC_035103.1	34671234	.	A	G	.	.	MAF_USDA=18.033
NC_035103.1	34671240	.	C	T	.	.	MAF_USDA=5.738
NC_035103.1	34671302	.	C	T	.	.	MAF_USDA=3.279
NC_035103.1	34671372	.	A	T	.	.	MAF_USDA=1.639
NC_035103.1	34671480	.	A	T	.	.	MAF_USDA=2.459
NC_035103.1	34671492	.	G	A	.	.	MAF_INRAE=5.263;MAF_USDA=3.279
NC_035103.1	34671594	.	C	A	.	.	MAF_USDA=2.459
NC_035103.1	34671715	.	T	G	.	.	MAF_USDA=6.557
NC_035103.1	34671716	.	G	A	.	.	MAF_INRAE=42.405;MAF_USDA=24.706
NC_035103.1	34671773	.	T	A	.	.	MAF_USDA=4.098
NC_035103.1	34671792	.	T	A	.	.	MAF_USDA=4.918
NC_035103.1	34671794	.	C	A	.	.	MAF_USDA=2.459
NC_035103.1	34671862	.	C	T	.	.	MAF_USDA=1.639
NC_035103.1	34671944	.	A	T	.	.	MAF_INRAE=1.667
NC_035103.1	34672049	.	A	C	.	.	MAF_USDA=12.353
NC_035103.1	34672064	.	C	A	.	.	MAF_USDA=4.098
NC_035103.1	34672108	.	C	A	.	.	MAF_INRAE=3.165;MAF_USDA=31.765
NC_035103.1	34672141	.	G	A	.	.	MAF_INRAE=46.203;MAF_USDA=35.294
NC_035103.1	34672148	.	C	T	.	.	MAF_USDA=4.098
NC_035103.1	34672261	.	C	T	.	.	MAF_INRAE=15.789;MAF_USDA=2.083
NC_035103.1	34672329	.	A	G	.	.	MAF_INRAE=4.43
NC_035103.1	34672354	.	G	C	.	.	MAF_USDA=1.639
NC_035103.1	34672438	.	G	C	.	.	MAF_USDA=7.059
NC_035103.1	34672451	.	C	A	.	.	MAF_INRAE=45.57;MAF_USDA=26.471
NC_035103.1	34672575	.	G	A	.	.	MAF_USDA=9.836
NC_035103.1	34672587	.	C	A	.	.	MAF_INRAE=15.789;MAF_USDA=2.083
NC_035103.1	34672588	.	A	T	.	.	MAF_USDA=6.471
NC_035103.1	34672594	.	A	T	.	.	MAF_USDA=6.548
NC_035103.1	34672599	.	A	T	.	.	MAF_USDA=6.548
NC_035103.1	34672600	.	A	T	.	.	MAF_USDA=6.548
NC_035103.1	34672833	.	G	C	.	.	MAF_INRAE=46.203;MAF_USDA=25.882
NC_035103.1	34672878	.	T	C	.	.	MAF_INRAE=49.367;MAF_USDA=48.235
NC_035103.1	34673212	.	G	T	.	.	MAF_USDA=6.557
NC_035103.1	34673350	.	C	T	.	.	MAF_USDA=26.471
NC_035103.1	34673396	.	G	T	.	.	MAF_USDA=46.471
NC_035103.1	34673465	.	C	T	.	.	MAF_USDA=11.475
NC_035103.1	34673487	.	T	A	.	.	MAF_INRAE=3.797
NC_035103.1	34673645	.	C	T	.	.	MAF_INRAE=5.263
NC_035103.1	34673649	.	T	C	.	.	MAF_INRAE=15.789;MAF_USDA=3.279
NC_035103.1	34673808	.	C	T	.	.	MAF_USDA=1.639
NC_035103.1	34673859	.	T	C	.	.	MAF_USDA=14.583
NC_035103.1	34673951	.	G	A	.	.	MAF_INRAE=1.667;MAF_USDA=12.5
NC_035103.1	34673994	.	C	T	.	.	MAF_INRAE=36.076;MAF_USDA=8.197
NC_035103.1	34674180	.	C	T	.	.	MAF_INRAE=4.167;MAF_USDA=4.118
NC_035103.1	34674441	.	T	G	.	.	MAF_USDA=4.098
NC_035103.1	34674473	.	C	T	.	.	MAF_INRAE=5.696;MAF_USDA=12.5
NC_035103.1	34674519	.	C	T	.	.	MAF_INRAE=2.5;MAF_USDA=10.417
NC_035103.1	34674549	.	G	A	.	.	MAF_USDA=43.75
NC_035103.1	34674554	.	T	A	.	.	MAF_USDA=22.917
NC_035103.1	34674558	.	G	A	.	.	MAF_USDA=4.167
NC_035103.1	34674577	.	A	G	.	.	MAF_USDA=6.25
NC_035103.1	34674890	.	G	A	.	.	MAF_USDA=14.583
NC_035103.1	34675013	.	G	C	.	.	MAF_USDA=2.083
NC_035103.1	34675031	.	A	C	.	.	MAF_INRAE=15.789;MAF_USDA=2.083
NC_035103.1	34675229	.	A	G	.	.	MAF_INRAE=2.5;MAF_USDA=10.588
NC_035103.1	34675444	.	T	C	.	.	MAF_INRAE=5.696;MAF_USDA=5.882
NC_035103.1	34675445	.	G	C	.	.	MAF_INRAE=5.833;MAF_USDA=5.882
NC_035103.1	34675539	.	A	T	.	.	MAF_INRAE=4.43;MAF_USDA=5.882
NC_035103.1	34675575	.	C	T	.	.	MAF_INRAE=42.405;MAF_USDA=26.471
NC_035103.1	34675590	.	G	C	.	.	MAF_USDA=3.279
NC_035103.1	34675608	.	A	T	.	.	MAF_INRAE=15.789;MAF_USDA=2.083
NC_035103.1	34675738	.	A	G	.	.	MAF_INRAE=41.772;MAF_USDA=25.882
NC_035103.1	34676003	.	C	A	.	.	MAF_INRAE=40.506;MAF_USDA=16.393
NC_035103.1	34676059	.	C	T	.	.	MAF_INRAE=41.772;MAF_USDA=29.412
NC_035103.1	34676060	.	C	G	.	.	MAF_INRAE=41.667;MAF_USDA=28.235
NC_035103.1	34676157	.	C	A	.	.	MAF_USDA=14.754
NC_035103.1	34676186	.	C	A	.	.	MAF_INRAE=15.789
NC_035103.1	34676215	.	G	A	.	.	MAF_INRAE=46.203;MAF_USDA=40.588
NC_035103.1	34676359	.	C	A	.	.	MAF_INRAE=48.734;MAF_USDA=42.941
NC_035103.1	34676446	.	A	C	.	.	MAF_INRAE=6.962;MAF_USDA=10.0
NC_035103.1	34676717	.	C	A	.	.	MAF_INRAE=41.772;MAF_USDA=26.471
NC_035103.1	34676869	.	C	A	.	.	MAF_USDA=2.459
NC_035103.1	34676888	.	A	C	.	.	MAF_INRAE=15.789;MAF_USDA=2.083
NC_035103.1	34677035	.	A	T	.	.	MAF_INRAE=5.696;MAF_USDA=5.882
NC_035103.1	34677170	.	C	T	.	.	MAF_INRAE=5.263;MAF_USDA=12.5
NC_035103.1	34677211	.	G	A	.	.	MAF_USDA=1.639
NC_035103.1	34677313	.	A	T	.	.	MAF_USDA=1.639
NC_035103.1	34677423	.	G	A	.	.	MAF_INRAE=15.789;MAF_USDA=2.083
NC_035103.1	34677490	.	G	A	.	.	MAF_USDA=4.918
NC_035103.1	34677520	.	A	G	.	.	MAF_USDA=6.557
NC_035103.1	34677610	.	G	A	.	.	MAF_INRAE=48.734;MAF_USDA=26.471
NC_035103.1	34677724	.	G	T	.	.	MAF_USDA=1.639
NC_035103.1	34677750	.	C	T	.	.	MAF_INRAE=15.789;MAF_USDA=2.083
NC_035103.1	34677910	.	T	A	.	.	MAF_INRAE=42.405;MAF_USDA=26.471
NC_035103.1	34677930	.	G	A	.	.	MAF_USDA=12.295
NC_035103.1	34677974	.	G	A	.	.	MAF_USDA=1.639
NC_035103.1	34677992	.	C	T	.	.	MAF_USDA=1.639
NC_035103.1	34678022	.	G	A	.	.	MAF_INRAE=8.228;MAF_USDA=12.353
NC_035103.1	34678066	.	T	G	.	.	MAF_INRAE=4.167;MAF_USDA=5.357
NC_035103.1	34678148	.	C	T	.	.	MAF_USDA=2.5
NC_035103.1	34678294	.	G	T	.	.	MAF_INRAE=42.405;MAF_USDA=31.548
NC_035103.1	34678343	.	A	T	.	.	MAF_USDA=8.929
NC_035103.1	34678348	.	T	G	.	.	MAF_USDA=6.548
NC_035103.1	34678349	.	T	G	.	.	MAF_INRAE=15.789;MAF_USDA=2.174
NC_035103.1	34678425	.	G	A	.	.	MAF_INRAE=15.789;MAF_USDA=2.174
NC_035103.1	34678535	.	C	G	.	.	MAF_INRAE=4.167;MAF_USDA=4.762
NC_035103.1	34678752	.	T	C	.	.	MAF_USDA=5.738
NC_035103.1	34678804	.	C	T	.	.	MAF_INRAE=42.405;MAF_USDA=31.548
NC_035103.1	34678854	.	A	T	.	.	MAF_INRAE=5.263;MAF_USDA=3.279
NC_035103.1	34678927	.	G	T	.	.	MAF_USDA=1.639
NC_035103.1	34678962	.	T	A	.	.	MAF_USDA=1.639
NC_035103.1	34679115	.	A	T	.	.	MAF_USDA=1.639
NC_035103.1	34679116	.	T	A	.	.	MAF_USDA=1.639
NC_035103.1	34679119	.	T	G	.	.	MAF_INRAE=5.0;MAF_USDA=7.143
NC_035103.1	34679137	.	C	T	.	.	MAF_USDA=1.639
NC_035103.1	34679232	.	A	T	.	.	MAF_INRAE=2.5;MAF_USDA=17.391
NC_035103.1	34679246	.	G	A	.	.	MAF_USDA=4.098
NC_035103.1	34679268	.	G	T	.	.	MAF_USDA=4.918
NC_035103.1	34679341	.	C	A	.	.	MAF_INRAE=5.696;MAF_USDA=1.639
NC_035103.1	34679398	.	T	C	.	.	MAF_USDA=38.525
NC_035103.1	34679525	.	G	A	.	.	MAF_INRAE=49.367;MAF_USDA=27.059
NC_035103.1	34679579	.	A	C	.	.	MAF_USDA=2.083
NC_035103.1	34679598	.	A	T	.	.	MAF_INRAE=47.468;MAF_USDA=26.471
NC_035103.1	34679599	.	A	T	.	.	MAF_USDA=14.583
NC_035103.1	34679600	.	A	C	.	.	MAF_INRAE=43.333;MAF_USDA=8.197
NC_035103.1	34679602	.	A	T	.	.	MAF_INRAE=49.167;MAF_USDA=25.882
NC_035103.1	34679604	.	G	T	.	.	MAF_INRAE=49.167;MAF_USDA=25.882
NC_035103.1	34679689	.	C	T	.	.	MAF_USDA=2.353
NC_035103.1	34679692	.	G	A	.	.	MAF_USDA=16.667
NC_035103.1	34679694	.	G	C	.	.	MAF_USDA=3.279
NC_035103.1	34679723	.	A	G	.	.	MAF_INRAE=48.101;MAF_USDA=24.706
NC_035103.1	34679780	.	T	G	.	.	MAF_USDA=5.738
NC_035103.1	34679786	.	G	T	.	.	MAF_INRAE=49.167;MAF_USDA=14.583
NC_035103.1	34679792	.	T	C	.	.	MAF_INRAE=49.167;MAF_USDA=24.118
NC_035103.1	34679800	.	A	G	.	.	MAF_INRAE=49.167;MAF_USDA=23.529
NC_035103.1	34679827	.	G	T	.	.	MAF_INRAE=47.468;MAF_USDA=23.214
NC_035103.1	34679828	.	A	T	.	.	MAF_INRAE=49.167;MAF_USDA=22.619
NC_035103.1	34679870	.	G	A	.	.	MAF_INRAE=6.962;MAF_USDA=8.824
NC_035103.1	34680040	.	G	A	.	.	MAF_INRAE=48.101;MAF_USDA=27.059
NC_035103.1	34680074	.	C	A	.	.	MAF_INRAE=5.263;MAF_USDA=4.118
NC_035103.1	34680078	.	G	T	.	.	MAF_INRAE=43.038;MAF_USDA=31.176
NC_035103.1	34680156	.	C	T	.	.	MAF_INRAE=5.263;MAF_USDA=3.279
NC_035103.1	34680223	.	G	A	.	.	MAF_USDA=13.115
NC_035103.1	34680274	.	T	G	.	.	MAF_INRAE=48.734;MAF_USDA=28.824
NC_035103.1	34680280	.	T	C	.	.	MAF_INRAE=15.789;MAF_USDA=2.083
NC_035103.1	34680385	.	G	A	.	.	MAF_USDA=13.115
NC_035103.1	34680387	.	C	T	.	.	MAF_INRAE=4.167
NC_035103.1	34680492	.	G	A	.	.	MAF_INRAE=2.5;MAF_USDA=14.583
NC_035103.1	34680629	.	G	T	.	.	MAF_INRAE=5.263;MAF_USDA=7.059
NC_035103.1	34680666	.	T	G	.	.	MAF_USDA=16.949
NC_035103.1	34680667	.	T	C	.	.	MAF_USDA=16.102
NC_035103.1	34680680	.	A	T	.	.	MAF_INRAE=48.734;MAF_USDA=27.108
NC_035103.1	34680712	.	G	T	.	.	MAF_INRAE=48.734;MAF_USDA=25.882
NC_035103.1	34680727	.	G	A	.	.	MAF_INRAE=4.167;MAF_USDA=3.529
NC_035103.1	34680851	.	C	A	.	.	MAF_USDA=1.639
NC_035103.1	34680873	.	C	A	.	.	MAF_USDA=7.377
NC_035103.1	34680944	.	G	A	.	.	MAF_USDA=3.279
NC_035103.1	34680946	.	G	C	.	.	MAF_USDA=1.639
NC_035103.1	34681074	.	A	C	.	.	MAF_INRAE=49.167;MAF_USDA=25.294
NC_035103.1	34681083	.	G	A	.	.	MAF_INRAE=41.772;MAF_USDA=27.059
NC_035103.1	34681343	.	G	T	.	.	MAF_USDA=1.639
NC_035103.1	34681347	.	A	C	.	.	MAF_INRAE=2.5;MAF_USDA=34.706
NC_035103.1	34681348	.	A	G	.	.	MAF_INRAE=2.5;MAF_USDA=35.294
NC_035103.1	34681357	.	C	G	.	.	MAF_INRAE=48.734;MAF_USDA=26.471
NC_035103.1	34681358	.	A	G	.	.	MAF_USDA=31.176
NC_035103.1	34681359	.	A	C	.	.	MAF_INRAE=15.789
NC_035103.1	34681532	.	C	T	.	.	MAF_USDA=1.639
NC_035103.1	34681556	.	G	A	.	.	MAF_INRAE=42.405;MAF_USDA=30.0
NC_035103.1	34681658	.	C	A	.	.	MAF_INRAE=15.789;MAF_USDA=2.083
NC_035103.1	34681731	.	A	C	.	.	MAF_USDA=14.754
NC_035103.1	34681751	.	C	A	.	.	MAF_USDA=4.098
NC_035103.1	34681774	.	C	T	.	.	MAF_USDA=1.667
NC_035103.1	34681781	.	T	G	.	.	MAF_INRAE=41.772;MAF_USDA=26.19
NC_035103.1	34681816	.	T	C	.	.	MAF_INRAE=41.772;MAF_USDA=25.882
NC_035103.1	34681844	.	T	C	.	.	MAF_USDA=1.639
NC_035103.1	34681860	.	G	A	.	.	MAF_INRAE=15.789;MAF_USDA=2.083
NC_035103.1	34681892	.	G	T	.	.	MAF_INRAE=5.696;MAF_USDA=3.279
NC_035103.1	34681954	.	T	G	.	.	MAF_INRAE=3.165;MAF_USDA=34.706
NC_035103.1	34681964	.	T	C	.	.	MAF_USDA=5.738
NC_035103.1	34681969	.	A	T	.	.	MAF_USDA=4.918
NC_035103.1	34681989	.	A	T	.	.	MAF_INRAE=44.304;MAF_USDA=32.353
NC_035103.1	34682009	.	G	A	.	.	MAF_INRAE=5.263;MAF_USDA=8.235
NC_035103.1	34682040	.	A	T	.	.	MAF_USDA=1.639
NC_035103.1	34682053	.	G	C	.	.	MAF_INRAE=2.5;MAF_USDA=12.5
NC_035103.1	34682074	.	A	T	.	.	MAF_USDA=1.639
NC_035103.1	34682097	.	G	T	.	.	MAF_INRAE=42.405;MAF_USDA=24.706
NC_035103.1	34682137	.	T	G	.	.	MAF_INRAE=42.405;MAF_USDA=24.706
NC_035103.1	34682146	.	C	A	.	.	MAF_INRAE=5.696;MAF_USDA=2.459
NC_035103.1	34682189	.	G	A	.	.	MAF_USDA=2.459
NC_035103.1	34682195	.	C	T	.	.	MAF_INRAE=6.962;MAF_USDA=4.918
NC_035103.1	34682222	.	G	A	.	.	MAF_INRAE=43.671;MAF_USDA=34.118
NC_035103.1	34682240	.	C	A	.	.	MAF_INRAE=44.937;MAF_USDA=34.524
NC_035103.1	34682243	.	T	C	.	.	MAF_INRAE=45.833;MAF_USDA=34.524
NC_035103.1	34682294	.	G	T	.	.	MAF_USDA=1.667
NC_035103.1	34682332	.	A	C	.	.	MAF_INRAE=42.105;MAF_USDA=24.39
NC_035103.1	34686878	.	G	T	.	.	MAF_USDA=27.083
NC_035103.1	34687427	.	G	C	.	.	MAF_INRAE=5.263
NC_035103.1	34687441	.	T	C	.	.	MAF_USDA=16.949
NC_035103.1	34687610	.	T	G	.	.	MAF_USDA=2.976
NC_035103.1	34687611	.	T	C	.	.	MAF_USDA=4.167
NC_035103.1	34687750	.	C	T	.	.	MAF_INRAE=42.405;MAF_USDA=26.471
NC_035103.1	34687775	.	TATATTC	TATATTT	.	.	MAF_USDA=37.5
NC_035103.1	34687781	.	C	T	.	.	MAF_INRAE=42.5;MAF_USDA=12.295
NC_035103.1	34687876	.	C	T	.	.	MAF_INRAE=5.263;MAF_USDA=6.471
NC_035103.1	34687918	.	G	A	.	.	MAF_USDA=1.639
NC_035103.1	34687923	.	G	A	.	.	MAF_INRAE=5.263;MAF_USDA=3.279
NC_035103.1	34687937	.	A	T	.	.	MAF_INRAE=2.5;MAF_USDA=35.882
NC_035103.1	34687985	.	A	G	.	.	MAF_USDA=1.639
NC_035103.1	34688043	.	T	C	.	.	MAF_INRAE=43.038;MAF_USDA=25.882
NC_035103.1	34688161	.	G	C	.	.	MAF_USDA=14.583
NC_035103.1	34688192	.	C	T	.	.	MAF_INRAE=48.101;MAF_USDA=32.353
NC_035103.1	34688225	.	G	T	.	.	MAF_USDA=1.765
NC_035103.1	34688298	.	C	A	.	.	MAF_USDA=5.738
NC_035103.1	34688308	.	T	G	.	.	MAF_USDA=1.639
NC_035103.1	34688339	.	A	G	.	.	MAF_INRAE=41.772;MAF_USDA=25.882
NC_035103.1	34688451	.	G	A	.	.	MAF_INRAE=41.772;MAF_USDA=25.882
NC_035103.1	34688507	.	C	T	.	.	MAF_INRAE=5.263;MAF_USDA=1.639
NC_035103.1	34688547	.	C	A	.	.	MAF_INRAE=17.089;MAF_USDA=38.235
NC_035103.1	34688563	.	C	T	.	.	MAF_INRAE=42.405;MAF_USDA=25.882
NC_035103.1	34688564	.	T	G	.	.	MAF_INRAE=42.5;MAF_USDA=25.882
NC_035103.1	34688569	.	T	A	.	.	MAF_INRAE=42.405;MAF_USDA=25.882
NC_035103.1	34688584	.	T	A	.	.	MAF_INRAE=4.167;MAF_USDA=2.941
NC_035103.1	34688612	.	T	A	.	.	MAF_INRAE=2.5;MAF_USDA=12.5
NC_035103.1	34688698	.	T	A	.	.	MAF_USDA=1.639
NC_035103.1	34688699	.	C	T	.	.	MAF_USDA=1.639
NC_035103.1	34688726	.	T	A	.	.	MAF_USDA=1.639
NC_035103.1	34688762	.	T	C	.	.	MAF_USDA=2.459
NC_035103.1	34688776	.	T	G	.	.	MAF_USDA=4.918
NC_035103.1	34688980	.	C	A	.	.	MAF_INRAE=42.405;MAF_USDA=25.882
NC_035103.1	34688993	.	T	C	.	.	MAF_INRAE=42.405;MAF_USDA=25.882
NC_035103.1	34689030	.	C	T	.	.	MAF_USDA=21.176
NC_035103.1	34689102	.	G	A	.	.	MAF_USDA=1.639
NC_035103.1	34689152	.	A	C	.	.	MAF_INRAE=6.329;MAF_USDA=41.765
NC_035103.1	34689172	.	A	C	.	.	MAF_INRAE=6.329;MAF_USDA=18.75
NC_035103.1	34689261	.	A	T	.	.	MAF_INRAE=42.405;MAF_USDA=12.295
NC_035103.1	34689302	.	C	A	.	.	MAF_USDA=11.176
NC_035103.1	34689305	.	T	C	.	.	MAF_USDA=1.639
NC_035103.1	34689319	.	A	G	.	.	MAF_INRAE=42.405;MAF_USDA=25.882
NC_035103.1	34689331	.	G	A	.	.	MAF_INRAE=48.101;MAF_USDA=32.353
NC_035103.1	34689348	.	T	G	.	.	MAF_INRAE=42.405;MAF_USDA=25.882
NC_035103.1	34689364	.	A	G	.	.	MAF_INRAE=42.405;MAF_USDA=25.882
NC_035103.1	34689366	.	C	T	.	.	MAF_USDA=1.639
NC_035103.1	34689502	.	T	C	.	.	MAF_INRAE=42.405;MAF_USDA=25.882
NC_035103.1	34689526	.	G	T	.	.	MAF_USDA=1.639
NC_035103.1	34689535	.	C	A	.	.	MAF_INRAE=36.709
NC_035103.1	34689537	.	A	G	.	.	MAF_INRAE=46.203;MAF_USDA=26.471
NC_035103.1	34689584	.	A	C	.	.	MAF_USDA=13.934
NC_035103.1	34689870	.	G	C	.	.	MAF_USDA=1.639
NC_035103.1	34689903	.	C	T	.	.	MAF_USDA=4.098
NC_035103.1	34689941	.	A	T	.	.	MAF_USDA=1.639
NC_035103.1	34689962	.	G	T	.	.	MAF_USDA=1.639
NC_035103.1	34689971	.	C	A	.	.	MAF_USDA=1.639
NC_035103.1	34689974	.	GC	GG	.	.	MAF_USDA=37.5
NC_035103.1	34689975	.	C	G	.	.	MAF_INRAE=42.5;MAF_USDA=12.295
NC_035103.1	34690041	.	A	G	.	.	MAF_USDA=18.033
NC_035103.1	34690305	.	G	A	.	.	MAF_USDA=2.459
NC_035103.1	34690313	.	A	C	.	.	MAF_USDA=11.176
NC_035103.1	34690532	.	G	A	.	.	MAF_USDA=2.459
NC_035103.1	34690564	.	C	A	.	.	MAF_INRAE=42.405;MAF_USDA=25.882
NC_035103.1	34690640	.	C	T	.	.	MAF_INRAE=15.789
NC_035103.1	34690754	.	A	G	.	.	MAF_INRAE=42.405;MAF_USDA=26.471
NC_035103.1	34690797	.	C	A	.	.	MAF_INRAE=45.0;MAF_USDA=8.197
NC_035103.1	34690859	.	A	G	.	.	MAF_INRAE=42.405;MAF_USDA=25.882
NC_035103.1	34690909	.	G	C	.	.	MAF_USDA=2.083
NC_035103.1	34690951	.	T	A	.	.	MAF_USDA=1.639
NC_035103.1	34690962	.	T	A	.	.	MAF_USDA=25.882
NC_035103.1	34690963	.	G	T	.	.	MAF_USDA=1.639
NC_035103.1	34691007	.	C	A	.	.	MAF_INRAE=41.772;MAF_USDA=26.471
NC_035103.1	34691020	.	T	G	.	.	MAF_USDA=14.754
NC_035103.1	34691049	.	A	C	.	.	MAF_INRAE=41.139;MAF_USDA=25.882
NC_035103.1	34691075	.	A	G	.	.	MAF_INRAE=5.696;MAF_USDA=2.459
NC_035103.1	34691122	.	A	G	.	.	MAF_USDA=7.377
NC_035103.1	34691194	.	G	A	.	.	MAF_USDA=1.639
NC_035103.1	34691227	.	G	A	.	.	MAF_INRAE=42.405;MAF_USDA=25.882
NC_035103.1	34691253	.	T	A	.	.	MAF_INRAE=48.101;MAF_USDA=38.235
NC_035103.1	34691270	.	C	T	.	.	MAF_INRAE=42.405;MAF_USDA=25.882
NC_035103.1	34691313	.	G	A	.	.	MAF_USDA=7.377
NC_035103.1	34691319	.	A	G	.	.	MAF_USDA=9.412
NC_035103.1	34691407	.	G	A	.	.	MAF_INRAE=39.167;MAF_USDA=25.882
NC_035103.1	34691413	.	G	A	.	.	MAF_INRAE=5.696;MAF_USDA=2.459
NC_035103.1	34691440	.	T	C	.	.	MAF_USDA=4.098
NC_035103.1	34691496	.	A	G	.	.	MAF_INRAE=42.5;MAF_USDA=25.294
NC_035103.1	34691498	.	C	A	.	.	MAF_INRAE=5.263;MAF_USDA=1.639
NC_035103.1	34691601	.	T	A	.	.	MAF_USDA=9.016
NC_035103.1	34691607	.	G	C	.	.	MAF_USDA=3.279
NC_035103.1	34691625	.	C	T	.	.	MAF_USDA=1.639
NC_035103.1	34691648	.	G	A	.	.	MAF_INRAE=41.772;MAF_USDA=26.471
NC_035103.1	34691675	.	G	A	.	.	MAF_USDA=1.639
NC_035103.1	34691748	.	C	A	.	.	MAF_INRAE=42.105;MAF_USDA=39.583
NC_035103.1	34691758	.	T	C	.	.	MAF_USDA=2.083
NC_035103.1	34691775	.	G	A	.	.	MAF_INRAE=48.101
NC_035103.1	34691816	.	A	C	.	.	MAF_INRAE=4.167;MAF_USDA=2.353
NC_035103.1	34691820	.	G	T	.	.	MAF_INRAE=48.101;MAF_USDA=30.0
NC_035103.1	34691826	.	C	T	.	.	MAF_USDA=10.0
NC_035103.1	34691833	.	C	T	.	.	MAF_INRAE=48.101;MAF_USDA=37.059
NC_035103.1	34691879	.	C	G	.	.	MAF_USDA=9.412
NC_035103.1	34691929	.	T	C	.	.	MAF_INRAE=42.405;MAF_USDA=25.882
NC_035103.1	34692057	.	G	A	.	.	MAF_USDA=1.639
NC_035103.1	34692143	.	G	A	.	.	MAF_INRAE=15.789;MAF_USDA=2.083
NC_035103.1	34692364	.	T	C	.	.	MAF_INRAE=5.263;MAF_USDA=1.639
NC_035103.1	34692375	.	G	A	.	.	MAF_INRAE=42.405;MAF_USDA=25.294
NC_035103.1	34692377	.	G	A	.	.	MAF_INRAE=2.5;MAF_USDA=14.583
NC_035103.1	34692422	.	C	G	.	.	MAF_USDA=2.459
NC_035103.1	34692450	.	T	A	.	.	MAF_USDA=1.639
NC_035103.1	34692456	.	T	C	.	.	MAF_USDA=1.639
NC_035103.1	34692470	.	T	C	.	.	MAF_USDA=1.639
NC_035103.1	34692545	.	C	A	.	.	MAF_USDA=1.639
NC_035103.1	34692565	.	C	T	.	.	MAF_USDA=4.918
NC_035103.1	34692686	.	G	T	.	.	MAF_USDA=4.098
NC_035103.1	34692925	.	C	T	.	.	MAF_INRAE=41.772;MAF_USDA=25.882
NC_035103.1	34693169	.	G	T	.	.	MAF_USDA=1.639
NC_035103.1	34693194	.	T	C	.	.	MAF_USDA=3.279
NC_035103.1	34693217	.	A	T	.	.	MAF_USDA=4.098
NC_035103.1	34693240	.	G	A	.	.	MAF_INRAE=15.789;MAF_USDA=2.083
NC_035103.1	34693333	.	C	T	.	.	MAF_INRAE=5.263;MAF_USDA=1.639
NC_035103.1	34693362	.	C	A	.	.	MAF_INRAE=4.167;MAF_USDA=5.294
NC_035103.1	34693921	.	A	G	.	.	MAF_USDA=3.279
NC_035103.1	34693974	.	T	C	.	.	MAF_USDA=5.738
NC_035103.1	34694187	.	T	C	.	.	MAF_INRAE=42.405;MAF_USDA=25.882
NC_035103.1	34694227	.	G	A	.	.	MAF_INRAE=42.405;MAF_USDA=25.882
NC_035103.1	34694232	.	C	T	.	.	MAF_USDA=1.639
NC_035103.1	34694252	.	C	A	.	.	MAF_INRAE=41.772;MAF_USDA=25.882
NC_035103.1	34694265	.	G	A	.	.	MAF_USDA=7.377
NC_035103.1	34694272	.	A	C	.	.	MAF_INRAE=41.772;MAF_USDA=25.294
NC_035103.1	34694353	.	A	G	.	.	MAF_INRAE=15.789
NC_035103.1	34694403	.	C	T	.	.	MAF_USDA=1.639
NC_035103.1	34694421	.	T	G	.	.	MAF_INRAE=4.167;MAF_USDA=2.941
NC_035103.1	34694503	.	G	A	.	.	MAF_INRAE=5.263;MAF_USDA=4.098
NC_035103.1	34694504	.	C	T	.	.	MAF_INRAE=42.405;MAF_USDA=11.475
NC_035103.1	34694542	.	C	A	.	.	MAF_USDA=1.639
NC_035103.1	34694626	.	T	A	.	.	MAF_USDA=3.279
NC_035103.1	34694638	.	G	A	.	.	MAF_USDA=1.639
NC_035103.1	34694656	.	A	T	.	.	MAF_INRAE=46.203;MAF_USDA=17.059
NC_035103.1	34694741	.	C	T	.	.	MAF_USDA=7.377
NC_035103.1	34694745	.	T	A	.	.	MAF_INRAE=15.789
NC_035103.1	34694753	.	C	G	.	.	MAF_USDA=1.639
NC_035103.1	34694776	.	C	A	.	.	MAF_INRAE=5.696;MAF_USDA=15.574
NC_035103.1	34694808	.	G	A	.	.	MAF_INRAE=36.709;MAF_USDA=5.294
NC_035103.1	34694883	.	T	A	.	.	MAF_INRAE=2.5;MAF_USDA=27.647
NC_035103.1	34694886	.	T	A	.	.	MAF_USDA=4.918
NC_035103.1	34694893	.	C	T	.	.	MAF_INRAE=5.696;MAF_USDA=18.033
NC_035103.1	34694924	.	T	G	.	.	MAF_USDA=4.098
NC_035103.1	34694935	.	G	A	.	.	MAF_INRAE=42.405;MAF_USDA=27.059
NC_035103.1	34694940	.	C	T	.	.	MAF_USDA=4.098
NC_035103.1	34694961	.	G	T	.	.	MAF_USDA=6.557
NC_035103.1	34694988	.	A	T	.	.	MAF_USDA=6.557
NC_035103.1	34695012	.	T	C	.	.	MAF_USDA=5.738
NC_035103.1	34695022	.	C	A	.	.	MAF_USDA=5.738
NC_035103.1	34695137	.	T	G	.	.	MAF_USDA=3.279
NC_035103.1	34695141	.	A	T	.	.	MAF_USDA=3.279
NC_035103.1	34695147	.	A	C	.	.	MAF_USDA=4.098
NC_035103.1	34695157	.	A	G	.	.	MAF_USDA=4.098
NC_035103.1	34695204	.	C	A	.	.	MAF_INRAE=3.165;MAF_USDA=33.529
NC_035103.1	34695254	.	C	G	.	.	MAF_USDA=4.098
NC_035103.1	34695260	.	A	G	.	.	MAF_INRAE=39.873;MAF_USDA=7.059
NC_035103.1	34695276	.	G	A	.	.	MAF_USDA=2.459
NC_035103.1	34695280	.	A	C	.	.	MAF_USDA=1.639
NC_035103.1	34695334	.	A	G	.	.	MAF_INRAE=1.667;MAF_USDA=3.279
NC_035103.1	34695361	.	T	C	.	.	MAF_USDA=5.882
NC_035103.1	34695385	.	G	A	.	.	MAF_INRAE=15.789;MAF_USDA=2.083
NC_035103.1	34695389	.	G	A	.	.	MAF_USDA=7.647
NC_035103.1	34695553	.	C	G	.	.	MAF_INRAE=4.167
NC_035103.1	34695590	.	A	T	.	.	MAF_USDA=2.083
NC_035103.1	34695626	.	T	G	.	.	MAF_INRAE=4.167;MAF_USDA=5.294
NC_035103.1	34695638	.	T	A	.	.	MAF_USDA=6.557
NC_035103.1	34695743	.	A	T	.	.	MAF_INRAE=42.405;MAF_USDA=26.471
NC_035103.1	34695799	.	A	T	.	.	MAF_USDA=1.639
NC_035103.1	34695802	.	C	T	.	.	MAF_USDA=1.639
NC_035103.1	34695853	.	G	A	.	.	MAF_USDA=9.836
NC_035103.1	34695866	.	T	A	.	.	MAF_INRAE=21.519
NC_035103.1	34695901	.	A	C	.	.	MAF_INRAE=4.43
NC_035103.1	34695932	.	T	A	.	.	MAF_USDA=2.5
NC_035103.1	34695966	.	C	T	.	.	MAF_USDA=12.5
NC_035103.1	34695984	.	G	A	.	.	MAF_USDA=1.667
NC_035103.1	34696022	.	G	A	.	.	MAF_USDA=2.542
NC_035103.1	34696532	.	G	T	.	.	MAF_USDA=2.459
NC_035103.1	34696536	.	T	C	.	.	MAF_USDA=7.647
NC_035103.1	34696538	.	G	T	.	.	MAF_USDA=6.471
NC_035103.1	34696548	.	C	G	.	.	MAF_USDA=3.279
NC_035103.1	34696555	.	A	T	.	.	MAF_USDA=7.143
NC_035103.1	34696557	.	C	A	.	.	MAF_USDA=7.647
NC_035103.1	34696572	.	T	C	.	.	MAF_USDA=2.459
NC_035103.1	34696606	.	G	T	.	.	MAF_USDA=1.667
NC_035103.1	34696620	.	T	A	.	.	MAF_USDA=1.639
NC_035103.1	34696621	.	A	G	.	.	MAF_USDA=1.639
NC_035103.1	34696632	.	T	C	.	.	MAF_USDA=1.639
NC_035103.1	34696640	.	T	G	.	.	MAF_USDA=1.639
NC_035103.1	34696728	.	A	C	.	.	MAF_INRAE=20.886;MAF_USDA=25.294
NC_035103.1	34696933	.	G	C	.	.	MAF_USDA=11.176
NC_035103.1	34696958	.	G	A	.	.	MAF_INRAE=1.667
NC_035103.1	34696980	.	C	A	.	.	MAF_INRAE=3.165;MAF_USDA=4.706
NC_035103.1	34696981	.	A	T	.	.	MAF_INRAE=2.5;MAF_USDA=4.706
NC_035103.1	34696992	.	G	T	.	.	MAF_USDA=5.738
NC_035103.1	34697152	.	T	C	.	.	MAF_INRAE=5.263
NC_035103.1	34697162	.	G	T	.	.	MAF_USDA=20.0
NC_035103.1	34697199	.	C	T	.	.	MAF_INRAE=5.263
NC_035103.1	34697234	.	T	C	.	.	MAF_USDA=1.639
NC_035103.1	34697245	.	G	C	.	.	MAF_INRAE=4.167;MAF_USDA=5.882
NC_035103.1	34697309	.	A	G	.	.	MAF_USDA=1.639
NC_035103.1	34697385	.	T	A	.	.	MAF_INRAE=4.43
NC_035103.1	34697506	.	A	C	.	.	MAF_INRAE=39.873;MAF_USDA=8.434
NC_035103.1	34697558	.	T	A	.	.	MAF_INRAE=45.57;MAF_USDA=30.588
NC_035103.1	34697759	.	C	G	.	.	MAF_USDA=30.588
NC_035103.1	34697784	.	A	T	.	.	MAF_USDA=4.918
NC_035103.1	34697867	.	C	T	.	.	MAF_INRAE=40.506;MAF_USDA=36.471
NC_035103.1	34698065	.	G	A	.	.	MAF_USDA=1.639
NC_035103.1	34698111	.	C	A	.	.	MAF_INRAE=20.886;MAF_USDA=25.882
NC_035103.1	34698143	.	T	G	.	.	MAF_USDA=1.639
NC_035103.1	34698152	.	T	C	.	.	MAF_USDA=2.459
NC_035103.1	34698162	.	G	T	.	.	MAF_USDA=2.459
NC_035103.1	34698328	.	T	A	.	.	MAF_USDA=10.656
NC_035103.1	34698525	.	A	T	.	.	MAF_USDA=45.181
NC_035103.1	34699013	.	T	G	.	.	MAF_USDA=2.083
NC_035103.1	34699107	.	T	G	.	.	MAF_USDA=42.941
NC_035103.1	34699173	.	G	C	.	.	MAF_USDA=1.639
NC_035103.1	34699179	.	A	G	.	.	MAF_USDA=2.459
NC_035103.1	34699226	.	T	G	.	.	MAF_USDA=31.176
NC_035103.1	34699288	.	G	T	.	.	MAF_USDA=7.377
NC_035103.1	34699290	.	C	T	.	.	MAF_USDA=1.639
NC_035103.1	34699292	.	G	A	.	.	MAF_INRAE=41.139;MAF_USDA=26.471
NC_035103.1	34699467	.	T	C	.	.	MAF_INRAE=7.595;MAF_USDA=14.706
NC_035103.1	34699482	.	A	G	.	.	MAF_INRAE=40.506;MAF_USDA=42.353
NC_035103.1	34699499	.	T	G	.	.	MAF_USDA=2.459
NC_035103.1	34699787	.	C	A	.	.	MAF_INRAE=7.595;MAF_USDA=12.941
NC_035103.1	34699816	.	C	A	.	.	MAF_USDA=1.639
NC_035103.1	34699877	.	A	G	.	.	MAF_USDA=1.639
NC_035103.1	34699912	.	C	A	.	.	MAF_INRAE=48.101;MAF_USDA=44.118
NC_035103.1	34699953	.	C	G	.	.	MAF_INRAE=40.506;MAF_USDA=7.059
NC_035103.1	34700073	.	A	G	.	.	MAF_USDA=1.639
NC_035103.1	34700128	.	A	G	.	.	MAF_USDA=5.738
NC_035103.1	34700154	.	T	C	.	.	MAF_INRAE=40.506;MAF_USDA=42.941
NC_035103.1	34700167	.	C	G	.	.	MAF_INRAE=4.167;MAF_USDA=2.941
NC_035103.1	34700185	.	C	T	.	.	MAF_INRAE=2.5;MAF_USDA=12.5
NC_035103.1	34700348	.	A	C	.	.	MAF_USDA=5.882
NC_035103.1	34700357	.	T	A	.	.	MAF_INRAE=2.5
NC_035103.1	34700362	.	C	A	.	.	MAF_INRAE=4.167;MAF_USDA=5.882
NC_035103.1	34700378	.	T	G	.	.	MAF_USDA=33.529
NC_035103.1	34700443	.	T	G	.	.	MAF_USDA=2.459
NC_035103.1	34700493	.	C	T	.	.	MAF_USDA=9.836
NC_035103.1	34700539	.	A	C	.	.	MAF_INRAE=3.165;MAF_USDA=4.706
NC_035103.1	34700583	.	C	A	.	.	MAF_INRAE=5.263
NC_035103.1	34700585	.	T	G	.	.	MAF_INRAE=45.0;MAF_USDA=42.353
NC_035103.1	34700717	.	A	C	.	.	MAF_USDA=5.738
NC_035103.1	34700788	.	C	A	.	.	MAF_INRAE=40.506;MAF_USDA=42.353
NC_035103.1	34700818	.	A	C	.	.	MAF_INRAE=3.165;MAF_USDA=4.706
NC_035103.1	34700847	.	A	G	.	.	MAF_INRAE=46.835;MAF_USDA=39.412
NC_035103.1	34700902	.	C	A	.	.	MAF_USDA=37.059
NC_035103.1	34701038	.	T	C	.	.	MAF_INRAE=41.772;MAF_USDA=41.765
NC_035103.1	34701160	.	A	T	.	.	MAF_USDA=5.738
NC_035103.1	34701164	.	G	A	.	.	MAF_USDA=1.639
NC_035103.1	34701257	.	C	T	.	.	MAF_INRAE=4.43;MAF_USDA=1.639
NC_035103.1	34701266	.	G	A	.	.	MAF_USDA=38.235
NC_035103.1	34701275	.	G	C	.	.	MAF_USDA=1.639
NC_035103.1	34701374	.	A	C	.	.	MAF_INRAE=5.263;MAF_USDA=9.836
NC_035103.1	34701394	.	A	C	.	.	MAF_INRAE=4.43;MAF_USDA=1.639
NC_035103.1	34701429	.	T	G	.	.	MAF_USDA=38.824
NC_035103.1	34701443	.	G	T	.	.	MAF_INRAE=1.667
NC_035103.1	34701529	.	G	A	.	.	MAF_USDA=1.639
NC_035103.1	34701574	.	T	C	.	.	MAF_INRAE=48.101;MAF_USDA=19.412
NC_035103.1	34701588	.	T	C	.	.	MAF_USDA=4.918
NC_035103.1	34701634	.	C	T	.	.	MAF_USDA=4.098
NC_035103.1	34701663	.	T	A	.	.	MAF_USDA=39.412
NC_035103.1	34701676	.	C	A	.	.	MAF_USDA=4.167
NC_035103.1	34701679	.	G	A	.	.	MAF_USDA=6.25
NC_035103.1	34701712	.	C	T	.	.	MAF_USDA=1.639
NC_035103.1	34701716	.	A	C	.	.	MAF_USDA=4.167
NC_035103.1	34701742	.	G	A	.	.	MAF_USDA=41.071
NC_035103.1	34701867	.	A	C	.	.	MAF_INRAE=1.667
NC_035103.1	34701870	.	T	C	.	.	MAF_USDA=38.235
NC_035103.1	34701990	.	C	A	.	.	MAF_USDA=2.459
NC_035103.1	34702001	.	A	C	.	.	MAF_USDA=11.475
NC_035103.1	34702004	.	C	G	.	.	MAF_INRAE=45.57;MAF_USDA=30.588
NC_035103.1	34702024	.	C	T	.	.	MAF_INRAE=21.053;MAF_USDA=12.941
NC_035103.1	34702046	.	A	G	.	.	MAF_INRAE=48.101;MAF_USDA=18.235
NC_035103.1	34702131	.	A	G	.	.	MAF_INRAE=3.797
NC_035103.1	34702139	.	C	T	.	.	MAF_USDA=12.295
NC_035103.1	34702203	.	C	T	.	.	MAF_USDA=38.235
NC_035103.1	34702237	.	A	G	.	.	MAF_USDA=38.235
NC_035103.1	34702286	.	A	T	.	.	MAF_USDA=37.647
NC_035103.1	34702314	.	G	A	.	.	MAF_USDA=1.639
NC_035103.1	34702385	.	C	T	.	.	MAF_INRAE=48.101;MAF_USDA=41.765
NC_035103.1	34702432	.	G	A	.	.	MAF_INRAE=5.263;MAF_USDA=10.656
NC_035103.1	34702448	.	T	A	.	.	MAF_USDA=4.167
NC_035103.1	34702451	.	G	T	.	.	MAF_USDA=1.639
NC_035103.1	34702494	.	G	A	.	.	MAF_INRAE=3.165;MAF_USDA=4.706
NC_035103.1	34702766	.	A	G	.	.	MAF_USDA=28.824
NC_035103.1	34702814	.	G	A	.	.	MAF_USDA=4.918
NC_035103.1	34702832	.	A	T	.	.	MAF_USDA=2.459
NC_035103.1	34702892	.	G	C	.	.	MAF_USDA=36.905
NC_035103.1	34702957	.	C	T	.	.	MAF_INRAE=15.789;MAF_USDA=4.118
NC_035103.1	34702975	.	G	A	.	.	MAF_USDA=6.557
NC_035103.1	34702986	.	G	T	.	.	MAF_USDA=5.738
NC_035103.1	34703068	.	C	T	.	.	MAF_USDA=37.059
NC_035103.1	34703071	.	T	A	.	.	MAF_USDA=37.059
NC_035103.1	34703155	.	G	C	.	.	MAF_USDA=5.738
NC_035103.1	34703199	.	C	T	.	.	MAF_USDA=38.235
NC_035103.1	34703206	.	C	T	.	.	MAF_USDA=4.918
NC_035103.1	34703305	.	G	A	.	.	MAF_USDA=5.738
NC_035103.1	34703416	.	A	G	.	.	MAF_USDA=38.235
NC_035103.1	34703562	.	C	A	.	.	MAF_USDA=3.279
NC_035103.1	34703563	.	C	A	.	.	MAF_USDA=1.639
NC_035103.1	34703647	.	A	G	.	.	MAF_INRAE=4.43;MAF_USDA=1.639
NC_035103.1	34703730	.	C	T	.	.	MAF_INRAE=48.101;MAF_USDA=17.647
NC_035103.1	34703758	.	C	G	.	.	MAF_INRAE=1.667
NC_035103.1	34703787	.	C	T	.	.	MAF_INRAE=15.789;MAF_USDA=4.918
NC_035103.1	34703792	.	C	T	.	.	MAF_INRAE=48.101;MAF_USDA=42.353
NC_035103.1	34703798	.	T	G	.	.	MAF_INRAE=5.263;MAF_USDA=9.836
NC_035103.1	34703808	.	G	A	.	.	MAF_INRAE=48.101;MAF_USDA=18.824
NC_035103.1	34703817	.	C	T	.	.	MAF_USDA=37.647
NC_035103.1	34703823	.	G	A	.	.	MAF_USDA=2.459
NC_035103.1	34703860	.	G	A	.	.	MAF_USDA=1.639
NC_035103.1	34704121	.	A	T	.	.	MAF_USDA=37.647
NC_035103.1	34704154	.	G	A	.	.	MAF_INRAE=15.789;MAF_USDA=4.918
NC_035103.1	34704159	.	C	T	.	.	MAF_USDA=37.647
NC_035103.1	34704192	.	A	G	.	.	MAF_USDA=37.647
NC_035103.1	34704246	.	T	A	.	.	MAF_USDA=6.471
NC_035103.1	34704257	.	T	G	.	.	MAF_INRAE=42.405;MAF_USDA=25.882
NC_035103.1	34704303	.	G	C	.	.	MAF_USDA=37.647
NC_035103.1	34704419	.	C	T	.	.	MAF_USDA=7.377
NC_035103.1	34704718	.	T	G	.	.	MAF_INRAE=3.165;MAF_USDA=4.706
NC_035103.1	34704765	.	A	T	.	.	MAF_INRAE=4.43;MAF_USDA=1.639
NC_035103.1	34704905	.	G	T	.	.	MAF_INRAE=4.167;MAF_USDA=2.941
NC_035103.1	34704972	.	T	A	.	.	MAF_USDA=32.353
NC_035103.1	34704973	.	T	G	.	.	MAF_USDA=3.279
NC_035103.1	34704981	.	G	T	.	.	MAF_USDA=7.059
NC_035103.1	34704982	.	G	A	.	.	MAF_INRAE=1.667
NC_035103.1	34705117	.	C	T	.	.	MAF_INRAE=4.43;MAF_USDA=1.639
NC_035103.1	34705150	.	T	C	.	.	MAF_USDA=1.639
NC_035103.1	34705266	.	T	A	.	.	MAF_USDA=37.059
NC_035103.1	34705327	.	C	A	.	.	MAF_USDA=2.459
NC_035103.1	34705364	.	A	G	.	.	MAF_USDA=15.882
NC_035103.1	34705367	.	T	G	.	.	MAF_USDA=32.353
NC_035103.1	34705551	.	T	G	.	.	MAF_USDA=1.639
NC_035103.1	34705722	.	G	A	.	.	MAF_INRAE=45.57;MAF_USDA=30.588
NC_035103.1	34705730	.	A	C	.	.	MAF_INRAE=45.57;MAF_USDA=30.588
NC_035103.1	34705733	.	A	T	.	.	MAF_INRAE=45.0;MAF_USDA=30.588
NC_035103.1	34705769	.	G	A	.	.	MAF_INRAE=4.43;MAF_USDA=9.412
NC_035103.1	34705825	.	G	T	.	.	MAF_USDA=12.295
NC_035103.1	34705854	.	G	T	.	.	MAF_INRAE=4.167;MAF_USDA=5.294
NC_035103.1	34705890	.	A	G	.	.	MAF_INRAE=45.57;MAF_USDA=30.0
NC_035103.1	34706065	.	A	T	.	.	MAF_USDA=5.294
NC_035103.1	34706067	.	G	T	.	.	MAF_USDA=6.471
NC_035103.1	34706236	.	T	C	.	.	MAF_USDA=4.918
NC_035103.1	34706296	.	T	G	.	.	MAF_USDA=5.294
NC_035103.1	34706338	.	T	A	.	.	MAF_INRAE=4.167;MAF_USDA=16.471
NC_035103.1	34706442	.	G	A	.	.	MAF_INRAE=8.861;MAF_USDA=32.941
NC_035103.1	34706444	.	A	C	.	.	MAF_USDA=17.213
NC_035103.1	34706445	.	C	T	.	.	MAF_INRAE=4.167;MAF_USDA=5.294
NC_035103.1	34706468	.	G	T	.	.	MAF_USDA=1.639
NC_035103.1	34706480	.	C	T	.	.	MAF_INRAE=15.789;MAF_USDA=3.279
NC_035103.1	34706686	.	C	A	.	.	MAF_USDA=1.667
NC_035103.1	34706708	.	A	G	.	.	MAF_USDA=2.5
NC_035103.1	34706914	.	G	A	.	.	MAF_USDA=5.0
NC_035103.1	34706953	.	G	A	.	.	MAF_USDA=5.738
NC_035103.1	34706964	.	C	T	.	.	MAF_INRAE=4.43;MAF_USDA=1.639
NC_035103.1	34706999	.	T	G	.	.	MAF_USDA=1.639
NC_035103.1	34707008	.	A	C	.	.	MAF_USDA=2.083
NC_035103.1	34707065	.	T	C	.	.	MAF_USDA=6.557
NC_035103.1	34707231	.	C	T	.	.	MAF_USDA=5.738
NC_035103.1	34707311	.	C	T	.	.	MAF_INRAE=45.57;MAF_USDA=30.588
NC_035103.1	34707465	.	C	A	.	.	MAF_INRAE=5.263;MAF_USDA=7.377
NC_035103.1	34707554	.	G	T	.	.	MAF_INRAE=5.063;MAF_USDA=4.706
NC_035103.1	34707710	.	C	T	.	.	MAF_INRAE=45.57;MAF_USDA=30.588
NC_035103.1	34707800	.	C	T	.	.	MAF_USDA=3.333
NC_035103.1	34707801	.	G	A	.	.	MAF_INRAE=40.506;MAF_USDA=5.357
NC_035103.1	34707810	.	A	G	.	.	MAF_INRAE=8.861;MAF_USDA=22.024
NC_035103.1	34707844	.	T	G	.	.	MAF_INRAE=1.667
NC_035103.1	34707866	.	A	C	.	.	MAF_INRAE=5.263;MAF_USDA=4.098
NC_035103.1	34707881	.	T	A	.	.	MAF_USDA=1.639
NC_035103.1	34707893	.	C	T	.	.	MAF_INRAE=45.57;MAF_USDA=30.0
NC_035103.1	34707968	.	T	C	.	.	MAF_INRAE=50.0;MAF_USDA=39.412
NC_035103.1	34707985	.	G	C	.	.	MAF_USDA=3.279
NC_035103.1	34708208	.	G	T	.	.	MAF_INRAE=5.063;MAF_USDA=4.706
NC_035103.1	34708221	.	T	C	.	.	MAF_INRAE=49.367;MAF_USDA=39.412
NC_035103.1	34708273	.	C	G	.	.	MAF_INRAE=5.063;MAF_USDA=4.706
NC_035103.1	34708320	.	G	A	.	.	MAF_INRAE=5.263
NC_035103.1	34708415	.	C	G	.	.	MAF_USDA=1.639
NC_035103.1	34708422	.	G	A	.	.	MAF_INRAE=3.165;MAF_USDA=4.118
NC_035103.1	34708438	.	G	A	.	.	MAF_USDA=1.639
NC_035103.1	34708439	.	C	A	.	.	MAF_USDA=1.639
NC_035103.1	34708541	.	C	G	.	.	MAF_USDA=3.279
NC_035103.1	34708678	.	A	T	.	.	MAF_USDA=1.639
NC_035103.1	34708694	.	G	C	.	.	MAF_INRAE=42.405;MAF_USDA=26.19
NC_035103.1	34708789	.	C	A	.	.	MAF_INRAE=4.43;MAF_USDA=4.098
NC_035103.1	34708801	.	G	A	.	.	MAF_INRAE=5.063;MAF_USDA=4.706
NC_035103.1	34708915	.	G	A	.	.	MAF_USDA=7.377
NC_035103.1	34709013	.	C	G	.	.	MAF_USDA=1.667
NC_035103.1	34709050	.	G	C	.	.	MAF_USDA=42.262
NC_035103.1	34709058	.	T	C	.	.	MAF_INRAE=45.57;MAF_USDA=30.0
NC_035103.1	34709091	.	G	A	.	.	MAF_INRAE=2.5
NC_035103.1	34709107	.	C	T	.	.	MAF_USDA=4.098
NC_035103.1	34709112	.	T	C	.	.	MAF_INRAE=9.494;MAF_USDA=22.941
NC_035103.1	34709117	.	G	T	.	.	MAF_USDA=12.5
NC_035103.1	34709128	.	C	T	.	.	MAF_INRAE=1.667
NC_035103.1	34709245	.	C	A	.	.	MAF_USDA=1.639
NC_035103.1	34709246	.	T	G	.	.	MAF_INRAE=45.833;MAF_USDA=28.235
NC_035103.1	34709458	.	T	G	.	.	MAF_USDA=1.667
NC_035103.1	34709502	.	T	G	.	.	MAF_USDA=3.279
NC_035103.1	34709527	.	G	A	.	.	MAF_USDA=4.098
NC_035103.1	34709533	.	A	G	.	.	MAF_INRAE=44.937;MAF_USDA=13.934
NC_035103.1	34709730	.	T	G	.	.	MAF_INRAE=5.263;MAF_USDA=3.279
NC_035103.1	34709842	.	G	A	.	.	MAF_USDA=2.459
NC_035103.1	34709906	.	C	T	.	.	MAF_USDA=4.918
NC_035103.1	34710011	.	C	G	.	.	MAF_INRAE=40.506;MAF_USDA=32.353
NC_035103.1	34710032	.	G	A	.	.	MAF_INRAE=40.506;MAF_USDA=34.706
NC_035103.1	34710130	.	C	T	.	.	MAF_INRAE=15.789;MAF_USDA=3.529
NC_035103.1	34710198	.	A	T	.	.	MAF_INRAE=45.0;MAF_USDA=27.083
NC_035103.1	34710290	.	A	C	.	.	MAF_INRAE=5.063;MAF_USDA=5.738
NC_035103.1	34710300	.	T	G	.	.	MAF_USDA=1.667
NC_035103.1	34711276	.	G	C	.	.	MAF_USDA=3.279
NC_035103.1	34711307	.	A	G	.	.	MAF_USDA=4.098
NC_035103.1	34711309	.	A	G	.	.	MAF_USDA=4.098
NC_035103.1	34711380	.	G	A	.	.	MAF_USDA=3.279
NC_035103.1	34711389	.	G	T	.	.	MAF_INRAE=4.43;MAF_USDA=3.279
NC_035103.1	34711474	.	C	A	.	.	MAF_INRAE=46.203;MAF_USDA=29.412
NC_035103.1	34711565	.	T	C	.	.	MAF_INRAE=4.43;MAF_USDA=20.588
NC_035103.1	34711607	.	G	A	.	.	MAF_INRAE=45.57;MAF_USDA=30.0
NC_035103.1	34711747	.	G	T	.	.	MAF_USDA=1.639
NC_035103.1	34711848	.	T	C	.	.	MAF_INRAE=5.063;MAF_USDA=5.738
NC_035103.1	34711927	.	T	C	.	.	MAF_USDA=1.639
NC_035103.1	34712088	.	C	A	.	.	MAF_INRAE=5.063;MAF_USDA=5.738
NC_035103.1	34712090	.	G	A	.	.	MAF_INRAE=46.203;MAF_USDA=30.588
NC_035103.1	34712124	.	T	C	.	.	MAF_INRAE=45.57;MAF_USDA=31.176
NC_035103.1	34712262	.	G	T	.	.	MAF_USDA=3.279
NC_035103.1	34712295	.	G	T	.	.	MAF_INRAE=5.696;MAF_USDA=20.588
NC_035103.1	34712324	.	C	A	.	.	MAF_INRAE=40.506;MAF_USDA=35.882
NC_035103.1	34712348	.	A	C	.	.	MAF_USDA=2.459
NC_035103.1	34712406	.	T	A	.	.	MAF_INRAE=5.263
NC_035103.1	34712445	.	A	C	.	.	MAF_INRAE=21.519
NC_035103.1	34712592	.	T	C	.	.	MAF_USDA=4.098
NC_035103.1	34712633	.	G	A	.	.	MAF_USDA=4.098
NC_035103.1	34712776	.	C	A	.	.	MAF_USDA=4.098
NC_035103.1	34712777	.	C	T	.	.	MAF_USDA=4.098
NC_035103.1	34712802	.	A	T	.	.	MAF_INRAE=45.57;MAF_USDA=30.0
NC_035103.1	34712864	.	A	G	.	.	MAF_USDA=2.5
NC_035103.1	34713146	.	A	G	.	.	MAF_INRAE=5.263;MAF_USDA=17.059
NC_035103.1	34713160	.	A	G	.	.	MAF_INRAE=46.203;MAF_USDA=42.353
NC_035103.1	34713332	.	C	T	.	.	MAF_INRAE=4.167;MAF_USDA=2.941
NC_035103.1	34713353	.	T	C	.	.	MAF_USDA=1.639
NC_035103.1	34713439	.	G	T	.	.	MAF_USDA=12.295
NC_035103.1	34713508	.	T	G	.	.	MAF_INRAE=5.696;MAF_USDA=19.412
NC_035103.1	34713551	.	G	A	.	.	MAF_USDA=8.824
NC_035103.1	34713601	.	G	A	.	.	MAF_USDA=2.459
NC_035103.1	34713742	.	T	G	.	.	MAF_INRAE=42.405;MAF_USDA=30.0
NC_035103.1	34713902	.	T	A	.	.	MAF_USDA=5.738
NC_035103.1	34714068	.	G	A	.	.	MAF_USDA=7.377
NC_035103.1	34714121	.	C	T	.	.	MAF_INRAE=15.789;MAF_USDA=2.083
NC_035103.1	34714156	.	T	A	.	.	MAF_INRAE=8.228;MAF_USDA=9.412
NC_035103.1	34714178	.	G	A	.	.	MAF_USDA=1.639
NC_035103.1	34714262	.	A	T	.	.	MAF_USDA=1.639
NC_035103.1	34714337	.	A	G	.	.	MAF_INRAE=36.709;MAF_USDA=1.639
NC_035103.1	34714340	.	G	A	.	.	MAF_INRAE=4.43
NC_035103.1	34714345	.	G	A	.	.	MAF_INRAE=44.937;MAF_USDA=30.588
NC_035103.1	34714577	.	G	A	.	.	MAF_INRAE=40.506;MAF_USDA=34.706
NC_035103.1	34714613	.	C	T	.	.	MAF_USDA=1.639
NC_035103.1	34714623	.	T	G	.	.	MAF_USDA=4.098
NC_035103.1	34714665	.	G	A	.	.	MAF_USDA=1.639
NC_035103.1	34714768	.	T	C	.	.	MAF_INRAE=5.263;MAF_USDA=4.098
NC_035103.1	34714844	.	C	A	.	.	MAF_USDA=1.667
NC_035103.1	34714945	.	C	T	.	.	MAF_INRAE=5.263;MAF_USDA=17.059
NC_035103.1	34714959	.	C	T	.	.	MAF_USDA=1.639
NC_035103.1	34714961	.	A	G	.	.	MAF_INRAE=4.167;MAF_USDA=2.941
NC_035103.1	34715064	.	T	A	.	.	MAF_INRAE=1.667
NC_035103.1	34715077	.	T	C	.	.	MAF_INRAE=5.263;MAF_USDA=1.639
NC_035103.1	34715097	.	C	A	.	.	MAF_USDA=4.098
NC_035103.1	34715238	.	T	A	.	.	MAF_INRAE=44.167
NC_035103.1	34715239	.	T	A	.	.	MAF_INRAE=44.167
NC_035103.1	34715270	.	G	A	.	.	MAF_USDA=3.279
NC_035103.1	34715318	.	C	A	.	.	MAF_USDA=3.279
NC_035103.1	34715331	.	A	T	.	.	MAF_USDA=3.279
NC_035103.1	34715369	.	A	G	.	.	MAF_INRAE=19.62;MAF_USDA=25.882
NC_035103.1	34715398	.	A	G	.	.	MAF_INRAE=15.789;MAF_USDA=3.529
NC_035103.1	34715443	.	C	G	.	.	MAF_USDA=5.294
NC_035103.1	34715547	.	C	T	.	.	MAF_USDA=2.083
NC_035103.1	34715631	.	T	G	.	.	MAF_INRAE=5.263
NC_035103.1	34715646	.	T	A	.	.	MAF_INRAE=4.167
NC_035103.1	34716783	.	A	T	.	.	MAF_USDA=31.25
NC_035103.1	34716868	.	A	C	.	.	MAF_USDA=9.836
NC_035103.1	34716891	.	G	T	.	.	MAF_USDA=10.656
NC_035103.1	34716903	.	T	A	.	.	MAF_USDA=9.836
NC_035103.1	34716922	.	A	C	.	.	MAF_INRAE=44.167;MAF_USDA=24.118
NC_035103.1	34716934	.	A	G	.	.	MAF_USDA=3.279
NC_035103.1	34716937	.	T	A	.	.	MAF_USDA=3.279
NC_035103.1	34716947	.	C	A	.	.	MAF_INRAE=5.263;MAF_USDA=6.557
NC_035103.1	34716956	.	T	G	.	.	MAF_USDA=12.941
NC_035103.1	34716976	.	C	T	.	.	MAF_USDA=2.459
NC_035103.1	34716977	.	G	A	.	.	MAF_USDA=5.738
NC_035103.1	34716992	.	A	C	.	.	MAF_USDA=6.557
NC_035103.1	34717055	.	C	T	.	.	MAF_USDA=4.098
NC_035103.1	34717094	.	T	C	.	.	MAF_USDA=15.294
NC_035103.1	34717121	.	C	A	.	.	MAF_USDA=4.918
NC_035103.1	34717122	.	A	T	.	.	MAF_INRAE=9.494;MAF_USDA=8.235
NC_035103.1	34717124	.	T	A	.	.	MAF_USDA=5.738
NC_035103.1	34717125	.	T	A	.	.	MAF_USDA=4.918
NC_035103.1	34717126	.	T	A	.	.	MAF_USDA=4.918
NC_035103.1	34717127	.	T	A	.	.	MAF_USDA=4.918
NC_035103.1	34717128	.	T	A	.	.	MAF_USDA=4.918
NC_035103.1	34717129	.	T	A	.	.	MAF_USDA=6.557
NC_035103.1	34717130	.	T	A	.	.	MAF_INRAE=47.468;MAF_USDA=16.471
NC_035103.1	34717131	.	T	A	.	.	MAF_INRAE=4.167;MAF_USDA=43.529
NC_035103.1	34717132	.	T	A	.	.	MAF_INRAE=4.167
NC_035103.1	34717293	.	C	G	.	.	MAF_INRAE=7.595;MAF_USDA=6.25
NC_035103.1	34717355	.	G	A	.	.	MAF_INRAE=15.789;MAF_USDA=3.529
NC_035103.1	34717468	.	G	A	.	.	MAF_USDA=4.098
NC_035103.1	34717481	.	T	C	.	.	MAF_INRAE=45.57;MAF_USDA=29.412
NC_035103.1	34717530	.	C	T	.	.	MAF_USDA=1.639
NC_035103.1	34717540	.	T	A	.	.	MAF_INRAE=45.57;MAF_USDA=30.588
NC_035103.1	34717595	.	A	T	.	.	MAF_USDA=1.639
NC_035103.1	34717625	.	C	T	.	.	MAF_USDA=4.098
NC_035103.1	34717661	.	T	C	.	.	MAF_USDA=1.639
NC_035103.1	34717673	.	G	A	.	.	MAF_USDA=1.639
NC_035103.1	34717693	.	T	G	.	.	MAF_INRAE=40.506;MAF_USDA=3.529
NC_035103.1	34717726	.	G	A	.	.	MAF_INRAE=45.57;MAF_USDA=32.941
NC_035103.1	34717783	.	A	G	.	.	MAF_USDA=5.738
NC_035103.1	34717821	.	A	T	.	.	MAF_INRAE=45.57;MAF_USDA=30.588
NC_035103.1	34717852	.	C	T	.	.	MAF_INRAE=46.835;MAF_USDA=20.833
NC_035103.1	34717854	.	C	T	.	.	MAF_INRAE=50.0;MAF_USDA=20.833
NC_035103.1	34718056	.	C	T	.	.	MAF_USDA=5.738
NC_035103.1	34718109	.	C	T	.	.	MAF_INRAE=5.833;MAF_USDA=3.529
NC_035103.1	34718295	.	A	C	.	.	MAF_USDA=1.667
NC_035103.1	34718319	.	T	A	.	.	MAF_INRAE=13.924;MAF_USDA=34.706
NC_035103.1	34718342	.	G	A	.	.	MAF_INRAE=5.833;MAF_USDA=3.529
NC_035103.1	34718379	.	C	A	.	.	MAF_USDA=4.918
NC_035103.1	34718480	.	C	T	.	.	MAF_INRAE=8.228;MAF_USDA=8.824
NC_035103.1	34718659	.	G	C	.	.	MAF_INRAE=40.506;MAF_USDA=3.529
NC_035103.1	34718771	.	G	A	.	.	MAF_INRAE=5.263
NC_035103.1	34718851	.	G	A	.	.	MAF_INRAE=48.734;MAF_USDA=48.824
NC_035103.1	34718957	.	G	A	.	.	MAF_INRAE=48.734;MAF_USDA=49.412
NC_035103.1	34719188	.	G	T	.	.	MAF_USDA=1.639
NC_035103.1	34719317	.	C	T	.	.	MAF_USDA=4.918
NC_035103.1	34719319	.	C	T	.	.	MAF_INRAE=6.667;MAF_USDA=5.882
NC_035103.1	34719340	.	C	T	.	.	MAF_USDA=4.098
NC_035103.1	34719487	.	C	T	.	.	MAF_INRAE=40.506;MAF_USDA=4.118
NC_035103.1	34719616	.	T	C	.	.	MAF_INRAE=20.253;MAF_USDA=25.882
NC_035103.1	34719725	.	G	A	.	.	MAF_INRAE=45.57;MAF_USDA=30.952
NC_035103.1	34719731	.	C	T	.	.	MAF_USDA=1.667
NC_035103.1	34719941	.	A	C	.	.	MAF_USDA=6.557
NC_035103.1	34720004	.	G	T	.	.	MAF_USDA=13.115
NC_035103.1	34720046	.	C	T	.	.	MAF_INRAE=39.873;MAF_USDA=6.25
NC_035103.1	34720048	.	C	T	.	.	MAF_USDA=13.934
NC_035103.1	34720058	.	C	A	.	.	MAF_USDA=3.279
NC_035103.1	34720069	.	A	C	.	.	MAF_INRAE=7.895;MAF_USDA=9.412
NC_035103.1	34720077	.	C	T	.	.	MAF_USDA=4.098
NC_035103.1	34720216	.	T	A	.	.	MAF_USDA=4.918
NC_035103.1	34720234	.	C	G	.	.	MAF_USDA=6.557
NC_035103.1	34720242	.	A	T	.	.	MAF_USDA=36.066
NC_035103.1	34720280	.	A	C	.	.	MAF_INRAE=48.734;MAF_USDA=49.412
NC_035103.1	34720398	.	C	A	.	.	MAF_USDA=1.639
NC_035103.1	34720484	.	G	A	.	.	MAF_INRAE=15.789;MAF_USDA=2.353
NC_035103.1	34720492	.	T	A	.	.	MAF_INRAE=5.696;MAF_USDA=20.0
NC_035103.1	34720503	.	A	T	.	.	MAF_USDA=3.279
NC_035103.1	34720606	.	G	A	.	.	MAF_USDA=5.294
NC_035103.1	34720689	.	C	G	.	.	MAF_USDA=3.279
NC_035103.1	34720728	.	G	C	.	.	MAF_INRAE=48.734;MAF_USDA=48.824
NC_035103.1	34720762	.	C	T	.	.	MAF_USDA=1.639
NC_035103.1	34720797	.	G	T	.	.	MAF_INRAE=5.263;MAF_USDA=4.098
NC_035103.1	34722266	.	T	C	.	.	MAF_INRAE=1.667
NC_035103.1	34722273	.	A	T	.	.	MAF_INRAE=1.667
NC_035103.1	34722276	.	C	T	.	.	MAF_INRAE=1.667
NC_035103.1	34722285	.	T	C	.	.	MAF_INRAE=3.333
NC_035103.1	34722294	.	C	A	.	.	MAF_INRAE=2.5
NC_035103.1	34722297	.	T	C	.	.	MAF_INRAE=1.667
NC_035103.1	34722319	.	A	G	.	.	MAF_INRAE=47.468;MAF_USDA=48.824
NC_035103.1	34722707	.	G	A	.	.	MAF_USDA=6.557
NC_035103.1	34722864	.	G	A	.	.	MAF_INRAE=3.165;MAF_USDA=4.706
NC_035103.1	34722897	.	T	G	.	.	MAF_USDA=13.115
NC_035103.1	34723054	.	C	T	.	.	MAF_USDA=5.738
NC_035103.1	34723099	.	T	G	.	.	MAF_INRAE=45.57;MAF_USDA=30.588
NC_035103.1	34723156	.	G	A	.	.	MAF_USDA=4.098
NC_035103.1	34723277	.	G	A	.	.	MAF_INRAE=44.937;MAF_USDA=30.588
NC_035103.1	34723398	.	T	C	.	.	MAF_USDA=4.098
NC_035103.1	34723413	.	C	T	.	.	MAF_INRAE=43.671;MAF_USDA=43.529
NC_035103.1	34723475	.	A	C	.	.	MAF_USDA=1.639
NC_035103.1	34723476	.	A	T	.	.	MAF_USDA=1.639
NC_035103.1	34723564	.	C	G	.	.	MAF_USDA=4.167
NC_035103.1	34723763	.	G	C	.	.	MAF_INRAE=8.333
NC_035103.1	34723947	.	C	T	.	.	MAF_USDA=4.918
NC_035103.1	34723966	.	T	A	.	.	MAF_INRAE=4.43;MAF_USDA=26.19
NC_035103.1	34724013	.	C	T	.	.	MAF_INRAE=39.241;MAF_USDA=44.118
NC_035103.1	34724111	.	C	A	.	.	MAF_INRAE=4.167;MAF_USDA=4.118
NC_035103.1	34724157	.	T	C	.	.	MAF_INRAE=5.263;MAF_USDA=5.738
NC_035103.1	34724211	.	A	G	.	.	MAF_USDA=3.333
NC_035103.1	34724374	.	A	G	.	.	MAF_USDA=11.176
NC_035103.1	34725054	.	T	C	.	.	MAF_USDA=3.279
NC_035103.1	34725074	.	T	C	.	.	MAF_USDA=1.765
NC_035103.1	34725101	.	A	T	.	.	MAF_INRAE=40.506;MAF_USDA=36.471
NC_035103.1	34725123	.	G	A	.	.	MAF_INRAE=4.167;MAF_USDA=4.118
NC_035103.1	34725160	.	C	A	.	.	MAF_INRAE=4.43;MAF_USDA=9.016
NC_035103.1	34725185	.	T	C	.	.	MAF_USDA=1.639
NC_035103.1	34725199	.	G	A	.	.	MAF_INRAE=10.127;MAF_USDA=21.765
NC_035103.1	34725229	.	G	C	.	.	MAF_USDA=3.279
NC_035103.1	34725233	.	T	A	.	.	MAF_USDA=1.639
NC_035103.1	34725315	.	C	A	.	.	MAF_INRAE=15.789;MAF_USDA=4.098
NC_035103.1	34725332	.	C	T	.	.	MAF_INRAE=37.342;MAF_USDA=1.639
NC_035103.1	34725344	.	C	T	.	.	MAF_INRAE=5.263;MAF_USDA=4.098
NC_035103.1	34725351	.	T	G	.	.	MAF_INRAE=5.833;MAF_USDA=5.294
NC_035103.1	34725396	.	T	C	.	.	MAF_USDA=2.459
NC_035103.1	34725465	.	A	G	.	.	MAF_INRAE=13.924;MAF_USDA=21.176
NC_035103.1	34725506	.	T	C	.	.	MAF_INRAE=1.667
NC_035103.1	34725509	.	C	T	.	.	MAF_USDA=1.639
NC_035103.1	34725594	.	C	T	.	.	MAF_USDA=3.279
NC_035103.1	34725608	.	G	T	.	.	MAF_USDA=1.639
NC_035103.1	34725759	.	G	A	.	.	MAF_USDA=3.279
NC_035103.1	34725763	.	T	C	.	.	MAF_USDA=1.639
NC_035103.1	34725777	.	G	C	.	.	MAF_USDA=21.765
NC_035103.1	34725896	.	T	C	.	.	MAF_USDA=5.738
NC_035103.1	34725946	.	A	T	.	.	MAF_INRAE=44.937;MAF_USDA=38.824
NC_035103.1	34725989	.	G	T	.	.	MAF_INRAE=15.789
NC_035103.1	34726081	.	G	A	.	.	MAF_USDA=13.115
NC_035103.1	34726236	.	A	G	.	.	MAF_USDA=1.639
NC_035103.1	34726265	.	T	A	.	.	MAF_INRAE=39.241;MAF_USDA=39.412
NC_035103.1	34726291	.	C	T	.	.	MAF_INRAE=1.667
NC_035103.1	34726316	.	G	T	.	.	MAF_USDA=5.738
NC_035103.1	34726348	.	T	A	.	.	MAF_INRAE=45.0;MAF_USDA=38.824
NC_035103.1	34726378	.	C	A	.	.	MAF_USDA=1.639
NC_035103.1	34726414	.	A	G	.	.	MAF_USDA=3.279
NC_035103.1	34726750	.	T	C	.	.	MAF_USDA=3.279
NC_035103.1	34726832	.	A	T	.	.	MAF_INRAE=5.833;MAF_USDA=5.294
NC_035103.1	34726893	.	G	T	.	.	MAF_USDA=2.083
NC_035103.1	34726963	.	G	A	.	.	MAF_USDA=4.098
NC_035103.1	34727028	.	T	C	.	.	MAF_USDA=4.098
NC_035103.1	34727066	.	A	C	.	.	MAF_INRAE=15.789;MAF_USDA=5.294
NC_035103.1	34727082	.	C	A	.	.	MAF_INRAE=28.947;MAF_USDA=2.083
NC_035103.1	34727083	.	T	A	.	.	MAF_USDA=2.083
NC_035103.1	34727099	.	G	T	.	.	MAF_INRAE=26.316
NC_035103.1	34727244	.	A	G	.	.	MAF_USDA=34.118
NC_035103.1	34727264	.	T	A	.	.	MAF_USDA=5.738
NC_035103.1	34727302	.	C	A	.	.	MAF_USDA=4.167
NC_035103.1	34727303	.	G	A	.	.	MAF_USDA=10.417
NC_035103.1	34728158	.	C	A	.	.	MAF_INRAE=5.833;MAF_USDA=6.25
NC_035103.1	34728471	.	C	A	.	.	MAF_INRAE=45.0
NC_035103.1	34728664	.	C	T	.	.	MAF_INRAE=4.167;MAF_USDA=2.083
NC_035103.1	34728713	.	T	C	.	.	MAF_INRAE=4.167;MAF_USDA=2.083
NC_035103.1	34728900	.	A	G	.	.	MAF_INRAE=4.167;MAF_USDA=2.083
NC_035103.1	34729337	.	A	T	.	.	MAF_INRAE=5.263;MAF_USDA=7.377
NC_035103.1	34729457	.	C	G	.	.	MAF_USDA=17.213
NC_035103.1	34729498	.	A	G	.	.	MAF_USDA=3.279
NC_035103.1	34729531	.	G	C	.	.	MAF_INRAE=15.789;MAF_USDA=38.824
NC_035103.1	34729575	.	T	A	.	.	MAF_INRAE=5.263;MAF_USDA=4.098
NC_035103.1	34729594	.	T	C	.	.	MAF_INRAE=15.789;MAF_USDA=35.294
NC_035103.1	34729616	.	C	A	.	.	MAF_INRAE=20.886;MAF_USDA=25.294
NC_035103.1	34729630	.	A	T	.	.	MAF_INRAE=15.789;MAF_USDA=36.471
NC_035103.1	34729731	.	G	A	.	.	MAF_USDA=1.639
NC_035103.1	34729772	.	A	G	.	.	MAF_INRAE=15.789;MAF_USDA=35.882
NC_035103.1	34729801	.	G	C	.	.	MAF_INRAE=15.789;MAF_USDA=35.882
NC_035103.1	34729814	.	A	T	.	.	MAF_INRAE=36.709;MAF_USDA=1.639
NC_035103.1	34729818	.	T	G	.	.	MAF_INRAE=15.789;MAF_USDA=38.235
NC_035103.1	34729823	.	T	A	.	.	MAF_INRAE=45.57;MAF_USDA=38.824
NC_035103.1	34729867	.	G	A	.	.	MAF_USDA=12.295
NC_035103.1	34729902	.	G	T	.	.	MAF_INRAE=15.789;MAF_USDA=35.882
NC_035103.1	34729915	.	C	G	.	.	MAF_INRAE=15.789;MAF_USDA=35.882
NC_035103.1	34729967	.	A	T	.	.	MAF_USDA=1.639
NC_035103.1	34729998	.	A	G	.	.	MAF_INRAE=15.789;MAF_USDA=35.882
NC_035103.1	34730141	.	T	C	.	.	MAF_INRAE=15.789;MAF_USDA=35.294
NC_035103.1	34730166	.	G	T	.	.	MAF_USDA=10.656
NC_035103.1	34730171	.	G	T	.	.	MAF_INRAE=15.789;MAF_USDA=35.294
NC_035103.1	34730190	.	T	A	.	.	MAF_INRAE=9.494;MAF_USDA=16.471
NC_035103.1	34730211	.	T	C	.	.	MAF_INRAE=21.053;MAF_USDA=10.656
NC_035103.1	34730214	.	G	T	.	.	MAF_USDA=2.459
NC_035103.1	34730252	.	A	C	.	.	MAF_INRAE=36.709;MAF_USDA=1.639
NC_035103.1	34730302	.	G	A	.	.	MAF_USDA=4.098
NC_035103.1	34730330	.	C	T	.	.	MAF_USDA=7.647
NC_035103.1	34730332	.	A	G	.	.	MAF_INRAE=15.789;MAF_USDA=38.235
NC_035103.1	34730474	.	A	G	.	.	MAF_USDA=1.639
NC_035103.1	34730495	.	T	C	.	.	MAF_INRAE=4.167;MAF_USDA=4.706
NC_035103.1	34730652	.	A	G	.	.	MAF_INRAE=41.139;MAF_USDA=9.412
NC_035103.1	34730663	.	C	T	.	.	MAF_USDA=1.639
NC_035103.1	34730786	.	A	C	.	.	MAF_USDA=2.083
NC_035103.1	34730791	.	G	A	.	.	MAF_INRAE=31.579;MAF_USDA=38.235
NC_035103.1	34730849	.	G	T	.	.	MAF_INRAE=15.789;MAF_USDA=38.235
NC_035103.1	34730992	.	C	A	.	.	MAF_USDA=1.639
NC_035103.1	34731068	.	G	A	.	.	MAF_USDA=3.279
NC_035103.1	34731071	.	C	T	.	.	MAF_INRAE=15.789;MAF_USDA=35.294
NC_035103.1	34731095	.	A	G	.	.	MAF_USDA=3.279
NC_035103.1	34731127	.	C	A	.	.	MAF_INRAE=15.789;MAF_USDA=38.235
NC_035103.1	34731155	.	A	G	.	.	MAF_USDA=8.235
NC_035103.1	34731171	.	G	A	.	.	MAF_INRAE=15.789;MAF_USDA=37.647
NC_035103.1	34731258	.	T	A	.	.	MAF_INRAE=15.789;MAF_USDA=35.882
NC_035103.1	34731276	.	A	C	.	.	MAF_INRAE=15.789;MAF_USDA=37.647
NC_035103.1	34731299	.	T	A	.	.	MAF_INRAE=15.789;MAF_USDA=38.235
NC_035103.1	34731309	.	G	C	.	.	MAF_INRAE=15.789;MAF_USDA=35.882
NC_035103.1	34731327	.	A	T	.	.	MAF_INRAE=1.667
NC_035103.1	34731341	.	C	T	.	.	MAF_INRAE=15.789
NC_035103.1	34731393	.	T	C	.	.	MAF_USDA=4.098
NC_035103.1	34731466	.	G	T	.	.	MAF_INRAE=15.789;MAF_USDA=37.647
NC_035103.1	34731478	.	T	C	.	.	MAF_INRAE=15.789;MAF_USDA=8.824
NC_035103.1	34731498	.	T	C	.	.	MAF_INRAE=15.789
NC_035103.1	34731522	.	T	G	.	.	MAF_INRAE=5.696;MAF_USDA=17.647
NC_035103.1	34731536	.	T	G	.	.	MAF_INRAE=44.304;MAF_USDA=10.0
NC_035103.1	34731539	.	T	C	.	.	MAF_USDA=3.279
NC_035103.1	34731540	.	T	C	.	.	MAF_USDA=2.083
NC_035103.1	34731546	.	G	A	.	.	MAF_USDA=4.098
NC_035103.1	34731585	.	T	G	.	.	MAF_INRAE=5.263;MAF_USDA=3.279
NC_035103.1	34731592	.	A	T	.	.	MAF_INRAE=5.833;MAF_USDA=5.882
NC_035103.1	34731656	.	T	C	.	.	MAF_USDA=2.459
NC_035103.1	34731663	.	G	T	.	.	MAF_INRAE=15.789;MAF_USDA=3.279
NC_035103.1	34731702	.	A	G	.	.	MAF_INRAE=15.789;MAF_USDA=35.294
NC_035103.1	34731709	.	A	T	.	.	MAF_INRAE=5.833;MAF_USDA=5.882
NC_035103.1	34731900	.	A	T	.	.	MAF_INRAE=15.789;MAF_USDA=2.353
NC_035103.1	34731954	.	A	G	.	.	MAF_USDA=1.639
NC_035103.1	34731958	.	T	G	.	.	MAF_INRAE=49.367;MAF_USDA=26.786
NC_035103.1	34732111	.	G	T	.	.	MAF_USDA=20.588
NC_035103.1	34732112	.	A	C	.	.	MAF_INRAE=5.063;MAF_USDA=38.824
NC_035103.1	34732195	.	C	T	.	.	MAF_INRAE=5.263;MAF_USDA=4.098
NC_035103.1	34732258	.	G	C	.	.	MAF_INRAE=1.667;MAF_USDA=12.295
NC_035103.1	34732265	.	G	A	.	.	MAF_INRAE=4.167;MAF_USDA=4.118
NC_035103.1	34732358	.	C	T	.	.	MAF_INRAE=4.167;MAF_USDA=4.118
NC_035103.1	34732393	.	C	T	.	.	MAF_USDA=1.639
NC_035103.1	34732484	.	G	A	.	.	MAF_INRAE=5.063;MAF_USDA=38.235
NC_035103.1	34732504	.	C	T	.	.	MAF_INRAE=1.667;MAF_USDA=13.115
NC_035103.1	34732527	.	C	T	.	.	MAF_INRAE=1.667;MAF_USDA=13.115
NC_035103.1	34732528	.	C	A	.	.	MAF_INRAE=1.667;MAF_USDA=13.115
NC_035103.1	34732538	.	A	T	.	.	MAF_INRAE=1.667;MAF_USDA=13.115
NC_035103.1	34732636	.	G	A	.	.	MAF_INRAE=1.667;MAF_USDA=13.115
NC_035103.1	34732658	.	A	G	.	.	MAF_INRAE=5.063;MAF_USDA=41.176
NC_035103.1	34732692	.	G	A	.	.	MAF_INRAE=5.063;MAF_USDA=41.176
NC_035103.1	34732727	.	C	T	.	.	MAF_INRAE=5.263;MAF_USDA=5.833
NC_035103.1	34732773	.	G	C	.	.	MAF_INRAE=5.063;MAF_USDA=40.476
NC_035103.1	34732941	.	G	T	.	.	MAF_INRAE=21.053;MAF_USDA=4.098
NC_035103.1	34733009	.	T	A	.	.	MAF_INRAE=21.519
NC_035103.1	34733010	.	A	C	.	.	MAF_USDA=6.557
NC_035103.1	34733039	.	G	A	.	.	MAF_INRAE=15.789;MAF_USDA=2.083
NC_035103.1	34733060	.	G	A	.	.	MAF_USDA=3.279
NC_035103.1	34733062	.	A	G	.	.	MAF_USDA=3.279
NC_035103.1	34733107	.	A	T	.	.	MAF_INRAE=45.57;MAF_USDA=30.588
NC_035103.1	34733226	.	A	C	.	.	MAF_INRAE=49.367;MAF_USDA=27.059
NC_035103.1	34733253	.	C	A	.	.	MAF_USDA=4.098
NC_035103.1	34733270	.	G	T	.	.	MAF_USDA=16.393
NC_035103.1	34733311	.	G	A	.	.	MAF_INRAE=17.722;MAF_USDA=20.0
NC_035103.1	34733393	.	T	A	.	.	MAF_USDA=14.706
NC_035103.1	34733535	.	T	C	.	.	MAF_USDA=1.639
NC_035103.1	34733564	.	G	A	.	.	MAF_INRAE=19.62;MAF_USDA=25.882
NC_035103.1	34733642	.	T	G	.	.	MAF_USDA=12.295
NC_035103.1	34734408	.	A	G	.	.	MAF_USDA=3.279
NC_035103.1	34734457	.	C	T	.	.	MAF_USDA=32.787
NC_035103.1	34734490	.	G	T	.	.	MAF_USDA=3.529
NC_035103.1	34734611	.	G	C	.	.	MAF_INRAE=41.139;MAF_USDA=25.882
NC_035103.1	34734678	.	G	A	.	.	MAF_USDA=3.529
NC_035103.1	34734685	.	G	A	.	.	MAF_USDA=4.098
NC_035103.1	34734804	.	T	A	.	.	MAF_USDA=33.607
NC_035103.1	34734850	.	T	C	.	.	MAF_USDA=4.918
NC_035103.1	34734862	.	A	T	.	.	MAF_USDA=1.639
NC_035103.1	34735027	.	C	A	.	.	MAF_USDA=7.377
NC_035103.1	34735045	.	G	A	.	.	MAF_USDA=2.459
NC_035103.1	34735046	.	C	A	.	.	MAF_USDA=2.459
NC_035103.1	34735089	.	G	T	.	.	MAF_INRAE=5.696;MAF_USDA=9.016
NC_035103.1	34735091	.	G	A	.	.	MAF_USDA=6.25
NC_035103.1	34735148	.	C	T	.	.	MAF_USDA=1.639
NC_035103.1	34735150	.	A	T	.	.	MAF_USDA=1.639
NC_035103.1	34735296	.	A	T	.	.	MAF_INRAE=1.667
NC_035103.1	34735317	.	A	T	.	.	MAF_INRAE=19.62;MAF_USDA=25.882
NC_035103.1	34735451	.	G	A	.	.	MAF_USDA=1.639
NC_035103.1	34735452	.	T	C	.	.	MAF_INRAE=44.937;MAF_USDA=11.765
NC_035103.1	34735554	.	G	T	.	.	MAF_INRAE=3.797
NC_035103.1	34735637	.	T	G	.	.	MAF_INRAE=1.667;MAF_USDA=45.082
NC_035103.1	34735676	.	G	T	.	.	MAF_USDA=4.918
NC_035103.1	34735692	.	C	T	.	.	MAF_USDA=2.5
NC_035103.1	34735699	.	G	T	.	.	MAF_USDA=1.667
NC_035103.1	34735715	.	A	C	.	.	MAF_INRAE=1.667;MAF_USDA=44.167
NC_035103.1	34735727	.	G	T	.	.	MAF_INRAE=1.667;MAF_USDA=44.167
NC_035103.1	34735735	.	C	T	.	.	MAF_INRAE=1.667;MAF_USDA=44.167
NC_035103.1	34735739	.	T	C	.	.	MAF_INRAE=1.667;MAF_USDA=41.667
NC_035103.1	34735755	.	A	G	.	.	MAF_INRAE=43.671;MAF_USDA=30.0
NC_035103.1	34735808	.	A	G	.	.	MAF_USDA=4.118
NC_035103.1	34735839	.	A	C	.	.	MAF_USDA=30.833
NC_035103.1	34735932	.	G	A	.	.	MAF_USDA=4.098
NC_035103.1	34735954	.	C	A	.	.	MAF_USDA=3.279
NC_035103.1	34736208	.	C	A	.	.	MAF_USDA=36.066
NC_035103.1	34736219	.	A	G	.	.	MAF_USDA=29.508
NC_035103.1	34736228	.	T	C	.	.	MAF_INRAE=1.667;MAF_USDA=45.902
NC_035103.1	34736397	.	G	A	.	.	MAF_USDA=39.344
NC_035103.1	34736420	.	G	T	.	.	MAF_USDA=1.639
NC_035103.1	34736427	.	G	A	.	.	MAF_INRAE=45.57;MAF_USDA=29.412
NC_035103.1	34736429	.	G	A	.	.	MAF_USDA=4.098
NC_035103.1	34736464	.	T	G	.	.	MAF_USDA=34.426
NC_035103.1	34736491	.	A	G	.	.	MAF_USDA=33.607
NC_035103.1	34736495	.	A	T	.	.	MAF_USDA=1.639
NC_035103.1	34736506	.	G	T	.	.	MAF_INRAE=1.667;MAF_USDA=45.082
NC_035103.1	34736561	.	A	T	.	.	MAF_USDA=39.583
NC_035103.1	34736562	.	A	G	.	.	MAF_USDA=39.583
NC_035103.1	34736587	.	G	A	.	.	MAF_USDA=1.639
NC_035103.1	34736679	.	C	T	.	.	MAF_USDA=4.167
NC_035103.1	34736709	.	A	T	.	.	MAF_INRAE=5.063;MAF_USDA=40.984
NC_035103.1	34736710	.	A	C	.	.	MAF_INRAE=1.667;MAF_USDA=40.984
NC_035103.1	34736879	.	A	T	.	.	MAF_INRAE=3.333;MAF_USDA=4.118
NC_035103.1	34736915	.	C	T	.	.	MAF_INRAE=9.494;MAF_USDA=8.235
NC_035103.1	34736942	.	A	T	.	.	MAF_USDA=1.639
NC_035103.1	34737143	.	G	A	.	.	MAF_INRAE=5.063;MAF_USDA=25.41
NC_035103.1	34737199	.	G	C	.	.	MAF_INRAE=15.789;MAF_USDA=50.0
NC_035103.1	34737304	.	C	T	.	.	MAF_INRAE=49.367;MAF_USDA=26.19
NC_035103.1	34737348	.	G	A	.	.	MAF_INRAE=45.57;MAF_USDA=14.706
NC_035103.1	34737426	.	G	C	.	.	MAF_USDA=4.098
NC_035103.1	34737481	.	C	A	.	.	MAF_USDA=1.639
NC_035103.1	34737488	.	G	T	.	.	MAF_INRAE=50.0;MAF_USDA=47.059
NC_035103.1	34737502	.	T	C	.	.	MAF_USDA=1.639
NC_035103.1	34737559	.	G	T	.	.	MAF_INRAE=15.789;MAF_USDA=9.836
NC_035103.1	34737751	.	T	C	.	.	MAF_USDA=19.672
NC_035103.1	34737778	.	G	A	.	.	MAF_USDA=3.279
NC_035103.1	34737805	.	G	A	.	.	MAF_USDA=12.5
NC_035103.1	34737923	.	G	A	.	.	MAF_INRAE=15.789;MAF_USDA=4.098
NC_035103.1	34737933	.	C	T	.	.	MAF_INRAE=15.789;MAF_USDA=2.083
NC_035103.1	34738001	.	C	A	.	.	MAF_USDA=2.353
NC_035103.1	34738078	.	C	T	.	.	MAF_INRAE=21.519
NC_035103.1	34738088	.	G	A	.	.	MAF_USDA=1.639
NC_035103.1	34738090	.	C	A	.	.	MAF_USDA=5.294
NC_035103.1	34738132	.	C	A	.	.	MAF_INRAE=10.526;MAF_USDA=10.588
NC_035103.1	34738183	.	G	A	.	.	MAF_USDA=4.098
NC_035103.1	34738345	.	G	T	.	.	MAF_INRAE=15.789;MAF_USDA=7.377
NC_035103.1	34738438	.	G	C	.	.	MAF_INRAE=4.43
NC_035103.1	34738457	.	A	T	.	.	MAF_INRAE=15.789;MAF_USDA=10.0
NC_035103.1	34738511	.	G	T	.	.	MAF_INRAE=5.263;MAF_USDA=11.176
NC_035103.1	34738512	.	G	C	.	.	MAF_USDA=11.765
NC_035103.1	34738515	.	G	T	.	.	MAF_INRAE=21.053;MAF_USDA=22.941
NC_035103.1	34738546	.	C	T	.	.	MAF_USDA=2.459
NC_035103.1	34738578	.	T	A	.	.	MAF_INRAE=45.0;MAF_USDA=13.043
NC_035103.1	34738610	.	C	A	.	.	MAF_INRAE=2.5;MAF_USDA=14.583
NC_035103.1	34738638	.	T	C	.	.	MAF_INRAE=21.053;MAF_USDA=11.765
NC_035103.1	34738733	.	G	A	.	.	MAF_USDA=1.639
NC_035103.1	34738762	.	G	C	.	.	MAF_INRAE=5.263
NC_035103.1	34738781	.	C	T	.	.	MAF_INRAE=21.053;MAF_USDA=12.353
NC_035103.1	34738796	.	G	A	.	.	MAF_USDA=1.639
NC_035103.1	34738809	.	C	T	.	.	MAF_INRAE=1.667
NC_035103.1	34738869	.	G	A	.	.	MAF_INRAE=1.667;MAF_USDA=11.475
NC_035103.1	34738902	.	T	C	.	.	MAF_INRAE=50.0;MAF_USDA=42.941
NC_035103.1	34738926	.	G	A	.	.	MAF_INRAE=15.789;MAF_USDA=2.459
NC_035103.1	34738943	.	G	T	.	.	MAF_INRAE=1.667;MAF_USDA=11.475
NC_035103.1	34738947	.	A	T	.	.	MAF_INRAE=1.667;MAF_USDA=10.656
NC_035103.1	34738969	.	C	A	.	.	MAF_INRAE=45.57;MAF_USDA=18.452
NC_035103.1	34738971	.	G	T	.	.	MAF_INRAE=46.667;MAF_USDA=18.452
NC_035103.1	34739098	.	A	G	.	.	MAF_INRAE=48.734;MAF_USDA=31.548
NC_035103.1	34739120	.	A	G	.	.	MAF_INRAE=21.053;MAF_USDA=10.119
NC_035103.1	34739121	.	G	T	.	.	MAF_USDA=11.31
NC_035103.1	34739151	.	C	T	.	.	MAF_USDA=17.5
NC_035103.1	34739168	.	C	T	.	.	MAF_INRAE=44.937;MAF_USDA=16.071
NC_035103.1	34739263	.	C	A	.	.	MAF_USDA=1.667
NC_035103.1	34739295	.	T	A	.	.	MAF_USDA=4.762
NC_035103.1	34739364	.	T	A	.	.	MAF_USDA=2.5
NC_035103.1	34739388	.	T	C	.	.	MAF_USDA=15.833
NC_035103.1	34739427	.	A	G	.	.	MAF_INRAE=21.053;MAF_USDA=18.75
NC_035103.1	34739490	.	C	T	.	.	MAF_USDA=1.639
NC_035103.1	34739521	.	G	T	.	.	MAF_USDA=1.639
NC_035103.1	34739582	.	A	C	.	.	MAF_USDA=2.459
NC_035103.1	34739583	.	G	A	.	.	MAF_USDA=1.639
NC_035103.1	34739646	.	A	G	.	.	MAF_USDA=1.639
NC_035103.1	34739667	.	A	G	.	.	MAF_INRAE=15.789
NC_035103.1	34739668	.	C	T	.	.	MAF_USDA=1.639
NC_035103.1	34739669	.	G	A	.	.	MAF_USDA=1.639
NC_035103.1	34739671	.	G	T	.	.	MAF_USDA=2.459
NC_035103.1	34739738	.	G	C	.	.	MAF_USDA=16.667
NC_035103.1	34739739	.	G	A	.	.	MAF_USDA=16.667
NC_035103.1	34739746	.	T	C	.	.	MAF_USDA=4.918
NC_035103.1	34739761	.	A	G	.	.	MAF_USDA=6.557
NC_035103.1	34739826	.	C	A	.	.	MAF_USDA=4.918
NC_035103.1	34739847	.	C	T	.	.	MAF_USDA=2.459
NC_035103.1	34739852	.	C	T	.	.	MAF_INRAE=15.789;MAF_USDA=4.098
NC_035103.1	34739930	.	C	T	.	.	MAF_INRAE=45.57;MAF_USDA=15.06
NC_035103.1	34739955	.	T	G	.	.	MAF_USDA=30.833
NC_035103.1	34739964	.	T	G	.	.	MAF_USDA=32.787
NC_035103.1	34740004	.	G	T	.	.	MAF_INRAE=15.789;MAF_USDA=2.083
NC_035103.1	34740015	.	C	G	.	.	MAF_INRAE=44.304;MAF_USDA=30.0
NC_035103.1	34740016	.	G	T	.	.	MAF_INRAE=45.0;MAF_USDA=30.0
NC_035103.1	34740024	.	G	C	.	.	MAF_USDA=31.148
NC_035103.1	34740033	.	C	T	.	.	MAF_INRAE=45.57;MAF_USDA=18.235
NC_035103.1	34740065	.	T	C	.	.	MAF_INRAE=15.789
NC_035103.1	34740078	.	C	T	.	.	MAF_USDA=1.639
NC_035103.1	34740114	.	G	T	.	.	MAF_USDA=5.0
NC_035103.1	34740121	.	G	T	.	.	MAF_USDA=1.667
NC_035103.1	34740125	.	A	C	.	.	MAF_USDA=1.667
NC_035103.1	34740135	.	C	T	.	.	MAF_USDA=1.667
NC_035103.1	34740142	.	A	G	.	.	MAF_USDA=10.588
NC_035103.1	34740155	.	A	T	.	.	MAF_INRAE=16.667;MAF_USDA=41.667
NC_035103.1	34740175	.	A	T	.	.	MAF_INRAE=18.354;MAF_USDA=41.667
NC_035103.1	34740198	.	G	C	.	.	MAF_INRAE=36.709;MAF_USDA=1.639
NC_035103.1	34740251	.	T	C	.	.	MAF_INRAE=49.367;MAF_USDA=28.824
NC_035103.1	34740254	.	T	A	.	.	MAF_INRAE=46.667;MAF_USDA=18.235
NC_035103.1	34740312	.	C	T	.	.	MAF_USDA=14.754
NC_035103.1	34740328	.	G	A	.	.	MAF_INRAE=15.789;MAF_USDA=8.197
NC_035103.1	34740356	.	G	C	.	.	MAF_INRAE=44.304;MAF_USDA=30.588
NC_035103.1	34740360	.	A	T	.	.	MAF_INRAE=15.789;MAF_USDA=2.083
NC_035103.1	34740361	.	T	C	.	.	MAF_USDA=11.176
NC_035103.1	34740480	.	C	T	.	.	MAF_INRAE=15.789;MAF_USDA=2.083
NC_035103.1	34740482	.	A	G	.	.	MAF_INRAE=15.789;MAF_USDA=7.377
NC_035103.1	34740499	.	T	C	.	.	MAF_INRAE=21.053;MAF_USDA=11.765
NC_035103.1	34740523	.	A	G	.	.	MAF_INRAE=1.667;MAF_USDA=10.656
NC_035103.1	34740525	.	G	A	.	.	MAF_INRAE=21.053;MAF_USDA=11.765
NC_035103.1	34740640	.	T	G	.	.	MAF_USDA=1.639
NC_035103.1	34740658	.	T	C	.	.	MAF_INRAE=15.789
NC_035103.1	34740731	.	C	A	.	.	MAF_INRAE=45.57;MAF_USDA=18.824
NC_035103.1	34740745	.	C	A	.	.	MAF_INRAE=45.57;MAF_USDA=16.393
NC_035103.1	34740771	.	T	G	.	.	MAF_INRAE=5.263
NC_035103.1	34740967	.	C	T	.	.	MAF_INRAE=31.579;MAF_USDA=6.471
NC_035103.1	34741015	.	C	A	.	.	MAF_USDA=4.098
NC_035103.1	34741036	.	T	G	.	.	MAF_INRAE=1.667;MAF_USDA=11.475
NC_035103.1	34741063	.	C	T	.	.	MAF_INRAE=1.667;MAF_USDA=9.836
NC_035103.1	34741089	.	C	A	.	.	MAF_USDA=1.639
NC_035103.1	34741090	.	A	G	.	.	MAF_USDA=1.639
NC_035103.1	34741110	.	T	C	.	.	MAF_USDA=4.098
NC_035103.1	34741113	.	A	G	.	.	MAF_INRAE=5.263;MAF_USDA=10.0
NC_035103.1	34741144	.	G	C	.	.	MAF_USDA=1.639
NC_035103.1	34741222	.	C	T	.	.	MAF_INRAE=36.842;MAF_USDA=29.412
NC_035103.1	34741304	.	G	A	.	.	MAF_INRAE=43.671;MAF_USDA=30.588
NC_035103.1	34741416	.	G	A	.	.	MAF_USDA=1.667
NC_035103.1	34741432	.	G	A	.	.	MAF_INRAE=1.667;MAF_USDA=18.644
NC_035103.1	34741459	.	G	A	.	.	MAF_USDA=5.833
NC_035103.1	34741539	.	G	A	.	.	MAF_INRAE=35.443;MAF_USDA=6.557
NC_035103.1	34741540	.	A	G	.	.	MAF_INRAE=43.333;MAF_USDA=7.377
NC_035103.1	34741544	.	A	G	.	.	MAF_INRAE=5.263;MAF_USDA=4.098
NC_035103.1	34741548	.	T	G	.	.	MAF_INRAE=35.443;MAF_USDA=8.197
NC_035103.1	34741602	.	G	A	.	.	MAF_INRAE=3.165;MAF_USDA=4.706
NC_035103.1	34741629	.	C	T	.	.	MAF_INRAE=36.842;MAF_USDA=17.647
NC_035103.1	34741694	.	C	T	.	.	MAF_USDA=3.279
NC_035103.1	34741730	.	A	T	.	.	MAF_USDA=3.529
NC_035103.1	34741772	.	A	T	.	.	MAF_INRAE=44.304;MAF_USDA=30.588
NC_035103.1	34741776	.	G	A	.	.	MAF_INRAE=5.263
NC_035103.1	34741801	.	C	T	.	.	MAF_USDA=3.279
NC_035103.1	34741818	.	A	C	.	.	MAF_USDA=22.941
NC_035103.1	34741819	.	A	C	.	.	MAF_USDA=22.941
NC_035103.1	34741821	.	A	G	.	.	MAF_USDA=3.279
NC_035103.1	34741827	.	G	A	.	.	MAF_USDA=8.197
NC_035103.1	34741846	.	G	A	.	.	MAF_USDA=1.639
NC_035103.1	34741886	.	C	G	.	.	MAF_USDA=24.706
NC_035103.1	34741901	.	G	A	.	.	MAF_USDA=2.459
NC_035103.1	34741959	.	G	C	.	.	MAF_USDA=10.588
NC_035103.1	34741968	.	G	A	.	.	MAF_INRAE=5.263
NC_035103.1	34742023	.	G	A	.	.	MAF_INRAE=48.734;MAF_USDA=28.235
NC_035103.1	34742066	.	G	T	.	.	MAF_INRAE=44.304;MAF_USDA=30.588
NC_035103.1	34742146	.	G	A	.	.	MAF_INRAE=5.696;MAF_USDA=9.836
NC_035103.1	34742167	.	G	A	.	.	MAF_INRAE=31.579;MAF_USDA=7.059
NC_035103.1	34742168	.	T	C	.	.	MAF_INRAE=45.0;MAF_USDA=25.0
NC_035103.1	34742177	.	G	T	.	.	MAF_INRAE=3.165;MAF_USDA=4.706
NC_035103.1	34742178	.	A	T	.	.	MAF_INRAE=2.5;MAF_USDA=4.706
NC_035103.1	34742341	.	A	C	.	.	MAF_INRAE=4.167
NC_035103.1	34742377	.	T	G	.	.	MAF_USDA=11.475
NC_035103.1	34742382	.	A	G	.	.	MAF_USDA=13.934
NC_035103.1	34742407	.	G	T	.	.	MAF_USDA=1.639
NC_035103.1	34742408	.	A	T	.	.	MAF_USDA=1.639
NC_035103.1	34742434	.	A	G	.	.	MAF_INRAE=4.43
NC_035103.1	34742539	.	A	G	.	.	MAF_USDA=2.459
NC_035103.1	34742554	.	G	A	.	.	MAF_USDA=1.639
NC_035103.1	34742595	.	G	A	.	.	MAF_INRAE=47.368;MAF_USDA=44.262
NC_035103.1	34742598	.	A	C	.	.	MAF_INRAE=2.5;MAF_USDA=8.197
NC_035103.1	34742609	.	A	C	.	.	MAF_INRAE=5.263
NC_035103.1	34742610	.	C	A	.	.	MAF_USDA=10.656
NC_035103.1	34742822	.	G	A	.	.	MAF_USDA=6.557
NC_035103.1	34742850	.	A	C	.	.	MAF_INRAE=4.167;MAF_USDA=2.941
NC_035103.1	34742949	.	A	C	.	.	MAF_INRAE=47.368;MAF_USDA=24.118
NC_035103.1	34742954	.	T	G	.	.	MAF_INRAE=4.167;MAF_USDA=2.941
NC_035103.1	34742977	.	T	A	.	.	MAF_INRAE=5.263;MAF_USDA=11.176
NC_035103.1	34742981	.	T	A	.	.	MAF_INRAE=15.789;MAF_USDA=4.706
NC_035103.1	34742988	.	G	A	.	.	MAF_USDA=2.083
NC_035103.1	34743031	.	T	C	.	.	MAF_INRAE=10.526
NC_035103.1	34743102	.	T	G	.	.	MAF_INRAE=47.368;MAF_USDA=27.083
NC_035103.1	34743103	.	A	C	.	.	MAF_USDA=8.333
NC_035103.1	34743139	.	G	C	.	.	MAF_USDA=17.059
NC_035103.1	34743140	.	G	A	.	.	MAF_USDA=16.471
NC_035103.1	34743141	.	C	G	.	.	MAF_USDA=48.824
NC_035103.1	34743299	.	G	C	.	.	MAF_INRAE=5.263
NC_035103.1	34743317	.	C	T	.	.	MAF_INRAE=31.579
NC_035103.1	34743394	.	C	A	.	.	MAF_USDA=22.917
NC_035103.1	34743412	.	G	A	.	.	MAF_USDA=30.435
NC_035103.1	34743413	.	A	G	.	.	MAF_USDA=28.261
NC_035103.1	34743420	.	A	G	.	.	MAF_USDA=28.261
NC_035103.1	34744297	.	C	T	.	.	MAF_INRAE=10.526;MAF_USDA=30.588
NC_035103.1	34744340	.	G	A	.	.	MAF_USDA=1.639
NC_035103.1	34744391	.	G	C	.	.	MAF_USDA=4.167
NC_035103.1	34744392	.	C	T	.	.	MAF_USDA=1.667
NC_035103.1	34744461	.	C	T	.	.	MAF_INRAE=50.0;MAF_USDA=47.647
NC_035103.1	34744480	.	A	C	.	.	MAF_INRAE=9.494;MAF_USDA=15.574
NC_035103.1	34744496	.	T	G	.	.	MAF_INRAE=1.667
NC_035103.1	34744516	.	C	T	.	.	MAF_INRAE=1.667
NC_035103.1	34744688	.	G	T	.	.	MAF_USDA=2.459
NC_035103.1	34744704	.	C	T	.	.	MAF_USDA=2.459
NC_035103.1	34744727	.	A	T	.	.	MAF_USDA=3.279
NC_035103.1	34744793	.	C	T	.	.	MAF_INRAE=36.842
NC_035103.1	34744837	.	C	G	.	.	MAF_INRAE=13.924;MAF_USDA=24.706
NC_035103.1	34745002	.	A	T	.	.	MAF_INRAE=5.263;MAF_USDA=11.765
NC_035103.1	34745003	.	T	G	.	.	MAF_USDA=4.918
NC_035103.1	34745030	.	G	T	.	.	MAF_INRAE=4.167;MAF_USDA=2.941
NC_035103.1	34745054	.	T	A	.	.	MAF_USDA=5.738
NC_035103.1	34745273	.	G	A	.	.	MAF_USDA=4.098
NC_035103.1	34745359	.	C	T	.	.	MAF_USDA=2.459
NC_035103.1	34745377	.	A	G	.	.	MAF_INRAE=31.579;MAF_USDA=17.213
NC_035103.1	34745404	.	C	A	.	.	MAF_USDA=1.639
NC_035103.1	34745494	.	G	A	.	.	MAF_INRAE=3.165;MAF_USDA=4.118
NC_035103.1	34745495	.	C	T	.	.	MAF_INRAE=2.5;MAF_USDA=4.118
NC_035103.1	34745503	.	A	T	.	.	MAF_INRAE=3.165;MAF_USDA=4.706
NC_035103.1	34745636	.	C	T	.	.	MAF_INRAE=44.304;MAF_USDA=30.588
NC_035103.1	34745639	.	A	G	.	.	MAF_USDA=4.098
NC_035103.1	34745726	.	C	A	.	.	MAF_INRAE=31.579;MAF_USDA=8.824
NC_035103.1	34745830	.	T	G	.	.	MAF_USDA=5.738
NC_035103.1	34745895	.	C	T	.	.	MAF_INRAE=15.823;MAF_USDA=34.706
NC_035103.1	34745911	.	G	T	.	.	MAF_INRAE=5.263
NC_035103.1	34745920	.	G	C	.	.	MAF_INRAE=5.696;MAF_USDA=9.836
NC_035103.1	34745977	.	C	T	.	.	MAF_USDA=1.639
NC_035103.1	34746061	.	C	T	.	.	MAF_USDA=7.377
NC_035103.1	34746067	.	C	A	.	.	MAF_INRAE=39.241;MAF_USDA=15.294
NC_035103.1	34746173	.	T	G	.	.	MAF_USDA=15.574
NC_035103.1	34746206	.	T	C	.	.	MAF_INRAE=1.667
NC_035103.1	34746307	.	C	A	.	.	MAF_INRAE=1.667
NC_035103.1	34746308	.	G	A	.	.	MAF_USDA=2.459
NC_035103.1	34746314	.	A	C	.	.	MAF_INRAE=1.667
NC_035103.1	34746315	.	C	G	.	.	MAF_INRAE=1.667
NC_035103.1	34746322	.	A	G	.	.	MAF_INRAE=1.667
NC_035103.1	34746398	.	A	G	.	.	MAF_INRAE=43.671;MAF_USDA=30.588
NC_035103.1	34746436	.	A	C	.	.	MAF_INRAE=44.304;MAF_USDA=30.588
NC_035103.1	34746534	.	C	A	.	.	MAF_INRAE=44.937;MAF_USDA=30.588
NC_035103.1	34746540	.	A	T	.	.	MAF_INRAE=5.263;MAF_USDA=4.098
NC_035103.1	34746574	.	A	C	.	.	MAF_INRAE=5.263;MAF_USDA=11.765
NC_035103.1	34746684	.	A	G	.	.	MAF_INRAE=13.291;MAF_USDA=13.529
NC_035103.1	34746788	.	A	C	.	.	MAF_USDA=2.459
NC_035103.1	34746801	.	A	T	.	.	MAF_INRAE=45.57;MAF_USDA=25.0
NC_035103.1	34746834	.	C	T	.	.	MAF_USDA=1.639
NC_035103.1	34746839	.	A	C	.	.	MAF_INRAE=36.076;MAF_USDA=2.941
NC_035103.1	34746848	.	T	A	.	.	MAF_USDA=1.639
NC_035103.1	34746854	.	G	T	.	.	MAF_INRAE=5.263;MAF_USDA=9.016
NC_035103.1	34746932	.	G	A	.	.	MAF_USDA=9.016
NC_035103.1	34746956	.	G	A	.	.	MAF_USDA=2.083
NC_035103.1	34746970	.	T	C	.	.	MAF_USDA=8.333
NC_035103.1	34747259	.	T	C	.	.	MAF_USDA=22.917
NC_035103.1	34747280	.	T	C	.	.	MAF_USDA=3.279
NC_035103.1	34747281	.	A	G	.	.	MAF_USDA=4.918
NC_035103.1	34747376	.	A	G	.	.	MAF_USDA=1.639
NC_035103.1	34747568	.	C	T	.	.	MAF_INRAE=5.263;MAF_USDA=7.059
NC_035103.1	34747638	.	A	G	.	.	MAF_INRAE=1.667;MAF_USDA=48.361
NC_035103.1	34747655	.	T	A	.	.	MAF_INRAE=5.263;MAF_USDA=9.016
NC_035103.1	34747735	.	C	G	.	.	MAF_INRAE=43.038;MAF_USDA=30.588
NC_035103.1	34747834	.	T	C	.	.	MAF_INRAE=44.937;MAF_USDA=30.588
NC_035103.1	34747848	.	C	T	.	.	MAF_INRAE=44.304;MAF_USDA=30.588
NC_035103.1	34747894	.	T	C	.	.	MAF_INRAE=44.304;MAF_USDA=30.588
NC_035103.1	34747933	.	G	T	.	.	MAF_USDA=1.639
NC_035103.1	34748013	.	G	T	.	.	MAF_USDA=3.279
NC_035103.1	34748015	.	C	T	.	.	MAF_INRAE=40.506;MAF_USDA=17.647
NC_035103.1	34748018	.	G	T	.	.	MAF_INRAE=44.304;MAF_USDA=30.588
NC_035103.1	34748022	.	C	T	.	.	MAF_USDA=1.639
NC_035103.1	34748030	.	T	C	.	.	MAF_INRAE=44.937;MAF_USDA=30.588
NC_035103.1	34748068	.	T	A	.	.	MAF_USDA=1.639
NC_035103.1	34748070	.	G	A	.	.	MAF_INRAE=44.304;MAF_USDA=30.588
NC_035103.1	34748091	.	T	A	.	.	MAF_INRAE=44.304;MAF_USDA=30.588
NC_035103.1	34748198	.	C	T	.	.	MAF_USDA=11.905
NC_035103.1	34748273	.	C	T	.	.	MAF_USDA=2.459
NC_035103.1	34748278	.	T	C	.	.	MAF_USDA=1.639
NC_035103.1	34748320	.	G	A	.	.	MAF_USDA=6.557
NC_035103.1	34748522	.	G	A	.	.	MAF_USDA=9.836
NC_035103.1	34748538	.	A	C	.	.	MAF_INRAE=1.667
NC_035103.1	34748541	.	G	A	.	.	MAF_INRAE=40.506;MAF_USDA=5.294
NC_035103.1	34748543	.	C	T	.	.	MAF_INRAE=1.667
NC_035103.1	34748557	.	T	G	.	.	MAF_INRAE=45.57;MAF_USDA=43.529
NC_035103.1	34748592	.	C	A	.	.	MAF_USDA=4.918
NC_035103.1	34748650	.	A	T	.	.	MAF_INRAE=4.43
NC_035103.1	34748651	.	T	C	.	.	MAF_INRAE=4.167;MAF_USDA=7.377
NC_035103.1	34748653	.	T	G	.	.	MAF_INRAE=4.167;MAF_USDA=7.377
NC_035103.1	34748719	.	T	C	.	.	MAF_USDA=9.836
NC_035103.1	34748807	.	CTCTA	CTCTG	.	.	MAF_USDA=4.167
NC_035103.1	34748811	.	A	G	.	.	MAF_INRAE=1.667;MAF_USDA=40.984
NC_035103.1	34748905	.	T	G	.	.	MAF_USDA=1.667
NC_035103.1	34748961	.	G	A	.	.	MAF_INRAE=15.789;MAF_USDA=45.833
NC_035103.1	34749042	.	T	C	.	.	MAF_INRAE=5.263;MAF_USDA=4.167
NC_035103.1	34749089	.	T	C	.	.	MAF_INRAE=5.263
NC_035103.1	34749096	.	C	T	.	.	MAF_INRAE=36.842;MAF_USDA=8.929
NC_035103.1	34749211	.	C	T	.	.	MAF_INRAE=45.57;MAF_USDA=41.765
NC_035103.1	34749218	.	A	G	.	.	MAF_INRAE=44.304;MAF_USDA=11.765
NC_035103.1	34749422	.	A	C	.	.	MAF_INRAE=5.263
NC_035103.1	34749433	.	G	T	.	.	MAF_INRAE=5.263;MAF_USDA=1.639
NC_035103.1	34749444	.	G	T	.	.	MAF_INRAE=46.835;MAF_USDA=48.235
NC_035103.1	34749461	.	A	G	.	.	MAF_INRAE=47.468;MAF_USDA=47.647
NC_035103.1	34749462	.	G	A	.	.	MAF_USDA=1.639
NC_035103.1	34749471	.	G	A	.	.	MAF_INRAE=48.734;MAF_USDA=49.412
NC_035103.1	34749472	.	T	C	.	.	MAF_INRAE=44.167;MAF_USDA=45.294
NC_035103.1	34749524	.	T	G	.	.	MAF_USDA=22.131
NC_035103.1	34749525	.	G	T	.	.	MAF_USDA=22.131
NC_035103.1	34749557	.	C	T	.	.	MAF_INRAE=1.667
NC_035103.1	34749593	.	T	A	.	.	MAF_USDA=1.639
NC_035103.1	34749617	.	C	A	.	.	MAF_INRAE=8.861;MAF_USDA=11.765
NC_035103.1	34749669	.	A	G	.	.	MAF_INRAE=4.43;MAF_USDA=12.353
NC_035103.1	34749682	.	T	C	.	.	MAF_INRAE=43.671;MAF_USDA=49.412
NC_035103.1	34749686	.	T	C	.	.	MAF_INRAE=36.709;MAF_USDA=10.656
NC_035103.1	34749790	.	A	T,C	.	.	MAF_INRAE=15.789
NC_035103.1	34749939	.	T	A	.	.	MAF_INRAE=41.772;MAF_USDA=12.295
NC_035103.1	34749940	.	C	A	.	.	MAF_INRAE=44.304;MAF_USDA=31.148
NC_035103.1	34750008	.	T	A	.	.	MAF_INRAE=41.139;MAF_USDA=12.295
NC_035103.1	34750036	.	C	T	.	.	MAF_INRAE=1.667;MAF_USDA=4.098
NC_035103.1	34750063	.	G	A	.	.	MAF_INRAE=40.506;MAF_USDA=12.295
NC_035103.1	34750089	.	T	C	.	.	MAF_USDA=1.639
NC_035103.1	34750116	.	A	G	.	.	MAF_INRAE=43.671;MAF_USDA=48.235
NC_035103.1	34750152	.	G	T	.	.	MAF_INRAE=48.734;MAF_USDA=31.765
NC_035103.1	34750185	.	C	A	.	.	MAF_INRAE=48.101;MAF_USDA=35.882
NC_035103.1	34750196	.	G	A	.	.	MAF_INRAE=43.671;MAF_USDA=49.412
NC_035103.1	34750318	.	A	T	.	.	MAF_INRAE=15.789;MAF_USDA=2.083
NC_035103.1	34750342	.	A	C	.	.	MAF_USDA=13.115
NC_035103.1	34750414	.	T	C	.	.	MAF_USDA=1.639
NC_035103.1	34750417	.	C	T	.	.	MAF_INRAE=4.43;MAF_USDA=10.0
NC_035103.1	34750419	.	T	G	.	.	MAF_USDA=2.459
NC_035103.1	34750443	.	A	C	.	.	MAF_INRAE=5.263;MAF_USDA=3.279
NC_035103.1	34750507	.	C	A	.	.	MAF_INRAE=4.43;MAF_USDA=10.0
NC_035103.1	34750523	.	T	C	.	.	MAF_USDA=1.639
NC_035103.1	34750527	.	G	A	.	.	MAF_INRAE=41.139;MAF_USDA=13.115
NC_035103.1	34750530	.	A	G	.	.	MAF_INRAE=43.671;MAF_USDA=48.824
NC_035103.1	34750612	.	T	A	.	.	MAF_INRAE=1.667
NC_035103.1	34750740	.	A	C	.	.	MAF_INRAE=41.139
NC_035103.1	34750741	.	A	G	.	.	MAF_INRAE=49.167
NC_035103.1	34750745	.	A	C	.	.	MAF_INRAE=49.167;MAF_USDA=5.085
NC_035103.1	34750784	.	G	A	.	.	MAF_USDA=2.459
NC_035103.1	34750793	.	C	T	.	.	MAF_INRAE=43.671;MAF_USDA=49.412
NC_035103.1	34750926	.	C	T	.	.	MAF_INRAE=48.101;MAF_USDA=35.882
NC_035103.1	34751031	.	C	A	.	.	MAF_USDA=1.639
NC_035103.1	34751061	.	A	C	.	.	MAF_USDA=1.639
NC_035103.1	34751089	.	C	A	.	.	MAF_INRAE=5.263;MAF_USDA=4.918
NC_035103.1	34751090	.	A	C	.	.	MAF_USDA=4.918
NC_035103.1	34751095	.	T	C	.	.	MAF_INRAE=44.304;MAF_USDA=50.0
NC_035103.1	34751098	.	A	G	.	.	MAF_INRAE=48.333;MAF_USDA=48.824
NC_035103.1	34751104	.	C	T	.	.	MAF_INRAE=44.304;MAF_USDA=49.412
NC_035103.1	34751108	.	A	G	.	.	MAF_INRAE=48.333;MAF_USDA=48.824
NC_035103.1	34751123	.	T	G	.	.	MAF_USDA=1.639
NC_035103.1	34751180	.	A	C	.	.	MAF_INRAE=15.789;MAF_USDA=3.279
NC_035103.1	34751187	.	C	A	.	.	MAF_INRAE=41.139;MAF_USDA=10.656
NC_035103.1	34751245	.	G	T	.	.	MAF_INRAE=5.696;MAF_USDA=18.824
NC_035103.1	34751317	.	G	A	.	.	MAF_INRAE=41.772;MAF_USDA=26.23
NC_035103.1	34751328	.	A	G	.	.	MAF_INRAE=3.797
NC_035103.1	34751417	.	C	T	.	.	MAF_USDA=1.639
NC_035103.1	34751445	.	T	C	.	.	MAF_USDA=3.279
NC_035103.1	34751522	.	G	A	.	.	MAF_INRAE=43.671;MAF_USDA=40.0
NC_035103.1	34751533	.	T	A	.	.	MAF_INRAE=44.937;MAF_USDA=48.235
NC_035103.1	34751604	.	T	G	.	.	MAF_USDA=8.197
NC_035103.1	34751605	.	C	T	.	.	MAF_USDA=8.197
NC_035103.1	34751610	.	C	G	.	.	MAF_INRAE=8.228;MAF_USDA=46.471
NC_035103.1	34751616	.	G	A	.	.	MAF_INRAE=5.263;MAF_USDA=10.0
NC_035103.1	34751708	.	G	T	.	.	MAF_USDA=2.459
NC_035103.1	34751763	.	A	C	.	.	MAF_INRAE=48.101;MAF_USDA=31.765
NC_035103.1	34751827	.	A	T	.	.	MAF_INRAE=41.139;MAF_USDA=28.689
NC_035103.1	34751904	.	A	C	.	.	MAF_INRAE=4.167;MAF_USDA=2.353
NC_035103.1	34751919	.	A	G	.	.	MAF_INRAE=42.5;MAF_USDA=48.235
NC_035103.1	34751934	.	C	A	.	.	MAF_USDA=2.459
NC_035103.1	34751942	.	T	A	.	.	MAF_INRAE=1.667
NC_035103.1	34751973	.	G	A	.	.	MAF_INRAE=3.165;MAF_USDA=5.294
NC_035103.1	34752238	.	A	G	.	.	MAF_INRAE=3.165;MAF_USDA=10.588
NC_035103.1	34752261	.	C	A	.	.	MAF_USDA=4.918
NC_035103.1	34752262	.	G	A	.	.	MAF_USDA=1.639
NC_035103.1	34752264	.	T	C	.	.	MAF_INRAE=3.165;MAF_USDA=10.588
NC_035103.1	34752281	.	C	T	.	.	MAF_USDA=2.459
NC_035103.1	34752282	.	A	T	.	.	MAF_USDA=2.459
NC_035103.1	34752337	.	C	T	.	.	MAF_INRAE=3.165;MAF_USDA=9.412
NC_035103.1	34752361	.	A	T	.	.	MAF_INRAE=5.263
NC_035103.1	34752407	.	C	T	.	.	MAF_USDA=9.836
NC_035103.1	34752443	.	C	T	.	.	MAF_USDA=3.279
NC_035103.1	34752515	.	C	T	.	.	MAF_USDA=3.39
NC_035103.1	34752566	.	G	C	.	.	MAF_USDA=2.542
NC_035103.1	34752568	.	C	A	.	.	MAF_USDA=20.833
NC_035103.1	34753186	.	A	G	.	.	MAF_INRAE=10.0
NC_035103.1	34753189	.	G	A	.	.	MAF_USDA=16.393
NC_035103.1	34753216	.	A	T	.	.	MAF_INRAE=3.333
NC_035103.1	34753218	.	C	A	.	.	MAF_INRAE=12.5
NC_035103.1	34753219	.	C	T	.	.	MAF_INRAE=11.667
NC_035103.1	34753230	.	G	A	.	.	MAF_USDA=16.393
NC_035103.1	34753232	.	C	T	.	.	MAF_INRAE=4.167
NC_035103.1	34753233	.	A	G	.	.	MAF_INRAE=12.5
NC_035103.1	34753253	.	C	T	.	.	MAF_INRAE=10.0
NC_035103.1	34753267	.	C	T	.	.	MAF_USDA=14.754
NC_035103.1	34753309	.	A	T	.	.	MAF_INRAE=2.5;MAF_USDA=8.824
NC_035103.1	34753337	.	C	T	.	.	MAF_INRAE=34.211;MAF_USDA=4.118
NC_035103.1	34753407	.	G	A	.	.	MAF_INRAE=2.5
NC_035103.1	34753422	.	T	A,G	.	.	MAF_INRAE=4.167;MAF_USDA=27.049
NC_035103.1	34753486	.	C	T	.	.	MAF_INRAE=3.333
NC_035103.1	34753490	.	G	A	.	.	MAF_USDA=9.016
NC_035103.1	34753502	.	C	T	.	.	MAF_INRAE=2.5;MAF_USDA=10.656
NC_035103.1	34753510	.	C	T	.	.	MAF_INRAE=10.833;MAF_USDA=25.0
NC_035103.1	34753511	.	A	G	.	.	MAF_INRAE=7.5
NC_035103.1	34753527	.	G	A	.	.	MAF_INRAE=2.5;MAF_USDA=13.115
NC_035103.1	34753528	.	C	A	.	.	MAF_INRAE=2.5;MAF_USDA=13.934
NC_035103.1	34753541	.	C	T	.	.	MAF_INRAE=5.0
NC_035103.1	34753552	.	G	A	.	.	MAF_USDA=6.557
NC_035103.1	34753563	.	G	A	.	.	MAF_INRAE=3.333
NC_035103.1	34753565	.	G	A	.	.	MAF_INRAE=1.667
NC_035103.1	34753577	.	C	T	.	.	MAF_INRAE=3.333
NC_035103.1	34753578	.	G	A	.	.	MAF_INRAE=5.833
NC_035103.1	34753583	.	G	A	.	.	MAF_INRAE=3.333
NC_035103.1	34753584	.	C	T	.	.	MAF_INRAE=2.532;MAF_USDA=8.824
NC_035103.1	34753636	.	A	G	.	.	MAF_INRAE=2.5
NC_035103.1	34753656	.	G	T	.	.	MAF_INRAE=42.5;MAF_USDA=30.588
NC_035103.1	34753696	.	C	T	.	.	MAF_USDA=1.639
NC_035103.1	34753698	.	T	C	.	.	MAF_INRAE=4.43;MAF_USDA=28.824
NC_035103.1	34753749	.	C	T	.	.	MAF_USDA=14.754
NC_035103.1	34753791	.	A	T	.	.	MAF_USDA=2.083
NC_035103.1	34753797	.	G	C	.	.	MAF_USDA=2.083
NC_035103.1	34753842	.	G	A	.	.	MAF_INRAE=41.139
NC_035103.1	34753872	.	G	C	.	.	MAF_USDA=4.918
NC_035103.1	34753971	.	T	G	.	.	MAF_USDA=7.377
NC_035103.1	34754020	.	G	A	.	.	MAF_USDA=4.167
NC_035103.1	34754051	.	T	G	.	.	MAF_INRAE=5.263;MAF_USDA=14.881
NC_035103.1	34754121	.	G	T	.	.	MAF_INRAE=3.165;MAF_USDA=5.294
NC_035103.1	34754127	.	G	A	.	.	MAF_INRAE=3.165;MAF_USDA=5.294
NC_035103.1	34754142	.	C	T	.	.	MAF_USDA=1.639
NC_035103.1	34754143	.	G	A	.	.	MAF_INRAE=31.579;MAF_USDA=3.279
NC_035103.1	34754164	.	G	A	.	.	MAF_INRAE=15.789;MAF_USDA=2.459
NC_035103.1	34754242	.	T	A	.	.	MAF_INRAE=3.165;MAF_USDA=12.5
NC_035103.1	34754244	.	G	T	.	.	MAF_USDA=12.5
NC_035103.1	34754266	.	C	T	.	.	MAF_INRAE=21.519
NC_035103.1	34754313	.	T	G	.	.	MAF_INRAE=3.165;MAF_USDA=16.667
NC_035103.1	34754372	.	T	C	.	.	MAF_INRAE=50.0;MAF_USDA=44.706
NC_035103.1	34754399	.	G	T	.	.	MAF_USDA=5.738
NC_035103.1	34754421	.	A	C	.	.	MAF_INRAE=48.734;MAF_USDA=31.765
NC_035103.1	34754444	.	C	T	.	.	MAF_USDA=1.639
NC_035103.1	34754509	.	G	T	.	.	MAF_INRAE=4.167
NC_035103.1	34754590	.	G	T	.	.	MAF_INRAE=3.165;MAF_USDA=14.706
NC_035103.1	34754659	.	T	G	.	.	MAF_INRAE=3.165;MAF_USDA=12.941
NC_035103.1	34754718	.	A	T	.	.	MAF_USDA=4.918
NC_035103.1	34754789	.	G	A	.	.	MAF_INRAE=1.667;MAF_USDA=10.656
NC_035103.1	34754790	.	A	T	.	.	MAF_INRAE=1.667;MAF_USDA=10.656
NC_035103.1	34754798	.	G	T	.	.	MAF_INRAE=36.709;MAF_USDA=6.557
NC_035103.1	34754824	.	G	T	.	.	MAF_USDA=28.689
NC_035103.1	34754896	.	G	A	.	.	MAF_INRAE=5.263;MAF_USDA=10.0
NC_035103.1	34754950	.	G	A	.	.	MAF_INRAE=1.667;MAF_USDA=15.574
NC_035103.1	34754985	.	C	T	.	.	MAF_INRAE=3.165;MAF_USDA=14.706
NC_035103.1	34754986	.	T	G	.	.	MAF_INRAE=2.5;MAF_USDA=15.294
NC_035103.1	34755009	.	C	T	.	.	MAF_INRAE=46.203;MAF_USDA=20.0
NC_035103.1	34755058	.	T	G	.	.	MAF_INRAE=3.165;MAF_USDA=15.882
NC_035103.1	34755076	.	C	A	.	.	MAF_INRAE=1.667;MAF_USDA=18.033
NC_035103.1	34755098	.	A	C	.	.	MAF_INRAE=3.165;MAF_USDA=14.118
NC_035103.1	34755099	.	G	T	.	.	MAF_USDA=18.852
NC_035103.1	34755114	.	C	T	.	.	MAF_USDA=18.852
NC_035103.1	34755150	.	C	A	.	.	MAF_USDA=2.083
NC_035103.1	34755286	.	T	G	.	.	MAF_INRAE=3.165;MAF_USDA=15.882
NC_035103.1	34755299	.	C	A	.	.	MAF_USDA=1.639
NC_035103.1	34755478	.	C	T	.	.	MAF_INRAE=4.43;MAF_USDA=29.167
NC_035103.1	34755523	.	C	T	.	.	MAF_INRAE=41.772;MAF_USDA=17.059
NC_035103.1	34755736	.	A	C	.	.	MAF_USDA=41.667
NC_035103.1	34755785	.	C	T	.	.	MAF_USDA=13.115
NC_035103.1	34755936	.	C	T	.	.	MAF_INRAE=2.532
NC_035103.1	34755955	.	G	A	.	.	MAF_INRAE=5.263
NC_035103.1	34756190	.	T	C	.	.	MAF_INRAE=45.57;MAF_USDA=47.059
NC_035103.1	34756218	.	A	C	.	.	MAF_INRAE=31.579;MAF_USDA=4.098
NC_035103.1	34756260	.	A	T	.	.	MAF_INRAE=5.263;MAF_USDA=6.557
NC_035103.1	34756347	.	A	C	.	.	MAF_INRAE=1.667;MAF_USDA=45.082
NC_035103.1	34756367	.	C	A	.	.	MAF_INRAE=3.165;MAF_USDA=8.824
NC_035103.1	34756435	.	G	A	.	.	MAF_INRAE=36.709;MAF_USDA=6.557
NC_035103.1	34756496	.	G	T	.	.	MAF_INRAE=4.167;MAF_USDA=1.639
NC_035103.1	34756529	.	G	A	.	.	MAF_INRAE=4.167;MAF_USDA=1.639
NC_035103.1	34756545	.	G	T	.	.	MAF_USDA=5.738
NC_035103.1	34756637	.	G	A	.	.	MAF_INRAE=50.0
NC_035103.1	34756648	.	C	G	.	.	MAF_INRAE=1.667;MAF_USDA=8.197
NC_035103.1	34756727	.	G	T	.	.	MAF_INRAE=4.167;MAF_USDA=2.353
NC_035103.1	34756787	.	A	C	.	.	MAF_USDA=7.377
NC_035103.1	34756887	.	C	T	.	.	MAF_USDA=5.738
NC_035103.1	34756926	.	T	G	.	.	MAF_INRAE=44.304;MAF_USDA=20.588
NC_035103.1	34757061	.	C	T	.	.	MAF_INRAE=5.263;MAF_USDA=3.279
NC_035103.1	34757066	.	G	T	.	.	MAF_USDA=3.279
NC_035103.1	34757081	.	T	A	.	.	MAF_USDA=4.098
NC_035103.1	34757152	.	T	G	.	.	MAF_USDA=11.475
NC_035103.1	34757189	.	T	G	.	.	MAF_USDA=27.049
NC_035103.1	34757323	.	C	T	.	.	MAF_INRAE=42.405;MAF_USDA=38.235
NC_035103.1	34757376	.	T	C	.	.	MAF_USDA=2.459
NC_035103.1	34757406	.	G	T	.	.	MAF_INRAE=41.772;MAF_USDA=35.294
NC_035103.1	34757454	.	G	C	.	.	MAF_INRAE=7.595;MAF_USDA=7.059
NC_035103.1	34757518	.	A	T	.	.	MAF_USDA=2.459
NC_035103.1	34757584	.	G	A	.	.	MAF_USDA=1.639
NC_035103.1	34757644	.	A	G	.	.	MAF_INRAE=41.772;MAF_USDA=48.824
NC_035103.1	34757947	.	T	A	.	.	MAF_USDA=5.738
NC_035103.1	34758138	.	C	T	.	.	MAF_USDA=4.918
NC_035103.1	34758184	.	T	C	.	.	MAF_USDA=13.115
NC_035103.1	34758338	.	T	A	.	.	MAF_INRAE=43.671;MAF_USDA=32.353
NC_035103.1	34758350	.	T	G	.	.	MAF_USDA=4.167
NC_035103.1	34758351	.	C	T	.	.	MAF_INRAE=43.671;MAF_USDA=29.167
NC_035103.1	34758817	.	G	T	.	.	MAF_USDA=1.639
NC_035103.1	34759158	.	T	G	.	.	MAF_INRAE=1.667
NC_035103.1	34759341	.	G	C	.	.	MAF_INRAE=1.667
NC_035103.1	34759345	.	G	A	.	.	MAF_USDA=1.639
NC_035103.1	34759467	.	G	T	.	.	MAF_USDA=17.213
NC_035103.1	34759607	.	C	A	.	.	MAF_USDA=4.098
NC_035103.1	34759730	.	T	C	.	.	MAF_USDA=18.852
NC_035103.1	34759976	.	G	A	.	.	MAF_INRAE=1.667
NC_035103.1	34760000	.	G	A	.	.	MAF_INRAE=47.468;MAF_USDA=35.882
NC_035103.1	34760075	.	A	G	.	.	MAF_USDA=1.639
NC_035103.1	34760156	.	A	T	.	.	MAF_USDA=38.136
NC_035103.1	34760179	.	C	T	.	.	MAF_INRAE=15.789;MAF_USDA=18.033
NC_035103.1	34760324	.	A	T	.	.	MAF_USDA=17.059
NC_035103.1	34760325	.	A	T	.	.	MAF_INRAE=10.833;MAF_USDA=31.176
NC_035103.1	34760326	.	A	T	.	.	MAF_INRAE=43.333;MAF_USDA=46.471
NC_035103.1	34760327	.	A	T	.	.	MAF_INRAE=43.333;MAF_USDA=46.471
NC_035103.1	34760328	.	T	A	.	.	MAF_INRAE=45.0;MAF_USDA=9.836
NC_035103.1	34760329	.	T	G	.	.	MAF_USDA=8.197
NC_035103.1	34760330	.	A	T	.	.	MAF_USDA=19.672
NC_035103.1	34760346	.	A	G	.	.	MAF_INRAE=5.263;MAF_USDA=4.098
NC_035103.1	34760380	.	A	C	.	.	MAF_USDA=2.459
NC_035103.1	34760393	.	T	G	.	.	MAF_INRAE=15.789;MAF_USDA=4.706
NC_035103.1	34760708	.	C	A	.	.	MAF_USDA=35.417
NC_035103.1	34760709	.	A	T	.	.	MAF_USDA=35.417
NC_035103.1	34760955	.	G	A	.	.	MAF_USDA=4.167
NC_035103.1	34760999	.	T	C	.	.	MAF_INRAE=5.263;MAF_USDA=9.836
NC_035103.1	34761002	.	T	G	.	.	MAF_USDA=1.639
NC_035103.1	34761080	.	A	C	.	.	MAF_USDA=3.448
NC_035103.1	34761092	.	C	T	.	.	MAF_INRAE=31.013;MAF_USDA=50.0
NC_035103.1	34761110	.	C	G	.	.	MAF_INRAE=7.5;MAF_USDA=4.167
NC_035103.1	34761126	.	G	T	.	.	MAF_USDA=1.639
NC_035103.1	34761184	.	G	T	.	.	MAF_USDA=2.5
NC_035103.1	34761277	.	C	T	.	.	MAF_INRAE=21.053;MAF_USDA=29.167
NC_035103.1	34761423	.	A	T	.	.	MAF_USDA=3.279
NC_035103.1	34761480	.	T	A	.	.	MAF_INRAE=47.368;MAF_USDA=44.706
NC_035103.1	34761909	.	G	C	.	.	MAF_USDA=13.529
NC_035103.1	34761917	.	G	A	.	.	MAF_USDA=4.118
NC_035103.1	34761940	.	C	A	.	.	MAF_USDA=2.459
NC_035103.1	34761946	.	G	A	.	.	MAF_USDA=5.952
NC_035103.1	34761969	.	C	A	.	.	MAF_USDA=4.098
NC_035103.1	34762069	.	C	T	.	.	MAF_INRAE=19.62;MAF_USDA=42.857
NC_035103.1	34762127	.	A	C	.	.	MAF_INRAE=13.291;MAF_USDA=14.286
NC_035103.1	34762174	.	C	A	.	.	MAF_USDA=5.738
NC_035103.1	34762247	.	A	T	.	.	MAF_INRAE=1.667;MAF_USDA=12.353
NC_035103.1	34762352	.	A	T	.	.	MAF_INRAE=22.152;MAF_USDA=46.471
NC_035103.1	34762365	.	T	G	.	.	MAF_INRAE=2.532;MAF_USDA=4.098
NC_035103.1	34762413	.	G	T	.	.	MAF_INRAE=4.43;MAF_USDA=11.176
NC_035103.1	34762463	.	T	C	.	.	MAF_USDA=4.918
NC_035103.1	34762588	.	A	T	.	.	MAF_USDA=1.639
NC_035103.1	34762627	.	G	A	.	.	MAF_USDA=4.918
NC_035103.1	34762649	.	T	A	.	.	MAF_USDA=4.098
NC_035103.1	34762815	.	G	A	.	.	MAF_INRAE=1.667
NC_035103.1	34762840	.	C	G	.	.	MAF_USDA=1.639
NC_035103.1	34762856	.	A	G	.	.	MAF_USDA=1.639
NC_035103.1	34762875	.	T	G	.	.	MAF_INRAE=8.861;MAF_USDA=10.0
NC_035103.1	34763164	.	C	T	.	.	MAF_USDA=14.583
NC_035103.1	34763309	.	C	T	.	.	MAF_USDA=3.279
NC_035103.1	34763351	.	G	A	.	.	MAF_INRAE=13.291;MAF_USDA=28.571
NC_035103.1	34763354	.	G	T	.	.	MAF_USDA=2.5
NC_035103.1	34763405	.	G	A	.	.	MAF_INRAE=1.667;MAF_USDA=14.583
NC_035103.1	34763418	.	T	G	.	.	MAF_INRAE=5.263;MAF_USDA=6.78
NC_035103.1	34763544	.	G	A	.	.	MAF_USDA=2.5
NC_035103.1	34763579	.	G	T	.	.	MAF_USDA=4.167
NC_035103.1	34763580	.	A	C	.	.	MAF_USDA=4.167
NC_035103.1	34763661	.	A	C	.	.	MAF_USDA=2.5
NC_035103.1	34763905	.	T	C	.	.	MAF_USDA=21.429
NC_035103.1	34763953	.	A	C	.	.	MAF_USDA=18.75
NC_035103.1	34764168	.	C	T	.	.	MAF_USDA=8.197
NC_035103.1	34764207	.	C	T	.	.	MAF_USDA=2.459
NC_035103.1	34764224	.	C	T	.	.	MAF_USDA=27.083
NC_035103.1	34764361	.	C	A	.	.	MAF_INRAE=46.203;MAF_USDA=21.765
NC_035103.1	34764375	.	A	T	.	.	MAF_USDA=1.639
NC_035103.1	34764425	.	C	A	.	.	MAF_INRAE=5.263;MAF_USDA=3.279
NC_035103.1	34764470	.	C	A	.	.	MAF_INRAE=13.924;MAF_USDA=27.647
NC_035103.1	34764558	.	G	T	.	.	MAF_INRAE=13.924;MAF_USDA=27.647
NC_035103.1	34764672	.	G	A	.	.	MAF_USDA=2.459
NC_035103.1	34764731	.	G	A	.	.	MAF_USDA=1.639
NC_035103.1	34764848	.	G	A	.	.	MAF_USDA=39.583
NC_035103.1	34765123	.	A	C	.	.	MAF_USDA=3.279
NC_035103.1	34765137	.	C	A	.	.	MAF_USDA=4.167
NC_035103.1	34765140	.	T	C	.	.	MAF_INRAE=46.203;MAF_USDA=34.706
NC_035103.1	34765317	.	C	T	.	.	MAF_INRAE=5.263;MAF_USDA=9.836
NC_035103.1	34765399	.	A	T	.	.	MAF_INRAE=5.263;MAF_USDA=6.557
NC_035103.1	34765533	.	C	T	.	.	MAF_USDA=41.667
NC_035103.1	34766166	.	C	T	.	.	MAF_INRAE=5.263
NC_035103.1	34766169	.	G	T	.	.	MAF_USDA=10.656
NC_035103.1	34766330	.	G	A	.	.	MAF_INRAE=1.667
NC_035103.1	34766361	.	T	C	.	.	MAF_INRAE=46.203;MAF_USDA=22.353
NC_035103.1	34766381	.	C	A	.	.	MAF_USDA=8.824
NC_035103.1	34766498	.	G	A	.	.	MAF_USDA=3.279
NC_035103.1	34766535	.	A	G	.	.	MAF_INRAE=30.38;MAF_USDA=4.118
NC_035103.1	34766723	.	T	C	.	.	MAF_USDA=2.459
NC_035103.1	34766777	.	G	A	.	.	MAF_INRAE=45.57;MAF_USDA=25.294
NC_035103.1	34766892	.	G	A	.	.	MAF_INRAE=2.532;MAF_USDA=8.235
NC_035103.1	34767094	.	T	A	.	.	MAF_USDA=7.377
NC_035103.1	34767141	.	C	T	.	.	MAF_INRAE=46.203;MAF_USDA=28.824
NC_035103.1	34767203	.	A	G	.	.	MAF_USDA=1.667
NC_035103.1	34767457	.	C	T	.	.	MAF_USDA=8.824
NC_035103.1	34767698	.	T	A	.	.	MAF_INRAE=9.494;MAF_USDA=20.833
NC_035103.1	34767753	.	T	A	.	.	MAF_INRAE=30.38;MAF_USDA=4.706
NC_035103.1	34767879	.	A	G	.	.	MAF_INRAE=14.557;MAF_USDA=27.381
NC_035103.1	34767896	.	T	C	.	.	MAF_INRAE=15.789;MAF_USDA=14.583
NC_035103.1	34767999	.	C	G	.	.	MAF_USDA=1.639
NC_035103.1	34768089	.	C	A	.	.	MAF_INRAE=46.203;MAF_USDA=25.294
NC_035103.1	34768094	.	G	A	.	.	MAF_USDA=7.377
NC_035103.1	34768170	.	C	T	.	.	MAF_INRAE=5.263;MAF_USDA=5.738
NC_035103.1	34768416	.	T	G	.	.	MAF_USDA=4.918
NC_035103.1	34768420	.	A	G	.	.	MAF_USDA=4.918
NC_035103.1	34768543	.	A	T	.	.	MAF_INRAE=43.038;MAF_USDA=47.647
NC_035103.1	34768593	.	C	T	.	.	MAF_INRAE=5.263;MAF_USDA=4.098
NC_035103.1	34768641	.	A	T	.	.	MAF_INRAE=31.646;MAF_USDA=6.471
NC_035103.1	34768721	.	G	A	.	.	MAF_INRAE=32.278;MAF_USDA=13.095
NC_035103.1	34768779	.	C	T	.	.	MAF_USDA=1.639
NC_035103.1	34768817	.	A	T	.	.	MAF_USDA=4.098
NC_035103.1	34768822	.	C	T	.	.	MAF_USDA=1.639
NC_035103.1	34768838	.	A	C	.	.	MAF_USDA=1.639
NC_035103.1	34768883	.	T	G	.	.	MAF_USDA=6.471
NC_035103.1	34768905	.	G	T	.	.	MAF_USDA=4.098
NC_035103.1	34768946	.	G	A	.	.	MAF_USDA=4.098
NC_035103.1	34768947	.	G	T	.	.	MAF_INRAE=47.468;MAF_USDA=36.471
NC_035103.1	34769016	.	C	T	.	.	MAF_INRAE=5.263;MAF_USDA=4.918
NC_035103.1	34769028	.	C	A	.	.	MAF_USDA=4.918
NC_035103.1	34769150	.	A	G	.	.	MAF_USDA=1.639
NC_035103.1	34769265	.	G	A	.	.	MAF_USDA=2.459
NC_035103.1	34769319	.	G	A	.	.	MAF_USDA=3.279
NC_035103.1	34769353	.	A	C	.	.	MAF_INRAE=13.924;MAF_USDA=15.294
NC_035103.1	34769429	.	C	T	.	.	MAF_USDA=1.639
NC_035103.1	34769436	.	C	T	.	.	MAF_INRAE=15.789;MAF_USDA=14.583
NC_035103.1	34769661	.	G	T	.	.	MAF_USDA=11.765
NC_035103.1	34769675	.	C	T	.	.	MAF_USDA=5.738
NC_035103.1	34769747	.	T	G	.	.	MAF_INRAE=1.667;MAF_USDA=5.738
NC_035103.1	34769840	.	C	T	.	.	MAF_INRAE=36.842;MAF_USDA=14.881
NC_035103.1	34769940	.	G	A	.	.	MAF_INRAE=13.924;MAF_USDA=14.706
NC_035103.1	34769954	.	C	A	.	.	MAF_INRAE=46.203;MAF_USDA=31.176
NC_035103.1	34769978	.	T	G	.	.	MAF_INRAE=31.579;MAF_USDA=30.0
NC_035103.1	34770051	.	C	T	.	.	MAF_USDA=3.279
NC_035103.1	34770223	.	G	T	.	.	MAF_USDA=1.639
NC_035103.1	34770328	.	C	T	.	.	MAF_INRAE=1.667;MAF_USDA=4.918
NC_035103.1	34770428	.	A	C	.	.	MAF_INRAE=5.263;MAF_USDA=5.882
NC_035103.1	34770444	.	T	C	.	.	MAF_INRAE=32.911;MAF_USDA=29.412
NC_035103.1	34770499	.	C	T	.	.	MAF_INRAE=32.911;MAF_USDA=28.824
NC_035103.1	34770576	.	T	C	.	.	MAF_USDA=4.918
NC_035103.1	34770589	.	G	A	.	.	MAF_USDA=5.738
NC_035103.1	34770608	.	A	T	.	.	MAF_INRAE=2.532;MAF_USDA=8.824
NC_035103.1	34770675	.	C	T	.	.	MAF_USDA=4.098
NC_035103.1	34770679	.	T	C	.	.	MAF_USDA=2.459
NC_035103.1	34770738	.	G	T	.	.	MAF_USDA=11.176
NC_035103.1	34770755	.	T	C	.	.	MAF_USDA=35.417
NC_035103.1	34770763	.	T	A	.	.	MAF_USDA=35.417
NC_035103.1	34770818	.	A	C	.	.	MAF_INRAE=1.667;MAF_USDA=2.353
NC_035103.1	34770839	.	C	G	.	.	MAF_INRAE=1.667;MAF_USDA=22.353
NC_035103.1	34770952	.	A	G	.	.	MAF_USDA=2.459
NC_035103.1	34770957	.	G	A	.	.	MAF_USDA=2.459
NC_035103.1	34771096	.	T	C	.	.	MAF_USDA=2.459
NC_035103.1	34771115	.	T	G	.	.	MAF_INRAE=9.494;MAF_USDA=8.235
NC_035103.1	34771154	.	T	C	.	.	MAF_USDA=4.098
NC_035103.1	34771304	.	C	A	.	.	MAF_USDA=1.639
NC_035103.1	34771318	.	T	A	.	.	MAF_USDA=7.377
NC_035103.1	34771350	.	A	G	.	.	MAF_INRAE=30.38;MAF_USDA=8.235
NC_035103.1	34771532	.	T	A	.	.	MAF_USDA=4.918
NC_035103.1	34771620	.	A	C	.	.	MAF_USDA=8.197
NC_035103.1	34771732	.	G	A	.	.	MAF_INRAE=1.667;MAF_USDA=23.529
NC_035103.1	34771825	.	C	T	.	.	MAF_USDA=4.167
NC_035103.1	34771877	.	G	A	.	.	MAF_USDA=2.459
NC_035103.1	34771922	.	T	C	.	.	MAF_USDA=4.098
NC_035103.1	34771999	.	G	T	.	.	MAF_USDA=5.738
NC_035103.1	34772067	.	G	T	.	.	MAF_USDA=1.639
NC_035103.1	34772076	.	G	A	.	.	MAF_USDA=4.098
NC_035103.1	34772133	.	G	T	.	.	MAF_USDA=6.557
NC_035103.1	34772273	.	G	A	.	.	MAF_USDA=4.706
NC_035103.1	34772308	.	A	G	.	.	MAF_INRAE=41.772;MAF_USDA=26.23
NC_035103.1	34772386	.	T	C	.	.	MAF_USDA=2.083
NC_035103.1	34772687	.	G	C	.	.	MAF_USDA=11.176
NC_035103.1	34772965	.	G	A	.	.	MAF_INRAE=2.632
NC_035103.1	34773759	.	C	T	.	.	MAF_USDA=22.353
NC_035103.1	34773975	.	C	T	.	.	MAF_INRAE=2.5
NC_035103.1	34774008	.	G	A	.	.	MAF_USDA=11.176
NC_035103.1	34774176	.	G	A	.	.	MAF_INRAE=34.167
NC_035103.1	34774198	.	G	A	.	.	MAF_USDA=5.738
NC_035103.1	34774305	.	G	A	.	.	MAF_USDA=4.167
NC_035103.1	34774416	.	G	T	.	.	MAF_INRAE=15.789
NC_035103.1	34774480	.	A	G	.	.	MAF_INRAE=39.167
NC_035103.1	34774696	.	T	A	.	.	MAF_USDA=17.647
NC_035103.1	34774705	.	A	G	.	.	MAF_USDA=11.475
NC_035103.1	34774725	.	G	A	.	.	MAF_USDA=4.762
NC_035103.1	34774726	.	AGG	AGT	.	.	MAF_USDA=37.5
NC_035103.1	34774811	.	T	C	.	.	MAF_INRAE=1.667
NC_035103.1	34774851	.	T	A	.	.	MAF_USDA=3.279
NC_035103.1	34775018	.	C	G	.	.	MAF_USDA=2.083
NC_035103.1	34775019	.	G	A	.	.	MAF_INRAE=44.304;MAF_USDA=9.412
NC_035103.1	34775039	.	T	A	.	.	MAF_USDA=4.098
NC_035103.1	34775079	.	A	G	.	.	MAF_INRAE=9.494;MAF_USDA=28.824
NC_035103.1	34775195	.	A	G	.	.	MAF_INRAE=12.025;MAF_USDA=41.765
NC_035103.1	34775311	.	T	G	.	.	MAF_INRAE=34.81;MAF_USDA=35.294
NC_035103.1	34775503	.	T	C	.	.	MAF_USDA=1.639
NC_035103.1	34775645	.	C	A	.	.	MAF_INRAE=29.747;MAF_USDA=4.118
NC_035103.1	34775694	.	C	T	.	.	MAF_INRAE=3.797;MAF_USDA=6.557
NC_035103.1	34775717	.	C	A	.	.	MAF_USDA=1.639
NC_035103.1	34775723	.	A	C	.	.	MAF_USDA=3.279
NC_035103.1	34775727	.	A	T	.	.	MAF_USDA=2.083
NC_035103.1	34775730	.	G	A	.	.	MAF_USDA=2.083
NC_035103.1	34775739	.	A	G	.	.	MAF_INRAE=50.0;MAF_USDA=42.353
NC_035103.1	34775868	.	T	C	.	.	MAF_USDA=1.639
NC_035103.1	34775896	.	G	A	.	.	MAF_USDA=5.738
NC_035103.1	34775929	.	T	A	.	.	MAF_INRAE=34.81;MAF_USDA=8.333
NC_035103.1	34775948	.	G	A	.	.	MAF_INRAE=1.667
NC_035103.1	34776002	.	A	C	.	.	MAF_USDA=4.918
NC_035103.1	34776010	.	T	C	.	.	MAF_INRAE=34.81;MAF_USDA=40.0
NC_035103.1	34776103	.	A	G	.	.	MAF_USDA=3.279
NC_035103.1	34776171	.	G	C	.	.	MAF_USDA=2.459
NC_035103.1	34776206	.	T	A	.	.	MAF_USDA=1.639
NC_035103.1	34776222	.	T	G	.	.	MAF_USDA=1.639
NC_035103.1	34776358	.	T	G	.	.	MAF_USDA=1.639
NC_035103.1	34776359	.	C	G	.	.	MAF_USDA=1.639
NC_035103.1	34776366	.	A	T	.	.	MAF_USDA=1.639
NC_035103.1	34776381	.	A	C	.	.	MAF_USDA=1.639
NC_035103.1	34776458	.	T	C	.	.	MAF_INRAE=4.167;MAF_USDA=10.0
NC_035103.1	34776461	.	A	G	.	.	MAF_INRAE=4.167;MAF_USDA=10.588
NC_035103.1	34776473	.	C	T	.	.	MAF_INRAE=4.167;MAF_USDA=11.176
NC_035103.1	34776608	.	G	A	.	.	MAF_USDA=5.738
NC_035103.1	34776649	.	T	C	.	.	MAF_INRAE=4.43
NC_035103.1	34776661	.	T	A	.	.	MAF_INRAE=4.167;MAF_USDA=2.353
NC_035103.1	34776681	.	G	A	.	.	MAF_USDA=7.377
NC_035103.1	34776689	.	G	A	.	.	MAF_INRAE=5.263;MAF_USDA=26.23
NC_035103.1	34776690	.	T	C	.	.	MAF_USDA=9.016
NC_035103.1	34776829	.	T	C	.	.	MAF_INRAE=29.114;MAF_USDA=3.279
NC_035103.1	34776892	.	A	T	.	.	MAF_USDA=2.459
NC_035103.1	34776935	.	C	A	.	.	MAF_INRAE=1.667
NC_035103.1	34776950	.	A	G	.	.	MAF_USDA=3.279
NC_035103.1	34777180	.	G	A	.	.	MAF_USDA=2.083
NC_035103.1	34777309	.	T	G	.	.	MAF_USDA=4.098
NC_035103.1	34777365	.	A	G	.	.	MAF_INRAE=5.263;MAF_USDA=30.328
NC_035103.1	34777459	.	G	T	.	.	MAF_USDA=4.918
NC_035103.1	34777477	.	G	A	.	.	MAF_INRAE=9.494;MAF_USDA=25.882
NC_035103.1	34777613	.	C	T	.	.	MAF_INRAE=30.38;MAF_USDA=4.706
NC_035103.1	34777715	.	G	T	.	.	MAF_INRAE=1.667
NC_035103.1	34777768	.	G	A	.	.	MAF_USDA=4.098
NC_035103.1	34777839	.	C	T	.	.	MAF_INRAE=1.667;MAF_USDA=2.459
NC_035103.1	34777994	.	A	G	.	.	MAF_USDA=4.918
NC_035103.1	34778087	.	A	T	.	.	MAF_INRAE=37.975;MAF_USDA=44.048
NC_035103.1	34778163	.	G	A	.	.	MAF_USDA=2.459
NC_035103.1	34778301	.	A	C	.	.	MAF_USDA=2.459
NC_035103.1	34778304	.	G	T	.	.	MAF_INRAE=5.263;MAF_USDA=30.328
NC_035103.1	34778314	.	C	T	.	.	MAF_INRAE=9.494;MAF_USDA=10.588
NC_035103.1	34778437	.	G	A	.	.	MAF_USDA=2.459
NC_035103.1	34778439	.	T	G	.	.	MAF_USDA=2.459
NC_035103.1	34778461	.	C	T	.	.	MAF_USDA=2.459
NC_035103.1	34778489	.	A	C	.	.	MAF_INRAE=5.263;MAF_USDA=14.583
NC_035103.1	34778503	.	T	G	.	.	MAF_USDA=5.738
NC_035103.1	34778590	.	A	G	.	.	MAF_USDA=4.918
NC_035103.1	34778591	.	C	A	.	.	MAF_USDA=2.459
NC_035103.1	34778593	.	G	T	.	.	MAF_INRAE=29.747;MAF_USDA=4.706
NC_035103.1	34778678	.	C	T	.	.	MAF_INRAE=5.263;MAF_USDA=16.667
NC_035103.1	34778686	.	C	A	.	.	MAF_USDA=1.639
NC_035103.1	34778765	.	G	A	.	.	MAF_USDA=3.279
NC_035103.1	34778775	.	C	G	.	.	MAF_USDA=4.098
NC_035103.1	34778829	.	G	C	.	.	MAF_USDA=3.279
NC_035103.1	34778868	.	C	G	.	.	MAF_INRAE=10.127;MAF_USDA=31.25
NC_035103.1	34778939	.	T	A	.	.	MAF_USDA=4.918
NC_035103.1	34779014	.	A	C	.	.	MAF_INRAE=6.667;MAF_USDA=31.765
NC_035103.1	34779020	.	A	G	.	.	MAF_USDA=1.667
NC_035103.1	34779032	.	C	A	.	.	MAF_INRAE=10.127;MAF_USDA=27.083
NC_035103.1	34779057	.	C	T	.	.	MAF_INRAE=5.263
NC_035103.1	34779063	.	G	A	.	.	MAF_USDA=3.279
NC_035103.1	34779073	.	G	C	.	.	MAF_USDA=3.279
NC_035103.1	34779083	.	G	T	.	.	MAF_USDA=2.542
NC_035103.1	34779323	.	C	A	.	.	MAF_USDA=25.0
NC_035103.1	34779348	.	T	A	.	.	MAF_USDA=31.25
NC_035103.1	34779428	.	C	G	.	.	MAF_INRAE=50.0;MAF_USDA=23.529
NC_035103.1	34779444	.	T	C	.	.	MAF_USDA=3.279
NC_035103.1	34779490	.	A	T	.	.	MAF_USDA=3.279
NC_035103.1	34779728	.	G	A	.	.	MAF_INRAE=5.263;MAF_USDA=16.667
NC_035103.1	34779767	.	G	A	.	.	MAF_USDA=1.639
NC_035103.1	34779771	.	A	C	.	.	MAF_USDA=1.639
NC_035103.1	34779876	.	C	T	.	.	MAF_USDA=5.738
NC_035103.1	34779983	.	T	C	.	.	MAF_USDA=3.279
NC_035103.1	34780029	.	G	A	.	.	MAF_INRAE=39.873
NC_035103.1	34780296	.	T	C	.	.	MAF_INRAE=35.0;MAF_USDA=4.167
NC_035103.1	34780297	.	T	A	.	.	MAF_USDA=3.279
NC_035103.1	34780373	.	A	T	.	.	MAF_INRAE=49.367;MAF_USDA=21.765
NC_035103.1	34780389	.	C	A	.	.	MAF_INRAE=1.667;MAF_USDA=2.459
NC_035103.1	34780478	.	A	T	.	.	MAF_USDA=1.639
NC_035103.1	34780501	.	G	T	.	.	MAF_USDA=2.459
NC_035103.1	34780503	.	G	A	.	.	MAF_USDA=1.639
NC_035103.1	34780560	.	G	A	.	.	MAF_INRAE=5.263;MAF_USDA=4.918
NC_035103.1	34780571	.	C	T	.	.	MAF_INRAE=4.43;MAF_USDA=14.118
NC_035103.1	34780603	.	T	C	.	.	MAF_INRAE=48.734;MAF_USDA=15.882
NC_035103.1	34780635	.	T	C	.	.	MAF_INRAE=49.167;MAF_USDA=14.286
NC_035103.1	34780664	.	A	T	.	.	MAF_USDA=2.083
NC_035103.1	34780798	.	A	C	.	.	MAF_USDA=2.459
NC_035103.1	34780867	.	A	G	.	.	MAF_USDA=1.639
NC_035103.1	34780917	.	G	A	.	.	MAF_USDA=3.279
NC_035103.1	34780940	.	A	C	.	.	MAF_USDA=22.353
NC_035103.1	34781011	.	C	T	.	.	MAF_USDA=4.098
NC_035103.1	34781056	.	T	A	.	.	MAF_USDA=5.738
NC_035103.1	34781174	.	T	G	.	.	MAF_INRAE=1.667
NC_035103.1	34781175	.	T	G	.	.	MAF_INRAE=1.667
NC_035103.1	34781177	.	T	G	.	.	MAF_INRAE=1.667
NC_035103.1	34781266	.	A	C	.	.	MAF_INRAE=15.789;MAF_USDA=2.083
NC_035103.1	34781472	.	A	T	.	.	MAF_INRAE=15.789;MAF_USDA=2.083
NC_035103.1	34781727	.	C	G	.	.	MAF_USDA=3.279
NC_035103.1	34781767	.	C	T	.	.	MAF_INRAE=9.494;MAF_USDA=25.882
NC_035103.1	34781772	.	G	C	.	.	MAF_INRAE=15.789;MAF_USDA=4.118
NC_035103.1	34781891	.	T	C	.	.	MAF_USDA=3.279
NC_035103.1	34781962	.	A	C	.	.	MAF_INRAE=5.833
NC_035103.1	34782184	.	C	G	.	.	MAF_USDA=30.435
NC_035103.1	34783548	.	T	G	.	.	MAF_INRAE=2.5
NC_035103.1	34783630	.	A	C	.	.	MAF_USDA=1.639
NC_035103.1	34783706	.	A	G	.	.	MAF_USDA=11.475
NC_035103.1	34783711	.	T	G	.	.	MAF_USDA=10.656
NC_035103.1	34783893	.	A	G	.	.	MAF_INRAE=9.494;MAF_USDA=10.588
NC_035103.1	34784003	.	A	T	.	.	MAF_INRAE=9.494;MAF_USDA=10.588
NC_035103.1	34784111	.	C	A	.	.	MAF_USDA=3.279
NC_035103.1	34784122	.	T	A	.	.	MAF_USDA=4.918
NC_035103.1	34784124	.	C	T	.	.	MAF_USDA=4.918
NC_035103.1	34784128	.	T	G	.	.	MAF_USDA=4.918
NC_035103.1	34784155	.	T	A	.	.	MAF_USDA=5.738
NC_035103.1	34784165	.	A	G	.	.	MAF_USDA=5.738
NC_035103.1	34784723	.	T	G	.	.	MAF_USDA=3.279
NC_035103.1	34784820	.	G	C	.	.	MAF_INRAE=10.127;MAF_USDA=38.235
NC_035103.1	34784875	.	C	T	.	.	MAF_INRAE=5.263;MAF_USDA=1.639
NC_035103.1	34784895	.	T	C	.	.	MAF_USDA=6.557
NC_035103.1	34784897	.	C	T	.	.	MAF_USDA=6.557
NC_035103.1	34784900	.	C	A	.	.	MAF_INRAE=5.263;MAF_USDA=1.639
NC_035103.1	34784997	.	T	G	.	.	MAF_INRAE=10.127;MAF_USDA=33.333
NC_035103.1	34785001	.	C	T	.	.	MAF_INRAE=9.494;MAF_USDA=7.647
NC_035103.1	34785220	.	G	C	.	.	MAF_INRAE=30.38;MAF_USDA=3.529
NC_035103.1	34785226	.	T	G	.	.	MAF_USDA=1.639
NC_035103.1	34785321	.	G	T	.	.	MAF_INRAE=30.38;MAF_USDA=3.529
NC_035103.1	34785383	.	G	T	.	.	MAF_USDA=3.279
NC_035103.1	34785388	.	C	A	.	.	MAF_INRAE=4.167;MAF_USDA=2.353
NC_035103.1	34785414	.	G	C	.	.	MAF_USDA=2.459
NC_035103.1	34785422	.	C	T	.	.	MAF_INRAE=4.167;MAF_USDA=24.118
NC_035103.1	34785444	.	A	G	.	.	MAF_INRAE=40.506;MAF_USDA=5.738
NC_035103.1	34785465	.	A	C	.	.	MAF_USDA=5.738
NC_035103.1	34785510	.	G	A	.	.	MAF_INRAE=21.053;MAF_USDA=2.941
NC_035103.1	34785515	.	C	A	.	.	MAF_INRAE=5.263;MAF_USDA=3.279
NC_035103.1	34785524	.	G	C	.	.	MAF_INRAE=4.43;MAF_USDA=22.941
NC_035103.1	34785538	.	T	A	.	.	MAF_INRAE=5.263;MAF_USDA=14.583
NC_035103.1	34785544	.	T	G	.	.	MAF_INRAE=5.263;MAF_USDA=14.583
NC_035103.1	34785587	.	T	G	.	.	MAF_USDA=4.098
NC_035103.1	34785588	.	G	T	.	.	MAF_USDA=4.098
NC_035103.1	34785592	.	T	A	.	.	MAF_INRAE=4.43
NC_035103.1	34785768	.	G	T	.	.	MAF_USDA=5.738
NC_035103.1	34785847	.	G	T	.	.	MAF_INRAE=10.127;MAF_USDA=38.824
NC_035103.1	34785875	.	T	C	.	.	MAF_USDA=1.639
NC_035103.1	34785884	.	T	C	.	.	MAF_USDA=1.765
NC_035103.1	34785903	.	T	C	.	.	MAF_INRAE=4.43;MAF_USDA=25.882
NC_035103.1	34786084	.	T	A	.	.	MAF_INRAE=1.667;MAF_USDA=9.412
NC_035103.1	34786118	.	T	A	.	.	MAF_USDA=4.167
NC_035103.1	34786166	.	C	A	.	.	MAF_USDA=1.639
NC_035103.1	34786261	.	G	A	.	.	MAF_INRAE=1.667
NC_035103.1	34786339	.	G	T	.	.	MAF_INRAE=10.127;MAF_USDA=25.882
NC_035103.1	34786353	.	T	C	.	.	MAF_USDA=1.639
NC_035103.1	34786403	.	T	G	.	.	MAF_INRAE=30.38;MAF_USDA=4.118
NC_035103.1	34786413	.	C	G	.	.	MAF_INRAE=1.667
NC_035103.1	34786418	.	A	C	.	.	MAF_INRAE=30.38;MAF_USDA=4.118
NC_035103.1	34786530	.	C	T	.	.	MAF_INRAE=11.392;MAF_USDA=40.588
NC_035103.1	34786555	.	C	T	.	.	MAF_USDA=1.639
NC_035103.1	34786670	.	C	T	.	.	MAF_INRAE=48.734;MAF_USDA=11.765
NC_035103.1	34786674	.	G	A	.	.	MAF_USDA=9.836
NC_035103.1	34786708	.	T	A	.	.	MAF_USDA=2.083
NC_035103.1	34786761	.	A	C	.	.	MAF_INRAE=30.38;MAF_USDA=4.098
NC_035103.1	34786765	.	G	T	.	.	MAF_INRAE=35.0;MAF_USDA=4.118
NC_035103.1	34786780	.	T	A	.	.	MAF_INRAE=48.734;MAF_USDA=12.353
NC_035103.1	34786798	.	T	C	.	.	MAF_INRAE=4.167;MAF_USDA=3.529
NC_035103.1	34786986	.	C	T	.	.	MAF_INRAE=30.38;MAF_USDA=4.118
NC_035103.1	34787192	.	G	A	.	.	MAF_INRAE=30.38;MAF_USDA=4.118
NC_035103.1	34787249	.	G	A	.	.	MAF_INRAE=47.468;MAF_USDA=19.412
NC_035103.1	34787302	.	G	C	.	.	MAF_USDA=2.459
NC_035103.1	34787356	.	C	T	.	.	MAF_INRAE=5.263;MAF_USDA=2.459
NC_035103.1	34787372	.	A	G	.	.	MAF_USDA=2.459
NC_035103.1	34787398	.	T	C	.	.	MAF_INRAE=1.667
NC_035103.1	34787493	.	A	T	.	.	MAF_INRAE=1.667
NC_035103.1	34787549	.	T	C	.	.	MAF_USDA=2.459
NC_035103.1	34787563	.	G	A	.	.	MAF_USDA=1.639
NC_035103.1	34787577	.	T	C	.	.	MAF_INRAE=44.937;MAF_USDA=27.059
NC_035103.1	34787621	.	C	T	.	.	MAF_INRAE=5.263;MAF_USDA=3.279
NC_035103.1	34787686	.	G	A	.	.	MAF_INRAE=1.667
NC_035103.1	34787717	.	A	G	.	.	MAF_INRAE=30.38;MAF_USDA=7.059
NC_035103.1	34787739	.	A	C	.	.	MAF_INRAE=1.667
NC_035103.1	34787785	.	T	G	.	.	MAF_USDA=4.098
NC_035103.1	34787786	.	C	T	.	.	MAF_USDA=4.098
NC_035103.1	34787840	.	A	T	.	.	MAF_USDA=4.167
NC_035103.1	34787844	.	A	T	.	.	MAF_USDA=4.167
NC_035103.1	34787845	.	A	T	.	.	MAF_USDA=4.167
NC_035103.1	34787890	.	A	T	.	.	MAF_USDA=4.118
NC_035103.1	34787894	.	G	A	.	.	MAF_USDA=1.639
NC_035103.1	34788060	.	G	A	.	.	MAF_USDA=4.918
NC_035103.1	34788222	.	G	T	.	.	MAF_INRAE=44.304;MAF_USDA=30.588
NC_035103.1	34788315	.	G	A	.	.	MAF_USDA=4.918
NC_035103.1	34788363	.	C	T	.	.	MAF_INRAE=15.789
NC_035103.1	34788524	.	C	A	.	.	MAF_INRAE=38.608;MAF_USDA=48.361
NC_035103.1	34788567	.	C	T	.	.	MAF_INRAE=1.667
NC_035103.1	34788586	.	G	T	.	.	MAF_INRAE=48.734;MAF_USDA=22.941
NC_035103.1	34788649	.	G	T	.	.	MAF_USDA=2.353
NC_035103.1	34788709	.	C	A	.	.	MAF_INRAE=39.241;MAF_USDA=6.557
NC_035103.1	34788766	.	G	A	.	.	MAF_INRAE=47.468;MAF_USDA=32.941
NC_035103.1	34788789	.	G	T	.	.	MAF_USDA=4.098
NC_035103.1	34788838	.	A	C	.	.	MAF_INRAE=1.667;MAF_USDA=11.475
NC_035103.1	34788936	.	C	A	.	.	MAF_INRAE=43.671;MAF_USDA=35.294
NC_035103.1	34788970	.	A	C	.	.	MAF_USDA=1.639
NC_035103.1	34789103	.	G	A	.	.	MAF_USDA=19.672
NC_035103.1	34789168	.	A	C	.	.	MAF_USDA=20.0
NC_035103.1	34789260	.	A	T	.	.	MAF_INRAE=17.5;MAF_USDA=16.667
NC_035103.1	34789280	.	A	G	.	.	MAF_INRAE=17.089;MAF_USDA=18.824
NC_035103.1	34789289	.	A	G	.	.	MAF_INRAE=5.263;MAF_USDA=12.295
NC_035103.1	34789399	.	C	A	.	.	MAF_USDA=3.279
NC_035103.1	34789451	.	T	G	.	.	MAF_USDA=1.695
NC_035103.1	34789548	.	C	T	.	.	MAF_USDA=12.048
NC_035103.1	34789617	.	G	A	.	.	MAF_USDA=14.407
NC_035103.1	34789632	.	G	A	.	.	MAF_USDA=22.881
NC_035103.1	34789682	.	A	G	.	.	MAF_USDA=2.083
NC_035103.1	34789693	.	C	A	.	.	MAF_USDA=3.012
NC_035103.1	34789863	.	T	G	.	.	MAF_USDA=10.241
NC_035103.1	34789867	.	T	C	.	.	MAF_USDA=33.133
NC_035103.1	34789980	.	C	T	.	.	MAF_USDA=4.167
NC_035103.1	34790019	.	A	G	.	.	MAF_INRAE=4.43
NC_035103.1	34790093	.	T	G	.	.	MAF_INRAE=14.167;MAF_USDA=10.0
NC_035103.1	34790100	.	C	A	.	.	MAF_INRAE=14.167;MAF_USDA=10.0
NC_035103.1	34790315	.	T	A	.	.	MAF_USDA=4.167
NC_035103.1	34790317	.	T	A	.	.	MAF_INRAE=10.0
NC_035103.1	34790322	.	T	G	.	.	MAF_USDA=4.167
NC_035103.1	34790369	.	A	T	.	.	MAF_INRAE=13.333;MAF_USDA=12.353
NC_035103.1	34790415	.	G	T	.	.	MAF_USDA=10.833
NC_035103.1	34790428	.	G	A	.	.	MAF_INRAE=10.0;MAF_USDA=7.059
NC_035103.1	34790450	.	C	T	.	.	MAF_USDA=1.639
NC_035103.1	34790451	.	G	A	.	.	MAF_INRAE=31.013;MAF_USDA=15.294
NC_035103.1	34790531	.	G	A	.	.	MAF_USDA=2.941
NC_035103.1	34790595	.	G	C	.	.	MAF_USDA=1.639
NC_035103.1	34790685	.	G	A	.	.	MAF_INRAE=5.263;MAF_USDA=1.639
NC_035103.1	34790697	.	G	T	.	.	MAF_INRAE=14.167;MAF_USDA=9.412
NC_035103.1	34790766	.	G	A	.	.	MAF_USDA=4.098
NC_035103.1	34790776	.	C	A	.	.	MAF_INRAE=1.667;MAF_USDA=3.279
NC_035103.1	34790797	.	T	A	.	.	MAF_INRAE=14.167;MAF_USDA=10.588
NC_035103.1	34790865	.	A	G	.	.	MAF_INRAE=14.167;MAF_USDA=10.588
NC_035103.1	34790946	.	C	A	.	.	MAF_INRAE=14.167;MAF_USDA=10.0
NC_035103.1	34791033	.	C	T	.	.	MAF_INRAE=15.789;MAF_USDA=3.529
NC_035103.1	34791243	.	T	A	.	.	MAF_USDA=11.765
NC_035103.1	34791423	.	G	A	.	.	MAF_INRAE=14.167;MAF_USDA=10.588
NC_035103.1	34791478	.	C	G	.	.	MAF_INRAE=15.789;MAF_USDA=3.529
NC_035103.1	34791488	.	A	G	.	.	MAF_INRAE=14.167;MAF_USDA=10.0
NC_035103.1	34791535	.	G	T	.	.	MAF_INRAE=15.833;MAF_USDA=11.176
NC_035103.1	34791571	.	G	C	.	.	MAF_USDA=9.016
NC_035103.1	34791758	.	G	T	.	.	MAF_INRAE=14.167;MAF_USDA=10.588
NC_035103.1	34791775	.	T	G	.	.	MAF_INRAE=14.167;MAF_USDA=10.0
NC_035103.1	34791791	.	A	T	.	.	MAF_INRAE=15.823;MAF_USDA=16.471
NC_035103.1	34791922	.	G	T	.	.	MAF_INRAE=15.823;MAF_USDA=16.471
NC_035103.1	34791963	.	T	C	.	.	MAF_INRAE=15.789;MAF_USDA=4.118
NC_035103.1	34792001	.	C	T	.	.	MAF_INRAE=14.167;MAF_USDA=10.0
NC_035103.1	34792017	.	A	C	.	.	MAF_INRAE=15.19;MAF_USDA=15.882
NC_035103.1	34792051	.	G	A	.	.	MAF_USDA=5.738
NC_035103.1	34792117	.	G	A	.	.	MAF_USDA=3.279
NC_035103.1	34792125	.	C	T	.	.	MAF_USDA=3.279
NC_035103.1	34792149	.	C	A	.	.	MAF_USDA=3.279
NC_035103.1	34792212	.	A	C	.	.	MAF_USDA=5.738
NC_035103.1	34792217	.	A	G	.	.	MAF_INRAE=15.789;MAF_USDA=3.529
NC_035103.1	34792352	.	A	G	.	.	MAF_INRAE=15.789;MAF_USDA=2.083
NC_035103.1	34792416	.	T	C	.	.	MAF_INRAE=1.667
NC_035103.1	34792457	.	G	T	.	.	MAF_USDA=11.475
NC_035103.1	34792528	.	A	T	.	.	MAF_USDA=19.672
NC_035103.1	34792534	.	C	A	.	.	MAF_INRAE=45.57;MAF_USDA=33.529
NC_035103.1	34792558	.	T	A	.	.	MAF_INRAE=1.667;MAF_USDA=2.459
NC_035103.1	34792606	.	T	C	.	.	MAF_INRAE=4.167;MAF_USDA=2.941
NC_035103.1	34792673	.	C	A	.	.	MAF_INRAE=40.506;MAF_USDA=8.197
NC_035103.1	34792680	.	C	T	.	.	MAF_USDA=4.918
NC_035103.1	34792716	.	T	C	.	.	MAF_INRAE=9.167;MAF_USDA=4.118
NC_035103.1	34792777	.	G	A	.	.	MAF_USDA=2.083
NC_035103.1	34792818	.	C	T	.	.	MAF_USDA=9.016
NC_035103.1	34792941	.	G	A	.	.	MAF_USDA=5.738
NC_035103.1	34792967	.	G	A	.	.	MAF_USDA=1.639
NC_035103.1	34792970	.	T	A	.	.	MAF_USDA=8.197
NC_035103.1	34793025	.	C	T	.	.	MAF_INRAE=39.873;MAF_USDA=45.294
NC_035103.1	34793026	.	G	A	.	.	MAF_USDA=2.459
NC_035103.1	34793034	.	G	C	.	.	MAF_USDA=4.098
NC_035103.1	34793037	.	C	T	.	.	MAF_INRAE=14.167;MAF_USDA=10.0
NC_035103.1	34793076	.	G	T	.	.	MAF_INRAE=1.667;MAF_USDA=2.459
NC_035103.1	34793131	.	C	T	.	.	MAF_INRAE=15.823;MAF_USDA=13.529
NC_035103.1	34793178	.	A	C	.	.	MAF_INRAE=10.0;MAF_USDA=4.098
NC_035103.1	34793327	.	A	C	.	.	MAF_INRAE=40.506;MAF_USDA=9.016
NC_035103.1	34793351	.	G	T	.	.	MAF_INRAE=5.263;MAF_USDA=3.279
NC_035103.1	34793386	.	G	A	.	.	MAF_INRAE=1.667;MAF_USDA=2.459
NC_035103.1	34793559	.	T	G	.	.	MAF_INRAE=1.667
NC_035103.1	34793587	.	A	C	.	.	MAF_USDA=10.656
NC_035103.1	34793659	.	C	A	.	.	MAF_USDA=5.738
NC_035103.1	34793739	.	G	A	.	.	MAF_INRAE=40.506;MAF_USDA=45.294
NC_035103.1	34793751	.	C	A	.	.	MAF_USDA=3.279
NC_035103.1	34793821	.	C	A	.	.	MAF_USDA=9.836
NC_035103.1	34794008	.	C	A	.	.	MAF_USDA=2.083
NC_035103.1	34794014	.	C	T	.	.	MAF_USDA=13.529
NC_035103.1	34794107	.	G	T	.	.	MAF_USDA=13.333
NC_035103.1	34794614	.	A	G	.	.	MAF_USDA=10.241
NC_035103.1	34794699	.	A	G	.	.	MAF_INRAE=3.797
NC_035103.1	34794735	.	A	G	.	.	MAF_USDA=2.459
NC_035103.1	34794799	.	A	C	.	.	MAF_INRAE=14.167;MAF_USDA=12.941
NC_035103.1	34794887	.	T	C	.	.	MAF_USDA=3.279
NC_035103.1	34794975	.	T	C	.	.	MAF_USDA=7.5
NC_035103.1	34795030	.	A	G	.	.	MAF_USDA=3.279
NC_035103.1	34795164	.	G	T	.	.	MAF_USDA=1.639
NC_035103.1	34795267	.	T	A	.	.	MAF_INRAE=15.789;MAF_USDA=2.941
NC_035103.1	34795323	.	G	T	.	.	MAF_INRAE=39.873;MAF_USDA=5.738
NC_035103.1	34795494	.	C	A	.	.	MAF_USDA=1.667
NC_035103.1	34795625	.	C	A	.	.	MAF_INRAE=31.013;MAF_USDA=10.0
NC_035103.1	34795632	.	G	A	.	.	MAF_USDA=5.738
NC_035103.1	34795635	.	G	C	.	.	MAF_INRAE=41.772;MAF_USDA=42.623
NC_035103.1	34795886	.	A	T	.	.	MAF_USDA=2.941
NC_035103.1	34795951	.	G	A	.	.	MAF_INRAE=4.167;MAF_USDA=3.529
NC_035103.1	34795991	.	A	C	.	.	MAF_INRAE=44.167
NC_035103.1	34796181	.	T	A	.	.	MAF_INRAE=15.789;MAF_USDA=3.529
NC_035103.1	34796214	.	A	C	.	.	MAF_INRAE=40.506;MAF_USDA=42.353
NC_035103.1	34796246	.	G	A	.	.	MAF_USDA=1.639
NC_035103.1	34796270	.	T	C	.	.	MAF_USDA=21.311
NC_035103.1	34796283	.	A	G	.	.	MAF_USDA=9.836
NC_035103.1	34796381	.	T	A	.	.	MAF_INRAE=15.789;MAF_USDA=2.941
NC_035103.1	34796382	.	G	A	.	.	MAF_USDA=2.941
NC_035103.1	34796398	.	A	G	.	.	MAF_USDA=1.765
NC_035103.1	34796405	.	C	T	.	.	MAF_USDA=11.475
NC_035103.1	34796430	.	G	C	.	.	MAF_INRAE=1.667
NC_035103.1	34796488	.	G	A	.	.	MAF_INRAE=47.468;MAF_USDA=45.294
NC_035103.1	34796538	.	A	G	.	.	MAF_INRAE=5.063;MAF_USDA=14.118
NC_035103.1	34796680	.	T	A	.	.	MAF_INRAE=5.263;MAF_USDA=1.639
NC_035103.1	34796737	.	T	C	.	.	MAF_INRAE=5.063;MAF_USDA=13.529
NC_035103.1	34796750	.	C	T	.	.	MAF_INRAE=5.263;MAF_USDA=1.639
NC_035103.1	34797201	.	G	T	.	.	MAF_USDA=4.918
NC_035103.1	34797265	.	T	G	.	.	MAF_USDA=2.083
NC_035103.1	34797378	.	G	A	.	.	MAF_USDA=2.083
NC_035103.1	34797413	.	T	A	.	.	MAF_INRAE=1.667;MAF_USDA=5.738
NC_035103.1	34797558	.	G	A	.	.	MAF_USDA=3.529
NC_035103.1	34797668	.	C	A	.	.	MAF_USDA=10.656
NC_035103.1	34797671	.	T	G	.	.	MAF_USDA=10.656
NC_035103.1	34797684	.	C	A	.	.	MAF_INRAE=15.789;MAF_USDA=2.083
NC_035103.1	34797706	.	G	A	.	.	MAF_USDA=1.639
NC_035103.1	34797784	.	A	G	.	.	MAF_INRAE=40.506;MAF_USDA=27.049
NC_035103.1	34797849	.	T	G	.	.	MAF_USDA=5.738
NC_035103.1	34797856	.	A	T	.	.	MAF_INRAE=1.667
NC_035103.1	34797894	.	A	C	.	.	MAF_USDA=2.941
NC_035103.1	34797922	.	A	C	.	.	MAF_INRAE=1.667
NC_035103.1	34797948	.	A	C	.	.	MAF_USDA=5.738
NC_035103.1	34797995	.	T	A	.	.	MAF_INRAE=4.167;MAF_USDA=2.976
NC_035103.1	34797996	.	G	C	.	.	MAF_INRAE=4.167;MAF_USDA=2.976
NC_035103.1	34797997	.	T	A	.	.	MAF_INRAE=4.167;MAF_USDA=2.976
NC_035103.1	34798173	.	A	C	.	.	MAF_USDA=11.475
NC_035103.1	34798226	.	G	T	.	.	MAF_INRAE=5.263;MAF_USDA=12.941
NC_035103.1	34798326	.	C	T	.	.	MAF_INRAE=5.833
NC_035103.1	34798331	.	G	A	.	.	MAF_INRAE=5.833;MAF_USDA=15.294
NC_035103.1	34798332	.	A	C	.	.	MAF_INRAE=5.833;MAF_USDA=20.833
NC_035103.1	34798345	.	A	G	.	.	MAF_INRAE=5.833
NC_035103.1	34798352	.	G	A	.	.	MAF_INRAE=6.667
NC_035103.1	34798373	.	C	T	.	.	MAF_INRAE=7.5
NC_035103.1	34798393	.	A	G	.	.	MAF_INRAE=8.333
NC_035103.1	34798397	.	C	T	.	.	MAF_USDA=12.353
NC_035103.1	34798403	.	C	T	.	.	MAF_INRAE=8.333
NC_035103.1	34798449	.	C	G	.	.	MAF_INRAE=7.5
NC_035103.1	34798464	.	A	G	.	.	MAF_USDA=2.459
NC_035103.1	34798471	.	A	G	.	.	MAF_INRAE=8.333
NC_035103.1	34798472	.	G	T	.	.	MAF_INRAE=8.333
NC_035103.1	34798478	.	A	G	.	.	MAF_INRAE=10.0
NC_035103.1	34798494	.	A	G	.	.	MAF_INRAE=10.0
NC_035103.1	34798499	.	G	A	.	.	MAF_INRAE=9.167
NC_035103.1	34798505	.	T	C	.	.	MAF_INRAE=9.167
NC_035103.1	34798558	.	A	G	.	.	MAF_INRAE=5.0;MAF_USDA=12.5
NC_035103.1	34798560	.	T	G	.	.	MAF_INRAE=5.0;MAF_USDA=7.059
NC_035103.1	34798568	.	C	T	.	.	MAF_INRAE=5.0;MAF_USDA=4.918
NC_035103.1	34798572	.	G	A	.	.	MAF_INRAE=5.833;MAF_USDA=4.918
NC_035103.1	34798578	.	C	T	.	.	MAF_INRAE=5.833;MAF_USDA=5.294
NC_035103.1	34798579	.	C	G	.	.	MAF_INRAE=5.833;MAF_USDA=5.882
NC_035103.1	34798586	.	A	G	.	.	MAF_INRAE=5.0
NC_035103.1	34798590	.	A	T	.	.	MAF_INRAE=5.0
NC_035103.1	34798598	.	A	G	.	.	MAF_INRAE=5.0
NC_035103.1	34798607	.	C	A	.	.	MAF_INRAE=5.0
NC_035103.1	34798616	.	G	A	.	.	MAF_USDA=2.459
NC_035103.1	34798617	.	A	T	.	.	MAF_USDA=2.459
NC_035103.1	34798618	.	T	C	.	.	MAF_INRAE=2.5
NC_035103.1	34798626	.	C	G	.	.	MAF_INRAE=1.667
NC_035103.1	34798989	.	C	A	.	.	MAF_INRAE=5.063;MAF_USDA=11.765
NC_035103.1	34799044	.	G	T	.	.	MAF_USDA=5.738
NC_035103.1	34799068	.	G	A	.	.	MAF_INRAE=15.789;MAF_USDA=2.083
NC_035103.1	34799070	.	C	G	.	.	MAF_INRAE=1.667;MAF_USDA=18.824
NC_035103.1	34799087	.	G	A	.	.	MAF_INRAE=30.38;MAF_USDA=12.941
NC_035103.1	34799176	.	G	T	.	.	MAF_USDA=3.279
NC_035103.1	34799249	.	C	T	.	.	MAF_INRAE=30.833;MAF_USDA=20.833
NC_035103.1	34799305	.	T	G	.	.	MAF_USDA=10.656
NC_035103.1	34799321	.	C	T	.	.	MAF_INRAE=5.263;MAF_USDA=5.738
NC_035103.1	34799322	.	A	T	.	.	MAF_USDA=15.574
NC_035103.1	34799381	.	A	C	.	.	MAF_USDA=18.852
NC_035103.1	34799387	.	T	C	.	.	MAF_USDA=16.393
NC_035103.1	34799392	.	A	G	.	.	MAF_USDA=16.393
NC_035103.1	34799397	.	C	T	.	.	MAF_INRAE=44.167;MAF_USDA=5.738
NC_035103.1	34799406	.	C	T	.	.	MAF_USDA=15.574
NC_035103.1	34799407	.	A	G	.	.	MAF_USDA=16.393
NC_035103.1	34799409	.	G	A	.	.	MAF_USDA=15.574
NC_035103.1	34799419	.	C	G	.	.	MAF_USDA=16.393
NC_035103.1	34799528	.	A	T	.	.	MAF_INRAE=10.833;MAF_USDA=8.235
NC_035103.1	34799529	.	G	A	.	.	MAF_USDA=2.459
NC_035103.1	34799602	.	G	A	.	.	MAF_INRAE=1.667;MAF_USDA=5.738
NC_035103.1	34799646	.	A	C	.	.	MAF_USDA=5.294
NC_035103.1	34799649	.	T	G	.	.	MAF_USDA=1.176
NC_035103.1	34799679	.	T	C	.	.	MAF_INRAE=45.57;MAF_USDA=48.235
NC_035103.1	34799806	.	T	A	.	.	MAF_USDA=1.639
NC_035103.1	34799911	.	T	C	.	.	MAF_USDA=3.279
NC_035103.1	34799945	.	G	A	.	.	MAF_INRAE=3.333;MAF_USDA=4.167
NC_035103.1	34800038	.	T	C	.	.	MAF_INRAE=5.263;MAF_USDA=12.353
NC_035103.1	34800170	.	T	A	.	.	MAF_USDA=16.667
NC_035103.1	34800218	.	G	T	.	.	MAF_USDA=10.417
NC_035103.1	34800259	.	T	G	.	.	MAF_USDA=12.5
NC_035103.1	34800349	.	C	T	.	.	MAF_USDA=6.25
NC_035103.1	34800891	.	G	A	.	.	MAF_INRAE=15.789
NC_035103.1	34801277	.	T	C	.	.	MAF_INRAE=42.405;MAF_USDA=27.976
NC_035103.1	34801279	.	G	T	.	.	MAF_USDA=31.25
NC_035103.1	34801437	.	G	A	.	.	MAF_USDA=11.475
NC_035103.1	34801509	.	G	A	.	.	MAF_USDA=4.167
NC_035103.1	34801850	.	G	A	.	.	MAF_USDA=4.098
NC_035103.1	34801894	.	G	A	.	.	MAF_USDA=2.083
NC_035103.1	34802348	.	T	C	.	.	MAF_USDA=45.652
NC_035103.1	34802454	.	G	A	.	.	MAF_USDA=43.75
NC_035103.1	34802574	.	T	A	.	.	MAF_INRAE=15.789;MAF_USDA=2.083
NC_035103.1	34802721	.	G	A	.	.	MAF_INRAE=5.063;MAF_USDA=11.475
NC_035103.1	34802763	.	T	C	.	.	MAF_INRAE=1.667;MAF_USDA=5.738
NC_035103.1	34802771	.	G	A	.	.	MAF_INRAE=10.0;MAF_USDA=4.918
NC_035103.1	34802780	.	A	G	.	.	MAF_INRAE=1.667;MAF_USDA=13.934
NC_035103.1	34802824	.	C	T	.	.	MAF_INRAE=1.667
NC_035103.1	34802825	.	G	C	.	.	MAF_INRAE=5.263;MAF_USDA=11.765
NC_035103.1	34802838	.	T	G	.	.	MAF_USDA=4.118
NC_035103.1	34802843	.	C	T	.	.	MAF_INRAE=21.053;MAF_USDA=18.675
NC_035103.1	34802872	.	G	T	.	.	MAF_INRAE=39.241;MAF_USDA=4.918
NC_035103.1	34802876	.	A	T	.	.	MAF_USDA=4.918
NC_035103.1	34802941	.	G	A	.	.	MAF_INRAE=21.519
NC_035103.1	34802984	.	A	C	.	.	MAF_INRAE=45.57;MAF_USDA=48.824
NC_035103.1	34803041	.	G	T	.	.	MAF_INRAE=40.506;MAF_USDA=45.082
NC_035103.1	34803074	.	C	T	.	.	MAF_INRAE=4.167;MAF_USDA=2.941
NC_035103.1	34803118	.	A	T	.	.	MAF_USDA=3.279
NC_035103.1	34803379	.	A	T	.	.	MAF_USDA=9.836
NC_035103.1	34803401	.	G	T	.	.	MAF_INRAE=5.063;MAF_USDA=10.588
NC_035103.1	34803437	.	T	G	.	.	MAF_INRAE=5.063;MAF_USDA=15.294
NC_035103.1	34803487	.	G	A	.	.	MAF_INRAE=15.789;MAF_USDA=2.083
NC_035103.1	34803641	.	T	C	.	.	MAF_INRAE=1.667
NC_035103.1	34803686	.	A	G	.	.	MAF_INRAE=15.789
NC_035103.1	34803723	.	C	T	.	.	MAF_USDA=12.295
NC_035103.1	34803725	.	G	A	.	.	MAF_USDA=3.529
NC_035103.1	34803748	.	G	C	.	.	MAF_INRAE=15.789
NC_035103.1	34803786	.	C	A,T	.	.	MAF_INRAE=15.789;MAF_USDA=3.529
NC_035103.1	34803852	.	A	G	.	.	MAF_INRAE=1.667;MAF_USDA=13.115
NC_035103.1	34803915	.	A	T	.	.	MAF_INRAE=6.962;MAF_USDA=12.941
NC_035103.1	34803929	.	T	A	.	.	MAF_USDA=3.529
NC_035103.1	34803956	.	T	G	.	.	MAF_INRAE=40.506;MAF_USDA=31.967
NC_035103.1	34804152	.	G	A	.	.	MAF_USDA=12.5
NC_035103.1	34804170	.	C	T	.	.	MAF_USDA=16.667
NC_035103.1	34804205	.	T	G	.	.	MAF_USDA=6.78
NC_035103.1	34804215	.	C	G	.	.	MAF_USDA=10.417
NC_035103.1	34804223	.	C	A	.	.	MAF_USDA=29.167
NC_035103.1	34804238	.	C	A	.	.	MAF_USDA=33.333
NC_035103.1	34804242	.	G	A	.	.	MAF_USDA=12.5
NC_035103.1	34804246	.	A	C	.	.	MAF_USDA=12.5
NC_035103.1	34804257	.	G	T	.	.	MAF_USDA=8.333
NC_035103.1	34804265	.	A	C	.	.	MAF_USDA=9.167
NC_035103.1	34804338	.	A	G	.	.	MAF_USDA=19.492
NC_035103.1	34804341	.	A	C	.	.	MAF_USDA=19.492
NC_035103.1	34804343	.	A	C	.	.	MAF_USDA=18.644
NC_035103.1	34804345	.	A	T	.	.	MAF_USDA=19.492
NC_035103.1	34804350	.	T	A	.	.	MAF_USDA=17.797
NC_035103.1	34804811	.	T	C	.	.	MAF_USDA=2.459
NC_035103.1	34804834	.	T	G	.	.	MAF_USDA=3.279
NC_035103.1	34804845	.	A	T	.	.	MAF_INRAE=15.789;MAF_USDA=4.118
NC_035103.1	34805042	.	A	T	.	.	MAF_USDA=3.279
NC_035103.1	34805098	.	A	G	.	.	MAF_INRAE=10.833;MAF_USDA=7.647
NC_035103.1	34805101	.	C	T	.	.	MAF_INRAE=1.667;MAF_USDA=2.459
NC_035103.1	34805146	.	C	T	.	.	MAF_INRAE=1.667;MAF_USDA=5.738
NC_035103.1	34805280	.	A	G	.	.	MAF_INRAE=4.167;MAF_USDA=2.941
NC_035103.1	34805336	.	T	C	.	.	MAF_USDA=13.934
NC_035103.1	34805396	.	C	T	.	.	MAF_INRAE=1.667;MAF_USDA=11.765
NC_035103.1	34805419	.	G	A	.	.	MAF_INRAE=1.667
NC_035103.1	34805455	.	T	C	.	.	MAF_USDA=1.639
NC_035103.1	34805507	.	G	T	.	.	MAF_USDA=11.176
NC_035103.1	34805714	.	A	C	.	.	MAF_INRAE=5.263;MAF_USDA=14.583
NC_035103.1	34805716	.	A	G	.	.	MAF_USDA=2.083
NC_035103.1	34805786	.	G	A	.	.	MAF_INRAE=15.789;MAF_USDA=2.083
NC_035103.1	34805812	.	G	T	.	.	MAF_INRAE=46.203;MAF_USDA=38.095
NC_035103.1	34805858	.	T	A	.	.	MAF_INRAE=43.671;MAF_USDA=39.583
NC_035103.1	34805859	.	A	T	.	.	MAF_INRAE=42.5
NC_035103.1	34805860	.	T	A	.	.	MAF_INRAE=46.667;MAF_USDA=45.833
NC_035103.1	34805920	.	A	G	.	.	MAF_INRAE=45.57;MAF_USDA=39.286
NC_035103.1	34806023	.	T	C	.	.	MAF_INRAE=41.139;MAF_USDA=30.833
NC_035103.1	34806106	.	C	A	.	.	MAF_INRAE=5.0;MAF_USDA=6.25
NC_035103.1	34806125	.	G	C	.	.	MAF_USDA=2.459
NC_035103.1	34806424	.	G	A	.	.	MAF_USDA=4.167
NC_035103.1	34806493	.	G	A	.	.	MAF_USDA=4.167
NC_035103.1	34806584	.	G	A	.	.	MAF_USDA=1.786
NC_035103.1	34806627	.	A	G	.	.	MAF_INRAE=36.842;MAF_USDA=39.881
NC_035103.1	34806642	.	G	A	.	.	MAF_USDA=9.167
NC_035103.1	34806685	.	C	T	.	.	MAF_INRAE=39.873;MAF_USDA=5.833
NC_035103.1	34806686	.	C	T	.	.	MAF_INRAE=44.167;MAF_USDA=5.833
NC_035103.1	34806709	.	A	G	.	.	MAF_USDA=2.5
NC_035103.1	34806744	.	C	G	.	.	MAF_USDA=5.738
NC_035103.1	34806759	.	T	C	.	.	MAF_USDA=2.459
NC_035103.1	34806810	.	C	T	.	.	MAF_USDA=31.176
NC_035103.1	34806846	.	C	G	.	.	MAF_INRAE=5.263;MAF_USDA=31.25
NC_035103.1	34806999	.	G	C	.	.	MAF_USDA=18.235
NC_035103.1	34807014	.	C	T	.	.	MAF_USDA=35.417
NC_035103.1	34807015	.	G	A	.	.	MAF_INRAE=5.263;MAF_USDA=13.529
NC_035103.1	34807215	.	T	A	.	.	MAF_USDA=3.279
NC_035103.1	34807250	.	G	A	.	.	MAF_USDA=2.941
NC_035103.1	34807299	.	T	G	.	.	MAF_USDA=35.417
NC_035103.1	34807301	.	G	C	.	.	MAF_USDA=35.417
NC_035103.1	34807322	.	G	A	.	.	MAF_INRAE=48.734
NC_035103.1	34807324	.	T	A	.	.	MAF_INRAE=49.167
NC_035103.1	34807345	.	C	T	.	.	MAF_INRAE=10.833;MAF_USDA=7.647
NC_035103.1	34807378	.	T	G	.	.	MAF_INRAE=31.013;MAF_USDA=5.738
NC_035103.1	34807386	.	T	A	.	.	MAF_USDA=1.639
NC_035103.1	34807408	.	G	T	.	.	MAF_INRAE=43.671;MAF_USDA=8.235
NC_035103.1	34807456	.	C	T	.	.	MAF_USDA=8.197
NC_035103.1	34807656	.	C	T	.	.	MAF_USDA=2.459
NC_035103.1	34807657	.	G	C	.	.	MAF_USDA=7.647
NC_035103.1	34807967	.	A	G	.	.	MAF_INRAE=43.671;MAF_USDA=8.824
NC_035103.1	34808064	.	A	T	.	.	MAF_INRAE=49.367;MAF_USDA=34.706
NC_035103.1	34808117	.	T	A	.	.	MAF_INRAE=32.278;MAF_USDA=20.833
NC_035103.1	34808118	.	T	C	.	.	MAF_INRAE=32.5;MAF_USDA=20.833
NC_035103.1	34808157	.	A	G	.	.	MAF_USDA=3.279
NC_035103.1	34808289	.	C	T	.	.	MAF_INRAE=10.833;MAF_USDA=7.647
NC_035103.1	34808306	.	A	T	.	.	MAF_USDA=3.279
NC_035103.1	34808349	.	T	A	.	.	MAF_USDA=4.167
NC_035103.1	34808425	.	C	A	.	.	MAF_USDA=2.941
NC_035103.1	34808433	.	T	C	.	.	MAF_USDA=3.279
NC_035103.1	34808587	.	C	T	.	.	MAF_INRAE=43.671;MAF_USDA=8.333
NC_035103.1	34808613	.	C	T	.	.	MAF_INRAE=1.667;MAF_USDA=4.098
NC_035103.1	34808673	.	C	T	.	.	MAF_INRAE=5.263;MAF_USDA=3.279
NC_035103.1	34808674	.	C	T	.	.	MAF_USDA=3.279
NC_035103.1	34808734	.	G	T	.	.	MAF_USDA=2.459
NC_035103.1	34808767	.	C	A	.	.	MAF_INRAE=11.667;MAF_USDA=7.647
NC_035103.1	34808816	.	A	C	.	.	MAF_INRAE=31.013;MAF_USDA=11.176
NC_035103.1	34809009	.	G	A	.	.	MAF_USDA=2.459
NC_035103.1	34809026	.	G	A	.	.	MAF_USDA=1.639
NC_035103.1	34809072	.	A	G	.	.	MAF_INRAE=1.667;MAF_USDA=4.098
NC_035103.1	34809077	.	C	T	.	.	MAF_USDA=4.098
NC_035103.1	34809135	.	A	C	.	.	MAF_USDA=7.377
NC_035103.1	34809166	.	A	T	.	.	MAF_INRAE=5.063;MAF_USDA=47.059
NC_035103.1	34809205	.	T	C	.	.	MAF_INRAE=47.468;MAF_USDA=43.529
NC_035103.1	34809267	.	G	T	.	.	MAF_INRAE=15.789;MAF_USDA=2.083
NC_035103.1	34809284	.	C	T	.	.	MAF_INRAE=48.734;MAF_USDA=21.765
NC_035103.1	34809292	.	A	T	.	.	MAF_INRAE=1.667
NC_035103.1	34809304	.	G	T	.	.	MAF_USDA=3.529
NC_035103.1	34809368	.	G	A	.	.	MAF_INRAE=4.43;MAF_USDA=9.016
NC_035103.1	34809438	.	A	G	.	.	MAF_INRAE=5.263;MAF_USDA=27.647
NC_035103.1	34809455	.	A	G	.	.	MAF_USDA=4.098
NC_035103.1	34809505	.	A	G	.	.	MAF_USDA=28.235
NC_035103.1	34809599	.	C	G	.	.	MAF_INRAE=1.667
NC_035103.1	34809682	.	T	C	.	.	MAF_INRAE=5.696;MAF_USDA=6.557
NC_035103.1	34809690	.	A	C	.	.	MAF_USDA=4.918
NC_035103.1	34809694	.	G	T	.	.	MAF_USDA=4.918
NC_035103.1	34809841	.	T	A	.	.	MAF_USDA=31.967
NC_035103.1	34809865	.	C	T	.	.	MAF_INRAE=5.263;MAF_USDA=12.295
NC_035103.1	34809964	.	A	G	.	.	MAF_INRAE=21.053;MAF_USDA=26.471
NC_035103.1	34810008	.	T	A	.	.	MAF_INRAE=1.667
NC_035103.1	34810105	.	T	G	.	.	MAF_USDA=1.639
NC_035103.1	34810170	.	G	T	.	.	MAF_USDA=2.459
NC_035103.1	34810290	.	G	A	.	.	MAF_USDA=2.459
NC_035103.1	34810302	.	C	T	.	.	MAF_USDA=1.639
NC_035103.1	34810359	.	G	T	.	.	MAF_INRAE=1.667
NC_035103.1	34810402	.	T	A	.	.	MAF_USDA=1.639
NC_035103.1	34810404	.	A	G	.	.	MAF_INRAE=1.667
NC_035103.1	34810496	.	G	A	.	.	MAF_USDA=12.5
NC_035103.1	34810524	.	A	G	.	.	MAF_INRAE=31.013;MAF_USDA=16.071
NC_035103.1	34810664	.	T	G	.	.	MAF_INRAE=2.532;MAF_USDA=16.471
NC_035103.1	34810754	.	T	A	.	.	MAF_USDA=13.115
NC_035103.1	34810773	.	A	G	.	.	MAF_INRAE=15.789;MAF_USDA=1.639
NC_035103.1	34810865	.	A	G	.	.	MAF_USDA=8.197
NC_035103.1	34810982	.	A	T	.	.	MAF_INRAE=2.532
NC_035103.1	34811204	.	C	A	.	.	MAF_USDA=1.765
NC_035103.1	34811243	.	C	A	.	.	MAF_INRAE=1.667;MAF_USDA=4.098
NC_035103.1	34811255	.	T	C	.	.	MAF_INRAE=1.667;MAF_USDA=27.059
NC_035103.1	34811308	.	G	T	.	.	MAF_INRAE=31.013;MAF_USDA=8.235
NC_035103.1	34811329	.	T	A	.	.	MAF_INRAE=1.667
NC_035103.1	34811330	.	T	C	.	.	MAF_USDA=2.459
NC_035103.1	34811385	.	T	A	.	.	MAF_INRAE=1.667;MAF_USDA=5.294
NC_035103.1	34811405	.	C	A	.	.	MAF_USDA=5.738
NC_035103.1	34811651	.	G	A	.	.	MAF_USDA=10.656
NC_035103.1	34811679	.	T	C	.	.	MAF_USDA=27.049
NC_035103.1	34811704	.	A	G	.	.	MAF_USDA=6.557
NC_035103.1	34811720	.	C	G	.	.	MAF_USDA=15.574
NC_035103.1	34811954	.	T	A	.	.	MAF_USDA=1.765
NC_035103.1	34811959	.	G	A	.	.	MAF_USDA=1.639
NC_035103.1	34812062	.	C	T	.	.	MAF_USDA=4.098
NC_035103.1	34812084	.	G	T	.	.	MAF_INRAE=3.797;MAF_USDA=48.235
NC_035103.1	34812120	.	T	G	.	.	MAF_USDA=4.098
NC_035103.1	34812147	.	C	A	.	.	MAF_INRAE=4.167;MAF_USDA=4.118
NC_035103.1	34812274	.	C	T	.	.	MAF_INRAE=1.667
NC_035103.1	34812323	.	T	C	.	.	MAF_USDA=8.197
NC_035103.1	34812371	.	G	A	.	.	MAF_INRAE=34.81;MAF_USDA=31.765
NC_035103.1	34812456	.	A	G	.	.	MAF_USDA=4.918
NC_035103.1	34812497	.	A	C	.	.	MAF_USDA=1.786
NC_035103.1	34812515	.	G	C	.	.	MAF_INRAE=1.667
NC_035103.1	34812517	.	A	G	.	.	MAF_INRAE=1.667
NC_035103.1	34812520	.	G	T	.	.	MAF_INRAE=1.667
NC_035103.1	34812570	.	A	G	.	.	MAF_USDA=27.869
NC_035103.1	34812589	.	A	G	.	.	MAF_USDA=1.765
NC_035103.1	34812742	.	C	T	.	.	MAF_INRAE=5.696;MAF_USDA=4.167
NC_035103.1	34812834	.	G	T	.	.	MAF_INRAE=36.709;MAF_USDA=41.765
NC_035103.1	34812928	.	T	C	.	.	MAF_USDA=11.905
NC_035103.1	34813147	.	A	C	.	.	MAF_INRAE=4.167;MAF_USDA=2.941
NC_035103.1	34813155	.	C	A	.	.	MAF_USDA=1.639
NC_035103.1	34813210	.	T	C	.	.	MAF_USDA=2.459
NC_035103.1	34813444	.	G	A	.	.	MAF_INRAE=5.263;MAF_USDA=4.098
NC_035103.1	34813800	.	C	T	.	.	MAF_INRAE=5.063;MAF_USDA=4.098
NC_035103.1	34813875	.	T	C	.	.	MAF_INRAE=40.0
NC_035103.1	34813877	.	C	T	.	.	MAF_INRAE=7.895
NC_035103.1	34814622	.	C	A	.	.	MAF_INRAE=2.632
NC_035103.1	34814762	.	C	T	.	.	MAF_INRAE=1.667
NC_035103.1	34814799	.	C	T	.	.	MAF_INRAE=2.532;MAF_USDA=16.471
NC_035103.1	34815179	.	C	T	.	.	MAF_INRAE=4.167;MAF_USDA=3.529
NC_035103.1	34815295	.	G	A	.	.	MAF_INRAE=32.278;MAF_USDA=11.765
NC_035103.1	34815407	.	C	G	.	.	MAF_INRAE=5.263;MAF_USDA=2.459
NC_035103.1	34815537	.	G	T	.	.	MAF_INRAE=4.167;MAF_USDA=5.294
NC_035103.1	34815546	.	T	A	.	.	MAF_INRAE=5.263;MAF_USDA=1.639
NC_035103.1	34815564	.	C	T	.	.	MAF_USDA=3.279
NC_035103.1	34815652	.	A	C	.	.	MAF_USDA=3.279
NC_035103.1	34815704	.	G	A	.	.	MAF_USDA=11.475
NC_035103.1	34815767	.	C	T	.	.	MAF_USDA=4.098
NC_035103.1	34815775	.	C	A	.	.	MAF_INRAE=31.579;MAF_USDA=8.235
NC_035103.1	34815798	.	T	G	.	.	MAF_INRAE=1.667
NC_035103.1	34815800	.	A	T	.	.	MAF_INRAE=1.667
NC_035103.1	34815814	.	C	A	.	.	MAF_INRAE=41.772;MAF_USDA=9.016
NC_035103.1	34815820	.	T	C	.	.	MAF_INRAE=4.167;MAF_USDA=2.976
NC_035103.1	34815888	.	C	A	.	.	MAF_USDA=32.787
NC_035103.1	34815900	.	T	A	.	.	MAF_USDA=28.689
NC_035103.1	34815901	.	T	A	.	.	MAF_INRAE=24.167
NC_035103.1	34815914	.	T	A	.	.	MAF_USDA=6.557
NC_035103.1	34815962	.	C	T	.	.	MAF_INRAE=4.167;MAF_USDA=2.941
NC_035103.1	34816045	.	C	G	.	.	MAF_USDA=4.167
NC_035103.1	34816049	.	G	C	.	.	MAF_USDA=2.941
NC_035103.1	34816067	.	C	A	.	.	MAF_INRAE=44.937;MAF_USDA=28.235
NC_035103.1	34816069	.	T	C	.	.	MAF_INRAE=44.167;MAF_USDA=28.235
NC_035103.1	34816077	.	G	A	.	.	MAF_USDA=1.639
NC_035103.1	34816080	.	A	G	.	.	MAF_INRAE=36.667;MAF_USDA=47.647
NC_035103.1	34816095	.	A	C	.	.	MAF_INRAE=33.544
NC_035103.1	34816099	.	C	T	.	.	MAF_INRAE=45.57;MAF_USDA=12.941
NC_035103.1	34816128	.	A	G	.	.	MAF_USDA=1.639
NC_035103.1	34816130	.	A	G	.	.	MAF_USDA=1.639
NC_035103.1	34816141	.	G	A	.	.	MAF_INRAE=45.57;MAF_USDA=12.941
NC_035103.1	34816326	.	C	A	.	.	MAF_USDA=12.295
NC_035103.1	34816405	.	A	C	.	.	MAF_INRAE=6.962;MAF_USDA=45.882
NC_035103.1	34816541	.	C	A	.	.	MAF_USDA=8.197
NC_035103.1	34816573	.	A	T	.	.	MAF_INRAE=5.833;MAF_USDA=28.235
NC_035103.1	34816680	.	A	C	.	.	MAF_INRAE=5.696;MAF_USDA=4.098
NC_035103.1	34816683	.	C	T	.	.	MAF_INRAE=31.013;MAF_USDA=11.765
NC_035103.1	34816707	.	T	C	.	.	MAF_USDA=2.459
NC_035103.1	34816722	.	T	G	.	.	MAF_INRAE=3.333;MAF_USDA=8.197
NC_035103.1	34816724	.	C	A	.	.	MAF_INRAE=41.772;MAF_USDA=21.765
NC_035103.1	34816733	.	G	A	.	.	MAF_INRAE=41.772;MAF_USDA=13.934
NC_035103.1	34816746	.	C	A	.	.	MAF_INRAE=6.962;MAF_USDA=41.765
NC_035103.1	34816763	.	T	A	.	.	MAF_USDA=1.639
NC_035103.1	34816770	.	A	C	.	.	MAF_INRAE=5.263;MAF_USDA=16.667
NC_035103.1	34816820	.	A	G	.	.	MAF_INRAE=5.263;MAF_USDA=3.279
NC_035103.1	34816838	.	G	T	.	.	MAF_INRAE=1.667
NC_035103.1	34816853	.	G	C	.	.	MAF_INRAE=45.57;MAF_USDA=28.235
NC_035103.1	34816891	.	C	T	.	.	MAF_INRAE=44.937;MAF_USDA=30.588
NC_035103.1	34816911	.	A	C	.	.	MAF_INRAE=6.329;MAF_USDA=42.941
NC_035103.1	34816992	.	C	T	.	.	MAF_USDA=4.167
NC_035103.1	34817083	.	G	A	.	.	MAF_INRAE=41.772;MAF_USDA=9.016
NC_035103.1	34817105	.	G	A	.	.	MAF_USDA=8.197
NC_035103.1	34817155	.	A	T	.	.	MAF_INRAE=6.962;MAF_USDA=45.882
NC_035103.1	34817198	.	C	T	.	.	MAF_USDA=8.197
NC_035103.1	34817206	.	A	C	.	.	MAF_INRAE=7.595;MAF_USDA=44.706
NC_035103.1	34817217	.	C	T	.	.	MAF_INRAE=5.063;MAF_USDA=21.176
NC_035103.1	34817233	.	G	A	.	.	MAF_INRAE=3.333;MAF_USDA=32.787
NC_035103.1	34817237	.	C	T	.	.	MAF_INRAE=3.333;MAF_USDA=33.607
NC_035103.1	34817256	.	C	T	.	.	MAF_USDA=43.75
NC_035103.1	34817378	.	C	T	.	.	MAF_USDA=18.033
NC_035103.1	34817403	.	T	C	.	.	MAF_INRAE=6.962;MAF_USDA=45.882
NC_035103.1	34817407	.	A	T	.	.	MAF_INRAE=1.667
NC_035103.1	34817421	.	T	G	.	.	MAF_INRAE=6.962;MAF_USDA=45.882
NC_035103.1	34817422	.	A	C	.	.	MAF_INRAE=7.5;MAF_USDA=45.294
NC_035103.1	34817438	.	G	T	.	.	MAF_INRAE=6.962;MAF_USDA=44.706
NC_035103.1	34817600	.	G	A	.	.	MAF_INRAE=6.962;MAF_USDA=45.294
NC_035103.1	34817669	.	C	A	.	.	MAF_INRAE=3.165;MAF_USDA=21.176
NC_035103.1	34817691	.	T	C	.	.	MAF_INRAE=6.329;MAF_USDA=45.294
NC_035103.1	34817737	.	T	G	.	.	MAF_INRAE=6.667
NC_035103.1	34817744	.	A	G	.	.	MAF_INRAE=6.667
NC_035103.1	34817753	.	G	T	.	.	MAF_USDA=43.75
NC_035103.1	34817793	.	A	C	.	.	MAF_USDA=1.639
NC_035103.1	34817802	.	A	T	.	.	MAF_INRAE=6.962;MAF_USDA=45.294
NC_035103.1	34817806	.	C	T	.	.	MAF_USDA=1.639
NC_035103.1	34817816	.	C	T	.	.	MAF_INRAE=6.962;MAF_USDA=43.75
NC_035103.1	34817840	.	A	T	.	.	MAF_INRAE=6.962;MAF_USDA=45.294
NC_035103.1	34817849	.	G	T	.	.	MAF_INRAE=6.962;MAF_USDA=45.294
NC_035103.1	34817869	.	G	T	.	.	MAF_USDA=20.833
NC_035103.1	34817870	.	A	T	.	.	MAF_USDA=20.833
NC_035103.1	34817871	.	G	T	.	.	MAF_USDA=18.75
NC_035103.1	34817910	.	T	C	.	.	MAF_USDA=43.75
NC_035103.1	34817911	.	T	A	.	.	MAF_USDA=43.75
NC_035103.1	34817912	.	T	A	.	.	MAF_USDA=43.75
NC_035103.1	34817913	.	T	A	.	.	MAF_USDA=43.75
NC_035103.1	34818020	.	C	T	.	.	MAF_INRAE=1.667;MAF_USDA=31.967
NC_035103.1	34818075	.	C	T	.	.	MAF_INRAE=1.667
NC_035103.1	34818175	.	A	G	.	.	MAF_USDA=3.529
NC_035103.1	34818185	.	T	C	.	.	MAF_INRAE=36.709;MAF_USDA=44.706
NC_035103.1	34818206	.	A	T	.	.	MAF_USDA=1.765
NC_035103.1	34818213	.	T	A	.	.	MAF_INRAE=5.696;MAF_USDA=5.738
NC_035103.1	34818232	.	T	G	.	.	MAF_INRAE=5.696;MAF_USDA=4.098
NC_035103.1	34818235	.	A	C	.	.	MAF_INRAE=5.0;MAF_USDA=4.098
NC_035103.1	34818250	.	A	T	.	.	MAF_INRAE=5.063;MAF_USDA=5.882
NC_035103.1	34818253	.	A	G	.	.	MAF_USDA=1.639
NC_035103.1	34818256	.	A	C	.	.	MAF_INRAE=5.063;MAF_USDA=3.279
NC_035103.1	34818258	.	T	C	.	.	MAF_INRAE=5.696;MAF_USDA=48.824
NC_035103.1	34818260	.	C	T	.	.	MAF_USDA=1.639
NC_035103.1	34818277	.	T	C	.	.	MAF_USDA=8.197
NC_035103.1	34818340	.	G	T	.	.	MAF_INRAE=1.667;MAF_USDA=28.689
NC_035103.1	34818367	.	G	T	.	.	MAF_INRAE=37.975;MAF_USDA=27.647
NC_035103.1	34818371	.	T	A	.	.	MAF_INRAE=36.667;MAF_USDA=28.235
NC_035103.1	34818375	.	G	T	.	.	MAF_INRAE=5.833;MAF_USDA=3.279
NC_035103.1	34818381	.	G	A	.	.	MAF_USDA=3.529
NC_035103.1	34818483	.	A	C	.	.	MAF_INRAE=15.789;MAF_USDA=2.083
NC_035103.1	34818501	.	A	C	.	.	MAF_INRAE=3.797;MAF_USDA=28.824
NC_035103.1	34818541	.	T	A	.	.	MAF_INRAE=6.962;MAF_USDA=45.882
NC_035103.1	34818725	.	A	T	.	.	MAF_USDA=18.75
NC_035103.1	34818771	.	A	G	.	.	MAF_INRAE=41.772;MAF_USDA=8.197
NC_035103.1	34818806	.	T	C	.	.	MAF_INRAE=6.962;MAF_USDA=46.471
NC_035103.1	34818813	.	C	G	.	.	MAF_INRAE=6.962;MAF_USDA=45.882
NC_035103.1	34818985	.	G	A	.	.	MAF_USDA=8.197
NC_035103.1	34819068	.	A	T	.	.	MAF_USDA=2.459
NC_035103.1	34819143	.	A	G	.	.	MAF_INRAE=6.962;MAF_USDA=45.882
NC_035103.1	34819175	.	G	A	.	.	MAF_INRAE=32.278;MAF_USDA=13.529
NC_035103.1	34819207	.	T	C	.	.	MAF_INRAE=6.962;MAF_USDA=46.471
NC_035103.1	34819315	.	C	T	.	.	MAF_USDA=9.836
NC_035103.1	34819475	.	G	A	.	.	MAF_INRAE=41.772;MAF_USDA=9.016
NC_035103.1	34819480	.	C	T	.	.	MAF_USDA=8.197
NC_035103.1	34819554	.	G	A	.	.	MAF_USDA=1.639
NC_035103.1	34819556	.	C	T	.	.	MAF_INRAE=5.263;MAF_USDA=45.294
NC_035103.1	34819617	.	A	G	.	.	MAF_INRAE=47.368;MAF_USDA=21.176
NC_035103.1	34819670	.	G	A	.	.	MAF_INRAE=5.263;MAF_USDA=45.882
NC_035103.1	34819748	.	T	C	.	.	MAF_USDA=4.167
NC_035103.1	34819843	.	C	T	.	.	MAF_USDA=40.588
NC_035103.1	34819867	.	G	T	.	.	MAF_USDA=40.0
NC_035103.1	34819896	.	T	A	.	.	MAF_USDA=6.557
NC_035103.1	34819987	.	A	C	.	.	MAF_USDA=1.639
NC_035103.1	34820003	.	A	T	.	.	MAF_INRAE=5.696;MAF_USDA=41.176
NC_035103.1	34820005	.	A	G	.	.	MAF_INRAE=1.667
NC_035103.1	34820054	.	C	A	.	.	MAF_INRAE=32.278;MAF_USDA=11.765
NC_035103.1	34820098	.	T	G	.	.	MAF_USDA=7.377
NC_035103.1	34820100	.	A	G	.	.	MAF_INRAE=6.962;MAF_USDA=37.059
NC_035103.1	34820105	.	G	A	.	.	MAF_INRAE=6.962;MAF_USDA=40.0
NC_035103.1	34820140	.	C	T	.	.	MAF_INRAE=5.263;MAF_USDA=1.639
NC_035103.1	34820175	.	G	A	.	.	MAF_INRAE=6.962;MAF_USDA=42.353
NC_035103.1	34820218	.	G	A	.	.	MAF_INRAE=6.962;MAF_USDA=41.176
NC_035103.1	34820256	.	C	T	.	.	MAF_INRAE=6.962;MAF_USDA=38.235
NC_035103.1	34820349	.	T	A	.	.	MAF_INRAE=6.962;MAF_USDA=38.824
NC_035103.1	34820354	.	C	T	.	.	MAF_INRAE=32.278;MAF_USDA=11.765
NC_035103.1	34820368	.	A	G	.	.	MAF_USDA=8.197
NC_035103.1	34820464	.	A	C	.	.	MAF_INRAE=8.228;MAF_USDA=42.941
NC_035103.1	34820466	.	T	A	.	.	MAF_USDA=1.765
NC_035103.1	34820481	.	G	A	.	.	MAF_USDA=1.639
NC_035103.1	34820516	.	G	T	.	.	MAF_USDA=1.639
NC_035103.1	34820518	.	A	G	.	.	MAF_INRAE=44.937;MAF_USDA=39.412
NC_035103.1	34820609	.	C	A	.	.	MAF_INRAE=2.532;MAF_USDA=31.176
NC_035103.1	34820685	.	G	A	.	.	MAF_USDA=1.639
NC_035103.1	34820689	.	T	A	.	.	MAF_INRAE=32.278;MAF_USDA=11.765
NC_035103.1	34820799	.	G	T	.	.	MAF_USDA=8.197
NC_035103.1	34820823	.	C	T	.	.	MAF_USDA=8.197
NC_035103.1	34820888	.	G	A	.	.	MAF_INRAE=32.278;MAF_USDA=12.353
NC_035103.1	34821016	.	A	C	.	.	MAF_INRAE=32.278;MAF_USDA=11.905
NC_035103.1	34821120	.	T	C	.	.	MAF_INRAE=6.962;MAF_USDA=38.824
NC_035103.1	34821247	.	G	A	.	.	MAF_INRAE=32.278;MAF_USDA=11.765
NC_035103.1	34821270	.	A	C	.	.	MAF_INRAE=6.962;MAF_USDA=40.0
NC_035103.1	34821360	.	T	C	.	.	MAF_USDA=1.639
NC_035103.1	34821390	.	G	C	.	.	MAF_USDA=16.393
NC_035103.1	34821433	.	G	A	.	.	MAF_INRAE=45.57;MAF_USDA=13.529
NC_035103.1	34821566	.	A	C	.	.	MAF_USDA=15.574
NC_035103.1	34821610	.	G	A	.	.	MAF_INRAE=5.696;MAF_USDA=11.475
NC_035103.1	34821850	.	C	A	.	.	MAF_USDA=1.639
NC_035103.1	34821896	.	A	G	.	.	MAF_USDA=2.459
NC_035103.1	34821907	.	T	A	.	.	MAF_USDA=1.639
NC_035103.1	34821927	.	A	G	.	.	MAF_INRAE=32.278;MAF_USDA=20.833
NC_035103.1	34821931	.	T	A	.	.	MAF_INRAE=30.833;MAF_USDA=20.833
NC_035103.1	34821939	.	G	T	.	.	MAF_USDA=1.639
NC_035103.1	34822080	.	C	T	.	.	MAF_USDA=9.016
NC_035103.1	34822132	.	T	C	.	.	MAF_USDA=1.765
NC_035103.1	34822151	.	T	C	.	.	MAF_INRAE=36.709;MAF_USDA=1.639
NC_035103.1	34822213	.	T	G	.	.	MAF_USDA=1.765
NC_035103.1	34822223	.	C	T	.	.	MAF_INRAE=31.646;MAF_USDA=17.059
NC_035103.1	34822416	.	C	T	.	.	MAF_USDA=11.475
NC_035103.1	34822471	.	G	T	.	.	MAF_INRAE=4.167;MAF_USDA=2.941
NC_035103.1	34822478	.	G	A	.	.	MAF_INRAE=2.532;MAF_USDA=32.353
NC_035103.1	34822479	.	C	T	.	.	MAF_USDA=2.459
NC_035103.1	34822487	.	A	T	.	.	MAF_USDA=1.639
NC_035103.1	34822511	.	C	A	.	.	MAF_USDA=1.639
NC_035103.1	34822520	.	T	A	.	.	MAF_INRAE=33.544;MAF_USDA=12.353
NC_035103.1	34822535	.	G	A	.	.	MAF_USDA=1.639
NC_035103.1	34822559	.	C	A	.	.	MAF_INRAE=5.696;MAF_USDA=4.098
NC_035103.1	34822572	.	C	G	.	.	MAF_INRAE=10.127;MAF_USDA=19.412
NC_035103.1	34822585	.	T	G	.	.	MAF_INRAE=1.667
NC_035103.1	34822633	.	G	A	.	.	MAF_USDA=4.167
NC_035103.1	34822634	.	C	G	.	.	MAF_USDA=4.167
NC_035103.1	34822641	.	A	G	.	.	MAF_INRAE=31.646;MAF_USDA=11.765
NC_035103.1	34822643	.	T	G	.	.	MAF_USDA=8.197
NC_035103.1	34822659	.	C	A	.	.	MAF_USDA=1.765
NC_035103.1	34822671	.	T	A	.	.	MAF_INRAE=31.646;MAF_USDA=11.176
NC_035103.1	34822705	.	T	C	.	.	MAF_INRAE=30.38;MAF_USDA=12.353
NC_035103.1	34822863	.	A	G	.	.	MAF_USDA=18.852
NC_035103.1	34822895	.	A	G	.	.	MAF_USDA=1.639
NC_035103.1	34822930	.	A	T	.	.	MAF_INRAE=42.105;MAF_USDA=27.083
NC_035103.1	34822961	.	C	A	.	.	MAF_INRAE=36.842;MAF_USDA=10.0
NC_035103.1	34823063	.	A	G	.	.	MAF_INRAE=31.646;MAF_USDA=35.417
NC_035103.1	34823094	.	G	A	.	.	MAF_INRAE=44.937;MAF_USDA=41.176
NC_035103.1	34823097	.	A	T	.	.	MAF_INRAE=44.167;MAF_USDA=41.176
NC_035103.1	34823104	.	C	G	.	.	MAF_INRAE=12.658;MAF_USDA=34.118
NC_035103.1	34823147	.	C	T	.	.	MAF_INRAE=32.278;MAF_USDA=11.765
NC_035103.1	34823257	.	C	T	.	.	MAF_USDA=1.639
NC_035103.1	34823308	.	G	T	.	.	MAF_INRAE=5.263;MAF_USDA=15.882
NC_035103.1	34823311	.	A	G	.	.	MAF_INRAE=19.167;MAF_USDA=44.706
NC_035103.1	34823401	.	T	G	.	.	MAF_INRAE=2.532;MAF_USDA=31.765
NC_035103.1	34823475	.	T	A	.	.	MAF_INRAE=2.532;MAF_USDA=31.176
NC_035103.1	34823564	.	C	A	.	.	MAF_USDA=4.167
NC_035103.1	34823697	.	C	A	.	.	MAF_USDA=8.197
NC_035103.1	34823712	.	A	G	.	.	MAF_INRAE=10.833
NC_035103.1	34823739	.	A	G	.	.	MAF_INRAE=5.696;MAF_USDA=4.098
NC_035103.1	34823812	.	C	T	.	.	MAF_USDA=18.852
NC_035103.1	34823820	.	A	T	.	.	MAF_INRAE=15.19;MAF_USDA=29.412
NC_035103.1	34823839	.	G	A	.	.	MAF_INRAE=6.962;MAF_USDA=15.882
NC_035103.1	34823967	.	C	A	.	.	MAF_USDA=4.918
NC_035103.1	34824017	.	A	C	.	.	MAF_USDA=6.557
NC_035103.1	34824045	.	G	A	.	.	MAF_INRAE=43.038;MAF_USDA=46.471
NC_035103.1	34824161	.	C	A	.	.	MAF_INRAE=9.494;MAF_USDA=19.412
NC_035103.1	34824165	.	C	A	.	.	MAF_INRAE=30.833;MAF_USDA=10.0
NC_035103.1	34824227	.	C	T	.	.	MAF_INRAE=5.263;MAF_USDA=4.918
NC_035103.1	34824286	.	C	T	.	.	MAF_INRAE=15.789;MAF_USDA=20.492
NC_035103.1	34824316	.	C	A	.	.	MAF_USDA=4.918
NC_035103.1	34824336	.	G	T	.	.	MAF_USDA=1.639
NC_035103.1	34824355	.	T	G	.	.	MAF_INRAE=31.646;MAF_USDA=6.471
NC_035103.1	34824370	.	A	C	.	.	MAF_INRAE=31.013;MAF_USDA=8.235
NC_035103.1	34824376	.	A	T	.	.	MAF_INRAE=39.873;MAF_USDA=34.118
NC_035103.1	34824377	.	G	A	.	.	MAF_INRAE=34.167;MAF_USDA=30.588
NC_035103.1	34824395	.	A	C	.	.	MAF_USDA=5.738
NC_035103.1	34824456	.	A	T	.	.	MAF_USDA=4.167
NC_035103.1	34824636	.	C	G	.	.	MAF_INRAE=43.038;MAF_USDA=45.882
NC_035103.1	34824731	.	C	A	.	.	MAF_INRAE=15.789
NC_035103.1	34824779	.	A	G	.	.	MAF_INRAE=5.263;MAF_USDA=1.639
NC_035103.1	34824798	.	T	C	.	.	MAF_USDA=1.639
NC_035103.1	34824823	.	A	G	.	.	MAF_INRAE=36.709;MAF_USDA=20.588
NC_035103.1	34824846	.	C	A	.	.	MAF_USDA=1.639
NC_035103.1	34824862	.	C	A	.	.	MAF_INRAE=37.975;MAF_USDA=25.0
NC_035103.1	34824897	.	G	A	.	.	MAF_USDA=1.639
NC_035103.1	34824993	.	G	A	.	.	MAF_INRAE=1.667;MAF_USDA=11.765
NC_035103.1	34825069	.	T	C	.	.	MAF_INRAE=2.5
NC_035103.1	34825083	.	T	A	.	.	MAF_INRAE=1.667
NC_035103.1	34825084	.	T	G	.	.	MAF_INRAE=2.5
NC_035103.1	34825091	.	T	C	.	.	MAF_INRAE=4.167
NC_035103.1	34825101	.	C	G	.	.	MAF_INRAE=4.167
NC_035103.1	34825125	.	G	T	.	.	MAF_INRAE=3.797;MAF_USDA=4.918
NC_035103.1	34825132	.	C	G	.	.	MAF_INRAE=4.167
NC_035103.1	34825136	.	A	G	.	.	MAF_USDA=12.295
NC_035103.1	34825139	.	A	C	.	.	MAF_INRAE=4.167
NC_035103.1	34825152	.	T	C	.	.	MAF_INRAE=4.167
NC_035103.1	34825155	.	A	C	.	.	MAF_INRAE=4.167
NC_035103.1	34825191	.	C	T	.	.	MAF_INRAE=18.354;MAF_USDA=23.529
NC_035103.1	34825204	.	C	A	.	.	MAF_USDA=1.639
NC_035103.1	34825289	.	T	G	.	.	MAF_INRAE=1.667;MAF_USDA=27.381
NC_035103.1	34825307	.	A	G	.	.	MAF_INRAE=1.667;MAF_USDA=27.381
NC_035103.1	34825403	.	T	G	.	.	MAF_USDA=4.167
NC_035103.1	34825412	.	G	A	.	.	MAF_INRAE=1.667
NC_035103.1	34825475	.	G	C	.	.	MAF_USDA=4.167
NC_035103.1	34825528	.	T	C	.	.	MAF_USDA=43.75
NC_035103.1	34825539	.	T	G	.	.	MAF_INRAE=29.167;MAF_USDA=18.75
NC_035103.1	34825657	.	G	C	.	.	MAF_INRAE=24.167
NC_035103.1	34825660	.	T	C	.	.	MAF_INRAE=24.167
NC_035103.1	34825664	.	G	C	.	.	MAF_INRAE=24.167
NC_035103.1	34825677	.	G	A	.	.	MAF_INRAE=25.0;MAF_USDA=7.5
NC_035103.1	34825729	.	G	A	.	.	MAF_USDA=4.098
NC_035103.1	34825839	.	A	G	.	.	MAF_INRAE=1.667;MAF_USDA=1.639
NC_035103.1	34825888	.	G	T	.	.	MAF_USDA=1.639
NC_035103.1	34825958	.	C	A	.	.	MAF_INRAE=5.263;MAF_USDA=3.279
NC_035103.1	34825963	.	C	A	.	.	MAF_USDA=4.167
NC_035103.1	34826025	.	G	A	.	.	MAF_USDA=35.417
NC_035103.1	34826087	.	C	T	.	.	MAF_USDA=1.639
NC_035103.1	34826088	.	G	A	.	.	MAF_USDA=1.639
NC_035103.1	34826094	.	A	T	.	.	MAF_USDA=1.639
NC_035103.1	34826137	.	G	A	.	.	MAF_INRAE=12.5;MAF_USDA=31.765
NC_035103.1	34826207	.	A	C	.	.	MAF_INRAE=7.595;MAF_USDA=43.75
NC_035103.1	34826208	.	A	C	.	.	MAF_USDA=18.75
NC_035103.1	34826211	.	T	G	.	.	MAF_INRAE=7.595;MAF_USDA=9.412
NC_035103.1	34826241	.	G	A	.	.	MAF_USDA=2.353
NC_035103.1	34826245	.	A	G	.	.	MAF_INRAE=10.526;MAF_USDA=6.471
NC_035103.1	34826295	.	C	G	.	.	MAF_INRAE=5.263;MAF_USDA=7.647
NC_035103.1	34826297	.	A	C	.	.	MAF_INRAE=37.342;MAF_USDA=28.235
NC_035103.1	34826301	.	A	C	.	.	MAF_INRAE=32.5;MAF_USDA=49.412
NC_035103.1	34826308	.	T	C	.	.	MAF_USDA=1.639
NC_035103.1	34826309	.	A	T	.	.	MAF_INRAE=40.506;MAF_USDA=20.588
NC_035103.1	34826332	.	T	C	.	.	MAF_INRAE=12.658;MAF_USDA=16.471
NC_035103.1	34826338	.	G	T	.	.	MAF_INRAE=22.785;MAF_USDA=2.459
NC_035103.1	34826377	.	A	G	.	.	MAF_USDA=1.639
NC_035103.1	34826470	.	T	C	.	.	MAF_INRAE=12.025;MAF_USDA=21.176
NC_035103.1	34826501	.	A	G	.	.	MAF_INRAE=5.263;MAF_USDA=18.235
NC_035103.1	34826547	.	A	C	.	.	MAF_INRAE=41.772;MAF_USDA=27.059
NC_035103.1	34826570	.	C	T	.	.	MAF_INRAE=8.228;MAF_USDA=21.765
NC_035103.1	34826627	.	G	A	.	.	MAF_INRAE=8.228;MAF_USDA=18.235
NC_035103.1	34826698	.	T	C	.	.	MAF_INRAE=19.62;MAF_USDA=21.765
NC_035103.1	34826709	.	C	T	.	.	MAF_INRAE=19.62;MAF_USDA=20.588
NC_035103.1	34826710	.	G	A	.	.	MAF_INRAE=8.228;MAF_USDA=34.706
NC_035103.1	34826751	.	C	T	.	.	MAF_USDA=2.459
NC_035103.1	34826762	.	G	A	.	.	MAF_INRAE=3.797;MAF_USDA=8.824
NC_035103.1	34826763	.	C	T	.	.	MAF_USDA=1.639
NC_035103.1	34826826	.	C	T	.	.	MAF_INRAE=4.167;MAF_USDA=2.941
NC_035103.1	34827057	.	C	T	.	.	MAF_USDA=1.765
NC_035103.1	34827074	.	A	C	.	.	MAF_USDA=1.639
NC_035103.1	34827083	.	C	T	.	.	MAF_INRAE=5.263;MAF_USDA=26.23
NC_035103.1	34827088	.	C	A	.	.	MAF_USDA=15.574
NC_035103.1	34827168	.	C	A	.	.	MAF_USDA=17.213
NC_035103.1	34827188	.	T	C	.	.	MAF_USDA=8.333
NC_035103.1	34827201	.	T	A	.	.	MAF_USDA=8.333
NC_035103.1	34827207	.	G	T	.	.	MAF_USDA=10.417
NC_035103.1	34827211	.	C	A	.	.	MAF_INRAE=26.316;MAF_USDA=21.765
NC_035103.1	34827217	.	C	G	.	.	MAF_USDA=8.333
NC_035103.1	34827234	.	C	T	.	.	MAF_USDA=4.706
NC_035103.1	34827239	.	C	A	.	.	MAF_USDA=4.706
NC_035103.1	34827240	.	C	T	.	.	MAF_USDA=4.706
NC_035103.1	34827321	.	T	G	.	.	MAF_INRAE=10.526;MAF_USDA=4.098
NC_035103.1	34827322	.	T	C	.	.	MAF_USDA=4.098
NC_035103.1	34827420	.	C	T	.	.	MAF_INRAE=2.632
NC_035103.1	34827506	.	C	T	.	.	MAF_USDA=6.557
NC_035103.1	34828028	.	A	G	.	.	MAF_USDA=11.475
NC_035103.1	34828061	.	C	T	.	.	MAF_INRAE=10.526;MAF_USDA=22.941
NC_035103.1	34828089	.	C	A	.	.	MAF_INRAE=1.667
NC_035103.1	34828117	.	C	T	.	.	MAF_INRAE=5.263;MAF_USDA=4.918
NC_035103.1	34828189	.	G	T	.	.	MAF_USDA=1.639
NC_035103.1	34828400	.	A	G	.	.	MAF_USDA=4.918
NC_035103.1	34828407	.	A	C	.	.	MAF_USDA=25.41
NC_035103.1	34828627	.	T	A	.	.	MAF_USDA=1.639
NC_035103.1	34828628	.	A	T	.	.	MAF_USDA=2.459
NC_035103.1	34828752	.	G	A	.	.	MAF_INRAE=1.667
NC_035103.1	34829028	.	C	T	.	.	MAF_INRAE=8.228;MAF_USDA=16.471
NC_035103.1	34829062	.	T	G	.	.	MAF_INRAE=10.526;MAF_USDA=42.353
NC_035103.1	34829077	.	A	C	.	.	MAF_INRAE=20.886;MAF_USDA=34.118
NC_035103.1	34829226	.	A	T	.	.	MAF_INRAE=15.789
NC_035103.1	34829255	.	C	T	.	.	MAF_USDA=1.639
NC_035103.1	34829269	.	A	T	.	.	MAF_INRAE=21.519;MAF_USDA=35.882
NC_035103.1	34829566	.	C	A	.	.	MAF_INRAE=15.789;MAF_USDA=4.098
NC_035103.1	34829966	.	C	T	.	.	MAF_INRAE=15.789;MAF_USDA=4.098
NC_035103.1	34829972	.	G	A	.	.	MAF_USDA=6.557
NC_035103.1	34830010	.	T	G	.	.	MAF_USDA=4.918
NC_035103.1	34830046	.	A	G	.	.	MAF_INRAE=25.316;MAF_USDA=35.294
NC_035103.1	34830127	.	T	C	.	.	MAF_INRAE=5.263;MAF_USDA=4.098
NC_035103.1	34830193	.	T	A	.	.	MAF_INRAE=49.367;MAF_USDA=18.235
NC_035103.1	34830200	.	C	A	.	.	MAF_INRAE=1.667
NC_035103.1	34830375	.	A	C	.	.	MAF_USDA=2.459
NC_035103.1	34830601	.	C	A	.	.	MAF_USDA=1.765
NC_035103.1	34830763	.	C	A	.	.	MAF_INRAE=34.177;MAF_USDA=18.824
NC_035103.1	34830804	.	T	C	.	.	MAF_USDA=17.647
NC_035103.1	34830825	.	A	C	.	.	MAF_USDA=19.412
NC_035103.1	34830832	.	G	A	.	.	MAF_USDA=17.059
NC_035103.1	34830836	.	A	T	.	.	MAF_USDA=17.059
NC_035103.1	34830853	.	G	T	.	.	MAF_USDA=37.647
NC_035103.1	34830857	.	C	T	.	.	MAF_USDA=1.639
NC_035103.1	34831105	.	C	A	.	.	MAF_USDA=4.098
NC_035103.1	34831108	.	C	T	.	.	MAF_USDA=8.333
NC_035103.1	34831129	.	T	A	.	.	MAF_USDA=8.333
NC_035103.1	34831168	.	T	C	.	.	MAF_USDA=6.25
NC_035103.1	34831171	.	C	T	.	.	MAF_INRAE=7.595;MAF_USDA=29.412
NC_035103.1	34831175	.	A	G	.	.	MAF_USDA=6.25
NC_035103.1	34831207	.	G	C	.	.	MAF_INRAE=5.696;MAF_USDA=19.412
NC_035103.1	34831215	.	G	T	.	.	MAF_USDA=6.25
NC_035103.1	34831341	.	C	T	.	.	MAF_USDA=6.557
NC_035103.1	34831595	.	A	G	.	.	MAF_INRAE=29.747;MAF_USDA=35.882
NC_035103.1	34831612	.	G	A	.	.	MAF_USDA=12.5
NC_035103.1	34831718	.	C	A	.	.	MAF_INRAE=21.519;MAF_USDA=2.459
NC_035103.1	34831728	.	G	T	.	.	MAF_USDA=2.459
NC_035103.1	34831763	.	C	T	.	.	MAF_USDA=2.459
NC_035103.1	34831764	.	G	A	.	.	MAF_USDA=1.639
NC_035103.1	34831885	.	C	A	.	.	MAF_USDA=1.639
NC_035103.1	34831904	.	A	T	.	.	MAF_INRAE=5.263;MAF_USDA=22.951
NC_035103.1	34831905	.	T	C	.	.	MAF_USDA=22.951
NC_035103.1	34832016	.	G	A	.	.	MAF_INRAE=24.684;MAF_USDA=49.405
NC_035103.1	34832024	.	T	C	.	.	MAF_INRAE=22.785;MAF_USDA=3.279
NC_035103.1	34832113	.	A	T	.	.	MAF_USDA=2.941
NC_035103.1	34832311	.	A	G	.	.	MAF_INRAE=29.747;MAF_USDA=35.882
NC_035103.1	34832357	.	G	T	.	.	MAF_INRAE=45.57;MAF_USDA=15.294
NC_035103.1	34832382	.	C	A	.	.	MAF_USDA=1.639
NC_035103.1	34832392	.	C	T	.	.	MAF_INRAE=5.263;MAF_USDA=16.667
NC_035103.1	34832401	.	G	A	.	.	MAF_INRAE=21.667;MAF_USDA=46.471
NC_035103.1	34832424	.	C	G	.	.	MAF_USDA=1.639
NC_035103.1	34832642	.	C	T	.	.	MAF_INRAE=25.949;MAF_USDA=45.882
NC_035103.1	34832654	.	G	A	.	.	MAF_USDA=1.639
NC_035103.1	34832656	.	G	A	.	.	MAF_INRAE=18.987;MAF_USDA=14.706
NC_035103.1	34832687	.	C	T	.	.	MAF_USDA=4.098
NC_035103.1	34832692	.	C	T	.	.	MAF_INRAE=5.696;MAF_USDA=14.706
NC_035103.1	34832827	.	A	T	.	.	MAF_USDA=6.557
NC_035103.1	34832831	.	C	T	.	.	MAF_INRAE=24.684;MAF_USDA=48.235
NC_035103.1	34833015	.	T	A	.	.	MAF_USDA=5.738
NC_035103.1	34833150	.	A	G	.	.	MAF_USDA=2.459
NC_035103.1	34833157	.	C	A	.	.	MAF_USDA=2.459
NC_035103.1	34833158	.	A	G	.	.	MAF_USDA=2.459
NC_035103.1	34833182	.	C	A	.	.	MAF_USDA=4.918
NC_035103.1	34833190	.	T	C	.	.	MAF_INRAE=5.263;MAF_USDA=21.765
NC_035103.1	34833195	.	T	G	.	.	MAF_USDA=4.918
NC_035103.1	34833196	.	T	A	.	.	MAF_USDA=4.918
NC_035103.1	34833197	.	C	T	.	.	MAF_USDA=4.918
NC_035103.1	34833201	.	G	A	.	.	MAF_USDA=4.918
NC_035103.1	34833202	.	C	A	.	.	MAF_USDA=4.918
NC_035103.1	34833336	.	C	A	.	.	MAF_INRAE=15.789;MAF_USDA=2.083
NC_035103.1	34833459	.	C	T	.	.	MAF_USDA=6.557
NC_035103.1	34833519	.	G	A	.	.	MAF_INRAE=4.43
NC_035103.1	34833526	.	T	G	.	.	MAF_INRAE=5.696;MAF_USDA=33.529
NC_035103.1	34833606	.	T	C	.	.	MAF_INRAE=8.861;MAF_USDA=13.115
NC_035103.1	34833617	.	G	A	.	.	MAF_USDA=4.098
NC_035103.1	34833631	.	G	T	.	.	MAF_INRAE=8.861;MAF_USDA=10.0
NC_035103.1	34833666	.	C	T	.	.	MAF_USDA=3.279
NC_035103.1	34833670	.	T	G	.	.	MAF_USDA=1.639
NC_035103.1	34833833	.	A	G	.	.	MAF_USDA=2.459
NC_035103.1	34833837	.	C	A	.	.	MAF_USDA=1.765
NC_035103.1	34833919	.	T	G	.	.	MAF_USDA=2.459
NC_035103.1	34833974	.	C	T	.	.	MAF_INRAE=5.263;MAF_USDA=3.279
NC_035103.1	34833998	.	A	C	.	.	MAF_USDA=2.459
NC_035103.1	34834001	.	A	C	.	.	MAF_USDA=4.098
NC_035103.1	34834057	.	C	T	.	.	MAF_INRAE=21.053;MAF_USDA=25.882
NC_035103.1	34834135	.	A	T	.	.	MAF_USDA=3.279
NC_035103.1	34834241	.	G	T	.	.	MAF_USDA=1.765
NC_035103.1	34834249	.	G	T	.	.	MAF_INRAE=5.696;MAF_USDA=34.118
NC_035103.1	34834279	.	T	A	.	.	MAF_INRAE=5.696;MAF_USDA=34.118
NC_035103.1	34834308	.	G	A	.	.	MAF_INRAE=5.696;MAF_USDA=34.118
NC_035103.1	34834408	.	C	T	.	.	MAF_INRAE=8.861;MAF_USDA=10.0
NC_035103.1	34834409	.	G	T	.	.	MAF_INRAE=5.063
NC_035103.1	34834423	.	A	C	.	.	MAF_INRAE=28.947;MAF_USDA=35.294
NC_035103.1	34834767	.	A	C	.	.	MAF_USDA=1.639
NC_035103.1	34834792	.	A	T	.	.	MAF_USDA=4.098
NC_035103.1	34834800	.	G	T	.	.	MAF_USDA=4.918
NC_035103.1	34834824	.	G	A	.	.	MAF_USDA=3.279
NC_035103.1	34834825	.	G	T	.	.	MAF_USDA=2.459
NC_035103.1	34834861	.	A	C	.	.	MAF_INRAE=18.987;MAF_USDA=15.294
NC_035103.1	34834927	.	G	A	.	.	MAF_USDA=4.918
NC_035103.1	34834966	.	G	A	.	.	MAF_USDA=3.279
NC_035103.1	34834984	.	A	T	.	.	MAF_USDA=1.639
NC_035103.1	34835073	.	G	A	.	.	MAF_USDA=38.525
NC_035103.1	34835111	.	G	T	.	.	MAF_USDA=4.098
NC_035103.1	34835147	.	C	G	.	.	MAF_INRAE=19.62;MAF_USDA=18.824
NC_035103.1	34835214	.	A	G	.	.	MAF_INRAE=43.038;MAF_USDA=24.118
NC_035103.1	34835471	.	A	T	.	.	MAF_INRAE=5.263;MAF_USDA=1.695
NC_035103.1	34835585	.	T	C	.	.	MAF_INRAE=41.772;MAF_USDA=25.294
NC_035103.1	34835613	.	A	C	.	.	MAF_USDA=4.918
NC_035103.1	34835618	.	A	G	.	.	MAF_USDA=4.918
NC_035103.1	34835619	.	G	A	.	.	MAF_INRAE=42.405;MAF_USDA=29.412
NC_035103.1	34835624	.	C	A	.	.	MAF_INRAE=34.81;MAF_USDA=34.706
NC_035103.1	34835712	.	C	T	.	.	MAF_INRAE=21.519;MAF_USDA=4.098
NC_035103.1	34835722	.	T	C	.	.	MAF_USDA=4.098
NC_035103.1	34835784	.	T	A	.	.	MAF_USDA=1.639
NC_035103.1	34835796	.	G	T	.	.	MAF_INRAE=41.772;MAF_USDA=25.882
NC_035103.1	34835823	.	T	C	.	.	MAF_INRAE=35.443;MAF_USDA=38.235
NC_035103.1	34835974	.	C	T	.	.	MAF_INRAE=15.789;MAF_USDA=4.098
NC_035103.1	34835999	.	A	T	.	.	MAF_USDA=1.639
NC_035103.1	34836074	.	A	T	.	.	MAF_INRAE=36.076;MAF_USDA=36.471
NC_035103.1	34836097	.	C	T	.	.	MAF_USDA=4.098
NC_035103.1	34836201	.	G	A	.	.	MAF_USDA=11.176
NC_035103.1	34836220	.	A	C	.	.	MAF_USDA=1.639
NC_035103.1	34836247	.	C	T	.	.	MAF_INRAE=41.772;MAF_USDA=25.882
NC_035103.1	34836344	.	C	T	.	.	MAF_INRAE=15.789;MAF_USDA=2.083
NC_035103.1	34836356	.	G	C	.	.	MAF_INRAE=5.063;MAF_USDA=5.738
NC_035103.1	34836365	.	C	T	.	.	MAF_INRAE=22.785;MAF_USDA=2.459
NC_035103.1	34836395	.	C	T	.	.	MAF_INRAE=1.667
NC_035103.1	34836605	.	G	T	.	.	MAF_INRAE=25.833
NC_035103.1	34836744	.	T	A	.	.	MAF_INRAE=2.5
NC_035103.1	34836780	.	C	G	.	.	MAF_INRAE=7.5
NC_035103.1	34836781	.	A	G	.	.	MAF_INRAE=7.5
NC_035103.1	34836802	.	C	G	.	.	MAF_INRAE=33.333;MAF_USDA=45.833
NC_035103.1	34837061	.	G	T	.	.	MAF_USDA=11.765
NC_035103.1	34837114	.	A	G	.	.	MAF_INRAE=19.62;MAF_USDA=18.235
NC_035103.1	34837138	.	A	C	.	.	MAF_USDA=2.459
NC_035103.1	34837155	.	G	A	.	.	MAF_USDA=2.459
NC_035103.1	34837186	.	A	C	.	.	MAF_INRAE=5.263;MAF_USDA=11.176
NC_035103.1	34837197	.	G	C	.	.	MAF_INRAE=10.127;MAF_USDA=21.176
NC_035103.1	34837211	.	A	G	.	.	MAF_INRAE=5.263;MAF_USDA=5.294
NC_035103.1	34837216	.	C	T	.	.	MAF_INRAE=1.667
NC_035103.1	34837305	.	C	A	.	.	MAF_INRAE=5.263;MAF_USDA=14.706
NC_035103.1	34837306	.	G	C	.	.	MAF_USDA=5.294
NC_035103.1	34837321	.	T	A	.	.	MAF_INRAE=36.709;MAF_USDA=20.588
NC_035103.1	34837393	.	A	T	.	.	MAF_INRAE=19.62;MAF_USDA=19.412
NC_035103.1	34837464	.	A	C	.	.	MAF_USDA=1.639
NC_035103.1	34837506	.	C	A	.	.	MAF_INRAE=5.263;MAF_USDA=4.706
NC_035103.1	34837555	.	C	G	.	.	MAF_INRAE=15.833;MAF_USDA=30.0
NC_035103.1	34837629	.	C	T	.	.	MAF_USDA=4.098
NC_035103.1	34837644	.	C	T	.	.	MAF_USDA=4.918
NC_035103.1	34837649	.	G	A	.	.	MAF_USDA=2.459
NC_035103.1	34837659	.	G	A	.	.	MAF_INRAE=41.139;MAF_USDA=20.588
NC_035103.1	34837678	.	A	G	.	.	MAF_INRAE=24.051;MAF_USDA=14.118
NC_035103.1	34837749	.	T	C	.	.	MAF_USDA=4.098
NC_035103.1	34838040	.	C	A	.	.	MAF_INRAE=1.667
NC_035103.1	34838199	.	C	A	.	.	MAF_USDA=4.918
NC_035103.1	34838301	.	G	T	.	.	MAF_INRAE=5.263;MAF_USDA=4.706
NC_035103.1	34838327	.	T	G	.	.	MAF_INRAE=44.304;MAF_USDA=31.176
NC_035103.1	34838344	.	C	T	.	.	MAF_INRAE=5.063;MAF_USDA=6.557
NC_035103.1	34838352	.	A	G	.	.	MAF_USDA=6.557
NC_035103.1	34838368	.	G	A	.	.	MAF_USDA=3.279
NC_035103.1	34838381	.	T	G	.	.	MAF_INRAE=22.785
NC_035103.1	34838408	.	T	G	.	.	MAF_INRAE=38.608;MAF_USDA=14.118
NC_035103.1	34838456	.	C	A	.	.	MAF_INRAE=37.975;MAF_USDA=14.706
NC_035103.1	34838473	.	T	C	.	.	MAF_INRAE=4.167;MAF_USDA=2.353
NC_035103.1	34838485	.	A	G	.	.	MAF_INRAE=15.789;MAF_USDA=4.098
NC_035103.1	34838544	.	G	T	.	.	MAF_USDA=1.639
NC_035103.1	34838657	.	A	G	.	.	MAF_INRAE=44.937;MAF_USDA=20.588
NC_035103.1	34838674	.	C	T	.	.	MAF_USDA=1.639
NC_035103.1	34838709	.	A	G	.	.	MAF_USDA=1.639
NC_035103.1	34838783	.	G	A	.	.	MAF_INRAE=18.987;MAF_USDA=15.882
NC_035103.1	34838789	.	C	T	.	.	MAF_INRAE=37.342;MAF_USDA=12.353
NC_035103.1	34838814	.	G	T	.	.	MAF_INRAE=5.263;MAF_USDA=4.098
NC_035103.1	34838833	.	T	G	.	.	MAF_INRAE=18.987;MAF_USDA=15.294
NC_035103.1	34838841	.	A	G	.	.	MAF_INRAE=18.987;MAF_USDA=15.294
NC_035103.1	34838850	.	C	T	.	.	MAF_INRAE=5.263;MAF_USDA=4.706
NC_035103.1	34838853	.	C	T	.	.	MAF_USDA=1.639
NC_035103.1	34839120	.	T	G	.	.	MAF_INRAE=46.835;MAF_USDA=39.412
NC_035103.1	34839160	.	T	G	.	.	MAF_INRAE=8.861;MAF_USDA=28.824
NC_035103.1	34839165	.	A	C	.	.	MAF_INRAE=8.861;MAF_USDA=27.647
NC_035103.1	34839177	.	C	A	.	.	MAF_INRAE=18.987;MAF_USDA=17.059
NC_035103.1	34839178	.	A	T	.	.	MAF_INRAE=16.667;MAF_USDA=17.059
NC_035103.1	34839204	.	T	A	.	.	MAF_INRAE=4.43
NC_035103.1	34839218	.	G	A	.	.	MAF_INRAE=39.241;MAF_USDA=10.0
NC_035103.1	34839234	.	A	C	.	.	MAF_INRAE=31.579;MAF_USDA=27.059
NC_035103.1	34839280	.	C	T	.	.	MAF_USDA=4.098
NC_035103.1	34839403	.	G	A	.	.	MAF_INRAE=1.667
NC_035103.1	34839458	.	C	T	.	.	MAF_USDA=4.167
NC_035103.1	34839497	.	T	A	.	.	MAF_INRAE=40.0
NC_035103.1	34839498	.	T	A	.	.	MAF_INRAE=40.0
NC_035103.1	34839499	.	T	A	.	.	MAF_INRAE=40.0
NC_035103.1	34839500	.	A	T	.	.	MAF_INRAE=5.0
NC_035103.1	34839648	.	C	G	.	.	MAF_INRAE=4.43;MAF_USDA=3.279
NC_035103.1	34839894	.	T	G	.	.	MAF_USDA=16.471
NC_035103.1	34839895	.	G	A	.	.	MAF_USDA=4.918
NC_035103.1	34839950	.	T	G	.	.	MAF_INRAE=15.789;MAF_USDA=2.083
NC_035103.1	34840174	.	C	T	.	.	MAF_INRAE=5.263;MAF_USDA=10.0
NC_035103.1	34840175	.	G	A	.	.	MAF_INRAE=10.759;MAF_USDA=10.588
NC_035103.1	34840176	.	A	G	.	.	MAF_INRAE=1.899;MAF_USDA=4.098
NC_035103.1	34840184	.	G	C	.	.	MAF_INRAE=1.899;MAF_USDA=4.098
NC_035103.1	34840202	.	A	T	.	.	MAF_INRAE=11.392;MAF_USDA=4.706
NC_035103.1	34840203	.	A	C	.	.	MAF_USDA=21.176
NC_035103.1	34840215	.	A	G	.	.	MAF_INRAE=4.167;MAF_USDA=6.471
NC_035103.1	34840222	.	G	A	.	.	MAF_INRAE=21.053;MAF_USDA=20.588
NC_035103.1	34840305	.	C	T	.	.	MAF_USDA=1.639
NC_035103.1	34840402	.	C	T	.	.	MAF_INRAE=12.025;MAF_USDA=14.706
NC_035103.1	34840441	.	G	A	.	.	MAF_USDA=1.639
NC_035103.1	34840570	.	G	T	.	.	MAF_INRAE=15.789;MAF_USDA=2.083
NC_035103.1	34840722	.	G	A	.	.	MAF_USDA=2.459
NC_035103.1	34840725	.	C	T	.	.	MAF_INRAE=34.177;MAF_USDA=14.706
NC_035103.1	34840731	.	C	T	.	.	MAF_INRAE=5.0;MAF_USDA=6.471
NC_035103.1	34840736	.	T	C	.	.	MAF_USDA=5.738
NC_035103.1	34840742	.	A	G	.	.	MAF_INRAE=8.861;MAF_USDA=25.294
NC_035103.1	34840926	.	G	T	.	.	MAF_USDA=1.639
NC_035103.1	34841037	.	C	T	.	.	MAF_USDA=4.098
NC_035103.1	34841112	.	G	A	.	.	MAF_USDA=1.639
NC_035103.1	34841210	.	C	T	.	.	MAF_USDA=6.557
NC_035103.1	34841440	.	C	T	.	.	MAF_USDA=11.765
NC_035103.1	34841472	.	G	A	.	.	MAF_INRAE=33.544;MAF_USDA=14.118
NC_035103.1	34841525	.	G	A	.	.	MAF_USDA=25.424
NC_035103.1	34841590	.	C	T	.	.	MAF_USDA=2.459
NC_035103.1	34841703	.	T	C	.	.	MAF_INRAE=46.835;MAF_USDA=13.529
NC_035103.1	34841726	.	A	C	.	.	MAF_INRAE=5.696;MAF_USDA=11.176
NC_035103.1	34841758	.	T	C	.	.	MAF_INRAE=1.667;MAF_USDA=1.639
NC_035103.1	34841973	.	T	A	.	.	MAF_INRAE=5.696
NC_035103.1	34841993	.	A	G	.	.	MAF_USDA=3.279
NC_035103.1	34841994	.	C	T	.	.	MAF_INRAE=1.667;MAF_USDA=1.639
NC_035103.1	34842214	.	T	A	.	.	MAF_USDA=3.279
NC_035103.1	34842295	.	G	A	.	.	MAF_USDA=12.353
NC_035103.1	34842327	.	G	A	.	.	MAF_USDA=12.5
NC_035103.1	34842328	.	G	T	.	.	MAF_USDA=3.279
NC_035103.1	34842396	.	G	T	.	.	MAF_INRAE=9.494;MAF_USDA=9.412
NC_035103.1	34842399	.	C	A	.	.	MAF_USDA=5.738
NC_035103.1	34842406	.	G	C	.	.	MAF_USDA=1.639
NC_035103.1	34842484	.	A	C	.	.	MAF_INRAE=10.127;MAF_USDA=4.217
NC_035103.1	34842494	.	G	A	.	.	MAF_INRAE=37.975;MAF_USDA=22.941
NC_035103.1	34842511	.	T	C	.	.	MAF_USDA=4.098
NC_035103.1	34842517	.	C	T	.	.	MAF_USDA=4.098
NC_035103.1	34842531	.	A	G	.	.	MAF_USDA=4.118
NC_035103.1	34842609	.	T	A	.	.	MAF_USDA=5.738
NC_035103.1	34842640	.	C	G	.	.	MAF_USDA=6.557
NC_035103.1	34842737	.	G	C	.	.	MAF_USDA=1.639
NC_035103.1	34842738	.	T	C	.	.	MAF_USDA=1.639
NC_035103.1	34842750	.	T	G	.	.	MAF_USDA=5.738
NC_035103.1	34842845	.	G	A	.	.	MAF_USDA=9.016
NC_035103.1	34842882	.	C	T	.	.	MAF_INRAE=1.667;MAF_USDA=1.639
NC_035103.1	34843051	.	G	C	.	.	MAF_INRAE=5.696;MAF_USDA=38.235
NC_035103.1	34843065	.	G	T	.	.	MAF_USDA=1.639
NC_035103.1	34843092	.	T	A	.	.	MAF_INRAE=15.789;MAF_USDA=7.647
NC_035103.1	34843141	.	A	C	.	.	MAF_INRAE=15.789;MAF_USDA=8.824
NC_035103.1	34843164	.	T	A	.	.	MAF_USDA=1.639
NC_035103.1	34843242	.	C	A	.	.	MAF_INRAE=15.789;MAF_USDA=8.235
NC_035103.1	34843347	.	T	C	.	.	MAF_INRAE=11.392;MAF_USDA=24.706
NC_035103.1	34843397	.	A	G	.	.	MAF_INRAE=17.089;MAF_USDA=22.353
NC_035103.1	34843431	.	A	G	.	.	MAF_INRAE=6.329;MAF_USDA=12.941
NC_035103.1	34843480	.	C	T	.	.	MAF_USDA=2.459
NC_035103.1	34843533	.	T	C	.	.	MAF_USDA=1.639
NC_035103.1	34843549	.	G	A	.	.	MAF_INRAE=3.333;MAF_USDA=2.941
NC_035103.1	34843609	.	T	C	.	.	MAF_INRAE=12.025;MAF_USDA=42.941
NC_035103.1	34843610	.	A	T	.	.	MAF_INRAE=5.833;MAF_USDA=42.941
NC_035103.1	34843648	.	C	G	.	.	MAF_INRAE=15.789;MAF_USDA=1.765
NC_035103.1	34843745	.	G	A	.	.	MAF_USDA=8.197
NC_035103.1	34843761	.	C	T	.	.	MAF_INRAE=1.667;MAF_USDA=1.667
NC_035103.1	34843806	.	A	C	.	.	MAF_USDA=5.0
NC_035103.1	34843833	.	C	T	.	.	MAF_INRAE=6.329;MAF_USDA=12.353
NC_035103.1	34843854	.	C	T	.	.	MAF_INRAE=6.329;MAF_USDA=12.941
NC_035103.1	34843909	.	G	A	.	.	MAF_INRAE=10.127;MAF_USDA=43.529
NC_035103.1	34843932	.	T	G	.	.	MAF_USDA=9.016
NC_035103.1	34843957	.	A	G	.	.	MAF_USDA=12.941
NC_035103.1	34844091	.	T	C	.	.	MAF_INRAE=17.722;MAF_USDA=37.5
NC_035103.1	34844195	.	C	A	.	.	MAF_USDA=2.542
NC_035103.1	34844884	.	A	G	.	.	MAF_INRAE=15.789;MAF_USDA=20.833
NC_035103.1	34844920	.	G	A	.	.	MAF_USDA=1.765
NC_035103.1	34844990	.	G	C	.	.	MAF_USDA=32.787
NC_035103.1	34845009	.	T	A	.	.	MAF_INRAE=44.304;MAF_USDA=6.471
NC_035103.1	34845042	.	A	T	.	.	MAF_INRAE=4.43;MAF_USDA=28.235
NC_035103.1	34845075	.	T	C	.	.	MAF_INRAE=17.089;MAF_USDA=20.0
NC_035103.1	34845082	.	T	G	.	.	MAF_INRAE=5.263;MAF_USDA=3.279
NC_035103.1	34845128	.	G	A	.	.	MAF_INRAE=1.667
NC_035103.1	34845132	.	T	A	.	.	MAF_INRAE=1.667
NC_035103.1	34845140	.	C	A	.	.	MAF_USDA=1.639
NC_035103.1	34845167	.	G	A	.	.	MAF_INRAE=15.789;MAF_USDA=2.083
NC_035103.1	34845266	.	A	G	.	.	MAF_INRAE=5.696;MAF_USDA=31.765
NC_035103.1	34845301	.	C	A	.	.	MAF_USDA=2.459
NC_035103.1	34845349	.	G	T	.	.	MAF_INRAE=5.263;MAF_USDA=14.583
NC_035103.1	34845441	.	C	A	.	.	MAF_USDA=2.459
NC_035103.1	34845493	.	C	A	.	.	MAF_INRAE=1.667;MAF_USDA=4.098
NC_035103.1	34845496	.	T	G	.	.	MAF_INRAE=1.667
NC_035103.1	34845519	.	A	G	.	.	MAF_INRAE=5.063;MAF_USDA=14.118
NC_035103.1	34845550	.	G	A	.	.	MAF_INRAE=5.263;MAF_USDA=1.639
NC_035103.1	34845556	.	C	T	.	.	MAF_INRAE=6.329;MAF_USDA=41.765
NC_035103.1	34845601	.	C	G	.	.	MAF_INRAE=5.263;MAF_USDA=1.639
NC_035103.1	34845603	.	T	A	.	.	MAF_USDA=44.706
NC_035103.1	34845677	.	T	C	.	.	MAF_USDA=1.639
NC_035103.1	34845684	.	C	T	.	.	MAF_INRAE=9.494;MAF_USDA=19.412
NC_035103.1	34845721	.	G	A	.	.	MAF_INRAE=5.263;MAF_USDA=1.639
NC_035103.1	34845764	.	A	T	.	.	MAF_USDA=14.118
NC_035103.1	34845790	.	A	C	.	.	MAF_INRAE=10.759;MAF_USDA=46.471
NC_035103.1	34845796	.	A	C	.	.	MAF_USDA=41.803
NC_035103.1	34845809	.	C	A	.	.	MAF_INRAE=17.089;MAF_USDA=20.588
NC_035103.1	34845831	.	A	G	.	.	MAF_USDA=45.294
NC_035103.1	34845836	.	G	A	.	.	MAF_INRAE=10.759;MAF_USDA=33.529
NC_035103.1	34845849	.	T	G	.	.	MAF_INRAE=16.456;MAF_USDA=20.588
NC_035103.1	34845869	.	A	C	.	.	MAF_INRAE=1.667;MAF_USDA=1.667
NC_035103.1	34845884	.	A	G	.	.	MAF_USDA=4.217
NC_035103.1	34845896	.	T	C	.	.	MAF_INRAE=6.329;MAF_USDA=13.253
NC_035103.1	34845908	.	G	A	.	.	MAF_INRAE=6.962;MAF_USDA=39.157
NC_035103.1	34845942	.	C	T	.	.	MAF_USDA=46.988
NC_035103.1	34845987	.	C	A	.	.	MAF_USDA=12.5
NC_035103.1	34845990	.	C	G	.	.	MAF_INRAE=1.667;MAF_USDA=12.5
NC_035103.1	34845994	.	T	A	.	.	MAF_USDA=12.5
NC_035103.1	34846010	.	G	A	.	.	MAF_INRAE=1.667
NC_035103.1	34846031	.	G	A	.	.	MAF_INRAE=6.329;MAF_USDA=13.253
NC_035103.1	34846065	.	C	T	.	.	MAF_INRAE=5.263;MAF_USDA=3.39
NC_035103.1	34846117	.	T	C	.	.	MAF_INRAE=5.263;MAF_USDA=14.583
NC_035103.1	34846126	.	G	A	.	.	MAF_INRAE=15.789;MAF_USDA=2.083
NC_035103.1	34846129	.	C	G	.	.	MAF_USDA=2.083
NC_035103.1	34846130	.	C	A	.	.	MAF_USDA=2.083
NC_035103.1	34846131	.	C	A	.	.	MAF_USDA=2.083
NC_035103.1	34846231	.	T	A	.	.	MAF_INRAE=17.089;MAF_USDA=22.289
NC_035103.1	34846241	.	G	A	.	.	MAF_INRAE=5.263;MAF_USDA=1.695
NC_035103.1	34846275	.	G	A	.	.	MAF_USDA=1.695
NC_035103.1	34846313	.	C	G	.	.	MAF_USDA=1.639
NC_035103.1	34846362	.	G	A	.	.	MAF_USDA=32.787
NC_035103.1	34846389	.	G	A	.	.	MAF_USDA=1.667
NC_035103.1	34846488	.	G	A	.	.	MAF_INRAE=36.709;MAF_USDA=34.426
NC_035103.1	34846500	.	G	A	.	.	MAF_INRAE=1.667
NC_035103.1	34846556	.	C	T	.	.	MAF_INRAE=1.667
NC_035103.1	34846777	.	G	A	.	.	MAF_INRAE=4.167;MAF_USDA=1.765
NC_035103.1	34846798	.	G	T	.	.	MAF_INRAE=15.789;MAF_USDA=5.294
NC_035103.1	34846805	.	G	A	.	.	MAF_USDA=5.294
NC_035103.1	34846810	.	T	C	.	.	MAF_INRAE=46.203;MAF_USDA=45.294
NC_035103.1	34846836	.	C	A	.	.	MAF_USDA=7.377
NC_035103.1	34847001	.	G	C	.	.	MAF_USDA=3.279
NC_035103.1	34847018	.	C	T	.	.	MAF_INRAE=4.167;MAF_USDA=2.941
NC_035103.1	34847046	.	T	G	.	.	MAF_USDA=20.833
NC_035103.1	34847170	.	T	A	.	.	MAF_INRAE=5.263;MAF_USDA=5.882
NC_035103.1	34847237	.	G	A	.	.	MAF_USDA=4.918
NC_035103.1	34847287	.	G	A	.	.	MAF_USDA=2.083
NC_035103.1	34847299	.	AA	AC	.	.	MAF_USDA=20.833
NC_035103.1	34847300	.	A	C	.	.	MAF_INRAE=31.013;MAF_USDA=3.333
NC_035103.1	34847312	.	G	T	.	.	MAF_INRAE=5.696
NC_035103.1	34847351	.	C	A	.	.	MAF_INRAE=1.667;MAF_USDA=1.639
NC_035103.1	34847387	.	G	A	.	.	MAF_INRAE=7.595;MAF_USDA=8.235
NC_035103.1	34847458	.	A	T	.	.	MAF_INRAE=5.263;MAF_USDA=8.333
NC_035103.1	34847493	.	T	G	.	.	MAF_USDA=4.918
NC_035103.1	34847551	.	G	T	.	.	MAF_INRAE=6.962;MAF_USDA=9.412
NC_035103.1	34847658	.	C	A	.	.	MAF_USDA=8.197
NC_035103.1	34847668	.	G	A	.	.	MAF_INRAE=6.962;MAF_USDA=10.588
NC_035103.1	34847669	.	G	C	.	.	MAF_INRAE=47.5;MAF_USDA=27.647
NC_035103.1	34847782	.	C	T	.	.	MAF_USDA=1.639
NC_035103.1	34847784	.	C	T	.	.	MAF_INRAE=5.063;MAF_USDA=11.475
NC_035103.1	34847830	.	A	G	.	.	MAF_USDA=11.475
NC_035103.1	34847850	.	C	A	.	.	MAF_INRAE=15.789;MAF_USDA=2.459
NC_035103.1	34847950	.	T	A	.	.	MAF_INRAE=1.667;MAF_USDA=1.639
NC_035103.1	34847995	.	G	A	.	.	MAF_USDA=7.377
NC_035103.1	34848045	.	G	A	.	.	MAF_USDA=1.639
NC_035103.1	34848046	.	G	A	.	.	MAF_USDA=1.639
NC_035103.1	34848158	.	C	T	.	.	MAF_INRAE=5.263;MAF_USDA=9.524
NC_035103.1	34848815	.	A	T	.	.	MAF_USDA=47.917
NC_035103.1	34848816	.	C	G	.	.	MAF_USDA=45.833
NC_035103.1	34849182	.	G	T	.	.	MAF_INRAE=41.772;MAF_USDA=18.235
NC_035103.1	34849279	.	T	C	.	.	MAF_INRAE=1.667;MAF_USDA=1.639
NC_035103.1	34849433	.	G	T	.	.	MAF_INRAE=21.053;MAF_USDA=26.471
NC_035103.1	34849468	.	A	T	.	.	MAF_USDA=2.459
NC_035103.1	34849512	.	C	A	.	.	MAF_INRAE=41.139;MAF_USDA=37.5
NC_035103.1	34849550	.	T	G	.	.	MAF_INRAE=1.667;MAF_USDA=1.639
NC_035103.1	34849744	.	A	G	.	.	MAF_USDA=5.738
NC_035103.1	34849794	.	C	A	.	.	MAF_USDA=5.738
NC_035103.1	34849804	.	G	A	.	.	MAF_USDA=1.639
NC_035103.1	34849860	.	C	A	.	.	MAF_USDA=4.918
NC_035103.1	34849880	.	A	C	.	.	MAF_INRAE=43.333;MAF_USDA=37.5
NC_035103.1	34849918	.	C	A	.	.	MAF_USDA=1.639
NC_035103.1	34849955	.	C	T	.	.	MAF_INRAE=4.43
NC_035103.1	34850033	.	A	G	.	.	MAF_INRAE=21.053;MAF_USDA=27.647
NC_035103.1	34850238	.	C	G	.	.	MAF_USDA=3.279
NC_035103.1	34850413	.	C	T	.	.	MAF_INRAE=41.772;MAF_USDA=17.647
NC_035103.1	34850415	.	G	T	.	.	MAF_INRAE=4.167;MAF_USDA=5.882
NC_035103.1	34850443	.	C	T	.	.	MAF_INRAE=41.772;MAF_USDA=17.647
NC_035103.1	34850481	.	C	T	.	.	MAF_INRAE=41.772;MAF_USDA=18.235
NC_035103.1	34850602	.	G	T	.	.	MAF_INRAE=41.772;MAF_USDA=19.412
NC_035103.1	34850627	.	T	C	.	.	MAF_USDA=1.639
NC_035103.1	34850649	.	G	A	.	.	MAF_USDA=20.833
NC_035103.1	34850723	.	C	A	.	.	MAF_USDA=1.639
NC_035103.1	34850735	.	A	G	.	.	MAF_INRAE=41.772;MAF_USDA=18.824
NC_035103.1	34850818	.	G	A	.	.	MAF_INRAE=1.667;MAF_USDA=6.667
NC_035103.1	34850841	.	G	A	.	.	MAF_INRAE=9.167;MAF_USDA=4.167
NC_035103.1	34850923	.	C	A	.	.	MAF_USDA=2.459
NC_035103.1	34850943	.	G	T	.	.	MAF_USDA=2.459
NC_035103.1	34850979	.	C	A	.	.	MAF_INRAE=41.772;MAF_USDA=19.412
NC_035103.1	34851012	.	C	T	.	.	MAF_INRAE=1.667;MAF_USDA=1.639
NC_035103.1	34851036	.	T	C	.	.	MAF_INRAE=1.667;MAF_USDA=6.557
NC_035103.1	34851040	.	C	T	.	.	MAF_USDA=2.459
NC_035103.1	34851085	.	T	C	.	.	MAF_INRAE=8.228;MAF_USDA=25.41
NC_035103.1	34851171	.	A	G	.	.	MAF_INRAE=43.671;MAF_USDA=12.353
NC_035103.1	34851186	.	G	A	.	.	MAF_USDA=2.459
NC_035103.1	34851348	.	C	A	.	.	MAF_USDA=2.459
NC_035103.1	34851419	.	T	C	.	.	MAF_INRAE=4.167;MAF_USDA=3.529
NC_035103.1	34851461	.	G	A	.	.	MAF_USDA=5.738
NC_035103.1	34851545	.	A	C	.	.	MAF_INRAE=9.494;MAF_USDA=8.235
NC_035103.1	34851555	.	A	C	.	.	MAF_USDA=2.459
NC_035103.1	34851645	.	A	C	.	.	MAF_USDA=2.459
NC_035103.1	34851771	.	G	C	.	.	MAF_INRAE=41.772;MAF_USDA=20.0
NC_035103.1	34851884	.	T	G	.	.	MAF_USDA=9.836
NC_035103.1	34852006	.	T	G	.	.	MAF_USDA=10.417
NC_035103.1	34852042	.	G	T	.	.	MAF_USDA=7.377
NC_035103.1	34852089	.	C	T	.	.	MAF_INRAE=39.873;MAF_USDA=18.824
NC_035103.1	34852186	.	A	G	.	.	MAF_INRAE=15.789;MAF_USDA=2.353
NC_035103.1	34852210	.	G	A	.	.	MAF_INRAE=1.667;MAF_USDA=6.557
NC_035103.1	34852420	.	T	C	.	.	MAF_INRAE=41.772;MAF_USDA=18.824
NC_035103.1	34852524	.	T	G	.	.	MAF_USDA=3.279
NC_035103.1	34852535	.	C	T	.	.	MAF_INRAE=15.789;MAF_USDA=4.098
NC_035103.1	34852572	.	T	A	.	.	MAF_INRAE=40.506;MAF_USDA=30.328
NC_035103.1	34852618	.	T	G	.	.	MAF_INRAE=4.167;MAF_USDA=3.529
NC_035103.1	34852621	.	G	A	.	.	MAF_INRAE=1.667;MAF_USDA=4.918
NC_035103.1	34852633	.	G	T	.	.	MAF_INRAE=42.5;MAF_USDA=37.5
NC_035103.1	34852650	.	C	T	.	.	MAF_USDA=11.765
NC_035103.1	34852662	.	G	A	.	.	MAF_INRAE=43.038;MAF_USDA=21.765
NC_035103.1	34852664	.	A	T	.	.	MAF_USDA=6.557
NC_035103.1	34852678	.	A	T	.	.	MAF_USDA=2.459
NC_035103.1	34852687	.	G	T	.	.	MAF_INRAE=5.696;MAF_USDA=9.836
NC_035103.1	34852701	.	G	C	.	.	MAF_USDA=1.639
NC_035103.1	34852723	.	C	G	.	.	MAF_USDA=15.574
NC_035103.1	34852763	.	G	T	.	.	MAF_INRAE=34.81;MAF_USDA=42.941
NC_035103.1	34852796	.	T	C	.	.	MAF_INRAE=41.772;MAF_USDA=17.647
NC_035103.1	34852800	.	A	T	.	.	MAF_INRAE=5.263;MAF_USDA=43.529
NC_035103.1	34852930	.	T	C	.	.	MAF_USDA=5.738
NC_035103.1	34852990	.	A	T	.	.	MAF_INRAE=30.38;MAF_USDA=3.529
NC_035103.1	34852998	.	T	G	.	.	MAF_INRAE=9.167;MAF_USDA=3.529
NC_035103.1	34853032	.	T	G	.	.	MAF_INRAE=11.392;MAF_USDA=14.118
NC_035103.1	34853039	.	G	T	.	.	MAF_INRAE=41.772;MAF_USDA=18.235
NC_035103.1	34853046	.	T	G	.	.	MAF_INRAE=30.38;MAF_USDA=3.529
NC_035103.1	34853051	.	T	A	.	.	MAF_USDA=1.765
NC_035103.1	34853059	.	G	T	.	.	MAF_USDA=1.765
NC_035103.1	34853075	.	C	A	.	.	MAF_INRAE=1.667
NC_035103.1	34853221	.	C	A	.	.	MAF_INRAE=34.211;MAF_USDA=18.235
NC_035103.1	34853232	.	A	T	.	.	MAF_INRAE=36.709;MAF_USDA=2.459
NC_035103.1	34853238	.	C	A	.	.	MAF_USDA=3.279
NC_035103.1	34853262	.	A	T	.	.	MAF_INRAE=5.263;MAF_USDA=3.279
NC_035103.1	34853272	.	C	A	.	.	MAF_INRAE=4.43;MAF_USDA=18.824
NC_035103.1	34853357	.	G	T	.	.	MAF_USDA=8.197
NC_035103.1	34853371	.	G	T	.	.	MAF_INRAE=18.987;MAF_USDA=47.059
NC_035103.1	34853372	.	T	G	.	.	MAF_INRAE=1.667
NC_035103.1	34853389	.	C	A	.	.	MAF_INRAE=20.0
NC_035103.1	34853416	.	G	A	.	.	MAF_INRAE=41.772;MAF_USDA=17.647
NC_035103.1	34853437	.	C	T	.	.	MAF_INRAE=4.167;MAF_USDA=4.118
NC_035103.1	34853438	.	G	A	.	.	MAF_USDA=7.377
NC_035103.1	34853487	.	T	C	.	.	MAF_USDA=11.765
NC_035103.1	34853489	.	T	A	.	.	MAF_USDA=11.765
NC_035103.1	34853508	.	C	G	.	.	MAF_INRAE=10.0;MAF_USDA=37.059
NC_035103.1	34853548	.	C	A	.	.	MAF_INRAE=36.842;MAF_USDA=8.824
NC_035103.1	34853645	.	C	T	.	.	MAF_INRAE=36.842
NC_035103.1	34853816	.	A	G	.	.	MAF_INRAE=5.263;MAF_USDA=4.706
NC_035103.1	34853842	.	G	T	.	.	MAF_INRAE=39.241;MAF_USDA=23.529
NC_035103.1	34853907	.	T	C	.	.	MAF_INRAE=2.5;MAF_USDA=4.118
NC_035103.1	34853925	.	A	C	.	.	MAF_INRAE=38.608;MAF_USDA=43.75
NC_035103.1	34853951	.	A	C	.	.	MAF_INRAE=39.241;MAF_USDA=24.405
NC_035103.1	34853956	.	C	A	.	.	MAF_INRAE=5.263;MAF_USDA=6.548
NC_035103.1	34853990	.	C	T	.	.	MAF_INRAE=5.063;MAF_USDA=2.5
NC_035103.1	34854026	.	T	C	.	.	MAF_INRAE=32.5
NC_035103.1	34854032	.	C	G	.	.	MAF_USDA=16.667
NC_035103.1	34854054	.	A	T	.	.	MAF_USDA=24.706
NC_035103.1	34854100	.	A	T	.	.	MAF_USDA=1.807
NC_035103.1	34854101	.	C	G	.	.	MAF_USDA=23.913
NC_035103.1	34854102	.	GCCA	GCCG	.	.	MAF_USDA=50.0
NC_035103.1	34854105	.	A	G	.	.	MAF_INRAE=32.278
NC_035103.1	34854144	.	C	T	.	.	MAF_USDA=27.083
NC_035103.1	34854183	.	G	A	.	.	MAF_INRAE=37.342;MAF_USDA=22.941
NC_035103.1	34854204	.	G	C	.	.	MAF_INRAE=4.167;MAF_USDA=7.059
NC_035103.1	34854247	.	G	A	.	.	MAF_USDA=6.557
NC_035103.1	34854308	.	T	C	.	.	MAF_INRAE=5.263;MAF_USDA=6.471
NC_035103.1	34854372	.	T	C	.	.	MAF_USDA=2.459
NC_035103.1	34854411	.	T	C	.	.	MAF_INRAE=10.127;MAF_USDA=14.706
NC_035103.1	34854466	.	C	T	.	.	MAF_INRAE=14.557;MAF_USDA=10.588
NC_035103.1	34854530	.	A	T	.	.	MAF_USDA=5.738
NC_035103.1	34854578	.	C	T	.	.	MAF_USDA=5.738
NC_035103.1	34854601	.	A	G	.	.	MAF_INRAE=1.667
NC_035103.1	34854603	.	A	C	.	.	MAF_USDA=5.738
NC_035103.1	34854649	.	C	T	.	.	MAF_USDA=1.639
NC_035103.1	34854825	.	C	T	.	.	MAF_INRAE=36.076;MAF_USDA=17.647
NC_035103.1	34854843	.	A	G	.	.	MAF_USDA=5.738
NC_035103.1	34854877	.	G	C	.	.	MAF_INRAE=31.646;MAF_USDA=8.235
NC_035103.1	34854976	.	G	T	.	.	MAF_USDA=1.639
NC_035103.1	34854993	.	G	T	.	.	MAF_INRAE=4.43
NC_035103.1	34855218	.	G	T	.	.	MAF_INRAE=5.263;MAF_USDA=6.471
NC_035103.1	34855266	.	G	A	.	.	MAF_USDA=5.738
NC_035103.1	34855317	.	A	G	.	.	MAF_INRAE=5.263;MAF_USDA=6.471
NC_035103.1	34855418	.	A	T	.	.	MAF_USDA=4.098
NC_035103.1	34855430	.	G	T	.	.	MAF_USDA=10.656
NC_035103.1	34855477	.	C	T	.	.	MAF_USDA=13.115
NC_035103.1	34855486	.	T	C	.	.	MAF_USDA=7.377
NC_035103.1	34855496	.	G	T	.	.	MAF_USDA=7.377
NC_035103.1	34855502	.	C	T	.	.	MAF_USDA=4.918
NC_035103.1	34855514	.	T	C	.	.	MAF_USDA=16.393
NC_035103.1	34855539	.	G	A	.	.	MAF_USDA=24.118
NC_035103.1	34855565	.	T	C	.	.	MAF_USDA=5.738
NC_035103.1	34855569	.	T	G	.	.	MAF_USDA=4.098
NC_035103.1	34855619	.	C	T	.	.	MAF_USDA=11.475
NC_035103.1	34855638	.	C	T	.	.	MAF_USDA=6.557
NC_035103.1	34855640	.	G	T	.	.	MAF_USDA=8.197
NC_035103.1	34855716	.	G	A	.	.	MAF_INRAE=4.167;MAF_USDA=3.529
NC_035103.1	34855794	.	G	T	.	.	MAF_USDA=4.918
NC_035103.1	34855884	.	T	C	.	.	MAF_USDA=4.098
NC_035103.1	34856021	.	C	T	.	.	MAF_USDA=6.557
NC_035103.1	34856108	.	C	A	.	.	MAF_USDA=1.639
NC_035103.1	34856131	.	G	A	.	.	MAF_INRAE=1.667;MAF_USDA=13.934
NC_035103.1	34856204	.	T	C	.	.	MAF_USDA=4.918
NC_035103.1	34856229	.	T	A	.	.	MAF_USDA=1.639
NC_035103.1	34856239	.	G	T	.	.	MAF_USDA=4.918
NC_035103.1	34856258	.	C	T	.	.	MAF_USDA=1.639
NC_035103.1	34856279	.	G	A	.	.	MAF_INRAE=9.494;MAF_USDA=22.917
NC_035103.1	34856290	.	C	T	.	.	MAF_INRAE=5.263;MAF_USDA=14.583
NC_035103.1	34856414	.	A	C	.	.	MAF_INRAE=36.709;MAF_USDA=2.459
NC_035103.1	34856439	.	C	G	.	.	MAF_USDA=1.639
NC_035103.1	34856554	.	A	G	.	.	MAF_USDA=5.738
NC_035103.1	34856656	.	G	A	.	.	MAF_INRAE=9.494;MAF_USDA=8.235
NC_035103.1	34856695	.	C	G	.	.	MAF_USDA=6.557
NC_035103.1	34856795	.	G	T	.	.	MAF_INRAE=39.241;MAF_USDA=23.529
NC_035103.1	34856805	.	T	G	.	.	MAF_INRAE=1.667
NC_035103.1	34856821	.	C	T	.	.	MAF_USDA=2.459
NC_035103.1	34857019	.	T	A	.	.	MAF_USDA=1.639
NC_035103.1	34857058	.	A	G	.	.	MAF_USDA=4.918
NC_035103.1	34857291	.	G	T	.	.	MAF_USDA=1.639
NC_035103.1	34857336	.	A	G	.	.	MAF_USDA=5.738
NC_035103.1	34857360	.	G	A	.	.	MAF_INRAE=5.263;MAF_USDA=7.647
NC_035103.1	34857399	.	G	T	.	.	MAF_USDA=4.918
NC_035103.1	34857479	.	C	T	.	.	MAF_INRAE=5.263;MAF_USDA=14.583
NC_035103.1	34857498	.	A	T	.	.	MAF_INRAE=9.167;MAF_USDA=3.529
NC_035103.1	34857506	.	A	C	.	.	MAF_INRAE=4.43
NC_035103.1	34857694	.	A	T	.	.	MAF_INRAE=9.167;MAF_USDA=3.529
NC_035103.1	34857707	.	T	A	.	.	MAF_USDA=3.279
NC_035103.1	34857761	.	A	G	.	.	MAF_USDA=5.738
NC_035103.1	34857895	.	T	C	.	.	MAF_INRAE=48.734;MAF_USDA=48.235
NC_035103.1	34857928	.	C	A	.	.	MAF_USDA=1.639
NC_035103.1	34858077	.	C	T	.	.	MAF_INRAE=5.063;MAF_USDA=8.197
NC_035103.1	34858081	.	C	T	.	.	MAF_INRAE=5.263;MAF_USDA=1.639
NC_035103.1	34858163	.	C	G	.	.	MAF_INRAE=5.263;MAF_USDA=2.459
NC_035103.1	34858248	.	G	T	.	.	MAF_INRAE=36.709;MAF_USDA=20.588
NC_035103.1	34858348	.	G	T,A	.	.	MAF_INRAE=1.667;MAF_USDA=8.333
NC_035103.1	34858350	.	C	A	.	.	MAF_USDA=5.882
NC_035103.1	34858357	.	T	C	.	.	MAF_USDA=8.235
NC_035103.1	34858384	.	C	T	.	.	MAF_USDA=9.412
NC_035103.1	34858413	.	C	A	.	.	MAF_USDA=9.412
NC_035103.1	34858424	.	C	T	.	.	MAF_USDA=2.459
NC_035103.1	34858568	.	T	C	.	.	MAF_INRAE=4.43
NC_035103.1	34858578	.	C	G	.	.	MAF_USDA=1.176
NC_035103.1	34858593	.	T	C	.	.	MAF_INRAE=1.667
NC_035103.1	34858672	.	G	A	.	.	MAF_INRAE=4.43
NC_035103.1	34858755	.	G	T	.	.	MAF_INRAE=10.759;MAF_USDA=13.529
NC_035103.1	34858792	.	T	C	.	.	MAF_USDA=3.279
NC_035103.1	34858798	.	G	A	.	.	MAF_INRAE=36.709;MAF_USDA=11.475
NC_035103.1	34859027	.	A	C	.	.	MAF_USDA=2.459
NC_035103.1	34859086	.	C	A	.	.	MAF_INRAE=10.759;MAF_USDA=14.706
NC_035103.1	34859110	.	G	A	.	.	MAF_INRAE=36.709;MAF_USDA=2.459
NC_035103.1	34859256	.	A	T	.	.	MAF_USDA=4.167
NC_035103.1	34859304	.	T	G	.	.	MAF_USDA=4.098
NC_035103.1	34859395	.	C	T	.	.	MAF_USDA=5.833
NC_035103.1	34859424	.	C	T	.	.	MAF_INRAE=4.43
NC_035103.1	34859461	.	G	A	.	.	MAF_INRAE=21.053;MAF_USDA=5.294
NC_035103.1	34859665	.	G	C	.	.	MAF_USDA=1.639
NC_035103.1	34859678	.	G	T	.	.	MAF_INRAE=2.532;MAF_USDA=13.934
NC_035103.1	34859952	.	A	G	.	.	MAF_USDA=1.639
NC_035103.1	34859962	.	T	C	.	.	MAF_USDA=5.738
NC_035103.1	34860057	.	C	A	.	.	MAF_INRAE=11.667;MAF_USDA=10.588
NC_035103.1	34860112	.	A	C	.	.	MAF_INRAE=5.263;MAF_USDA=5.738
NC_035103.1	34860122	.	G	A	.	.	MAF_INRAE=5.263;MAF_USDA=5.738
NC_035103.1	34860255	.	A	T	.	.	MAF_INRAE=6.962;MAF_USDA=17.213
NC_035103.1	34860256	.	T	G	.	.	MAF_INRAE=5.263;MAF_USDA=5.738
NC_035103.1	34860287	.	T	C	.	.	MAF_INRAE=31.579;MAF_USDA=8.235
NC_035103.1	34860306	.	C	A	.	.	MAF_INRAE=5.263;MAF_USDA=2.083
NC_035103.1	34860419	.	C	T	.	.	MAF_USDA=1.639
NC_035103.1	34860444	.	T	C	.	.	MAF_USDA=3.279
NC_035103.1	34860467	.	G	T	.	.	MAF_INRAE=21.053;MAF_USDA=28.824
NC_035103.1	34860550	.	T	C	.	.	MAF_INRAE=21.053;MAF_USDA=5.294
NC_035103.1	34860567	.	G	T	.	.	MAF_INRAE=6.962;MAF_USDA=16.393
NC_035103.1	34860582	.	T	G	.	.	MAF_INRAE=4.43
NC_035103.1	34860650	.	G	A	.	.	MAF_INRAE=11.667;MAF_USDA=10.588
NC_035103.1	34860746	.	T	C	.	.	MAF_INRAE=5.263;MAF_USDA=5.738
NC_035103.1	34860761	.	C	A	.	.	MAF_USDA=2.459
NC_035103.1	34860782	.	T	A	.	.	MAF_USDA=8.235
NC_035103.1	34860788	.	C	A	.	.	MAF_INRAE=4.43;MAF_USDA=22.917
NC_035103.1	34860791	.	T	C	.	.	MAF_USDA=22.353
NC_035103.1	34860814	.	C	A	.	.	MAF_USDA=25.0
NC_035103.1	34860826	.	T	A	.	.	MAF_USDA=20.833
NC_035103.1	34860851	.	G	A	.	.	MAF_USDA=6.548
NC_035103.1	34860859	.	G	A	.	.	MAF_INRAE=37.342;MAF_USDA=17.059
NC_035103.1	34860868	.	T	G	.	.	MAF_INRAE=44.304;MAF_USDA=45.294
NC_035103.1	34860943	.	G	A	.	.	MAF_INRAE=5.263;MAF_USDA=5.738
NC_035103.1	34860963	.	C	A	.	.	MAF_INRAE=5.263;MAF_USDA=6.557
NC_035103.1	34861001	.	G	T	.	.	MAF_INRAE=5.263;MAF_USDA=5.738
NC_035103.1	34861003	.	A	C	.	.	MAF_USDA=4.918
NC_035103.1	34861005	.	G	T	.	.	MAF_USDA=4.918
NC_035103.1	34861007	.	T	A	.	.	MAF_USDA=4.918
NC_035103.1	34861009	.	A	C	.	.	MAF_USDA=4.098
NC_035103.1	34861011	.	G	T	.	.	MAF_USDA=4.098
NC_035103.1	34861013	.	A	C	.	.	MAF_USDA=4.098
NC_035103.1	34861029	.	T	A	.	.	MAF_INRAE=4.43
NC_035103.1	34861074	.	C	T	.	.	MAF_INRAE=10.759;MAF_USDA=14.706
NC_035103.1	34861125	.	G	A	.	.	MAF_INRAE=4.43
NC_035103.1	34861126	.	G	A	.	.	MAF_INRAE=9.167;MAF_USDA=3.529
NC_035103.1	34861261	.	G	T	.	.	MAF_INRAE=5.263;MAF_USDA=18.852
NC_035103.1	34861264	.	T	C	.	.	MAF_INRAE=8.861;MAF_USDA=8.235
NC_035103.1	34861302	.	G	A	.	.	MAF_USDA=4.098
NC_035103.1	34861314	.	G	A	.	.	MAF_INRAE=10.759;MAF_USDA=15.294
NC_035103.1	34861329	.	C	T	.	.	MAF_INRAE=10.759;MAF_USDA=14.706
NC_035103.1	34861335	.	T	G	.	.	MAF_INRAE=15.789
NC_035103.1	34861420	.	C	T	.	.	MAF_INRAE=6.962;MAF_USDA=18.852
NC_035103.1	34861472	.	G	A	.	.	MAF_INRAE=5.263;MAF_USDA=7.377
NC_035103.1	34861474	.	C	T	.	.	MAF_INRAE=36.709;MAF_USDA=19.412
NC_035103.1	34861520	.	A	T	.	.	MAF_USDA=1.639
NC_035103.1	34861610	.	G	A	.	.	MAF_INRAE=11.392;MAF_USDA=6.25
NC_035103.1	34861642	.	T	G	.	.	MAF_USDA=3.279
NC_035103.1	34861647	.	G	C	.	.	MAF_USDA=2.459
NC_035103.1	34861655	.	G	T	.	.	MAF_INRAE=10.759;MAF_USDA=14.706
NC_035103.1	34861749	.	A	T	.	.	MAF_INRAE=9.494;MAF_USDA=8.235
NC_035103.1	34861773	.	G	A	.	.	MAF_USDA=3.279
NC_035103.1	34861793	.	A	G	.	.	MAF_INRAE=2.5;MAF_USDA=5.294
NC_035103.1	34861809	.	T	C	.	.	MAF_INRAE=4.43;MAF_USDA=2.459
NC_035103.1	34861824	.	C	G	.	.	MAF_USDA=3.279
NC_035103.1	34861859	.	G	A	.	.	MAF_INRAE=2.532;MAF_USDA=13.115
NC_035103.1	34861883	.	G	A	.	.	MAF_INRAE=31.013;MAF_USDA=8.235
NC_035103.1	34861922	.	G	C	.	.	MAF_INRAE=2.532;MAF_USDA=13.934
NC_035103.1	34862064	.	A	T	.	.	MAF_USDA=3.279
NC_035103.1	34862072	.	C	T	.	.	MAF_INRAE=10.759;MAF_USDA=14.118
NC_035103.1	34862215	.	G	T	.	.	MAF_INRAE=10.526;MAF_USDA=2.459
NC_035103.1	34862277	.	T	C	.	.	MAF_INRAE=31.646;MAF_USDA=8.235
NC_035103.1	34862281	.	G	A	.	.	MAF_INRAE=4.43;MAF_USDA=2.459
NC_035103.1	34862306	.	A	T	.	.	MAF_USDA=2.459
NC_035103.1	34862325	.	A	G	.	.	MAF_USDA=4.167
NC_035103.1	34862344	.	G	A	.	.	MAF_INRAE=13.333
NC_035103.1	34862348	.	C	G	.	.	MAF_INRAE=13.333
NC_035103.1	34862356	.	T	A	.	.	MAF_INRAE=14.167
NC_035103.1	34862360	.	A	G	.	.	MAF_INRAE=2.5
NC_035103.1	34862367	.	T	G	.	.	MAF_INRAE=4.43
NC_035103.1	34862383	.	A	T	.	.	MAF_INRAE=12.5
NC_035103.1	34862386	.	C	A	.	.	MAF_INRAE=12.5
NC_035103.1	34862415	.	A	C	.	.	MAF_INRAE=42.5;MAF_USDA=1.639
NC_035103.1	34862429	.	C	T	.	.	MAF_INRAE=5.0
NC_035103.1	34862463	.	A	G	.	.	MAF_INRAE=2.5
NC_035103.1	34862487	.	T	G	.	.	MAF_INRAE=1.667
NC_035103.1	34862488	.	T	G	.	.	MAF_INRAE=1.667
NC_035103.1	34862490	.	T	C	.	.	MAF_INRAE=1.667
NC_035103.1	34862505	.	G	A	.	.	MAF_USDA=1.639
NC_035103.1	34862553	.	G	A	.	.	MAF_USDA=4.098
NC_035103.1	34862757	.	A	C	.	.	MAF_INRAE=37.342;MAF_USDA=17.059
NC_035103.1	34862846	.	A	G	.	.	MAF_INRAE=13.924;MAF_USDA=24.706
NC_035103.1	34862904	.	T	C	.	.	MAF_INRAE=41.139;MAF_USDA=19.412
NC_035103.1	34863002	.	T	A	.	.	MAF_INRAE=5.696;MAF_USDA=9.412
NC_035103.1	34863045	.	A	T	.	.	MAF_INRAE=36.709;MAF_USDA=2.459
NC_035103.1	34863135	.	G	A	.	.	MAF_INRAE=5.263;MAF_USDA=4.918
NC_035103.1	34863167	.	G	T	.	.	MAF_INRAE=21.053;MAF_USDA=5.294
NC_035103.1	34863295	.	G	T	.	.	MAF_INRAE=5.696;MAF_USDA=10.588
NC_035103.1	34863298	.	G	A	.	.	MAF_INRAE=4.167;MAF_USDA=8.824
NC_035103.1	34863331	.	A	G	.	.	MAF_INRAE=5.263;MAF_USDA=5.738
NC_035103.1	34863376	.	C	T	.	.	MAF_INRAE=5.263;MAF_USDA=6.897
NC_035103.1	34863426	.	G	A	.	.	MAF_USDA=2.542
NC_035103.1	34863536	.	C	A	.	.	MAF_USDA=3.39
NC_035103.1	34863660	.	T	G	.	.	MAF_USDA=3.049
NC_035103.1	34863671	.	T	G	.	.	MAF_USDA=2.542
NC_035103.1	34863768	.	G	A	.	.	MAF_USDA=14.407
NC_035103.1	34863816	.	A	C	.	.	MAF_USDA=1.695
NC_035103.1	34863837	.	C	A	.	.	MAF_USDA=31.098
NC_035103.1	34864088	.	T	A	.	.	MAF_USDA=3.39
NC_035103.1	34864090	.	G	T	.	.	MAF_USDA=6.522
NC_035103.1	34864105	.	G	C	.	.	MAF_USDA=3.39
NC_035103.1	34864148	.	A	C	.	.	MAF_USDA=6.627
NC_035103.1	34864158	.	A	G	.	.	MAF_USDA=30.435
NC_035103.1	34864189	.	C	T	.	.	MAF_USDA=12.195
NC_035103.1	34864192	.	T	G	.	.	MAF_USDA=7.627
NC_035103.1	34864270	.	C	G	.	.	MAF_USDA=2.273
NC_035103.1	34864271	.	A	G	.	.	MAF_USDA=2.273
NC_035103.1	34864321	.	T	C	.	.	MAF_USDA=5.932
NC_035103.1	34864332	.	A	C	.	.	MAF_USDA=43.827
NC_035103.1	34864362	.	T	C	.	.	MAF_USDA=11.111
NC_035103.1	34864405	.	A	G	.	.	MAF_USDA=6.78
NC_035103.1	34864472	.	G	T	.	.	MAF_USDA=16.667
NC_035103.1	34864476	.	G	A	.	.	MAF_USDA=17.901
NC_035103.1	34864513	.	C	A	.	.	MAF_USDA=16.667
NC_035103.1	34864637	.	G	T	.	.	MAF_USDA=2.439
NC_035103.1	34864653	.	G	A	.	.	MAF_USDA=12.195
NC_035103.1	34864725	.	G	A	.	.	MAF_USDA=1.695
NC_035103.1	34864730	.	A	G	.	.	MAF_USDA=20.455
NC_035103.1	34864812	.	C	T	.	.	MAF_USDA=16.667
NC_035103.1	34864843	.	C	T	.	.	MAF_USDA=2.542
NC_035103.1	34864902	.	C	T	.	.	MAF_USDA=8.475
NC_035103.1	34864980	.	A	T	.	.	MAF_USDA=18.902
NC_035103.1	34865005	.	G	T	.	.	MAF_USDA=27.16
NC_035103.1	34865059	.	A	C	.	.	MAF_USDA=2.542
NC_035103.1	34865157	.	G	A	.	.	MAF_USDA=16.049
NC_035103.1	34865183	.	A	G	.	.	MAF_USDA=17.284
NC_035103.1	34865209	.	A	C	.	.	MAF_USDA=9.877
NC_035103.1	34865214	.	C	T	.	.	MAF_USDA=19.753
NC_035103.1	34865217	.	A	G	.	.	MAF_USDA=6.818
NC_035103.1	34865347	.	A	C	.	.	MAF_USDA=26.087
NC_035103.1	34865489	.	T	C	.	.	MAF_USDA=18.293
NC_035103.1	34865540	.	G	A	.	.	MAF_USDA=25.61
NC_035103.1	34865684	.	A	T	.	.	MAF_INRAE=4.43;MAF_USDA=2.459
NC_035103.1	34865767	.	C	T	.	.	MAF_INRAE=22.152
NC_035103.1	34865772	.	A	G	.	.	MAF_INRAE=21.053;MAF_USDA=5.294
NC_035103.1	34865819	.	G	A	.	.	MAF_INRAE=10.526;MAF_USDA=1.639
NC_035103.1	34865950	.	T	C	.	.	MAF_INRAE=5.263;MAF_USDA=4.918
NC_035103.1	34865976	.	G	T	.	.	MAF_USDA=1.639
NC_035103.1	34866205	.	C	T	.	.	MAF_USDA=2.459
NC_035103.1	34866278	.	G	A	.	.	MAF_INRAE=5.263;MAF_USDA=5.738
NC_035103.1	34866378	.	A	G	.	.	MAF_INRAE=10.526;MAF_USDA=2.459
NC_035103.1	34866515	.	A	G	.	.	MAF_INRAE=10.526
NC_035103.1	34866547	.	A	C	.	.	MAF_INRAE=15.823
NC_035103.1	34866563	.	GAA	GAG	.	.	MAF_USDA=20.833
NC_035103.1	34866565	.	A	G	.	.	MAF_USDA=9.836
NC_035103.1	34866855	.	T	G	.	.	MAF_INRAE=8.228;MAF_USDA=22.131
NC_035103.1	34866912	.	C	A	.	.	MAF_INRAE=37.975;MAF_USDA=22.353
NC_035103.1	34867313	.	C	T	.	.	MAF_INRAE=2.532;MAF_USDA=12.295
NC_035103.1	34867480	.	T	C	.	.	MAF_USDA=23.494
NC_035103.1	34867521	.	A	G	.	.	MAF_USDA=15.663
NC_035103.1	34867553	.	G	A	.	.	MAF_USDA=25.0
NC_035103.1	34867995	.	C	G	.	.	MAF_USDA=25.0
NC_035103.1	34868016	.	C	A	.	.	MAF_USDA=1.724
NC_035103.1	34868027	.	T	C	.	.	MAF_INRAE=41.139;MAF_USDA=17.47
NC_035103.1	34868105	.	C	A	.	.	MAF_INRAE=36.076;MAF_USDA=2.459
NC_035103.1	34868245	.	G	A	.	.	MAF_INRAE=41.772;MAF_USDA=24.118
NC_035103.1	34868270	.	G	A	.	.	MAF_INRAE=2.532;MAF_USDA=10.656
NC_035103.1	34868567	.	C	T	.	.	MAF_INRAE=11.667;MAF_USDA=10.119
NC_035103.1	34868570	.	T	A	.	.	MAF_INRAE=36.709;MAF_USDA=2.459
NC_035103.1	34868703	.	C	T	.	.	MAF_INRAE=2.532;MAF_USDA=12.295
NC_035103.1	34868803	.	C	A	.	.	MAF_INRAE=41.772;MAF_USDA=23.529
NC_035103.1	34868867	.	A	C	.	.	MAF_INRAE=43.038;MAF_USDA=27.647
NC_035103.1	34868929	.	T	G	.	.	MAF_INRAE=41.772;MAF_USDA=23.529
NC_035103.1	34869101	.	A	T	.	.	MAF_INRAE=11.667;MAF_USDA=10.0
NC_035103.1	34869163	.	T	G	.	.	MAF_INRAE=43.671;MAF_USDA=32.941
NC_035103.1	34869202	.	T	A	.	.	MAF_USDA=37.5
NC_035103.1	34869204	.	A	T	.	.	MAF_USDA=3.39
NC_035103.1	34869205	.	A	T	.	.	MAF_USDA=3.39
NC_035103.1	34869332	.	G	A	.	.	MAF_INRAE=31.013;MAF_USDA=9.412
NC_035103.1	34869651	.	G	T	.	.	MAF_INRAE=11.667;MAF_USDA=10.0
NC_035103.1	34869725	.	T	G	.	.	MAF_INRAE=5.696;MAF_USDA=8.824
NC_035103.1	34869758	.	C	T	.	.	MAF_INRAE=5.833
NC_035103.1	34870197	.	C	G	.	.	MAF_INRAE=2.532;MAF_USDA=12.295
NC_035103.1	34870251	.	A	T	.	.	MAF_INRAE=2.532;MAF_USDA=12.295
NC_035103.1	34870448	.	G	A	.	.	MAF_USDA=2.459
NC_035103.1	34870472	.	G	A	.	.	MAF_USDA=1.639
NC_035103.1	34870482	.	T	A	.	.	MAF_USDA=1.639
NC_035103.1	34870519	.	A	G	.	.	MAF_INRAE=11.667;MAF_USDA=14.706
NC_035103.1	34870571	.	C	T	.	.	MAF_INRAE=5.696;MAF_USDA=4.167
NC_035103.1	34870585	.	T	G	.	.	MAF_INRAE=21.053;MAF_USDA=5.294
NC_035103.1	34870700	.	G	A	.	.	MAF_USDA=1.667
NC_035103.1	34870723	.	T	C	.	.	MAF_INRAE=5.063;MAF_USDA=8.929
NC_035103.1	34870741	.	C	T	.	.	MAF_INRAE=41.772;MAF_USDA=23.529
NC_035103.1	34870795	.	C	T	.	.	MAF_INRAE=2.532;MAF_USDA=12.295
NC_035103.1	34870805	.	C	T	.	.	MAF_INRAE=41.139;MAF_USDA=24.118
NC_035103.1	34870830	.	G	A	.	.	MAF_INRAE=42.5;MAF_USDA=24.706
NC_035103.1	34870900	.	A	C	.	.	MAF_USDA=1.639
NC_035103.1	34870938	.	A	C	.	.	MAF_INRAE=21.053;MAF_USDA=5.294
NC_035103.1	34871078	.	C	T	.	.	MAF_INRAE=41.772;MAF_USDA=22.941
NC_035103.1	34871094	.	C	A	.	.	MAF_INRAE=36.709;MAF_USDA=3.279
NC_035103.1	34871096	.	C	G	.	.	MAF_INRAE=45.0;MAF_USDA=3.279
NC_035103.1	34871236	.	C	A	.	.	MAF_INRAE=41.772;MAF_USDA=23.529
NC_035103.1	34871361	.	T	C	.	.	MAF_INRAE=41.772;MAF_USDA=20.588
NC_035103.1	34871395	.	A	C	.	.	MAF_INRAE=7.595;MAF_USDA=16.471
NC_035103.1	34871396	.	A	T	.	.	MAF_INRAE=1.667;MAF_USDA=11.176
NC_035103.1	34871415	.	A	T	.	.	MAF_INRAE=5.696;MAF_USDA=8.824
NC_035103.1	34871426	.	A	C	.	.	MAF_INRAE=5.696;MAF_USDA=8.824
NC_035103.1	34871577	.	G	T	.	.	MAF_INRAE=36.709;MAF_USDA=3.279
NC_035103.1	34871595	.	T	A	.	.	MAF_INRAE=41.772;MAF_USDA=20.0
NC_035103.1	34871636	.	T	A	.	.	MAF_INRAE=1.667;MAF_USDA=15.294
NC_035103.1	34871655	.	G	A	.	.	MAF_INRAE=5.696;MAF_USDA=10.656
NC_035103.1	34871672	.	A	T	.	.	MAF_INRAE=15.789;MAF_USDA=2.083
NC_035103.1	34871811	.	A	G	.	.	MAF_INRAE=42.5;MAF_USDA=37.5
NC_035103.1	34871873	.	C	T	.	.	MAF_INRAE=5.696;MAF_USDA=7.059
NC_035103.1	34871879	.	A	G	.	.	MAF_INRAE=26.316;MAF_USDA=31.765
NC_035103.1	34871915	.	C	A	.	.	MAF_USDA=1.765
NC_035103.1	34871967	.	C	A	.	.	MAF_INRAE=26.316;MAF_USDA=31.176
NC_035103.1	34872013	.	A	G	.	.	MAF_INRAE=42.5;MAF_USDA=23.529
NC_035103.1	34872027	.	G	C	.	.	MAF_INRAE=2.532;MAF_USDA=11.475
NC_035103.1	34872032	.	G	C	.	.	MAF_INRAE=41.139;MAF_USDA=24.118
NC_035103.1	34872037	.	C	A	.	.	MAF_INRAE=42.405;MAF_USDA=35.294
NC_035103.1	34872261	.	T	G	.	.	MAF_INRAE=22.152
NC_035103.1	34872265	.	G	A	.	.	MAF_INRAE=2.5;MAF_USDA=5.294
NC_035103.1	34872412	.	T	C	.	.	MAF_INRAE=1.667;MAF_USDA=15.294
NC_035103.1	34872416	.	T	C	.	.	MAF_INRAE=9.167;MAF_USDA=3.529
NC_035103.1	34872478	.	A	G	.	.	MAF_USDA=1.639
NC_035103.1	34872545	.	A	G	.	.	MAF_INRAE=41.772;MAF_USDA=23.529
NC_035103.1	34872562	.	A	G	.	.	MAF_USDA=1.639
NC_035103.1	34872725	.	A	C	.	.	MAF_INRAE=41.139;MAF_USDA=23.529
NC_035103.1	34872728	.	G	T	.	.	MAF_INRAE=42.5;MAF_USDA=24.118
NC_035103.1	34872850	.	A	G	.	.	MAF_INRAE=50.0;MAF_USDA=42.941
NC_035103.1	34873154	.	C	A	.	.	MAF_INRAE=41.772;MAF_USDA=37.5
NC_035103.1	34873257	.	G	T	.	.	MAF_USDA=8.333
NC_035103.1	34873411	.	C	T	.	.	MAF_USDA=5.0
NC_035103.1	34873499	.	T	G	.	.	MAF_INRAE=8.228;MAF_USDA=20.238
NC_035103.1	34873544	.	C	T	.	.	MAF_INRAE=5.696;MAF_USDA=8.235
NC_035103.1	34873588	.	A	T	.	.	MAF_INRAE=41.139;MAF_USDA=8.824
NC_035103.1	34873589	.	A	C	.	.	MAF_INRAE=9.167;MAF_USDA=4.118
NC_035103.1	34873593	.	T	A	.	.	MAF_INRAE=36.076;MAF_USDA=3.279
NC_035103.1	34873678	.	A	T	.	.	MAF_INRAE=1.667
NC_035103.1	34873736	.	G	A	.	.	MAF_INRAE=5.696;MAF_USDA=8.235
NC_035103.1	34873877	.	C	T	.	.	MAF_INRAE=9.494;MAF_USDA=8.235
NC_035103.1	34874120	.	A	G	.	.	MAF_INRAE=2.5;MAF_USDA=5.294
NC_035103.1	34874223	.	T	C	.	.	MAF_INRAE=21.053;MAF_USDA=4.706
NC_035103.1	34874232	.	C	T	.	.	MAF_INRAE=1.667;MAF_USDA=15.294
NC_035103.1	34874285	.	C	A	.	.	MAF_INRAE=5.063;MAF_USDA=17.059
NC_035103.1	34874457	.	G	A	.	.	MAF_INRAE=9.494;MAF_USDA=8.235
NC_035103.1	34874559	.	C	T	.	.	MAF_USDA=5.833
NC_035103.1	34874590	.	T	C	.	.	MAF_INRAE=2.532;MAF_USDA=10.833
NC_035103.1	34874638	.	T	G	.	.	MAF_INRAE=4.167
NC_035103.1	34874796	.	G	T	.	.	MAF_USDA=43.75
NC_035103.1	34876973	.	T	A	.	.	MAF_USDA=16.667
NC_035103.1	34876990	.	A	G	.	.	MAF_USDA=12.5
NC_035103.1	34877059	.	C	A	.	.	MAF_USDA=35.417
NC_035103.1	34877105	.	G	A	.	.	MAF_USDA=2.083
NC_035103.1	34877107	.	A	G	.	.	MAF_USDA=6.25
NC_035103.1	34877291	.	G	A	.	.	MAF_USDA=1.639
NC_035103.1	34877314	.	T	A	.	.	MAF_USDA=4.167
NC_035103.1	34877326	.	G	A	.	.	MAF_USDA=1.639
NC_035103.1	34877444	.	T	C	.	.	MAF_INRAE=1.667;MAF_USDA=14.706
NC_035103.1	34877472	.	G	C	.	.	MAF_INRAE=26.316;MAF_USDA=31.176
NC_035103.1	34877507	.	A	T	.	.	MAF_INRAE=2.532;MAF_USDA=4.098
NC_035103.1	34877518	.	G	A	.	.	MAF_USDA=4.918
NC_035103.1	34877526	.	G	T	.	.	MAF_USDA=28.689
NC_035103.1	34877536	.	C	A	.	.	MAF_INRAE=5.696;MAF_USDA=8.824
NC_035103.1	34877540	.	A	G	.	.	MAF_USDA=2.459
NC_035103.1	34877751	.	A	T	.	.	MAF_INRAE=2.532;MAF_USDA=12.295
NC_035103.1	34877752	.	C	T	.	.	MAF_INRAE=41.772;MAF_USDA=20.588
NC_035103.1	34877756	.	T	G	.	.	MAF_INRAE=2.532;MAF_USDA=12.295
NC_035103.1	34878008	.	T	A	.	.	MAF_INRAE=1.667;MAF_USDA=12.941
NC_035103.1	34878018	.	T	C	.	.	MAF_INRAE=8.228;MAF_USDA=18.824
NC_035103.1	34878023	.	C	A	.	.	MAF_INRAE=5.063;MAF_USDA=12.941
NC_035103.1	34878063	.	A	T	.	.	MAF_USDA=2.459
NC_035103.1	34878124	.	G	A	.	.	MAF_USDA=20.0
NC_035103.1	34878247	.	C	A	.	.	MAF_INRAE=1.667;MAF_USDA=11.765
NC_035103.1	34878400	.	C	A	.	.	MAF_INRAE=20.886
NC_035103.1	34878408	.	C	T	.	.	MAF_INRAE=39.873;MAF_USDA=20.0
NC_035103.1	34878492	.	C	T	.	.	MAF_INRAE=1.667;MAF_USDA=14.706
NC_035103.1	34878503	.	C	A	.	.	MAF_INRAE=5.696;MAF_USDA=8.824
NC_035103.1	34878538	.	G	A	.	.	MAF_INRAE=5.696;MAF_USDA=8.824
NC_035103.1	34878616	.	A	T	.	.	MAF_INRAE=36.076;MAF_USDA=3.279
NC_035103.1	34878931	.	C	T	.	.	MAF_INRAE=15.789;MAF_USDA=2.083
NC_035103.1	34878952	.	C	A	.	.	MAF_INRAE=5.696;MAF_USDA=8.824
NC_035103.1	34879059	.	G	C	.	.	MAF_INRAE=5.263
NC_035103.1	34879077	.	G	T	.	.	MAF_INRAE=1.667;MAF_USDA=12.941
NC_035103.1	34879088	.	C	T	.	.	MAF_INRAE=4.43;MAF_USDA=4.918
NC_035103.1	34879275	.	C	A	.	.	MAF_INRAE=2.532;MAF_USDA=12.295
NC_035103.1	34879351	.	A	C	.	.	MAF_INRAE=1.667;MAF_USDA=14.706
NC_035103.1	34879356	.	G	T	.	.	MAF_INRAE=31.646;MAF_USDA=8.824
NC_035103.1	34879496	.	A	G	.	.	MAF_INRAE=1.667;MAF_USDA=14.706
NC_035103.1	34879610	.	A	T	.	.	MAF_INRAE=5.696;MAF_USDA=10.656
NC_035103.1	34879703	.	T	C	.	.	MAF_INRAE=48.101;MAF_USDA=47.059
NC_035103.1	34879940	.	C	T	.	.	MAF_INRAE=1.667;MAF_USDA=15.294
NC_035103.1	34879948	.	G	A	.	.	MAF_INRAE=2.532;MAF_USDA=12.295
NC_035103.1	34879996	.	G	A	.	.	MAF_INRAE=5.263;MAF_USDA=2.353
NC_035103.1	34880005	.	G	T	.	.	MAF_USDA=37.5
NC_035103.1	34880017	.	C	A	.	.	MAF_USDA=1.639
NC_035103.1	34880099	.	C	A	.	.	MAF_INRAE=5.696;MAF_USDA=8.824
NC_035103.1	34880153	.	C	T	.	.	MAF_INRAE=10.526;MAF_USDA=2.459
NC_035103.1	34880185	.	T	G	.	.	MAF_USDA=3.279
NC_035103.1	34880241	.	C	A	.	.	MAF_INRAE=2.532;MAF_USDA=12.941
NC_035103.1	34880295	.	G	A	.	.	MAF_INRAE=2.5;MAF_USDA=5.294
NC_035103.1	34880420	.	A	T	.	.	MAF_USDA=1.765
NC_035103.1	34880567	.	T	G	.	.	MAF_USDA=1.639
NC_035103.1	34880655	.	G	T	.	.	MAF_INRAE=9.167;MAF_USDA=3.529
NC_035103.1	34880709	.	T	G	.	.	MAF_INRAE=14.557;MAF_USDA=49.412
NC_035103.1	34880712	.	C	A	.	.	MAF_USDA=16.393
NC_035103.1	34880779	.	G	C	.	.	MAF_INRAE=21.053;MAF_USDA=5.294
NC_035103.1	34880870	.	G	A	.	.	MAF_INRAE=48.734;MAF_USDA=46.471
NC_035103.1	34880871	.	G	A	.	.	MAF_INRAE=5.833;MAF_USDA=23.529
NC_035103.1	34881077	.	G	A	.	.	MAF_USDA=1.639
NC_035103.1	34881142	.	A	C	.	.	MAF_INRAE=49.367;MAF_USDA=48.235
NC_035103.1	34881179	.	A	T	.	.	MAF_INRAE=9.167;MAF_USDA=7.059
NC_035103.1	34881251	.	C	T	.	.	MAF_USDA=1.639
NC_035103.1	34881263	.	G	A	.	.	MAF_INRAE=41.772;MAF_USDA=21.765
NC_035103.1	34881296	.	C	T	.	.	MAF_INRAE=9.494;MAF_USDA=21.176
NC_035103.1	34881303	.	C	T	.	.	MAF_INRAE=5.696;MAF_USDA=10.0
NC_035103.1	34881315	.	G	C	.	.	MAF_INRAE=5.696;MAF_USDA=9.412
NC_035103.1	34881316	.	G	A	.	.	MAF_INRAE=4.167;MAF_USDA=9.412
NC_035103.1	34881335	.	T	A	.	.	MAF_INRAE=5.696;MAF_USDA=9.412
NC_035103.1	34881357	.	C	T	.	.	MAF_USDA=1.639
NC_035103.1	34881433	.	G	A	.	.	MAF_INRAE=9.494;MAF_USDA=21.765
NC_035103.1	34881454	.	T	G	.	.	MAF_INRAE=9.494;MAF_USDA=21.765
NC_035103.1	34881462	.	G	C	.	.	MAF_INRAE=33.333;MAF_USDA=3.279
NC_035103.1	34881469	.	G	A	.	.	MAF_INRAE=33.333;MAF_USDA=5.738
NC_035103.1	34881471	.	G	A	.	.	MAF_INRAE=34.167;MAF_USDA=7.143
NC_035103.1	34881478	.	A	G	.	.	MAF_INRAE=34.167;MAF_USDA=5.738
NC_035103.1	34881513	.	A	G	.	.	MAF_INRAE=25.833;MAF_USDA=9.016
NC_035103.1	34881522	.	C	A	.	.	MAF_USDA=25.294
```
