## Supplemental Data 1 for "Development of a high-density 665 K SNP array for rainbow trout genome-wide genotyping": INRAE_USDA_MAF1.vcf (part 1046 of 1714)

```
NC_035103.1	34881590	.	T	C	.	.	MAF_INRAE=37.5;MAF_USDA=44.706
NC_035103.1	34881596	.	T	A	.	.	MAF_INRAE=35.833;MAF_USDA=9.836
NC_035103.1	34881669	.	G	A	.	.	MAF_INRAE=48.333;MAF_USDA=48.824
NC_035103.1	34881677	.	A	G	.	.	MAF_INRAE=48.333;MAF_USDA=45.294
NC_035103.1	34881692	.	G	T	.	.	MAF_INRAE=7.5;MAF_USDA=14.706
NC_035103.1	34881708	.	T	G	.	.	MAF_INRAE=4.167
NC_035103.1	34881712	.	C	T	.	.	MAF_INRAE=4.167
NC_035103.1	34881733	.	T	A	.	.	MAF_USDA=2.459
NC_035103.1	34881744	.	G	A	.	.	MAF_INRAE=2.632
NC_035103.1	34881773	.	A	G	.	.	MAF_INRAE=2.532
NC_035103.1	34881799	.	T	G	.	.	MAF_INRAE=2.5;MAF_USDA=11.475
NC_035103.1	34882046	.	T	A	.	.	MAF_INRAE=36.076;MAF_USDA=3.279
NC_035103.1	34882110	.	G	T	.	.	MAF_INRAE=1.667;MAF_USDA=15.294
NC_035103.1	34882127	.	A	C	.	.	MAF_USDA=4.098
NC_035103.1	34882140	.	G	A	.	.	MAF_INRAE=1.667;MAF_USDA=14.706
NC_035103.1	34882142	.	T	A	.	.	MAF_INRAE=1.667;MAF_USDA=14.706
NC_035103.1	34882191	.	T	A	.	.	MAF_INRAE=1.667;MAF_USDA=14.118
NC_035103.1	34882192	.	A	T	.	.	MAF_INRAE=5.063;MAF_USDA=27.059
NC_035103.1	34882234	.	C	A	.	.	MAF_USDA=5.738
NC_035103.1	34882331	.	G	A	.	.	MAF_INRAE=5.263;MAF_USDA=3.529
NC_035103.1	34882334	.	C	A	.	.	MAF_USDA=3.279
NC_035103.1	34882354	.	C	T	.	.	MAF_USDA=1.639
NC_035103.1	34882388	.	C	A	.	.	MAF_INRAE=1.667;MAF_USDA=14.706
NC_035103.1	34882426	.	G	A	.	.	MAF_USDA=4.167
NC_035103.1	34882513	.	A	T	.	.	MAF_INRAE=4.167
NC_035103.1	34882553	.	G	A	.	.	MAF_USDA=5.738
NC_035103.1	34882564	.	C	T	.	.	MAF_USDA=4.167
NC_035103.1	34882595	.	C	G	.	.	MAF_USDA=5.738
NC_035103.1	34882699	.	A	C	.	.	MAF_INRAE=1.667;MAF_USDA=14.286
NC_035103.1	34882730	.	C	T	.	.	MAF_INRAE=1.667;MAF_USDA=14.286
NC_035103.1	34882750	.	C	T	.	.	MAF_INRAE=1.667;MAF_USDA=15.882
NC_035103.1	34882884	.	T	C	.	.	MAF_INRAE=5.696;MAF_USDA=7.647
NC_035103.1	34882901	.	C	T	.	.	MAF_INRAE=1.667;MAF_USDA=14.706
NC_035103.1	34882905	.	T	A	.	.	MAF_INRAE=1.667;MAF_USDA=14.706
NC_035103.1	34882917	.	G	A	.	.	MAF_INRAE=1.667;MAF_USDA=12.353
NC_035103.1	34882929	.	G	A	.	.	MAF_USDA=4.918
NC_035103.1	34882976	.	T	A	.	.	MAF_INRAE=36.709;MAF_USDA=2.459
NC_035103.1	34883006	.	T	C	.	.	MAF_INRAE=6.329;MAF_USDA=41.765
NC_035103.1	34883013	.	A	C	.	.	MAF_INRAE=6.329;MAF_USDA=41.765
NC_035103.1	34883033	.	A	G	.	.	MAF_INRAE=6.329;MAF_USDA=41.765
NC_035103.1	34883072	.	G	A	.	.	MAF_USDA=23.77
NC_035103.1	34883116	.	C	G	.	.	MAF_INRAE=1.667
NC_035103.1	34883167	.	T	A	.	.	MAF_INRAE=5.263;MAF_USDA=2.941
NC_035103.1	34884610	.	C	A	.	.	MAF_INRAE=1.667;MAF_USDA=14.706
NC_035103.1	34884624	.	C	A	.	.	MAF_INRAE=1.667;MAF_USDA=14.706
NC_035103.1	34884655	.	T	C	.	.	MAF_INRAE=1.667;MAF_USDA=14.706
NC_035103.1	34884676	.	G	T	.	.	MAF_INRAE=5.696;MAF_USDA=7.647
NC_035103.1	34884685	.	A	G	.	.	MAF_INRAE=1.667;MAF_USDA=35.417
NC_035103.1	34884700	.	G	A	.	.	MAF_INRAE=36.076;MAF_USDA=3.279
NC_035103.1	34884878	.	C	G	.	.	MAF_INRAE=1.667;MAF_USDA=14.118
NC_035103.1	34884890	.	A	G	.	.	MAF_INRAE=21.053;MAF_USDA=27.381
NC_035103.1	34884914	.	T	C	.	.	MAF_INRAE=1.667;MAF_USDA=13.69
NC_035103.1	34884971	.	G	T	.	.	MAF_INRAE=3.797;MAF_USDA=12.941
NC_035103.1	34884981	.	G	T	.	.	MAF_INRAE=1.667;MAF_USDA=15.294
NC_035103.1	34885016	.	T	A	.	.	MAF_INRAE=21.053
NC_035103.1	34885048	.	A	C	.	.	MAF_INRAE=36.709;MAF_USDA=3.333
NC_035103.1	34885057	.	ACG	ACT	.	.	MAF_USDA=37.5
NC_035103.1	34885059	.	G	T	.	.	MAF_INRAE=43.333
NC_035103.1	34885124	.	C	T	.	.	MAF_INRAE=5.063;MAF_USDA=8.235
NC_035103.1	34885125	.	C	G	.	.	MAF_INRAE=3.333;MAF_USDA=8.235
NC_035103.1	34885126	.	A	G	.	.	MAF_INRAE=3.333;MAF_USDA=8.235
NC_035103.1	34885130	.	A	T	.	.	MAF_INRAE=41.772;MAF_USDA=25.294
NC_035103.1	34885193	.	C	T	.	.	MAF_INRAE=3.797;MAF_USDA=16.393
NC_035103.1	34885243	.	T	G	.	.	MAF_USDA=3.279
NC_035103.1	34885343	.	T	G	.	.	MAF_INRAE=46.203;MAF_USDA=47.917
NC_035103.1	34885399	.	A	G	.	.	MAF_USDA=33.333
NC_035103.1	34885501	.	T	C	.	.	MAF_INRAE=4.43;MAF_USDA=9.016
NC_035103.1	34885583	.	G	T	.	.	MAF_USDA=2.083
NC_035103.1	34885596	.	C	T	.	.	MAF_INRAE=18.421
NC_035103.1	34885603	.	G	T	.	.	MAF_INRAE=5.263;MAF_USDA=4.706
NC_035103.1	34885739	.	T	A	.	.	MAF_INRAE=9.494;MAF_USDA=22.353
NC_035103.1	34885777	.	A	G	.	.	MAF_INRAE=1.667;MAF_USDA=12.353
NC_035103.1	34885870	.	A	G	.	.	MAF_INRAE=5.263
NC_035103.1	34886119	.	G	T	.	.	MAF_INRAE=5.0;MAF_USDA=1.639
NC_035103.1	34886228	.	T	C	.	.	MAF_INRAE=47.468;MAF_USDA=28.824
NC_035103.1	34886267	.	T	A	.	.	MAF_INRAE=1.667;MAF_USDA=14.706
NC_035103.1	34886301	.	C	T	.	.	MAF_INRAE=1.667;MAF_USDA=14.706
NC_035103.1	34886320	.	G	T	.	.	MAF_USDA=1.639
NC_035103.1	34886371	.	T	C	.	.	MAF_INRAE=4.43
NC_035103.1	34886416	.	T	G	.	.	MAF_USDA=4.098
NC_035103.1	34886608	.	C	G	.	.	MAF_INRAE=1.667
NC_035103.1	34886612	.	C	T	.	.	MAF_INRAE=1.667;MAF_USDA=12.353
NC_035103.1	34886678	.	G	A	.	.	MAF_INRAE=2.532;MAF_USDA=13.115
NC_035103.1	34886799	.	G	A	.	.	MAF_INRAE=4.43
NC_035103.1	34886826	.	A	C	.	.	MAF_USDA=2.459
NC_035103.1	34886848	.	A	G	.	.	MAF_INRAE=41.139;MAF_USDA=21.765
NC_035103.1	34886857	.	A	C	.	.	MAF_INRAE=42.5;MAF_USDA=21.429
NC_035103.1	34886866	.	A	G	.	.	MAF_INRAE=42.5;MAF_USDA=20.833
NC_035103.1	34887035	.	G	A	.	.	MAF_INRAE=21.053;MAF_USDA=30.0
NC_035103.1	34887045	.	C	T	.	.	MAF_INRAE=10.526;MAF_USDA=1.639
NC_035103.1	34887083	.	T	C	.	.	MAF_INRAE=5.696;MAF_USDA=7.647
NC_035103.1	34887124	.	T	C	.	.	MAF_INRAE=41.772;MAF_USDA=30.588
NC_035103.1	34887179	.	T	C	.	.	MAF_USDA=4.098
NC_035103.1	34887189	.	G	A	.	.	MAF_USDA=4.098
NC_035103.1	34887297	.	C	T	.	.	MAF_INRAE=41.772;MAF_USDA=21.765
NC_035103.1	34887337	.	A	C	.	.	MAF_INRAE=4.43
NC_035103.1	34887450	.	T	C	.	.	MAF_INRAE=35.443;MAF_USDA=2.459
NC_035103.1	34887455	.	T	A	.	.	MAF_INRAE=21.053;MAF_USDA=5.882
NC_035103.1	34887510	.	T	G	.	.	MAF_USDA=1.639
NC_035103.1	34887685	.	T	A	.	.	MAF_INRAE=22.152
NC_035103.1	34887759	.	T	A	.	.	MAF_INRAE=36.709;MAF_USDA=2.459
NC_035103.1	34887825	.	C	T	.	.	MAF_USDA=5.738
NC_035103.1	34887969	.	T	C	.	.	MAF_INRAE=1.667;MAF_USDA=14.118
NC_035103.1	34887979	.	G	A	.	.	MAF_INRAE=1.667;MAF_USDA=12.353
NC_035103.1	34887989	.	G	T	.	.	MAF_INRAE=36.709;MAF_USDA=2.459
NC_035103.1	34888431	.	G	A	.	.	MAF_INRAE=2.532;MAF_USDA=4.098
NC_035103.1	34888469	.	A	G	.	.	MAF_INRAE=5.263;MAF_USDA=3.529
NC_035103.1	34888633	.	T	A	.	.	MAF_INRAE=27.5;MAF_USDA=16.667
NC_035103.1	34888757	.	C	A	.	.	MAF_INRAE=1.667
NC_035103.1	34888981	.	A	C	.	.	MAF_INRAE=1.667
NC_035103.1	34888989	.	G	T	.	.	MAF_INRAE=47.368;MAF_USDA=34.706
NC_035103.1	34888991	.	A	T	.	.	MAF_USDA=2.459
NC_035103.1	34889087	.	A	G	.	.	MAF_INRAE=5.263;MAF_USDA=2.353
NC_035103.1	34889191	.	G	T	.	.	MAF_USDA=1.695
NC_035103.1	34889232	.	T	C	.	.	MAF_USDA=41.667
NC_035103.1	34889234	.	A	G	.	.	MAF_USDA=43.75
NC_035103.1	34889402	.	G	C	.	.	MAF_USDA=1.695
NC_035103.1	34889430	.	G	A	.	.	MAF_USDA=12.712
NC_035103.1	34889454	.	G	T	.	.	MAF_USDA=3.448
NC_035103.1	34889601	.	G	A	.	.	MAF_USDA=6.548
NC_035103.1	34889626	.	G	A	.	.	MAF_USDA=3.333
NC_035103.1	34889650	.	C	T	.	.	MAF_USDA=7.738
NC_035103.1	34889681	.	T	A	.	.	MAF_USDA=2.381
NC_035103.1	34889781	.	C	T	.	.	MAF_INRAE=42.405;MAF_USDA=22.353
NC_035103.1	34889988	.	G	T	.	.	MAF_INRAE=4.167;MAF_USDA=2.941
NC_035103.1	34890043	.	C	T	.	.	MAF_INRAE=9.494;MAF_USDA=7.059
NC_035103.1	34890111	.	T	G	.	.	MAF_INRAE=9.494;MAF_USDA=10.0
NC_035103.1	34890181	.	C	A	.	.	MAF_INRAE=15.19;MAF_USDA=15.882
NC_035103.1	34890315	.	G	A	.	.	MAF_INRAE=48.101;MAF_USDA=21.765
NC_035103.1	34890417	.	T	G	.	.	MAF_USDA=4.918
NC_035103.1	34890435	.	C	T	.	.	MAF_USDA=2.459
NC_035103.1	34890468	.	C	A	.	.	MAF_USDA=2.353
NC_035103.1	34890490	.	C	T	.	.	MAF_USDA=34.706
NC_035103.1	34890491	.	C	T	.	.	MAF_USDA=8.824
NC_035103.1	34890495	.	T	G	.	.	MAF_USDA=14.118
NC_035103.1	34890526	.	T	A	.	.	MAF_INRAE=36.842;MAF_USDA=22.619
NC_035103.1	34890663	.	C	T	.	.	MAF_USDA=1.639
NC_035103.1	34890684	.	C	T	.	.	MAF_USDA=12.5
NC_035103.1	34890735	.	C	T	.	.	MAF_INRAE=9.167;MAF_USDA=8.824
NC_035103.1	34890773	.	C	T	.	.	MAF_USDA=25.0
NC_035103.1	34890774	.	C	T	.	.	MAF_USDA=22.917
NC_035103.1	34890775	.	A	C	.	.	MAF_USDA=25.0
NC_035103.1	34890782	.	T	C	.	.	MAF_USDA=25.882
NC_035103.1	34890783	.	G	C	.	.	MAF_USDA=25.294
NC_035103.1	34890786	.	C	G	.	.	MAF_USDA=24.706
NC_035103.1	34890787	.	C	T	.	.	MAF_USDA=24.706
NC_035103.1	34890818	.	G	A	.	.	MAF_INRAE=20.833
NC_035103.1	34890821	.	C	T	.	.	MAF_USDA=4.918
NC_035103.1	34890862	.	T	C	.	.	MAF_USDA=37.5
NC_035103.1	34891058	.	G	C	.	.	MAF_INRAE=24.167
NC_035103.1	34891120	.	G	T	.	.	MAF_USDA=5.738
NC_035103.1	34891167	.	C	A	.	.	MAF_INRAE=5.263;MAF_USDA=11.475
NC_035103.1	34891213	.	A	C	.	.	MAF_INRAE=5.263;MAF_USDA=1.639
NC_035103.1	34891302	.	T	G	.	.	MAF_USDA=37.5
NC_035103.1	34891311	.	T	A	.	.	MAF_USDA=31.25
NC_035103.1	34892625	.	C	T	.	.	MAF_USDA=6.25
NC_035103.1	34892742	.	T	A	.	.	MAF_USDA=35.417
NC_035103.1	34892831	.	C	T	.	.	MAF_USDA=4.167
NC_035103.1	34892834	.	T	C	.	.	MAF_INRAE=9.167
NC_035103.1	34892850	.	G	A	.	.	MAF_USDA=2.459
NC_035103.1	34892883	.	A	G	.	.	MAF_INRAE=6.667
NC_035103.1	34892922	.	G	T	.	.	MAF_INRAE=5.0
NC_035103.1	34892933	.	G	A	.	.	MAF_INRAE=5.833
NC_035103.1	34892964	.	A	C	.	.	MAF_INRAE=5.833;MAF_USDA=6.557
NC_035103.1	34892990	.	G	T	.	.	MAF_INRAE=14.167;MAF_USDA=6.557
NC_035103.1	34892994	.	T	C	.	.	MAF_INRAE=5.263;MAF_USDA=12.295
NC_035103.1	34892996	.	T	C	.	.	MAF_INRAE=14.167;MAF_USDA=14.706
NC_035103.1	34892998	.	T	G	.	.	MAF_INRAE=14.167;MAF_USDA=15.294
NC_035103.1	34893036	.	A	G	.	.	MAF_INRAE=40.833
NC_035103.1	34893051	.	T	A	.	.	MAF_INRAE=7.595;MAF_USDA=10.0
NC_035103.1	34893101	.	C	T	.	.	MAF_INRAE=3.165;MAF_USDA=4.918
NC_035103.1	34893174	.	T	G	.	.	MAF_INRAE=27.5
NC_035103.1	34893200	.	G	T	.	.	MAF_USDA=1.639
NC_035103.1	34893218	.	C	T	.	.	MAF_USDA=2.459
NC_035103.1	34893298	.	A	G	.	.	MAF_INRAE=10.759;MAF_USDA=47.917
NC_035103.1	34893308	.	G	T	.	.	MAF_INRAE=50.0;MAF_USDA=12.941
NC_035103.1	34893344	.	C	A	.	.	MAF_INRAE=2.632;MAF_USDA=5.882
NC_035103.1	34893396	.	A	G	.	.	MAF_USDA=2.459
NC_035103.1	34893401	.	C	T	.	.	MAF_USDA=2.459
NC_035103.1	34893417	.	T	A	.	.	MAF_USDA=2.459
NC_035103.1	34893426	.	C	T	.	.	MAF_USDA=2.459
NC_035103.1	34893441	.	G	T	.	.	MAF_USDA=10.0
NC_035103.1	34893445	.	T	C	.	.	MAF_USDA=2.459
NC_035103.1	34893455	.	G	A	.	.	MAF_USDA=4.098
NC_035103.1	34893471	.	G	A	.	.	MAF_USDA=2.459
NC_035103.1	34893513	.	C	A	.	.	MAF_INRAE=6.667
NC_035103.1	34893514	.	T	C	.	.	MAF_INRAE=9.167;MAF_USDA=22.131
NC_035103.1	34893584	.	T	G	.	.	MAF_USDA=41.667
NC_035103.1	34893588	.	T	A	.	.	MAF_INRAE=47.5
NC_035103.1	34893781	.	A	T	.	.	MAF_INRAE=1.667;MAF_USDA=13.529
NC_035103.1	34893805	.	C	G	.	.	MAF_INRAE=5.263;MAF_USDA=14.583
NC_035103.1	34893879	.	A	G	.	.	MAF_INRAE=2.5;MAF_USDA=5.882
NC_035103.1	34893911	.	C	A	.	.	MAF_INRAE=4.43
NC_035103.1	34894042	.	C	A	.	.	MAF_USDA=1.639
NC_035103.1	34894248	.	CGG	CGC	.	.	MAF_USDA=39.583
NC_035103.1	34894250	.	G	C	.	.	MAF_INRAE=43.333
NC_035103.1	34894294	.	C	T	.	.	MAF_USDA=1.639
NC_035103.1	34894332	.	T	A	.	.	MAF_USDA=4.098
NC_035103.1	34894499	.	A	G	.	.	MAF_INRAE=21.053;MAF_USDA=5.294
NC_035103.1	34894507	.	C	T	.	.	MAF_USDA=4.098
NC_035103.1	34894522	.	A	G	.	.	MAF_INRAE=42.405;MAF_USDA=22.941
NC_035103.1	34894555	.	T	G	.	.	MAF_INRAE=41.772;MAF_USDA=22.941
NC_035103.1	34894578	.	A	C	.	.	MAF_INRAE=6.329;MAF_USDA=43.529
NC_035103.1	34894667	.	A	G	.	.	MAF_INRAE=48.101;MAF_USDA=21.176
NC_035103.1	34894682	.	A	G	.	.	MAF_USDA=2.353
NC_035103.1	34894719	.	A	T	.	.	MAF_INRAE=4.167
NC_035103.1	34894741	.	T	C	.	.	MAF_INRAE=48.101;MAF_USDA=17.647
NC_035103.1	34895056	.	C	T	.	.	MAF_USDA=5.738
NC_035103.1	34895082	.	C	T	.	.	MAF_INRAE=2.532;MAF_USDA=17.213
NC_035103.1	34895088	.	T	A	.	.	MAF_USDA=2.459
NC_035103.1	34895165	.	G	A	.	.	MAF_INRAE=5.263;MAF_USDA=2.083
NC_035103.1	34895227	.	C	T	.	.	MAF_INRAE=8.861;MAF_USDA=10.0
NC_035103.1	34895241	.	A	C	.	.	MAF_INRAE=4.43
NC_035103.1	34895271	.	G	A	.	.	MAF_INRAE=10.526;MAF_USDA=2.459
NC_035103.1	34895405	.	A	C	.	.	MAF_INRAE=4.167;MAF_USDA=2.353
NC_035103.1	34895428	.	T	C	.	.	MAF_INRAE=41.772;MAF_USDA=21.765
NC_035103.1	34895504	.	G	A	.	.	MAF_INRAE=9.494;MAF_USDA=10.0
NC_035103.1	34895540	.	C	T	.	.	MAF_USDA=4.918
NC_035103.1	34895580	.	C	T	.	.	MAF_INRAE=1.667
NC_035103.1	34895612	.	G	T	.	.	MAF_INRAE=21.053;MAF_USDA=5.294
NC_035103.1	34895654	.	T	C	.	.	MAF_USDA=4.918
NC_035103.1	34895665	.	A	T	.	.	MAF_INRAE=36.076;MAF_USDA=4.706
NC_035103.1	34895831	.	G	T	.	.	MAF_INRAE=47.468;MAF_USDA=41.176
NC_035103.1	34895832	.	A	T	.	.	MAF_USDA=1.639
NC_035103.1	34895864	.	G	A	.	.	MAF_INRAE=5.263;MAF_USDA=2.353
NC_035103.1	34895882	.	G	C	.	.	MAF_USDA=1.639
NC_035103.1	34895913	.	T	G	.	.	MAF_INRAE=1.667;MAF_USDA=12.941
NC_035103.1	34895995	.	C	A	.	.	MAF_USDA=1.765
NC_035103.1	34896185	.	C	T	.	.	MAF_INRAE=5.696;MAF_USDA=7.059
NC_035103.1	34896198	.	A	T	.	.	MAF_USDA=5.738
NC_035103.1	34896265	.	T	A	.	.	MAF_INRAE=1.667;MAF_USDA=12.353
NC_035103.1	34896267	.	G	T	.	.	MAF_INRAE=41.772;MAF_USDA=21.765
NC_035103.1	34896273	.	T	C	.	.	MAF_INRAE=1.667
NC_035103.1	34896311	.	T	G	.	.	MAF_INRAE=3.797;MAF_USDA=45.882
NC_035103.1	34896314	.	G	A	.	.	MAF_USDA=4.918
NC_035103.1	34896330	.	T	G	.	.	MAF_USDA=6.557
NC_035103.1	34896509	.	G	A	.	.	MAF_INRAE=10.526;MAF_USDA=5.882
NC_035103.1	34896529	.	A	C	.	.	MAF_INRAE=21.053;MAF_USDA=4.706
NC_035103.1	34896530	.	G	A	.	.	MAF_USDA=2.459
NC_035103.1	34896607	.	G	A	.	.	MAF_USDA=5.738
NC_035103.1	34896682	.	G	T	.	.	MAF_INRAE=36.709;MAF_USDA=4.918
NC_035103.1	34896725	.	C	A	.	.	MAF_INRAE=15.789;MAF_USDA=2.083
NC_035103.1	34896756	.	T	G	.	.	MAF_INRAE=38.608;MAF_USDA=37.5
NC_035103.1	34896765	.	G	A	.	.	MAF_INRAE=1.667;MAF_USDA=12.941
NC_035103.1	34896779	.	T	C	.	.	MAF_INRAE=36.842;MAF_USDA=27.083
NC_035103.1	34896792	.	G	A	.	.	MAF_INRAE=36.842;MAF_USDA=37.5
NC_035103.1	34896794	.	A	G	.	.	MAF_USDA=4.918
NC_035103.1	34896803	.	A	G	.	.	MAF_USDA=27.711
NC_035103.1	34896807	.	C	T	.	.	MAF_USDA=31.25
NC_035103.1	34896813	.	G	C	.	.	MAF_USDA=18.824
NC_035103.1	34896917	.	C	A	.	.	MAF_INRAE=45.833;MAF_USDA=4.167
NC_035103.1	34896935	.	G	A	.	.	MAF_USDA=1.639
NC_035103.1	34896945	.	C	G	.	.	MAF_INRAE=43.333;MAF_USDA=22.917
NC_035103.1	34897064	.	G	A	.	.	MAF_USDA=1.639
NC_035103.1	34897105	.	A	T	.	.	MAF_INRAE=30.833;MAF_USDA=2.459
NC_035103.1	34897220	.	T	A	.	.	MAF_INRAE=32.5;MAF_USDA=2.459
NC_035103.1	34897224	.	A	T	.	.	MAF_INRAE=32.5;MAF_USDA=2.459
NC_035103.1	34897264	.	T	A	.	.	MAF_INRAE=18.421
NC_035103.1	34897265	.	G	C	.	.	MAF_INRAE=4.167;MAF_USDA=6.557
NC_035103.1	34897270	.	C	T	.	.	MAF_INRAE=34.167
NC_035103.1	34897282	.	T	G	.	.	MAF_USDA=22.951
NC_035103.1	34897364	.	T	C	.	.	MAF_INRAE=18.421;MAF_USDA=4.118
NC_035103.1	34897431	.	A	C	.	.	MAF_INRAE=42.5
NC_035103.1	34897449	.	C	T	.	.	MAF_INRAE=15.789;MAF_USDA=2.083
NC_035103.1	34897479	.	C	A	.	.	MAF_INRAE=27.5
NC_035103.1	34897489	.	C	G	.	.	MAF_INRAE=23.333
NC_035103.1	34897496	.	T	A	.	.	MAF_INRAE=8.333
NC_035103.1	34897507	.	A	G	.	.	MAF_INRAE=1.899
NC_035103.1	34897542	.	C	A	.	.	MAF_INRAE=21.667
NC_035103.1	34897550	.	T	G	.	.	MAF_INRAE=42.5
NC_035103.1	34897557	.	G	A	.	.	MAF_INRAE=4.167;MAF_USDA=1.639
NC_035103.1	34897560	.	C	A	.	.	MAF_INRAE=39.167
NC_035103.1	34897577	.	G	T	.	.	MAF_INRAE=3.797;MAF_USDA=7.647
NC_035103.1	34897669	.	A	G	.	.	MAF_INRAE=16.667
NC_035103.1	34897684	.	G	A	.	.	MAF_INRAE=2.632;MAF_USDA=6.557
NC_035103.1	34897744	.	T	C	.	.	MAF_INRAE=26.667;MAF_USDA=6.25
NC_035103.1	34897801	.	G	A	.	.	MAF_INRAE=47.5;MAF_USDA=18.75
NC_035103.1	34897867	.	C	A	.	.	MAF_USDA=16.667
NC_035103.1	34897879	.	G	T	.	.	MAF_USDA=17.391
NC_035103.1	34897884	.	C	T	.	.	MAF_USDA=15.217
NC_035103.1	34898693	.	A	G	.	.	MAF_INRAE=1.899
NC_035103.1	34898696	.	C	T	.	.	MAF_INRAE=18.421
NC_035103.1	34898710	.	T	C	.	.	MAF_INRAE=4.43;MAF_USDA=8.824
NC_035103.1	34898736	.	T	C	.	.	MAF_INRAE=28.333
NC_035103.1	34898738	.	T	G	.	.	MAF_INRAE=28.333
NC_035103.1	34898741	.	G	A	.	.	MAF_INRAE=3.165;MAF_USDA=3.279
NC_035103.1	34898858	.	G	T	.	.	MAF_USDA=12.941
NC_035103.1	34898877	.	T	C	.	.	MAF_INRAE=18.421;MAF_USDA=3.529
NC_035103.1	34898971	.	A	G	.	.	MAF_USDA=3.279
NC_035103.1	34899011	.	G	A	.	.	MAF_INRAE=4.167;MAF_USDA=2.353
NC_035103.1	34899022	.	C	T	.	.	MAF_INRAE=29.167
NC_035103.1	34899027	.	G	A	.	.	MAF_INRAE=46.667;MAF_USDA=29.412
NC_035103.1	34899053	.	C	T	.	.	MAF_INRAE=50.0;MAF_USDA=28.235
NC_035103.1	34899090	.	G	C	.	.	MAF_INRAE=6.667
NC_035103.1	34899244	.	C	A	.	.	MAF_USDA=4.098
NC_035103.1	34899308	.	G	C	.	.	MAF_INRAE=50.0;MAF_USDA=20.492
NC_035103.1	34899319	.	C	A	.	.	MAF_INRAE=50.0
NC_035103.1	34899378	.	C	G	.	.	MAF_INRAE=16.667
NC_035103.1	34899420	.	A	C	.	.	MAF_INRAE=9.167;MAF_USDA=20.588
NC_035103.1	34899441	.	A	C	.	.	MAF_INRAE=2.632;MAF_USDA=8.197
NC_035103.1	34899452	.	G	T	.	.	MAF_INRAE=2.632;MAF_USDA=6.557
NC_035103.1	34899473	.	C	A	.	.	MAF_USDA=29.167
NC_035103.1	34899498	.	C	A	.	.	MAF_INRAE=2.632
NC_035103.1	34899554	.	T	C	.	.	MAF_USDA=12.5
NC_035103.1	34899563	.	G	C	.	.	MAF_INRAE=49.167;MAF_USDA=20.588
NC_035103.1	34899588	.	G	A	.	.	MAF_USDA=3.279
NC_035103.1	34899634	.	A	G	.	.	MAF_INRAE=49.167;MAF_USDA=27.059
NC_035103.1	34899722	.	T	A	.	.	MAF_USDA=2.459
NC_035103.1	34899793	.	G	A	.	.	MAF_INRAE=2.632
NC_035103.1	34899862	.	T	C	.	.	MAF_USDA=14.583
NC_035103.1	34899943	.	A	G	.	.	MAF_INRAE=48.333;MAF_USDA=6.25
NC_035103.1	34899997	.	A	C	.	.	MAF_INRAE=48.333;MAF_USDA=6.25
NC_035103.1	34900024	.	G	A	.	.	MAF_INRAE=48.333;MAF_USDA=6.25
NC_035103.1	34900075	.	G	A	.	.	MAF_INRAE=20.0
NC_035103.1	34900089	.	G	T	.	.	MAF_INRAE=11.667
NC_035103.1	34900103	.	G	T	.	.	MAF_INRAE=3.333;MAF_USDA=4.706
NC_035103.1	34900161	.	A	C	.	.	MAF_INRAE=46.203;MAF_USDA=26.471
NC_035103.1	34900173	.	A	G	.	.	MAF_INRAE=39.241;MAF_USDA=35.119
NC_035103.1	34900175	.	A	G	.	.	MAF_INRAE=38.333;MAF_USDA=31.765
NC_035103.1	34900251	.	G	A	.	.	MAF_INRAE=21.053;MAF_USDA=4.118
NC_035103.1	34900291	.	C	A	.	.	MAF_USDA=5.0
NC_035103.1	34900328	.	G	A	.	.	MAF_INRAE=9.167;MAF_USDA=2.941
NC_035103.1	34900470	.	T	C	.	.	MAF_INRAE=36.709;MAF_USDA=4.098
NC_035103.1	34900497	.	C	T	.	.	MAF_INRAE=10.526;MAF_USDA=6.471
NC_035103.1	34900513	.	A	G	.	.	MAF_INRAE=44.937;MAF_USDA=28.235
NC_035103.1	34900563	.	C	T	.	.	MAF_INRAE=4.43;MAF_USDA=5.738
NC_035103.1	34900611	.	G	T	.	.	MAF_INRAE=46.667;MAF_USDA=37.5
NC_035103.1	34900613	.	C	T	.	.	MAF_INRAE=46.667;MAF_USDA=38.69
NC_035103.1	34900614	.	A	G	.	.	MAF_USDA=4.762
NC_035103.1	34900655	.	T	C	.	.	MAF_USDA=15.294
NC_035103.1	34900774	.	G	A	.	.	MAF_INRAE=46.667
NC_035103.1	34900776	.	T	G	.	.	MAF_INRAE=46.667
NC_035103.1	34900778	.	G	A	.	.	MAF_INRAE=4.167
NC_035103.1	34900794	.	C	T	.	.	MAF_INRAE=42.105;MAF_USDA=27.059
NC_035103.1	34900808	.	C	T	.	.	MAF_INRAE=47.368;MAF_USDA=24.706
NC_035103.1	34900826	.	G	C	.	.	MAF_USDA=1.639
NC_035103.1	34900833	.	T	G	.	.	MAF_INRAE=5.696;MAF_USDA=6.471
NC_035103.1	34900840	.	G	T	.	.	MAF_INRAE=21.053;MAF_USDA=4.118
NC_035103.1	34900855	.	G	A	.	.	MAF_INRAE=41.772;MAF_USDA=22.619
NC_035103.1	34900917	.	T	C	.	.	MAF_USDA=1.667
NC_035103.1	34900955	.	A	C	.	.	MAF_INRAE=43.671;MAF_USDA=27.976
NC_035103.1	34901007	.	C	T	.	.	MAF_INRAE=42.405;MAF_USDA=27.108
NC_035103.1	34901024	.	G	A	.	.	MAF_USDA=3.39
NC_035103.1	34901030	.	A	T	.	.	MAF_USDA=3.39
NC_035103.1	34901042	.	G	A	.	.	MAF_INRAE=42.105;MAF_USDA=27.711
NC_035103.1	34901056	.	T	C	.	.	MAF_INRAE=42.105;MAF_USDA=27.108
NC_035103.1	34901058	.	T	A	.	.	MAF_USDA=27.439
NC_035103.1	34901194	.	G	A	.	.	MAF_USDA=25.0
NC_035103.1	34901216	.	C	T	.	.	MAF_USDA=25.0
NC_035103.1	34901217	.	C	T	.	.	MAF_USDA=25.0
NC_035103.1	34901232	.	G	T	.	.	MAF_USDA=8.333
NC_035103.1	34901264	.	T	C	.	.	MAF_USDA=18.75
NC_035103.1	34902548	.	C	T	.	.	MAF_USDA=35.417
NC_035103.1	34902603	.	G	A	.	.	MAF_USDA=16.667
NC_035103.1	34902610	.	C	T	.	.	MAF_USDA=10.417
NC_035103.1	34902667	.	G	C	.	.	MAF_USDA=4.167
NC_035103.1	34902689	.	C	T	.	.	MAF_USDA=16.667
NC_035103.1	34902747	.	T	C	.	.	MAF_INRAE=42.105;MAF_USDA=31.928
NC_035103.1	34902774	.	C	T	.	.	MAF_INRAE=42.105;MAF_USDA=28.235
NC_035103.1	34902819	.	T	C	.	.	MAF_INRAE=21.053;MAF_USDA=5.294
NC_035103.1	34902865	.	C	T	.	.	MAF_INRAE=49.367;MAF_USDA=22.941
NC_035103.1	34902947	.	C	A	.	.	MAF_INRAE=6.329;MAF_USDA=4.706
NC_035103.1	34902965	.	G	A	.	.	MAF_INRAE=50.0;MAF_USDA=19.412
NC_035103.1	34902973	.	T	G	.	.	MAF_INRAE=44.937;MAF_USDA=27.647
NC_035103.1	34902976	.	C	A	.	.	MAF_USDA=4.167
NC_035103.1	34902978	.	C	A	.	.	MAF_INRAE=21.053;MAF_USDA=4.706
NC_035103.1	34902986	.	A	G	.	.	MAF_INRAE=44.937;MAF_USDA=28.235
NC_035103.1	34902998	.	A	T	.	.	MAF_INRAE=45.57;MAF_USDA=28.235
NC_035103.1	34903001	.	C	G	.	.	MAF_INRAE=46.667;MAF_USDA=30.0
NC_035103.1	34903009	.	G	C	.	.	MAF_INRAE=45.57;MAF_USDA=28.824
NC_035103.1	34903029	.	C	G	.	.	MAF_INRAE=45.57;MAF_USDA=28.235
NC_035103.1	34903062	.	G	T	.	.	MAF_INRAE=45.57;MAF_USDA=28.235
NC_035103.1	34903079	.	G	T	.	.	MAF_INRAE=45.57;MAF_USDA=28.824
NC_035103.1	34903090	.	T	G	.	.	MAF_INRAE=4.167;MAF_USDA=2.353
NC_035103.1	34903100	.	G	A	.	.	MAF_USDA=1.639
NC_035103.1	34903129	.	A	C	.	.	MAF_INRAE=43.671;MAF_USDA=32.5
NC_035103.1	34903189	.	G	T	.	.	MAF_INRAE=39.474
NC_035103.1	34903213	.	T	C	.	.	MAF_USDA=35.833
NC_035103.1	34903242	.	A	G	.	.	MAF_INRAE=5.263
NC_035103.1	34903268	.	A	G	.	.	MAF_INRAE=6.667
NC_035103.1	34903275	.	A	T	.	.	MAF_INRAE=39.167
NC_035103.1	34903358	.	T	G	.	.	MAF_INRAE=43.038;MAF_USDA=32.099
NC_035103.1	34903388	.	A	C	.	.	MAF_INRAE=50.0;MAF_USDA=19.512
NC_035103.1	34903393	.	A	T	.	.	MAF_INRAE=44.304;MAF_USDA=38.095
NC_035103.1	34903402	.	T	C	.	.	MAF_INRAE=44.304;MAF_USDA=38.095
NC_035103.1	34903473	.	C	A	.	.	MAF_USDA=40.0
NC_035103.1	34904769	.	T	A	.	.	MAF_INRAE=34.177
NC_035103.1	34904815	.	C	A	.	.	MAF_INRAE=50.0;MAF_USDA=13.924
NC_035103.1	34904849	.	A	T	.	.	MAF_INRAE=5.063
NC_035103.1	34905051	.	T	G	.	.	MAF_INRAE=17.722;MAF_USDA=25.882
NC_035103.1	34905091	.	A	T	.	.	MAF_USDA=1.639
NC_035103.1	34905113	.	G	A	.	.	MAF_INRAE=45.57;MAF_USDA=27.647
NC_035103.1	34905132	.	T	A	.	.	MAF_INRAE=45.57;MAF_USDA=28.824
NC_035103.1	34905175	.	T	C	.	.	MAF_USDA=1.639
NC_035103.1	34905192	.	G	A	.	.	MAF_INRAE=48.101;MAF_USDA=21.176
NC_035103.1	34905215	.	C	T	.	.	MAF_INRAE=5.696;MAF_USDA=5.294
NC_035103.1	34905286	.	G	T	.	.	MAF_USDA=5.738
NC_035103.1	34905293	.	T	G	.	.	MAF_INRAE=21.053;MAF_USDA=8.824
NC_035103.1	34905304	.	A	G	.	.	MAF_INRAE=21.053;MAF_USDA=4.706
NC_035103.1	34905364	.	C	G	.	.	MAF_INRAE=10.526;MAF_USDA=7.059
NC_035103.1	34905381	.	A	G	.	.	MAF_INRAE=8.333;MAF_USDA=19.412
NC_035103.1	34905404	.	G	A	.	.	MAF_INRAE=15.19;MAF_USDA=18.824
NC_035103.1	34905555	.	G	T	.	.	MAF_INRAE=4.167;MAF_USDA=2.941
NC_035103.1	34905562	.	T	G	.	.	MAF_INRAE=48.101;MAF_USDA=21.765
NC_035103.1	34905678	.	G	A	.	.	MAF_INRAE=12.025;MAF_USDA=38.824
NC_035103.1	34905698	.	G	A	.	.	MAF_INRAE=1.667;MAF_USDA=39.412
NC_035103.1	34905756	.	C	T	.	.	MAF_INRAE=1.667;MAF_USDA=14.118
NC_035103.1	34905766	.	A	C	.	.	MAF_INRAE=48.101;MAF_USDA=21.176
NC_035103.1	34905790	.	T	A	.	.	MAF_INRAE=48.101;MAF_USDA=43.529
NC_035103.1	34905814	.	C	T	.	.	MAF_INRAE=48.101;MAF_USDA=21.176
NC_035103.1	34905824	.	G	A	.	.	MAF_USDA=2.459
NC_035103.1	34905837	.	G	C	.	.	MAF_INRAE=45.57;MAF_USDA=34.706
NC_035103.1	34905875	.	T	C	.	.	MAF_INRAE=48.101;MAF_USDA=20.588
NC_035103.1	34905884	.	G	A	.	.	MAF_INRAE=48.101;MAF_USDA=21.765
NC_035103.1	34906020	.	G	A	.	.	MAF_USDA=4.918
NC_035103.1	34906038	.	T	A	.	.	MAF_USDA=1.639
NC_035103.1	34906051	.	G	C	.	.	MAF_USDA=27.647
NC_035103.1	34906112	.	T	C	.	.	MAF_INRAE=2.532;MAF_USDA=13.115
NC_035103.1	34906145	.	T	G	.	.	MAF_INRAE=49.367;MAF_USDA=41.176
NC_035103.1	34906146	.	G	A	.	.	MAF_USDA=1.639
NC_035103.1	34906148	.	C	A	.	.	MAF_INRAE=10.526;MAF_USDA=4.118
NC_035103.1	34906151	.	G	C	.	.	MAF_USDA=4.706
NC_035103.1	34906185	.	C	A	.	.	MAF_INRAE=49.167;MAF_USDA=28.235
NC_035103.1	34906211	.	T	C	.	.	MAF_INRAE=21.053;MAF_USDA=5.294
NC_035103.1	34906290	.	T	C	.	.	MAF_INRAE=48.333;MAF_USDA=20.0
NC_035103.1	34906342	.	G	A	.	.	MAF_INRAE=46.203;MAF_USDA=27.976
NC_035103.1	34906428	.	C	T	.	.	MAF_INRAE=36.709;MAF_USDA=3.279
NC_035103.1	34906436	.	G	C	.	.	MAF_INRAE=2.532;MAF_USDA=13.115
NC_035103.1	34906453	.	G	A	.	.	MAF_INRAE=10.526;MAF_USDA=4.706
NC_035103.1	34906464	.	C	A	.	.	MAF_INRAE=48.734;MAF_USDA=28.235
NC_035103.1	34906484	.	G	A	.	.	MAF_USDA=1.639
NC_035103.1	34906514	.	C	A	.	.	MAF_INRAE=48.734;MAF_USDA=27.647
NC_035103.1	34906523	.	A	T	.	.	MAF_INRAE=2.5;MAF_USDA=12.5
NC_035103.1	34906545	.	C	A	.	.	MAF_INRAE=5.263;MAF_USDA=13.115
NC_035103.1	34906555	.	T	G	.	.	MAF_INRAE=40.0;MAF_USDA=20.0
NC_035103.1	34906566	.	A	G	.	.	MAF_INRAE=46.667;MAF_USDA=22.917
NC_035103.1	34906594	.	G	A	.	.	MAF_INRAE=44.304;MAF_USDA=20.833
NC_035103.1	34906663	.	G	A	.	.	MAF_USDA=22.917
NC_035103.1	34906672	.	T	C	.	.	MAF_USDA=27.083
NC_035103.1	34906718	.	A	G	.	.	MAF_INRAE=46.835;MAF_USDA=28.235
NC_035103.1	34906739	.	T	A	.	.	MAF_USDA=2.459
NC_035103.1	34906744	.	C	T	.	.	MAF_INRAE=47.468;MAF_USDA=28.824
NC_035103.1	34906788	.	C	A	.	.	MAF_INRAE=2.532;MAF_USDA=13.934
NC_035103.1	34906789	.	G	A	.	.	MAF_INRAE=37.342;MAF_USDA=3.279
NC_035103.1	34906855	.	A	G	.	.	MAF_INRAE=48.734;MAF_USDA=28.235
NC_035103.1	34906873	.	A	G	.	.	MAF_INRAE=48.734;MAF_USDA=28.824
NC_035103.1	34906889	.	A	T	.	.	MAF_USDA=1.639
NC_035103.1	34906900	.	T	G	.	.	MAF_USDA=28.824
NC_035103.1	34906948	.	C	T	.	.	MAF_INRAE=5.263;MAF_USDA=16.667
NC_035103.1	34906949	.	G	A	.	.	MAF_USDA=1.639
NC_035103.1	34906955	.	G	A	.	.	MAF_USDA=28.235
NC_035103.1	34906991	.	C	T	.	.	MAF_USDA=4.167
NC_035103.1	34907062	.	A	G	.	.	MAF_INRAE=48.734;MAF_USDA=27.647
NC_035103.1	34907096	.	T	G	.	.	MAF_INRAE=15.789;MAF_USDA=2.083
NC_035103.1	34907126	.	A	C	.	.	MAF_INRAE=48.734;MAF_USDA=27.647
NC_035103.1	34907158	.	C	T	.	.	MAF_INRAE=48.734;MAF_USDA=27.647
NC_035103.1	34907175	.	A	T	.	.	MAF_USDA=4.167
NC_035103.1	34907208	.	A	C	.	.	MAF_INRAE=48.734;MAF_USDA=27.647
NC_035103.1	34907211	.	G	T	.	.	MAF_INRAE=49.167;MAF_USDA=27.647
NC_035103.1	34907224	.	T	G	.	.	MAF_USDA=1.639
NC_035103.1	34907416	.	T	A	.	.	MAF_INRAE=1.667;MAF_USDA=11.765
NC_035103.1	34907605	.	G	A	.	.	MAF_INRAE=10.526;MAF_USDA=4.118
NC_035103.1	34907606	.	C	T	.	.	MAF_INRAE=48.734;MAF_USDA=27.059
NC_035103.1	34907714	.	A	G	.	.	MAF_INRAE=48.734;MAF_USDA=27.059
NC_035103.1	34907729	.	G	A	.	.	MAF_USDA=2.083
NC_035103.1	34907767	.	C	A	.	.	MAF_INRAE=48.101;MAF_USDA=27.059
NC_035103.1	34907775	.	C	A	.	.	MAF_INRAE=2.532;MAF_USDA=13.115
NC_035103.1	34907833	.	G	T	.	.	MAF_INRAE=48.734;MAF_USDA=28.235
NC_035103.1	34907834	.	C	T	.	.	MAF_INRAE=49.167;MAF_USDA=28.235
NC_035103.1	34907836	.	C	A	.	.	MAF_INRAE=49.167;MAF_USDA=28.235
NC_035103.1	34907907	.	G	A	.	.	MAF_USDA=2.459
NC_035103.1	34907908	.	T	C	.	.	MAF_USDA=2.459
NC_035103.1	34907987	.	C	G	.	.	MAF_INRAE=48.101;MAF_USDA=27.647
NC_035103.1	34907991	.	G	T	.	.	MAF_INRAE=48.333;MAF_USDA=27.059
NC_035103.1	34908003	.	T	C	.	.	MAF_INRAE=48.734;MAF_USDA=44.118
NC_035103.1	34908012	.	T	G	.	.	MAF_USDA=1.639
NC_035103.1	34908028	.	T	G	.	.	MAF_INRAE=48.734;MAF_USDA=27.059
NC_035103.1	34908070	.	C	G	.	.	MAF_INRAE=2.532;MAF_USDA=37.647
NC_035103.1	34908136	.	T	C	.	.	MAF_INRAE=48.734;MAF_USDA=44.118
NC_035103.1	34908155	.	C	T	.	.	MAF_INRAE=48.734;MAF_USDA=44.118
NC_035103.1	34908163	.	C	T	.	.	MAF_USDA=4.918
NC_035103.1	34908178	.	A	C	.	.	MAF_USDA=1.639
NC_035103.1	34908205	.	C	A	.	.	MAF_INRAE=2.532;MAF_USDA=13.115
NC_035103.1	34908229	.	T	C	.	.	MAF_INRAE=48.734;MAF_USDA=44.118
NC_035103.1	34908331	.	C	T	.	.	MAF_USDA=4.167
NC_035103.1	34908505	.	T	A	.	.	MAF_INRAE=2.532;MAF_USDA=12.295
NC_035103.1	34908523	.	A	C	.	.	MAF_INRAE=41.772;MAF_USDA=7.059
NC_035103.1	34908657	.	T	C	.	.	MAF_INRAE=1.667;MAF_USDA=14.706
NC_035103.1	34908752	.	A	G	.	.	MAF_USDA=1.639
NC_035103.1	34908820	.	C	T	.	.	MAF_INRAE=4.43;MAF_USDA=1.639
NC_035103.1	34908872	.	T	C	.	.	MAF_INRAE=4.43;MAF_USDA=1.639
NC_035103.1	34908880	.	C	T	.	.	MAF_USDA=26.471
NC_035103.1	34909009	.	T	C	.	.	MAF_INRAE=39.241;MAF_USDA=2.083
NC_035103.1	34909202	.	T	G	.	.	MAF_INRAE=48.101;MAF_USDA=26.471
NC_035103.1	34909219	.	A	T	.	.	MAF_INRAE=49.367;MAF_USDA=17.059
NC_035103.1	34909248	.	C	T	.	.	MAF_USDA=36.066
NC_035103.1	34909316	.	G	A	.	.	MAF_INRAE=30.833
NC_035103.1	34909318	.	G	A	.	.	MAF_INRAE=31.667
NC_035103.1	34909442	.	T	C	.	.	MAF_INRAE=13.291;MAF_USDA=34.706
NC_035103.1	34909473	.	A	G	.	.	MAF_INRAE=48.734;MAF_USDA=45.882
NC_035103.1	34909493	.	C	A	.	.	MAF_INRAE=41.772;MAF_USDA=21.765
NC_035103.1	34909770	.	G	A	.	.	MAF_INRAE=4.43;MAF_USDA=1.639
NC_035103.1	34909869	.	T	C	.	.	MAF_INRAE=48.734;MAF_USDA=45.882
NC_035103.1	34909922	.	G	A	.	.	MAF_USDA=27.647
NC_035103.1	34909926	.	T	A	.	.	MAF_INRAE=21.053;MAF_USDA=4.706
NC_035103.1	34910024	.	A	T	.	.	MAF_INRAE=7.595;MAF_USDA=17.647
NC_035103.1	34910133	.	A	G	.	.	MAF_USDA=29.412
NC_035103.1	34910187	.	A	C	.	.	MAF_INRAE=5.263;MAF_USDA=2.459
NC_035103.1	34910258	.	A	T	.	.	MAF_INRAE=35.443;MAF_USDA=3.279
NC_035103.1	34910376	.	G	A	.	.	MAF_USDA=28.824
NC_035103.1	34910433	.	T	A	.	.	MAF_INRAE=44.937;MAF_USDA=20.0
NC_035103.1	34910449	.	C	T	.	.	MAF_INRAE=10.526;MAF_USDA=2.459
NC_035103.1	34910520	.	A	C	.	.	MAF_INRAE=4.43;MAF_USDA=1.639
NC_035103.1	34910566	.	A	G	.	.	MAF_USDA=1.639
NC_035103.1	34910639	.	A	G	.	.	MAF_INRAE=2.532;MAF_USDA=12.295
NC_035103.1	34910667	.	A	G	.	.	MAF_INRAE=36.709;MAF_USDA=4.098
NC_035103.1	34910679	.	G	T	.	.	MAF_INRAE=36.709;MAF_USDA=4.098
NC_035103.1	34910713	.	G	A	.	.	MAF_USDA=1.639
NC_035103.1	34910762	.	A	C	.	.	MAF_INRAE=48.734;MAF_USDA=47.059
NC_035103.1	34910950	.	T	G	.	.	MAF_INRAE=5.696;MAF_USDA=7.059
NC_035103.1	34910987	.	A	T	.	.	MAF_INRAE=21.053;MAF_USDA=4.706
NC_035103.1	34911073	.	T	A	.	.	MAF_INRAE=45.57;MAF_USDA=21.176
NC_035103.1	34911142	.	G	A	.	.	MAF_INRAE=36.709;MAF_USDA=3.279
NC_035103.1	34911191	.	G	T	.	.	MAF_INRAE=46.203;MAF_USDA=41.765
NC_035103.1	34911238	.	T	A	.	.	MAF_USDA=2.459
NC_035103.1	34911302	.	G	T	.	.	MAF_INRAE=5.696;MAF_USDA=8.235
NC_035103.1	34911345	.	C	A	.	.	MAF_INRAE=46.203;MAF_USDA=40.0
NC_035103.1	34911427	.	C	T	.	.	MAF_INRAE=2.532;MAF_USDA=13.115
NC_035103.1	34911496	.	T	C	.	.	MAF_INRAE=46.203;MAF_USDA=43.529
NC_035103.1	34911502	.	G	T	.	.	MAF_INRAE=10.526;MAF_USDA=4.118
NC_035103.1	34911534	.	C	T	.	.	MAF_INRAE=36.709;MAF_USDA=2.459
NC_035103.1	34911841	.	G	T	.	.	MAF_USDA=7.377
NC_035103.1	34911976	.	G	T	.	.	MAF_INRAE=5.696;MAF_USDA=8.824
NC_035103.1	34912025	.	A	C	.	.	MAF_INRAE=10.526;MAF_USDA=1.639
NC_035103.1	34912059	.	G	A	.	.	MAF_INRAE=9.167;MAF_USDA=2.941
NC_035103.1	34912206	.	T	A	.	.	MAF_USDA=28.689
NC_035103.1	34912223	.	C	T	.	.	MAF_USDA=1.639
NC_035103.1	34912253	.	C	A	.	.	MAF_USDA=3.279
NC_035103.1	34912271	.	A	C	.	.	MAF_INRAE=2.532
NC_035103.1	34912296	.	G	C	.	.	MAF_USDA=4.918
NC_035103.1	34912452	.	A	C	.	.	MAF_INRAE=46.835;MAF_USDA=44.118
NC_035103.1	34912547	.	C	A	.	.	MAF_INRAE=44.304;MAF_USDA=48.235
NC_035103.1	34912618	.	G	T	.	.	MAF_INRAE=5.263;MAF_USDA=14.583
NC_035103.1	34912676	.	A	T	.	.	MAF_INRAE=10.526;MAF_USDA=2.459
NC_035103.1	34912724	.	C	G	.	.	MAF_USDA=12.5
NC_035103.1	34912748	.	T	C	.	.	MAF_INRAE=2.532;MAF_USDA=12.295
NC_035103.1	34912768	.	A	T	.	.	MAF_USDA=1.639
NC_035103.1	34912794	.	C	A	.	.	MAF_INRAE=31.646;MAF_USDA=10.588
NC_035103.1	34912812	.	G	T	.	.	MAF_USDA=4.706
NC_035103.1	34912818	.	A	C	.	.	MAF_INRAE=9.494;MAF_USDA=10.0
NC_035103.1	34912853	.	C	T	.	.	MAF_USDA=1.639
NC_035103.1	34912875	.	A	G	.	.	MAF_INRAE=36.709;MAF_USDA=4.098
NC_035103.1	34913043	.	G	A	.	.	MAF_INRAE=2.532;MAF_USDA=13.115
NC_035103.1	34913072	.	C	A	.	.	MAF_INRAE=4.43
NC_035103.1	34913076	.	G	A	.	.	MAF_INRAE=4.167;MAF_USDA=10.0
NC_035103.1	34913264	.	C	T	.	.	MAF_USDA=4.918
NC_035103.1	34913329	.	G	T	.	.	MAF_USDA=1.639
NC_035103.1	34913360	.	G	A	.	.	MAF_USDA=1.639
NC_035103.1	34913439	.	A	G	.	.	MAF_INRAE=21.053;MAF_USDA=5.294
NC_035103.1	34913440	.	T	G	.	.	MAF_INRAE=3.333;MAF_USDA=9.836
NC_035103.1	34913469	.	C	T	.	.	MAF_INRAE=4.43;MAF_USDA=44.262
NC_035103.1	34913555	.	G	A	.	.	MAF_INRAE=2.5
NC_035103.1	34913680	.	T	G	.	.	MAF_INRAE=21.053;MAF_USDA=4.706
NC_035103.1	34913693	.	T	C	.	.	MAF_INRAE=1.667;MAF_USDA=21.765
NC_035103.1	34913835	.	A	G	.	.	MAF_INRAE=4.167;MAF_USDA=4.167
NC_035103.1	34913839	.	T	A	.	.	MAF_INRAE=4.167;MAF_USDA=4.167
NC_035103.1	34913870	.	C	T	.	.	MAF_INRAE=2.532;MAF_USDA=13.115
NC_035103.1	34913882	.	C	A	.	.	MAF_USDA=2.459
NC_035103.1	34913940	.	T	A	.	.	MAF_USDA=7.377
NC_035103.1	34913980	.	C	T	.	.	MAF_INRAE=2.532;MAF_USDA=13.115
NC_035103.1	34914040	.	C	T	.	.	MAF_USDA=4.098
NC_035103.1	34914101	.	C	G	.	.	MAF_INRAE=10.526;MAF_USDA=4.918
NC_035103.1	34914131	.	G	A	.	.	MAF_USDA=1.765
NC_035103.1	34914169	.	T	A	.	.	MAF_INRAE=31.579;MAF_USDA=40.984
NC_035103.1	34914170	.	A	T	.	.	MAF_USDA=40.984
NC_035103.1	34914182	.	T	G	.	.	MAF_INRAE=49.167
NC_035103.1	34914197	.	G	T	.	.	MAF_USDA=6.557
NC_035103.1	34914255	.	T	A	.	.	MAF_USDA=25.0
NC_035103.1	34914300	.	T	G	.	.	MAF_INRAE=3.333
NC_035103.1	34914310	.	T	G	.	.	MAF_INRAE=3.333
NC_035103.1	34914326	.	T	C	.	.	MAF_USDA=1.639
NC_035103.1	34914337	.	C	T	.	.	MAF_USDA=3.279
NC_035103.1	34914343	.	C	T	.	.	MAF_INRAE=3.333;MAF_USDA=1.639
NC_035103.1	34914345	.	C	G	.	.	MAF_INRAE=3.333
NC_035103.1	34914439	.	C	T	.	.	MAF_INRAE=5.0
NC_035103.1	34914443	.	T	G	.	.	MAF_INRAE=5.0
NC_035103.1	34914462	.	A	C	.	.	MAF_INRAE=4.167
NC_035103.1	34914466	.	C	T	.	.	MAF_INRAE=4.167
NC_035103.1	34914475	.	T	A	.	.	MAF_INRAE=4.167
NC_035103.1	34914482	.	A	C	.	.	MAF_INRAE=3.333
NC_035103.1	34914487	.	C	T	.	.	MAF_INRAE=2.5
NC_035103.1	34914499	.	T	C	.	.	MAF_INRAE=2.5
NC_035103.1	34914508	.	T	C	.	.	MAF_INRAE=2.5
NC_035103.1	34914535	.	A	G	.	.	MAF_INRAE=4.167
NC_035103.1	34914558	.	G	T	.	.	MAF_USDA=5.738
NC_035103.1	34914562	.	C	A	.	.	MAF_INRAE=36.709;MAF_USDA=4.098
NC_035103.1	34914563	.	C	T	.	.	MAF_USDA=5.738
NC_035103.1	34914777	.	T	C	.	.	MAF_INRAE=4.43
NC_035103.1	34915015	.	G	A	.	.	MAF_INRAE=10.526;MAF_USDA=4.118
NC_035103.1	34915018	.	G	C	.	.	MAF_INRAE=15.789
NC_035103.1	34915030	.	C	T	.	.	MAF_INRAE=4.43;MAF_USDA=29.167
NC_035103.1	34915046	.	G	T	.	.	MAF_USDA=1.667
NC_035103.1	34915078	.	G	T	.	.	MAF_INRAE=5.263;MAF_USDA=2.083
NC_035103.1	34915236	.	C	A	.	.	MAF_INRAE=1.667;MAF_USDA=37.647
NC_035103.1	34915238	.	C	T	.	.	MAF_INRAE=36.709;MAF_USDA=6.557
NC_035103.1	34915268	.	A	C	.	.	MAF_INRAE=2.532;MAF_USDA=14.754
NC_035103.1	34915538	.	G	A	.	.	MAF_INRAE=49.367;MAF_USDA=33.529
NC_035103.1	34915601	.	G	A	.	.	MAF_INRAE=5.0;MAF_USDA=2.353
NC_035103.1	34915695	.	A	C	.	.	MAF_INRAE=32.278;MAF_USDA=10.0
NC_035103.1	34915716	.	A	T	.	.	MAF_INRAE=49.367;MAF_USDA=32.941
NC_035103.1	34915724	.	C	A	.	.	MAF_INRAE=5.263
NC_035103.1	34915868	.	C	T	.	.	MAF_INRAE=4.43
NC_035103.1	34915887	.	C	T	.	.	MAF_USDA=2.941
NC_035103.1	34915890	.	C	A	.	.	MAF_INRAE=21.053;MAF_USDA=7.059
NC_035103.1	34915952	.	C	T	.	.	MAF_INRAE=7.595;MAF_USDA=20.588
NC_035103.1	34916005	.	G	T	.	.	MAF_INRAE=4.43;MAF_USDA=9.412
NC_035103.1	34916188	.	T	C	.	.	MAF_INRAE=50.0;MAF_USDA=32.941
NC_035103.1	34916219	.	G	A	.	.	MAF_INRAE=41.772;MAF_USDA=45.882
NC_035103.1	34916232	.	A	G	.	.	MAF_INRAE=21.053;MAF_USDA=10.588
NC_035103.1	34916346	.	G	A	.	.	MAF_USDA=1.639
NC_035103.1	34916425	.	C	G	.	.	MAF_INRAE=10.526;MAF_USDA=1.639
NC_035103.1	34916436	.	A	C	.	.	MAF_INRAE=42.405;MAF_USDA=45.882
NC_035103.1	34916504	.	T	G	.	.	MAF_INRAE=15.789;MAF_USDA=2.083
NC_035103.1	34916539	.	C	T	.	.	MAF_INRAE=49.367;MAF_USDA=31.765
NC_035103.1	34916574	.	G	T	.	.	MAF_INRAE=9.167;MAF_USDA=2.941
NC_035103.1	34916598	.	C	A	.	.	MAF_INRAE=42.405;MAF_USDA=45.882
NC_035103.1	34916606	.	G	T	.	.	MAF_INRAE=46.667;MAF_USDA=37.5
NC_035103.1	34916651	.	C	T	.	.	MAF_USDA=1.639
NC_035103.1	34916753	.	G	A	.	.	MAF_INRAE=15.789;MAF_USDA=2.083
NC_035103.1	34916826	.	T	A	.	.	MAF_USDA=47.917
NC_035103.1	34916827	.	T	G	.	.	MAF_USDA=47.917
NC_035103.1	34916830	.	G	T	.	.	MAF_USDA=45.833
NC_035103.1	34916843	.	G	A	.	.	MAF_INRAE=37.5;MAF_USDA=50.0
NC_035103.1	34917012	.	C	T	.	.	MAF_INRAE=50.0;MAF_USDA=39.583
NC_035103.1	34917017	.	C	G	.	.	MAF_USDA=5.738
NC_035103.1	34917134	.	G	C	.	.	MAF_USDA=39.583
NC_035103.1	34917176	.	T	C	.	.	MAF_USDA=2.083
NC_035103.1	34917193	.	C	G	.	.	MAF_INRAE=4.167;MAF_USDA=8.824
NC_035103.1	34917227	.	T	C	.	.	MAF_INRAE=49.367;MAF_USDA=27.647
NC_035103.1	34917273	.	G	A	.	.	MAF_INRAE=5.263;MAF_USDA=2.353
NC_035103.1	34917386	.	A	G	.	.	MAF_INRAE=48.734;MAF_USDA=32.353
NC_035103.1	34917523	.	T	A	.	.	MAF_INRAE=36.709
NC_035103.1	34917603	.	T	G	.	.	MAF_INRAE=48.734
NC_035103.1	34917616	.	A	C	.	.	MAF_INRAE=48.734
NC_035103.1	34917626	.	T	C	.	.	MAF_USDA=5.738
NC_035103.1	34917850	.	T	G	.	.	MAF_USDA=4.098
NC_035103.1	34917899	.	C	T	.	.	MAF_USDA=39.583
NC_035103.1	34917900	.	C	A	.	.	MAF_INRAE=49.167;MAF_USDA=39.583
NC_035103.1	34917923	.	T	C	.	.	MAF_INRAE=15.789;MAF_USDA=2.083
NC_035103.1	34917994	.	T	C	.	.	MAF_INRAE=10.526;MAF_USDA=5.294
NC_035103.1	34917996	.	C	A	.	.	MAF_INRAE=1.667;MAF_USDA=20.0
NC_035103.1	34918132	.	C	A	.	.	MAF_INRAE=1.667;MAF_USDA=11.176
NC_035103.1	34918228	.	G	A	.	.	MAF_INRAE=36.709;MAF_USDA=6.557
NC_035103.1	34918349	.	G	T	.	.	MAF_INRAE=10.526;MAF_USDA=2.5
NC_035103.1	34918350	.	A	G	.	.	MAF_INRAE=50.0;MAF_USDA=32.738
NC_035103.1	34918375	.	T	C	.	.	MAF_INRAE=5.063;MAF_USDA=42.857
NC_035103.1	34918436	.	T	C	.	.	MAF_USDA=1.639
NC_035103.1	34918457	.	A	C	.	.	MAF_INRAE=2.532;MAF_USDA=13.115
NC_035103.1	34918566	.	A	G	.	.	MAF_INRAE=46.835;MAF_USDA=41.765
NC_035103.1	34918570	.	C	T	.	.	MAF_INRAE=46.667;MAF_USDA=41.765
NC_035103.1	34918584	.	A	G	.	.	MAF_INRAE=49.367;MAF_USDA=32.941
NC_035103.1	34918602	.	T	C	.	.	MAF_INRAE=41.772;MAF_USDA=45.294
NC_035103.1	34918618	.	A	G	.	.	MAF_INRAE=15.789
NC_035103.1	34918709	.	A	G	.	.	MAF_USDA=23.529
NC_035103.1	34918737	.	C	A	.	.	MAF_USDA=13.115
NC_035103.1	34918749	.	A	G	.	.	MAF_USDA=25.41
NC_035103.1	34918813	.	A	T	.	.	MAF_USDA=35.417
NC_035103.1	34918818	.	A	T	.	.	MAF_USDA=5.738
NC_035103.1	34918977	.	G	A	.	.	MAF_USDA=4.217
NC_035103.1	34919159	.	A	T	.	.	MAF_INRAE=2.532;MAF_USDA=10.656
NC_035103.1	34919185	.	C	T	.	.	MAF_INRAE=2.532;MAF_USDA=10.656
NC_035103.1	34919202	.	A	T	.	.	MAF_INRAE=2.532;MAF_USDA=12.295
NC_035103.1	34919245	.	C	T	.	.	MAF_USDA=42.941
NC_035103.1	34919246	.	G	T	.	.	MAF_USDA=41.765
NC_035103.1	34919258	.	A	T	.	.	MAF_USDA=41.176
NC_035103.1	34919278	.	G	A	.	.	MAF_USDA=6.557
NC_035103.1	34919315	.	C	T	.	.	MAF_INRAE=1.667;MAF_USDA=40.588
NC_035103.1	34919378	.	A	C	.	.	MAF_INRAE=10.526;MAF_USDA=2.5
NC_035103.1	34919379	.	A	C	.	.	MAF_INRAE=1.667;MAF_USDA=42.262
NC_035103.1	34919387	.	A	T	.	.	MAF_INRAE=6.329;MAF_USDA=24.167
NC_035103.1	34919409	.	A	G	.	.	MAF_INRAE=15.789
NC_035103.1	34919488	.	C	T	.	.	MAF_INRAE=10.526;MAF_USDA=2.459
NC_035103.1	34919608	.	C	A	.	.	MAF_USDA=2.941
NC_035103.1	34919634	.	C	T	.	.	MAF_INRAE=9.167;MAF_USDA=2.941
NC_035103.1	34919654	.	A	C	.	.	MAF_INRAE=10.526;MAF_USDA=5.294
NC_035103.1	34919698	.	T	G	.	.	MAF_USDA=3.279
NC_035103.1	34919752	.	A	T	.	.	MAF_INRAE=2.532;MAF_USDA=11.475
NC_035103.1	34919942	.	A	T	.	.	MAF_INRAE=5.063;MAF_USDA=42.941
NC_035103.1	34919961	.	C	A	.	.	MAF_INRAE=49.367;MAF_USDA=39.583
NC_035103.1	34919982	.	T	G	.	.	MAF_USDA=1.639
NC_035103.1	34920156	.	G	A	.	.	MAF_INRAE=2.532;MAF_USDA=12.295
NC_035103.1	34920171	.	T	C	.	.	MAF_INRAE=49.367;MAF_USDA=32.353
NC_035103.1	34920175	.	C	A	.	.	MAF_INRAE=5.263;MAF_USDA=3.279
NC_035103.1	34920208	.	A	G	.	.	MAF_INRAE=2.532;MAF_USDA=13.115
NC_035103.1	34920215	.	A	C	.	.	MAF_INRAE=49.367;MAF_USDA=32.941
NC_035103.1	34920282	.	A	G	.	.	MAF_INRAE=46.835;MAF_USDA=22.353
NC_035103.1	34920292	.	T	C	.	.	MAF_INRAE=15.789
NC_035103.1	34920319	.	G	T	.	.	MAF_INRAE=49.367;MAF_USDA=32.941
NC_035103.1	34920364	.	A	C	.	.	MAF_INRAE=50.0;MAF_USDA=35.294
NC_035103.1	34920367	.	G	A	.	.	MAF_INRAE=49.167;MAF_USDA=33.529
NC_035103.1	34920436	.	A	T	.	.	MAF_INRAE=10.526;MAF_USDA=2.459
NC_035103.1	34920491	.	A	T	.	.	MAF_INRAE=50.0;MAF_USDA=33.529
NC_035103.1	34920534	.	A	G	.	.	MAF_INRAE=46.835;MAF_USDA=42.353
NC_035103.1	34920535	.	A	C	.	.	MAF_INRAE=46.667;MAF_USDA=42.353
NC_035103.1	34920561	.	A	C	.	.	MAF_INRAE=46.835;MAF_USDA=42.353
NC_035103.1	34920562	.	G	A	.	.	MAF_INRAE=1.667;MAF_USDA=13.115
NC_035103.1	34920566	.	T	C	.	.	MAF_INRAE=49.367;MAF_USDA=32.353
NC_035103.1	34920731	.	A	C	.	.	MAF_INRAE=48.333;MAF_USDA=47.917
NC_035103.1	34920753	.	T	A	.	.	MAF_INRAE=2.5;MAF_USDA=4.706
NC_035103.1	34920804	.	C	T	.	.	MAF_INRAE=49.367;MAF_USDA=32.941
NC_035103.1	34920822	.	C	G	.	.	MAF_INRAE=10.526;MAF_USDA=2.459
NC_035103.1	34920830	.	G	T	.	.	MAF_INRAE=10.526;MAF_USDA=2.459
NC_035103.1	34920843	.	G	A	.	.	MAF_USDA=14.583
NC_035103.1	34920867	.	G	T	.	.	MAF_INRAE=50.0;MAF_USDA=30.588
NC_035103.1	34920968	.	G	C	.	.	MAF_INRAE=6.667
NC_035103.1	34920972	.	G	A	.	.	MAF_INRAE=6.667
NC_035103.1	34920973	.	G	A	.	.	MAF_INRAE=7.5
NC_035103.1	34920991	.	C	A	.	.	MAF_INRAE=44.304;MAF_USDA=37.5
NC_035103.1	34921013	.	G	A	.	.	MAF_INRAE=1.667
NC_035103.1	34921019	.	C	T	.	.	MAF_INRAE=1.667
NC_035103.1	34921072	.	G	A	.	.	MAF_INRAE=10.526;MAF_USDA=3.279
NC_035103.1	34921082	.	A	T	.	.	MAF_INRAE=15.789;MAF_USDA=2.083
NC_035103.1	34921147	.	T	C	.	.	MAF_INRAE=50.0;MAF_USDA=32.353
NC_035103.1	34921190	.	G	A	.	.	MAF_INRAE=5.0
NC_035103.1	34921197	.	C	T	.	.	MAF_INRAE=1.667
NC_035103.1	34921199	.	G	A	.	.	MAF_INRAE=5.0
NC_035103.1	34921200	.	T	G	.	.	MAF_INRAE=1.667
NC_035103.1	34921212	.	T	C	.	.	MAF_INRAE=5.263;MAF_USDA=1.639
NC_035103.1	34921222	.	C	T	.	.	MAF_INRAE=3.333
NC_035103.1	34921225	.	T	C	.	.	MAF_INRAE=14.167
NC_035103.1	34921262	.	G	A	.	.	MAF_INRAE=47.5;MAF_USDA=41.667
NC_035103.1	34921319	.	G	T	.	.	MAF_INRAE=50.0;MAF_USDA=41.667
NC_035103.1	34921366	.	C	T	.	.	MAF_INRAE=36.709;MAF_USDA=1.639
NC_035103.1	34921387	.	G	A	.	.	MAF_INRAE=49.367;MAF_USDA=31.765
NC_035103.1	34921485	.	C	A	.	.	MAF_INRAE=44.937;MAF_USDA=32.353
NC_035103.1	34921505	.	C	T	.	.	MAF_USDA=1.667
NC_035103.1	34921735	.	C	T	.	.	MAF_USDA=2.083
NC_035103.1	34921738	.	C	T	.	.	MAF_USDA=2.083
NC_035103.1	34921744	.	C	T	.	.	MAF_INRAE=10.526;MAF_USDA=5.294
NC_035103.1	34921813	.	T	G	.	.	MAF_USDA=1.639
NC_035103.1	34921873	.	C	T	.	.	MAF_INRAE=49.367;MAF_USDA=32.353
NC_035103.1	34921909	.	G	T	.	.	MAF_INRAE=2.532;MAF_USDA=12.295
NC_035103.1	34922040	.	G	A	.	.	MAF_INRAE=50.0;MAF_USDA=31.765
NC_035103.1	34922068	.	C	A	.	.	MAF_INRAE=10.526;MAF_USDA=2.459
NC_035103.1	34922071	.	T	C	.	.	MAF_INRAE=31.667
NC_035103.1	34922173	.	A	G	.	.	MAF_INRAE=49.367;MAF_USDA=32.738
NC_035103.1	34922227	.	C	T	.	.	MAF_INRAE=21.053
NC_035103.1	34922262	.	T	G	.	.	MAF_INRAE=50.0;MAF_USDA=32.941
NC_035103.1	34922297	.	T	C	.	.	MAF_INRAE=50.0;MAF_USDA=34.118
NC_035103.1	34922325	.	T	C	.	.	MAF_INRAE=45.833;MAF_USDA=5.882
NC_035103.1	34922334	.	G	C	.	.	MAF_INRAE=46.667;MAF_USDA=26.471
NC_035103.1	34922345	.	A	C	.	.	MAF_INRAE=46.667;MAF_USDA=26.471
NC_035103.1	34922363	.	G	A	.	.	MAF_INRAE=46.203;MAF_USDA=23.529
NC_035103.1	34922382	.	T	G	.	.	MAF_INRAE=48.101
NC_035103.1	34922492	.	A	T	.	.	MAF_USDA=2.459
NC_035103.1	34922493	.	A	T	.	.	MAF_USDA=2.459
NC_035103.1	34922494	.	A	T	.	.	MAF_USDA=2.459
NC_035103.1	34922495	.	T	C	.	.	MAF_INRAE=48.333
NC_035103.1	34922499	.	A	T	.	.	MAF_INRAE=48.333
NC_035103.1	34922501	.	A	T	.	.	MAF_INRAE=48.333
NC_035103.1	34922549	.	G	T	.	.	MAF_USDA=26.23
NC_035103.1	34922621	.	C	G	.	.	MAF_INRAE=46.203;MAF_USDA=23.529
NC_035103.1	34922646	.	C	A	.	.	MAF_INRAE=12.658;MAF_USDA=43.529
NC_035103.1	34922700	.	A	C	.	.	MAF_INRAE=44.304;MAF_USDA=43.529
NC_035103.1	34922703	.	A	C	.	.	MAF_USDA=2.459
NC_035103.1	34922709	.	A	T	.	.	MAF_INRAE=49.367;MAF_USDA=32.353
NC_035103.1	34922711	.	G	C	.	.	MAF_INRAE=48.333;MAF_USDA=32.353
NC_035103.1	34922712	.	G	T	.	.	MAF_INRAE=48.333;MAF_USDA=32.353
NC_035103.1	34922723	.	G	T	.	.	MAF_INRAE=10.526;MAF_USDA=4.118
NC_035103.1	34922767	.	C	G	.	.	MAF_INRAE=49.367;MAF_USDA=32.353
NC_035103.1	34922813	.	C	G	.	.	MAF_INRAE=10.526;MAF_USDA=5.357
NC_035103.1	34922823	.	C	T	.	.	MAF_INRAE=1.667;MAF_USDA=20.238
NC_035103.1	34922876	.	G	C	.	.	MAF_USDA=5.738
NC_035103.1	34922879	.	T	A	.	.	MAF_USDA=25.41
NC_035103.1	34922899	.	G	T	.	.	MAF_INRAE=50.0;MAF_USDA=32.941
NC_035103.1	34922934	.	G	A	.	.	MAF_INRAE=49.367;MAF_USDA=32.941
NC_035103.1	34922951	.	G	C	.	.	MAF_INRAE=12.025;MAF_USDA=22.941
NC_035103.1	34922989	.	G	C	.	.	MAF_INRAE=10.526;MAF_USDA=5.882
NC_035103.1	34922995	.	C	T	.	.	MAF_INRAE=10.526;MAF_USDA=3.279
NC_035103.1	34923014	.	C	A	.	.	MAF_INRAE=2.532;MAF_USDA=13.115
NC_035103.1	34923046	.	G	A	.	.	MAF_USDA=2.459
NC_035103.1	34923073	.	C	T	.	.	MAF_USDA=2.459
NC_035103.1	34923098	.	A	T	.	.	MAF_INRAE=49.367;MAF_USDA=32.941
NC_035103.1	34923171	.	G	A	.	.	MAF_INRAE=4.43;MAF_USDA=6.471
NC_035103.1	34923224	.	T	C	.	.	MAF_INRAE=48.333;MAF_USDA=32.353
NC_035103.1	34923246	.	C	T	.	.	MAF_INRAE=49.367;MAF_USDA=32.353
NC_035103.1	34923313	.	A	G	.	.	MAF_INRAE=15.789
NC_035103.1	34923332	.	G	A	.	.	MAF_INRAE=49.367;MAF_USDA=32.941
NC_035103.1	34923359	.	A	G	.	.	MAF_INRAE=26.316;MAF_USDA=10.0
NC_035103.1	34923522	.	A	C	.	.	MAF_INRAE=49.367;MAF_USDA=32.941
NC_035103.1	34923528	.	A	G	.	.	MAF_INRAE=10.526;MAF_USDA=2.459
NC_035103.1	34923736	.	A	C	.	.	MAF_USDA=43.529
NC_035103.1	34923737	.	G	A	.	.	MAF_USDA=31.765
NC_035103.1	34923759	.	C	T	.	.	MAF_INRAE=15.789
NC_035103.1	34923792	.	A	T	.	.	MAF_USDA=19.565
NC_035103.1	34923794	.	A	T	.	.	MAF_USDA=11.905
NC_035103.1	34923802	.	A	C	.	.	MAF_USDA=47.826
NC_035103.1	34923865	.	G	C	.	.	MAF_INRAE=2.632
NC_035103.1	34924337	.	T	C	.	.	MAF_USDA=26.087
NC_035103.1	34924475	.	C	A	.	.	MAF_INRAE=47.368;MAF_USDA=36.905
NC_035103.1	34924579	.	T	C	.	.	MAF_INRAE=42.105;MAF_USDA=32.738
NC_035103.1	34924586	.	A	G	.	.	MAF_USDA=5.0
NC_035103.1	34924628	.	G	A	.	.	MAF_USDA=5.833
NC_035103.1	34924649	.	C	G	.	.	MAF_INRAE=42.105;MAF_USDA=38.095
NC_035103.1	34924659	.	C	T	.	.	MAF_INRAE=42.105;MAF_USDA=34.524
NC_035103.1	34924667	.	T	G	.	.	MAF_INRAE=5.263;MAF_USDA=2.381
NC_035103.1	34924678	.	G	A	.	.	MAF_INRAE=44.737;MAF_USDA=22.881
NC_035103.1	34924735	.	T	G	.	.	MAF_INRAE=5.263
NC_035103.1	34924741	.	C	T	.	.	MAF_INRAE=5.263;MAF_USDA=2.083
NC_035103.1	34924781	.	A	G	.	.	MAF_INRAE=47.368;MAF_USDA=28.571
NC_035103.1	34924796	.	T	A	.	.	MAF_USDA=22.619
NC_035103.1	34924800	.	C	A	.	.	MAF_USDA=30.952
NC_035103.1	34924872	.	G	T	.	.	MAF_USDA=5.833
NC_035103.1	34924919	.	T	G	.	.	MAF_USDA=16.667
NC_035103.1	34925015	.	T	C	.	.	MAF_INRAE=46.667;MAF_USDA=26.19
NC_035103.1	34925023	.	C	A	.	.	MAF_USDA=3.333
NC_035103.1	34925090	.	A	G	.	.	MAF_USDA=2.174
NC_035103.1	34925104	.	A	G	.	.	MAF_USDA=4.348
NC_035103.1	34925105	.	G	A	.	.	MAF_USDA=2.174
NC_035103.1	34925258	.	C	A	.	.	MAF_INRAE=27.215;MAF_USDA=9.412
NC_035103.1	34925333	.	T	A	.	.	MAF_INRAE=5.833;MAF_USDA=6.25
NC_035103.1	34925382	.	A	G	.	.	MAF_INRAE=2.5;MAF_USDA=10.417
NC_035103.1	34925584	.	G	T	.	.	MAF_INRAE=47.5;MAF_USDA=25.294
NC_035103.1	34925620	.	G	A	.	.	MAF_USDA=2.459
NC_035103.1	34925631	.	A	T	.	.	MAF_INRAE=47.5;MAF_USDA=23.529
NC_035103.1	34925827	.	C	T	.	.	MAF_INRAE=3.333;MAF_USDA=2.41
NC_035103.1	34925886	.	G	C	.	.	MAF_INRAE=10.526;MAF_USDA=5.357
NC_035103.1	34925948	.	G	C	.	.	MAF_USDA=23.77
NC_035103.1	34926018	.	C	T	.	.	MAF_USDA=10.656
NC_035103.1	34926031	.	A	G	.	.	MAF_USDA=14.754
NC_035103.1	34926114	.	G	T	.	.	MAF_INRAE=10.526
NC_035103.1	34926119	.	C	A	.	.	MAF_USDA=2.083
NC_035103.1	34926178	.	G	C	.	.	MAF_USDA=5.738
NC_035103.1	34926184	.	G	T	.	.	MAF_INRAE=10.526;MAF_USDA=5.294
NC_035103.1	34927567	.	G	A	.	.	MAF_INRAE=49.167;MAF_USDA=14.583
NC_035103.1	34927633	.	C	A	.	.	MAF_INRAE=49.167;MAF_USDA=25.882
NC_035103.1	34927639	.	A	G	.	.	MAF_INRAE=26.667
NC_035103.1	34927645	.	G	T	.	.	MAF_INRAE=46.667;MAF_USDA=26.471
NC_035103.1	34927650	.	C	T	.	.	MAF_INRAE=49.167;MAF_USDA=27.059
NC_035103.1	34927808	.	C	G	.	.	MAF_INRAE=1.899;MAF_USDA=9.836
NC_035103.1	34927849	.	C	T	.	.	MAF_INRAE=32.5
NC_035103.1	34927855	.	A	G	.	.	MAF_INRAE=32.5
NC_035103.1	34927889	.	T	A	.	.	MAF_INRAE=32.5
NC_035103.1	34927906	.	G	T	.	.	MAF_INRAE=32.5
NC_035103.1	34927918	.	T	A	.	.	MAF_INRAE=33.333
NC_035103.1	34927927	.	A	T	.	.	MAF_INRAE=33.333
NC_035103.1	34927931	.	A	G	.	.	MAF_INRAE=33.333
NC_035103.1	34928041	.	C	T	.	.	MAF_INRAE=2.632;MAF_USDA=1.639
NC_035103.1	34928055	.	G	A	.	.	MAF_INRAE=34.167
NC_035103.1	34928131	.	G	A	.	.	MAF_USDA=3.279
NC_035103.1	34928169	.	C	T	.	.	MAF_USDA=6.667
NC_035103.1	34928196	.	C	G	.	.	MAF_USDA=6.25
NC_035103.1	34928284	.	C	T	.	.	MAF_USDA=4.167
NC_035103.1	34928317	.	C	T	.	.	MAF_USDA=4.167
NC_035103.1	34930114	.	G	A	.	.	MAF_INRAE=2.632
NC_035103.1	34930264	.	A	G	.	.	MAF_INRAE=11.667
NC_035103.1	34930313	.	G	A	.	.	MAF_USDA=2.083
NC_035103.1	34930318	.	A	C	.	.	MAF_INRAE=1.667
NC_035103.1	34930396	.	G	A	.	.	MAF_USDA=4.167
NC_035103.1	34930410	.	G	T	.	.	MAF_USDA=41.667
NC_035103.1	34930482	.	A	C	.	.	MAF_INRAE=46.835;MAF_USDA=21.765
NC_035103.1	34930494	.	A	G	.	.	MAF_INRAE=7.5
NC_035103.1	34930496	.	A	G	.	.	MAF_INRAE=7.5
NC_035103.1	34930522	.	C	A	.	.	MAF_INRAE=9.494;MAF_USDA=20.833
NC_035103.1	34930600	.	A	G	.	.	MAF_INRAE=46.667;MAF_USDA=4.167
NC_035103.1	34930632	.	G	T	.	.	MAF_INRAE=45.57;MAF_USDA=23.81
NC_035103.1	34930633	.	C	T	.	.	MAF_INRAE=46.667;MAF_USDA=23.81
NC_035103.1	34930664	.	G	A	.	.	MAF_INRAE=43.038;MAF_USDA=13.69
NC_035103.1	34930677	.	T	G	.	.	MAF_INRAE=1.667;MAF_USDA=17.857
NC_035103.1	34930707	.	A	G	.	.	MAF_INRAE=45.57;MAF_USDA=23.81
NC_035103.1	34930758	.	A	T	.	.	MAF_INRAE=22.152
NC_035103.1	34930842	.	T	C	.	.	MAF_INRAE=2.532;MAF_USDA=13.333
NC_035103.1	34930861	.	T	G	.	.	MAF_USDA=5.833
NC_035103.1	34930884	.	C	T	.	.	MAF_INRAE=43.038;MAF_USDA=13.69
NC_035103.1	34930889	.	T	C	.	.	MAF_USDA=23.333
NC_035103.1	34930890	.	T	G	.	.	MAF_INRAE=45.833;MAF_USDA=17.262
NC_035103.1	34930892	.	C	T	.	.	MAF_USDA=4.167
NC_035103.1	34930934	.	T	C	.	.	MAF_INRAE=12.658;MAF_USDA=37.5
NC_035103.1	34930950	.	A	G	.	.	MAF_INRAE=4.43;MAF_USDA=9.524
NC_035103.1	34931082	.	G	T	.	.	MAF_USDA=1.667
NC_035103.1	34931115	.	A	T	.	.	MAF_INRAE=2.532;MAF_USDA=13.333
NC_035103.1	34931127	.	G	A	.	.	MAF_USDA=26.667
NC_035103.1	34931129	.	A	C	.	.	MAF_INRAE=2.532;MAF_USDA=13.333
NC_035103.1	34931136	.	A	C	.	.	MAF_USDA=26.667
NC_035103.1	34931165	.	A	T	.	.	MAF_USDA=5.833
NC_035103.1	34931169	.	T	C	.	.	MAF_USDA=4.167
NC_035103.1	34931183	.	T	A	.	.	MAF_INRAE=46.203;MAF_USDA=4.167
NC_035103.1	34931317	.	G	A	.	.	MAF_USDA=2.5
NC_035103.1	34931318	.	G	T	.	.	MAF_INRAE=2.532;MAF_USDA=13.333
NC_035103.1	34931328	.	T	C	.	.	MAF_INRAE=46.203;MAF_USDA=19.643
NC_035103.1	34931351	.	G	C	.	.	MAF_INRAE=36.709;MAF_USDA=2.5
NC_035103.1	34931378	.	A	C	.	.	MAF_USDA=4.167
NC_035103.1	34931380	.	G	C	.	.	MAF_INRAE=1.667;MAF_USDA=13.333
NC_035103.1	34931387	.	T	G	.	.	MAF_INRAE=2.532;MAF_USDA=13.333
NC_035103.1	34931391	.	G	A	.	.	MAF_INRAE=1.667;MAF_USDA=13.333
NC_035103.1	34931411	.	A	T	.	.	MAF_INRAE=10.526;MAF_USDA=5.357
NC_035103.1	34931413	.	T	C	.	.	MAF_INRAE=10.526;MAF_USDA=2.5
NC_035103.1	34931433	.	G	T	.	.	MAF_INRAE=45.57;MAF_USDA=22.619
NC_035103.1	34931435	.	C	T	.	.	MAF_INRAE=2.532;MAF_USDA=12.5
NC_035103.1	34931493	.	G	A	.	.	MAF_INRAE=1.667;MAF_USDA=19.643
NC_035103.1	34931520	.	A	G	.	.	MAF_INRAE=46.667;MAF_USDA=4.167
NC_035103.1	34931558	.	T	A	.	.	MAF_USDA=4.167
NC_035103.1	34931569	.	G	A	.	.	MAF_INRAE=4.43;MAF_USDA=10.714
NC_035103.1	34931580	.	A	C	.	.	MAF_INRAE=43.038;MAF_USDA=12.5
NC_035103.1	34931664	.	C	T	.	.	MAF_INRAE=2.532;MAF_USDA=13.333
NC_035103.1	34931687	.	C	A	.	.	MAF_INRAE=2.532;MAF_USDA=13.333
NC_035103.1	34931699	.	G	C	.	.	MAF_USDA=4.167
NC_035103.1	34931763	.	G	A	.	.	MAF_INRAE=2.532;MAF_USDA=12.5
NC_035103.1	34931829	.	C	T	.	.	MAF_INRAE=2.532;MAF_USDA=13.333
NC_035103.1	34931905	.	C	G	.	.	MAF_INRAE=1.667;MAF_USDA=20.238
NC_035103.1	34931949	.	C	A	.	.	MAF_INRAE=43.038;MAF_USDA=13.095
NC_035103.1	34932096	.	G	A	.	.	MAF_INRAE=2.532;MAF_USDA=12.5
NC_035103.1	34932232	.	C	A	.	.	MAF_INRAE=44.937;MAF_USDA=23.81
NC_035103.1	34932332	.	C	A	.	.	MAF_INRAE=2.532;MAF_USDA=13.333
NC_035103.1	34932336	.	C	A	.	.	MAF_USDA=1.667
NC_035103.1	34932459	.	A	T	.	.	MAF_INRAE=15.789
NC_035103.1	34932495	.	C	T	.	.	MAF_USDA=2.5
NC_035103.1	34932498	.	T	A	.	.	MAF_USDA=1.667
NC_035103.1	34932515	.	T	C	.	.	MAF_INRAE=41.772;MAF_USDA=12.5
NC_035103.1	34932522	.	G	A	.	.	MAF_INRAE=45.57;MAF_USDA=23.81
NC_035103.1	34932611	.	T	A	.	.	MAF_INRAE=2.532;MAF_USDA=13.333
NC_035103.1	34932710	.	C	A	.	.	MAF_USDA=2.083
NC_035103.1	34932726	.	T	G	.	.	MAF_INRAE=39.241;MAF_USDA=18.333
NC_035103.1	34932736	.	T	C	.	.	MAF_INRAE=21.053;MAF_USDA=10.119
NC_035103.1	34932737	.	C	G	.	.	MAF_USDA=1.667
NC_035103.1	34932759	.	A	G	.	.	MAF_USDA=5.833
NC_035103.1	34932762	.	G	A	.	.	MAF_USDA=5.833
NC_035103.1	34932764	.	T	G	.	.	MAF_USDA=5.833
NC_035103.1	34932777	.	A	G	.	.	MAF_INRAE=2.532;MAF_USDA=7.5
NC_035103.1	34932923	.	C	A	.	.	MAF_INRAE=45.57;MAF_USDA=14.881
NC_035103.1	34933005	.	T	C	.	.	MAF_USDA=2.5
NC_035103.1	34933040	.	A	C	.	.	MAF_INRAE=44.737;MAF_USDA=4.167
NC_035103.1	34933043	.	C	G	.	.	MAF_USDA=1.639
NC_035103.1	34933054	.	T	A	.	.	MAF_INRAE=44.304;MAF_USDA=4.167
NC_035103.1	34933057	.	C	T	.	.	MAF_INRAE=5.833;MAF_USDA=45.833
NC_035103.1	34933080	.	G	T	.	.	MAF_USDA=4.098
NC_035103.1	34933087	.	C	A	.	.	MAF_INRAE=4.43
NC_035103.1	34933099	.	A	G	.	.	MAF_USDA=1.639
NC_035103.1	34933103	.	C	G	.	.	MAF_INRAE=3.797;MAF_USDA=9.412
NC_035103.1	34933650	.	T	G	.	.	MAF_USDA=4.348
NC_035103.1	34933681	.	A	T	.	.	MAF_USDA=6.25
NC_035103.1	34933717	.	C	T	.	.	MAF_USDA=6.25
NC_035103.1	34933719	.	T	A	.	.	MAF_USDA=6.25
NC_035103.1	34933728	.	T	C	.	.	MAF_USDA=4.167
NC_035103.1	34933771	.	C	G	.	.	MAF_USDA=4.167
NC_035103.1	34934001	.	G	A	.	.	MAF_INRAE=10.526;MAF_USDA=5.0
NC_035103.1	34934055	.	C	A	.	.	MAF_INRAE=2.532;MAF_USDA=5.833
NC_035103.1	34934057	.	C	T	.	.	MAF_USDA=1.667
NC_035103.1	34934138	.	C	T	.	.	MAF_INRAE=10.526;MAF_USDA=3.333
NC_035103.1	34934287	.	C	T	.	.	MAF_INRAE=49.367;MAF_USDA=35.714
NC_035103.1	34934356	.	A	T	.	.	MAF_INRAE=47.468
NC_035103.1	34934399	.	C	T	.	.	MAF_INRAE=15.789
NC_035103.1	34934450	.	G	T	.	.	MAF_INRAE=15.789;MAF_USDA=2.083
NC_035103.1	34934491	.	A	C	.	.	MAF_INRAE=10.526;MAF_USDA=3.333
NC_035103.1	34934551	.	T	A	.	.	MAF_INRAE=5.263;MAF_USDA=5.833
NC_035103.1	34934657	.	G	A	.	.	MAF_INRAE=30.38;MAF_USDA=2.976
NC_035103.1	34934690	.	A	T	.	.	MAF_INRAE=5.263;MAF_USDA=5.833
NC_035103.1	34934719	.	C	T	.	.	MAF_INRAE=4.43;MAF_USDA=9.524
NC_035103.1	34934728	.	A	C	.	.	MAF_INRAE=40.506;MAF_USDA=1.786
NC_035103.1	34934827	.	G	T	.	.	MAF_INRAE=44.304;MAF_USDA=12.5
NC_035103.1	34934861	.	C	T	.	.	MAF_INRAE=43.038;MAF_USDA=7.738
NC_035103.1	34934909	.	C	A	.	.	MAF_INRAE=2.532;MAF_USDA=4.167
NC_035103.1	34934911	.	A	T	.	.	MAF_USDA=2.5
NC_035103.1	34934915	.	C	G	.	.	MAF_INRAE=1.667;MAF_USDA=21.429
NC_035103.1	34934985	.	G	T	.	.	MAF_INRAE=5.263;MAF_USDA=2.381
NC_035103.1	34935040	.	G	T	.	.	MAF_INRAE=4.43;MAF_USDA=7.647
NC_035103.1	34935073	.	G	A	.	.	MAF_INRAE=4.43;MAF_USDA=7.647
NC_035103.1	34935075	.	C	A	.	.	MAF_INRAE=4.167;MAF_USDA=7.647
NC_035103.1	34935102	.	C	T	.	.	MAF_INRAE=29.747;MAF_USDA=2.941
NC_035103.1	34935217	.	C	T	.	.	MAF_USDA=2.459
NC_035103.1	34935297	.	G	A	.	.	MAF_INRAE=48.734;MAF_USDA=21.765
NC_035103.1	34935331	.	C	T	.	.	MAF_INRAE=40.506;MAF_USDA=1.765
NC_035103.1	34935481	.	C	G	.	.	MAF_INRAE=46.203;MAF_USDA=22.941
NC_035103.1	34935736	.	A	G	.	.	MAF_USDA=4.098
NC_035103.1	34935744	.	C	A	.	.	MAF_INRAE=4.167;MAF_USDA=2.353
NC_035103.1	34935763	.	A	G	.	.	MAF_USDA=9.836
NC_035103.1	34935781	.	C	A	.	.	MAF_INRAE=4.43;MAF_USDA=12.353
NC_035103.1	34935877	.	T	A	.	.	MAF_INRAE=2.5;MAF_USDA=5.882
NC_035103.1	34935878	.	C	T	.	.	MAF_INRAE=2.5;MAF_USDA=5.882
NC_035103.1	34935918	.	G	A	.	.	MAF_INRAE=41.772;MAF_USDA=5.882
NC_035103.1	34935928	.	C	T	.	.	MAF_INRAE=4.167;MAF_USDA=2.941
NC_035103.1	34936006	.	T	G	.	.	MAF_INRAE=4.43;MAF_USDA=11.176
NC_035103.1	34936009	.	C	T	.	.	MAF_INRAE=43.038;MAF_USDA=2.083
NC_035103.1	34936010	.	G	A	.	.	MAF_USDA=2.459
NC_035103.1	34936028	.	G	T	.	.	MAF_INRAE=48.734;MAF_USDA=22.941
NC_035103.1	34936126	.	C	T	.	.	MAF_INRAE=48.101;MAF_USDA=20.588
NC_035103.1	34936172	.	T	A	.	.	MAF_INRAE=46.835;MAF_USDA=18.452
NC_035103.1	34936176	.	T	G	.	.	MAF_USDA=1.639
NC_035103.1	34936252	.	C	A	.	.	MAF_USDA=7.377
NC_035103.1	34936369	.	G	T	.	.	MAF_INRAE=36.842;MAF_USDA=10.588
NC_035103.1	34936374	.	T	C	.	.	MAF_INRAE=49.367;MAF_USDA=25.882
NC_035103.1	34936434	.	C	T	.	.	MAF_INRAE=15.789;MAF_USDA=2.083
NC_035103.1	34936561	.	G	A	.	.	MAF_USDA=2.459
NC_035103.1	34936564	.	A	G	.	.	MAF_USDA=2.459
NC_035103.1	34936571	.	A	G	.	.	MAF_USDA=2.459
NC_035103.1	34936586	.	T	C	.	.	MAF_USDA=5.738
NC_035103.1	34936601	.	A	T	.	.	MAF_USDA=1.639
NC_035103.1	34936736	.	T	C	.	.	MAF_INRAE=5.263;MAF_USDA=2.459
NC_035103.1	34936771	.	C	T	.	.	MAF_USDA=3.279
NC_035103.1	34936786	.	G	A	.	.	MAF_USDA=4.918
NC_035103.1	34936787	.	C	T	.	.	MAF_INRAE=5.263;MAF_USDA=1.639
NC_035103.1	34936812	.	G	A	.	.	MAF_INRAE=4.43;MAF_USDA=4.706
NC_035103.1	34936815	.	A	G	.	.	MAF_USDA=4.098
NC_035103.1	34936822	.	G	T	.	.	MAF_INRAE=48.734;MAF_USDA=32.941
NC_035103.1	34936828	.	A	G	.	.	MAF_INRAE=49.367;MAF_USDA=40.0
NC_035103.1	34936940	.	T	G	.	.	MAF_INRAE=49.167;MAF_USDA=27.059
NC_035103.1	34936943	.	G	A	.	.	MAF_INRAE=47.5;MAF_USDA=30.588
NC_035103.1	34936987	.	T	C	.	.	MAF_INRAE=15.789
NC_035103.1	34937039	.	A	C	.	.	MAF_USDA=8.197
NC_035103.1	34937045	.	A	C	.	.	MAF_INRAE=3.333;MAF_USDA=48.235
NC_035103.1	34937071	.	A	G	.	.	MAF_INRAE=4.167;MAF_USDA=2.941
NC_035103.1	34937083	.	A	C	.	.	MAF_INRAE=21.667;MAF_USDA=40.588
NC_035103.1	34937092	.	G	C	.	.	MAF_INRAE=12.5;MAF_USDA=10.417
NC_035103.1	34937104	.	A	G	.	.	MAF_INRAE=11.667
NC_035103.1	34937109	.	T	G	.	.	MAF_INRAE=40.0;MAF_USDA=21.176
NC_035103.1	34937120	.	G	T	.	.	MAF_INRAE=5.263
NC_035103.1	34937131	.	T	G	.	.	MAF_USDA=8.197
NC_035103.1	34937141	.	A	T	.	.	MAF_INRAE=48.333;MAF_USDA=23.81
NC_035103.1	34937149	.	C	T	.	.	MAF_USDA=1.667
NC_035103.1	34937184	.	G	A	.	.	MAF_USDA=4.237
NC_035103.1	34937187	.	A	T	.	.	MAF_USDA=1.724
NC_035103.1	34937216	.	G	T	.	.	MAF_USDA=20.833
NC_035103.1	34938369	.	T	G	.	.	MAF_USDA=16.667
NC_035103.1	34938392	.	T	A	.	.	MAF_USDA=20.833
NC_035103.1	34938405	.	G	T	.	.	MAF_INRAE=49.167
NC_035103.1	34938420	.	T	C	.	.	MAF_USDA=1.667
NC_035103.1	34938498	.	A	G	.	.	MAF_USDA=1.639
NC_035103.1	34938500	.	A	T	.	.	MAF_USDA=1.639
NC_035103.1	34938529	.	A	G	.	.	MAF_USDA=1.639
NC_035103.1	34938564	.	C	A	.	.	MAF_INRAE=44.937;MAF_USDA=20.588
NC_035103.1	34938631	.	A	C	.	.	MAF_INRAE=47.468;MAF_USDA=24.706
NC_035103.1	34938733	.	C	T	.	.	MAF_USDA=2.459
NC_035103.1	34938760	.	T	C	.	.	MAF_INRAE=4.43
NC_035103.1	34938770	.	A	T	.	.	MAF_INRAE=15.789;MAF_USDA=7.059
NC_035103.1	34938786	.	C	A	.	.	MAF_USDA=7.377
NC_035103.1	34938792	.	C	T	.	.	MAF_INRAE=47.468;MAF_USDA=28.235
NC_035103.1	34938897	.	A	C	.	.	MAF_INRAE=37.342;MAF_USDA=3.279
NC_035103.1	34938920	.	T	C	.	.	MAF_INRAE=15.789;MAF_USDA=2.083
NC_035103.1	34938984	.	T	G	.	.	MAF_USDA=4.098
NC_035103.1	34939065	.	A	C	.	.	MAF_INRAE=15.789;MAF_USDA=7.059
NC_035103.1	34939076	.	G	A	.	.	MAF_USDA=1.639
NC_035103.1	34939334	.	C	T	.	.	MAF_INRAE=45.57;MAF_USDA=22.353
NC_035103.1	34939348	.	A	C	.	.	MAF_USDA=1.639
NC_035103.1	34939357	.	C	G	.	.	MAF_INRAE=15.789;MAF_USDA=6.471
NC_035103.1	34939370	.	T	A	.	.	MAF_INRAE=4.167;MAF_USDA=4.167
NC_035103.1	34939422	.	G	A	.	.	MAF_INRAE=2.532;MAF_USDA=4.918
NC_035103.1	34939443	.	C	T	.	.	MAF_USDA=8.197
NC_035103.1	34939466	.	T	C	.	.	MAF_INRAE=5.263;MAF_USDA=14.583
NC_035103.1	34939473	.	A	G	.	.	MAF_INRAE=1.667;MAF_USDA=11.176
NC_035103.1	34939485	.	C	T	.	.	MAF_INRAE=5.263;MAF_USDA=16.667
NC_035103.1	34939498	.	C	A	.	.	MAF_USDA=1.639
NC_035103.1	34939500	.	G	A	.	.	MAF_INRAE=5.263;MAF_USDA=14.583
NC_035103.1	34939535	.	T	G	.	.	MAF_INRAE=48.734;MAF_USDA=22.941
NC_035103.1	34939566	.	A	T	.	.	MAF_USDA=1.639
NC_035103.1	34939580	.	G	T	.	.	MAF_USDA=4.918
NC_035103.1	34939590	.	C	T	.	.	MAF_INRAE=48.734;MAF_USDA=25.294
NC_035103.1	34939639	.	C	T	.	.	MAF_USDA=4.918
NC_035103.1	34939642	.	A	T	.	.	MAF_INRAE=15.789;MAF_USDA=7.059
NC_035103.1	34939672	.	C	A	.	.	MAF_USDA=1.639
NC_035103.1	34939709	.	C	G	.	.	MAF_USDA=4.918
NC_035103.1	34939821	.	G	A	.	.	MAF_USDA=4.918
NC_035103.1	34939822	.	A	G	.	.	MAF_INRAE=44.937;MAF_USDA=14.118
NC_035103.1	34939844	.	A	G	.	.	MAF_INRAE=5.063;MAF_USDA=48.824
NC_035103.1	34939862	.	C	T	.	.	MAF_USDA=5.738
NC_035103.1	34939863	.	G	A	.	.	MAF_INRAE=3.797;MAF_USDA=34.118
NC_035103.1	34939885	.	T	A	.	.	MAF_USDA=5.738
NC_035103.1	34940016	.	G	A	.	.	MAF_INRAE=3.797;MAF_USDA=34.706
NC_035103.1	34940027	.	T	C	.	.	MAF_INRAE=46.203;MAF_USDA=22.941
NC_035103.1	34940034	.	T	A	.	.	MAF_USDA=1.639
NC_035103.1	34940068	.	G	T	.	.	MAF_USDA=5.738
NC_035103.1	34940174	.	T	C	.	.	MAF_USDA=1.639
NC_035103.1	34940258	.	A	T	.	.	MAF_INRAE=15.789;MAF_USDA=6.471
NC_035103.1	34940292	.	G	T	.	.	MAF_INRAE=4.167;MAF_USDA=5.294
NC_035103.1	34940321	.	T	A	.	.	MAF_INRAE=4.167;MAF_USDA=3.529
NC_035103.1	34940405	.	T	G	.	.	MAF_INRAE=15.789;MAF_USDA=7.647
NC_035103.1	34940461	.	A	T	.	.	MAF_INRAE=48.734;MAF_USDA=25.294
NC_035103.1	34940473	.	T	C	.	.	MAF_USDA=5.738
NC_035103.1	34940489	.	G	A	.	.	MAF_USDA=5.738
NC_035103.1	34940501	.	T	C	.	.	MAF_INRAE=2.532;MAF_USDA=13.115
NC_035103.1	34940606	.	T	A	.	.	MAF_INRAE=5.063;MAF_USDA=48.235
NC_035103.1	34940614	.	T	G	.	.	MAF_INRAE=15.789;MAF_USDA=6.471
NC_035103.1	34940696	.	A	C	.	.	MAF_INRAE=15.789;MAF_USDA=6.471
NC_035103.1	34940746	.	G	A	.	.	MAF_USDA=1.639
NC_035103.1	34940784	.	A	C	.	.	MAF_USDA=4.918
NC_035103.1	34940828	.	T	C	.	.	MAF_USDA=2.941
NC_035103.1	34940915	.	T	A	.	.	MAF_USDA=5.738
NC_035103.1	34940934	.	C	G	.	.	MAF_INRAE=6.329;MAF_USDA=47.059
NC_035103.1	34940979	.	A	G	.	.	MAF_USDA=5.738
NC_035103.1	34941026	.	T	C	.	.	MAF_INRAE=6.962;MAF_USDA=11.765
NC_035103.1	34941027	.	G	T	.	.	MAF_INRAE=4.167;MAF_USDA=15.882
NC_035103.1	34941028	.	G	A	.	.	MAF_INRAE=4.167;MAF_USDA=16.471
NC_035103.1	34941056	.	A	T	.	.	MAF_INRAE=4.167;MAF_USDA=5.882
NC_035103.1	34941092	.	C	A	.	.	MAF_INRAE=50.0;MAF_USDA=32.353
NC_035103.1	34941135	.	A	T	.	.	MAF_USDA=3.279
NC_035103.1	34941186	.	T	C	.	.	MAF_INRAE=48.333;MAF_USDA=16.471
NC_035103.1	34941187	.	A	C	.	.	MAF_USDA=2.459
NC_035103.1	34941188	.	T	A	.	.	MAF_INRAE=48.333;MAF_USDA=16.471
NC_035103.1	34941190	.	T	C	.	.	MAF_INRAE=48.333;MAF_USDA=16.471
NC_035103.1	34941245	.	T	C	.	.	MAF_INRAE=2.532;MAF_USDA=6.557
NC_035103.1	34941254	.	T	C	.	.	MAF_INRAE=2.532
NC_035103.1	34941257	.	A	G	.	.	MAF_INRAE=1.667
NC_035103.1	34941259	.	T	G	.	.	MAF_INRAE=1.667
NC_035103.1	34941265	.	T	A	.	.	MAF_INRAE=2.532
NC_035103.1	34941267	.	T	G	.	.	MAF_INRAE=1.667
NC_035103.1	34941322	.	C	A	.	.	MAF_USDA=1.639
NC_035103.1	34941350	.	G	T	.	.	MAF_USDA=5.738
NC_035103.1	34941394	.	C	T	.	.	MAF_USDA=5.738
NC_035103.1	34941439	.	T	A	.	.	MAF_INRAE=4.167;MAF_USDA=3.529
NC_035103.1	34941451	.	A	G	.	.	MAF_USDA=5.738
NC_035103.1	34941512	.	G	A	.	.	MAF_INRAE=36.709;MAF_USDA=1.639
NC_035103.1	34941548	.	G	T	.	.	MAF_INRAE=5.0;MAF_USDA=7.059
NC_035103.1	34941568	.	G	A	.	.	MAF_INRAE=22.152
NC_035103.1	34941647	.	C	A	.	.	MAF_USDA=3.279
NC_035103.1	34941651	.	G	A	.	.	MAF_USDA=3.279
NC_035103.1	34941677	.	G	A	.	.	MAF_INRAE=4.167;MAF_USDA=3.529
NC_035103.1	34941736	.	T	A	.	.	MAF_INRAE=15.789;MAF_USDA=6.471
NC_035103.1	34941750	.	A	G	.	.	MAF_USDA=1.639
NC_035103.1	34941756	.	C	T	.	.	MAF_USDA=2.941
NC_035103.1	34941758	.	G	T	.	.	MAF_USDA=2.941
NC_035103.1	34941759	.	G	T	.	.	MAF_INRAE=5.696;MAF_USDA=7.647
NC_035103.1	34941761	.	T	G	.	.	MAF_INRAE=48.333;MAF_USDA=49.412
NC_035103.1	34941827	.	T	G	.	.	MAF_INRAE=42.405;MAF_USDA=8.235
NC_035103.1	34941956	.	A	C	.	.	MAF_USDA=5.738
NC_035103.1	34941996	.	T	A	.	.	MAF_INRAE=15.789
NC_035103.1	34941997	.	T	A	.	.	MAF_INRAE=49.167;MAF_USDA=15.294
NC_035103.1	34942024	.	T	A	.	.	MAF_USDA=1.639
NC_035103.1	34942032	.	T	A	.	.	MAF_USDA=4.098
NC_035103.1	34942036	.	A	C	.	.	MAF_INRAE=46.203;MAF_USDA=14.706
NC_035103.1	34942059	.	C	G	.	.	MAF_USDA=3.529
NC_035103.1	34942069	.	T	A	.	.	MAF_INRAE=36.709
NC_035103.1	34942133	.	G	T,A	.	.	MAF_INRAE=5.263;MAF_USDA=12.5
NC_035103.1	34942150	.	A	T	.	.	MAF_USDA=4.098
NC_035103.1	34942173	.	A	T	.	.	MAF_INRAE=10.526;MAF_USDA=4.098
NC_035103.1	34942210	.	G	T	.	.	MAF_USDA=4.918
NC_035103.1	34942254	.	A	G	.	.	MAF_USDA=4.918
NC_035103.1	34942256	.	T	C	.	.	MAF_INRAE=5.063;MAF_USDA=47.059
NC_035103.1	34942267	.	G	C	.	.	MAF_INRAE=36.842;MAF_USDA=19.412
NC_035103.1	34942272	.	C	T	.	.	MAF_USDA=4.918
NC_035103.1	34942335	.	G	T	.	.	MAF_INRAE=4.167;MAF_USDA=4.118
NC_035103.1	34942399	.	A	G	.	.	MAF_INRAE=10.526;MAF_USDA=4.918
NC_035103.1	34942416	.	T	C	.	.	MAF_USDA=2.941
NC_035103.1	34942436	.	G	A	.	.	MAF_INRAE=15.789;MAF_USDA=6.471
NC_035103.1	34942447	.	A	G	.	.	MAF_USDA=40.588
NC_035103.1	34942473	.	C	G	.	.	MAF_USDA=47.541
NC_035103.1	34942494	.	A	T	.	.	MAF_INRAE=10.526;MAF_USDA=1.639
NC_035103.1	34942498	.	T	G	.	.	MAF_INRAE=10.526;MAF_USDA=4.098
NC_035103.1	34942513	.	A	C	.	.	MAF_USDA=2.459
NC_035103.1	34942515	.	T	C	.	.	MAF_USDA=28.824
NC_035103.1	34942524	.	A	C	.	.	MAF_USDA=2.941
NC_035103.1	34942529	.	G	T	.	.	MAF_USDA=4.167
NC_035103.1	34942530	.	G	T	.	.	MAF_USDA=4.167
NC_035103.1	34942548	.	C	T	.	.	MAF_USDA=3.333
NC_035103.1	34942581	.	C	T	.	.	MAF_USDA=3.571
NC_035103.1	34942590	.	A	T	.	.	MAF_INRAE=13.158
NC_035103.1	34942618	.	T	C	.	.	MAF_USDA=35.294
NC_035103.1	34942661	.	T	C	.	.	MAF_INRAE=36.842;MAF_USDA=18.824
NC_035103.1	34942668	.	A	T	.	.	MAF_USDA=31.765
NC_035103.1	34942677	.	G	A	.	.	MAF_USDA=23.529
NC_035103.1	34942692	.	T	C	.	.	MAF_INRAE=10.526;MAF_USDA=1.639
NC_035103.1	34942743	.	A	G	.	.	MAF_INRAE=36.842;MAF_USDA=20.0
NC_035103.1	34942756	.	G	A	.	.	MAF_INRAE=15.789;MAF_USDA=6.471
NC_035103.1	34942809	.	A	T	.	.	MAF_INRAE=15.789;MAF_USDA=6.471
NC_035103.1	34942813	.	T	C	.	.	MAF_INRAE=4.167;MAF_USDA=4.706
NC_035103.1	34942869	.	G	T	.	.	MAF_USDA=1.639
NC_035103.1	34942884	.	C	A	.	.	MAF_INRAE=36.076;MAF_USDA=1.639
NC_035103.1	34942895	.	T	C	.	.	MAF_INRAE=4.167;MAF_USDA=4.118
NC_035103.1	34943072	.	A	G	.	.	MAF_INRAE=5.063;MAF_USDA=46.471
NC_035103.1	34943118	.	C	T	.	.	MAF_USDA=4.098
NC_035103.1	34943154	.	T	A	.	.	MAF_INRAE=45.57;MAF_USDA=22.941
NC_035103.1	34943168	.	G	T	.	.	MAF_INRAE=37.342;MAF_USDA=1.639
NC_035103.1	34943215	.	G	A	.	.	MAF_INRAE=10.526;MAF_USDA=4.098
NC_035103.1	34943216	.	A	C	.	.	MAF_USDA=2.459
NC_035103.1	34943295	.	A	G	.	.	MAF_INRAE=10.526;MAF_USDA=4.098
NC_035103.1	34943346	.	A	G	.	.	MAF_INRAE=1.667;MAF_USDA=11.765
NC_035103.1	34943581	.	T	C	.	.	MAF_INRAE=36.709;MAF_USDA=1.639
NC_035103.1	34943588	.	C	T	.	.	MAF_INRAE=26.316;MAF_USDA=10.0
NC_035103.1	34943632	.	T	A	.	.	MAF_INRAE=48.734;MAF_USDA=32.353
NC_035103.1	34943941	.	G	A	.	.	MAF_INRAE=15.789;MAF_USDA=2.083
NC_035103.1	34944069	.	T	A	.	.	MAF_INRAE=10.526;MAF_USDA=6.471
NC_035103.1	34944075	.	T	C	.	.	MAF_INRAE=2.632;MAF_USDA=5.882
NC_035103.1	34944290	.	T	C	.	.	MAF_INRAE=5.063;MAF_USDA=47.647
NC_035103.1	34944300	.	G	A	.	.	MAF_INRAE=44.937;MAF_USDA=42.941
NC_035103.1	34944344	.	T	G	.	.	MAF_INRAE=4.167;MAF_USDA=4.706
NC_035103.1	34944384	.	A	T	.	.	MAF_INRAE=48.734;MAF_USDA=32.941
NC_035103.1	34944385	.	G	T	.	.	MAF_INRAE=15.789;MAF_USDA=5.882
NC_035103.1	34944423	.	T	C	.	.	MAF_USDA=1.639
NC_035103.1	34944517	.	G	A	.	.	MAF_USDA=1.639
NC_035103.1	34944518	.	G	A	.	.	MAF_INRAE=26.316;MAF_USDA=10.0
NC_035103.1	34944569	.	C	T	.	.	MAF_INRAE=36.709;MAF_USDA=1.639
NC_035103.1	34944651	.	T	G	.	.	MAF_INRAE=9.167;MAF_USDA=2.941
NC_035103.1	34944706	.	A	C	.	.	MAF_INRAE=48.101;MAF_USDA=33.333
NC_035103.1	34944775	.	T	C	.	.	MAF_INRAE=10.526;MAF_USDA=4.098
NC_035103.1	34944789	.	A	T	.	.	MAF_INRAE=15.789;MAF_USDA=6.471
NC_035103.1	34944871	.	T	A	.	.	MAF_USDA=17.059
NC_035103.1	34944875	.	T	G	.	.	MAF_USDA=2.459
NC_035103.1	34944968	.	T	C	.	.	MAF_INRAE=46.203;MAF_USDA=42.353
NC_035103.1	34945068	.	C	A	.	.	MAF_USDA=1.639
NC_035103.1	34945069	.	G	T	.	.	MAF_USDA=1.639
NC_035103.1	34945148	.	A	G	.	.	MAF_INRAE=48.734;MAF_USDA=32.353
NC_035103.1	34945151	.	T	C	.	.	MAF_USDA=2.941
NC_035103.1	34945207	.	A	C	.	.	MAF_USDA=3.529
NC_035103.1	34945291	.	G	C	.	.	MAF_USDA=6.557
NC_035103.1	34945438	.	A	T	.	.	MAF_INRAE=5.263;MAF_USDA=4.706
NC_035103.1	34945439	.	G	A	.	.	MAF_USDA=4.706
NC_035103.1	34945686	.	G	A	.	.	MAF_USDA=4.118
NC_035103.1	34945690	.	A	G	.	.	MAF_USDA=3.279
NC_035103.1	34945732	.	G	A	.	.	MAF_USDA=2.459
NC_035103.1	34945768	.	A	G	.	.	MAF_INRAE=2.632;MAF_USDA=14.583
NC_035103.1	34945788	.	G	T	.	.	MAF_USDA=2.459
NC_035103.1	34945792	.	G	A	.	.	MAF_USDA=5.738
NC_035103.1	34945796	.	G	A	.	.	MAF_USDA=14.754
NC_035103.1	34945810	.	A	G	.	.	MAF_USDA=12.295
NC_035103.1	34945826	.	C	A	.	.	MAF_INRAE=10.526;MAF_USDA=6.471
NC_035103.1	34945840	.	G	A	.	.	MAF_INRAE=4.167;MAF_USDA=7.059
NC_035103.1	34945979	.	C	A	.	.	MAF_INRAE=26.316;MAF_USDA=10.0
NC_035103.1	34945989	.	C	A	.	.	MAF_INRAE=10.526
NC_035103.1	34945994	.	A	C	.	.	MAF_USDA=5.738
NC_035103.1	34946059	.	G	A	.	.	MAF_USDA=22.131
NC_035103.1	34946092	.	C	G	.	.	MAF_INRAE=36.709;MAF_USDA=1.639
NC_035103.1	34946133	.	C	T	.	.	MAF_USDA=1.639
NC_035103.1	34946134	.	G	A	.	.	MAF_USDA=1.639
NC_035103.1	34946156	.	A	G	.	.	MAF_INRAE=5.063;MAF_USDA=47.059
NC_035103.1	34946159	.	G	C	.	.	MAF_USDA=4.098
NC_035103.1	34946221	.	G	C	.	.	MAF_INRAE=45.57;MAF_USDA=22.941
NC_035103.1	34946229	.	A	C	.	.	MAF_INRAE=5.063;MAF_USDA=47.647
NC_035103.1	34946245	.	T	G	.	.	MAF_USDA=1.639
NC_035103.1	34946292	.	T	G	.	.	MAF_INRAE=7.595;MAF_USDA=43.529
NC_035103.1	34946293	.	G	T	.	.	MAF_USDA=5.738
NC_035103.1	34946332	.	C	T	.	.	MAF_USDA=1.639
NC_035103.1	34946358	.	T	C	.	.	MAF_INRAE=44.937;MAF_USDA=41.176
NC_035103.1	34946391	.	A	C	.	.	MAF_INRAE=10.526;MAF_USDA=4.918
NC_035103.1	34946394	.	G	T	.	.	MAF_INRAE=3.333;MAF_USDA=48.824
NC_035103.1	34946396	.	C	A	.	.	MAF_USDA=2.459
NC_035103.1	34946411	.	C	T	.	.	MAF_INRAE=2.5;MAF_USDA=5.882
NC_035103.1	34946527	.	C	A	.	.	MAF_USDA=1.639
NC_035103.1	34946532	.	C	T	.	.	MAF_USDA=4.918
NC_035103.1	34946671	.	T	C	.	.	MAF_USDA=1.639
NC_035103.1	34946694	.	T	C	.	.	MAF_USDA=2.459
NC_035103.1	34946696	.	A	G	.	.	MAF_USDA=2.459
NC_035103.1	34946708	.	A	G	.	.	MAF_USDA=4.098
NC_035103.1	34946715	.	G	C	.	.	MAF_USDA=2.459
NC_035103.1	34946734	.	T	C	.	.	MAF_USDA=3.39
NC_035103.1	34946736	.	A	G	.	.	MAF_USDA=3.39
NC_035103.1	34946742	.	T	C	.	.	MAF_USDA=2.5
NC_035103.1	34946746	.	G	A	.	.	MAF_INRAE=10.526;MAF_USDA=1.667
NC_035103.1	34946748	.	A	G	.	.	MAF_USDA=7.627
NC_035103.1	34946758	.	A	T	.	.	MAF_USDA=1.639
NC_035103.1	34946822	.	C	T	.	.	MAF_USDA=12.353
NC_035103.1	34946894	.	G	A	.	.	MAF_USDA=2.459
NC_035103.1	34946902	.	T	C	.	.	MAF_USDA=4.098
NC_035103.1	34946906	.	G	C	.	.	MAF_USDA=29.167
NC_035103.1	34946926	.	A	G	.	.	MAF_USDA=10.417
NC_035103.1	34946934	.	G	A	.	.	MAF_USDA=2.083
NC_035103.1	34946942	.	C	T	.	.	MAF_USDA=6.25
NC_035103.1	34946951	.	C	T	.	.	MAF_USDA=2.083
NC_035103.1	34946969	.	A	T	.	.	MAF_USDA=15.882
NC_035103.1	34946970	.	A	G	.	.	MAF_USDA=15.294
NC_035103.1	34946974	.	G	A	.	.	MAF_USDA=2.083
NC_035103.1	34947012	.	T	G	.	.	MAF_USDA=20.833
NC_035103.1	34947014	.	G	A	.	.	MAF_USDA=2.083
NC_035103.1	34947026	.	C	G	.	.	MAF_USDA=35.417
NC_035103.1	34947031	.	C	T	.	.	MAF_USDA=6.25
NC_035103.1	34947049	.	T	G	.	.	MAF_USDA=2.083
NC_035103.1	34947135	.	C	T	.	.	MAF_INRAE=10.526
NC_035103.1	34947274	.	T	G	.	.	MAF_INRAE=48.101;MAF_USDA=35.882
NC_035103.1	34947285	.	A	G	.	.	MAF_INRAE=36.709;MAF_USDA=1.639
NC_035103.1	34947335	.	T	C	.	.	MAF_USDA=8.333
NC_035103.1	34947434	.	G	A	.	.	MAF_USDA=1.639
NC_035103.1	34947465	.	T	G	.	.	MAF_INRAE=10.526;MAF_USDA=6.471
NC_035103.1	34947560	.	A	C	.	.	MAF_INRAE=15.789
NC_035103.1	34947579	.	C	A	.	.	MAF_INRAE=5.263;MAF_USDA=2.083
NC_035103.1	34947590	.	C	T	.	.	MAF_INRAE=15.789;MAF_USDA=7.059
NC_035103.1	34947716	.	C	A	.	.	MAF_INRAE=10.526;MAF_USDA=4.098
NC_035103.1	34947910	.	G	A	.	.	MAF_INRAE=15.789;MAF_USDA=7.059
NC_035103.1	34947945	.	T	C	.	.	MAF_INRAE=4.167;MAF_USDA=4.706
NC_035103.1	34947976	.	A	G	.	.	MAF_INRAE=44.937;MAF_USDA=42.353
NC_035103.1	34948075	.	C	A	.	.	MAF_INRAE=2.632;MAF_USDA=14.583
NC_035103.1	34948126	.	C	T	.	.	MAF_INRAE=2.632;MAF_USDA=14.583
NC_035103.1	34948130	.	G	A	.	.	MAF_USDA=14.583
NC_035103.1	34948184	.	A	G	.	.	MAF_INRAE=3.333;MAF_USDA=33.333
NC_035103.1	34948199	.	G	T	.	.	MAF_INRAE=7.5;MAF_USDA=20.588
NC_035103.1	34948248	.	G	T	.	.	MAF_INRAE=34.167;MAF_USDA=30.0
NC_035103.1	34948354	.	A	G	.	.	MAF_INRAE=3.333
NC_035103.1	34948376	.	C	T	.	.	MAF_USDA=4.918
NC_035103.1	34948390	.	C	T	.	.	MAF_INRAE=4.167;MAF_USDA=2.353
NC_035103.1	34948396	.	G	A	.	.	MAF_INRAE=36.709;MAF_USDA=1.639
NC_035103.1	34948414	.	T	A	.	.	MAF_INRAE=24.167;MAF_USDA=12.941
NC_035103.1	34948424	.	C	T	.	.	MAF_INRAE=21.667;MAF_USDA=12.353
NC_035103.1	34948546	.	C	T	.	.	MAF_INRAE=2.532;MAF_USDA=37.059
NC_035103.1	34948677	.	G	A	.	.	MAF_INRAE=5.0;MAF_USDA=2.459
NC_035103.1	34948707	.	T	G	.	.	MAF_USDA=38.235
NC_035103.1	34948735	.	G	T	.	.	MAF_USDA=4.918
NC_035103.1	34948740	.	C	T	.	.	MAF_USDA=47.917
NC_035103.1	34953345	.	A	C	.	.	MAF_USDA=45.833
NC_035103.1	34953430	.	A	G	.	.	MAF_INRAE=10.526;MAF_USDA=1.639
NC_035103.1	34953432	.	A	C	.	.	MAF_INRAE=10.526;MAF_USDA=4.098
NC_035103.1	34953477	.	A	T	.	.	MAF_INRAE=15.789;MAF_USDA=6.471
NC_035103.1	34953599	.	G	A	.	.	MAF_INRAE=48.734;MAF_USDA=34.706
NC_035103.1	34953614	.	C	A	.	.	MAF_INRAE=39.241;MAF_USDA=12.941
NC_035103.1	34953651	.	C	G	.	.	MAF_USDA=5.738
NC_035103.1	34953806	.	C	T	.	.	MAF_INRAE=10.526;MAF_USDA=6.471
NC_035103.1	34953836	.	G	A	.	.	MAF_INRAE=36.709;MAF_USDA=1.765
NC_035103.1	34953889	.	A	G	.	.	MAF_INRAE=15.789;MAF_USDA=6.471
NC_035103.1	34953958	.	T	C	.	.	MAF_USDA=1.639
NC_035103.1	34954026	.	T	C	.	.	MAF_INRAE=2.532;MAF_USDA=37.059
NC_035103.1	34954070	.	C	A	.	.	MAF_INRAE=36.709;MAF_USDA=1.639
NC_035103.1	34954144	.	G	C	.	.	MAF_INRAE=47.5;MAF_USDA=43.75
NC_035103.1	34954163	.	G	C	.	.	MAF_INRAE=4.43
NC_035103.1	34954216	.	A	T	.	.	MAF_INRAE=43.671;MAF_USDA=44.706
NC_035103.1	34954229	.	G	A	.	.	MAF_INRAE=15.789;MAF_USDA=7.059
NC_035103.1	34954284	.	C	T	.	.	MAF_INRAE=15.789;MAF_USDA=7.647
NC_035103.1	34954324	.	T	C	.	.	MAF_INRAE=10.0
NC_035103.1	34954325	.	C	T	.	.	MAF_INRAE=33.333;MAF_USDA=2.459
NC_035103.1	34954427	.	T	C	.	.	MAF_INRAE=3.333
NC_035103.1	34954525	.	G	T	.	.	MAF_INRAE=40.0
NC_035103.1	34954538	.	G	T	.	.	MAF_INRAE=6.667
NC_035103.1	34954539	.	T	C	.	.	MAF_INRAE=25.0
NC_035103.1	34954540	.	T	A	.	.	MAF_INRAE=6.667
NC_035103.1	34954553	.	G	A	.	.	MAF_INRAE=4.167;MAF_USDA=3.279
NC_035103.1	34954554	.	C	T	.	.	MAF_USDA=4.098
NC_035103.1	34954612	.	C	A	.	.	MAF_INRAE=5.063;MAF_USDA=7.647
NC_035103.1	34954626	.	T	C	.	.	MAF_INRAE=32.5
NC_035103.1	34954686	.	A	G	.	.	MAF_USDA=12.5
NC_035103.1	34954714	.	C	T	.	.	MAF_INRAE=3.333
NC_035103.1	34954720	.	T	C	.	.	MAF_INRAE=32.5
NC_035103.1	34954721	.	G	C	.	.	MAF_USDA=2.083
NC_035103.1	34954735	.	T	C	.	.	MAF_INRAE=26.667
NC_035103.1	34954748	.	T	G	.	.	MAF_INRAE=3.333
NC_035103.1	34954907	.	G	A	.	.	MAF_INRAE=49.167
NC_035103.1	34954931	.	A	G	.	.	MAF_INRAE=49.167
NC_035103.1	34955024	.	T	A	.	.	MAF_INRAE=5.833
NC_035103.1	34955042	.	C	A	.	.	MAF_INRAE=10.833
NC_035103.1	34955073	.	G	A	.	.	MAF_INRAE=10.833
NC_035103.1	34955121	.	T	G	.	.	MAF_INRAE=6.667
NC_035103.1	34955127	.	G	T	.	.	MAF_INRAE=1.667
NC_035103.1	34955129	.	C	A	.	.	MAF_INRAE=1.667
NC_035103.1	34955133	.	C	T	.	.	MAF_INRAE=27.5;MAF_USDA=43.75
NC_035103.1	34955136	.	A	G	.	.	MAF_INRAE=44.167
NC_035103.1	34955138	.	C	T	.	.	MAF_INRAE=44.167
NC_035103.1	34955159	.	A	C	.	.	MAF_INRAE=1.667;MAF_USDA=8.333
NC_035103.1	34955181	.	C	T	.	.	MAF_INRAE=12.5
NC_035103.1	34955192	.	G	A	.	.	MAF_INRAE=15.833;MAF_USDA=14.583
NC_035103.1	34955245	.	G	T	.	.	MAF_INRAE=15.0;MAF_USDA=12.5
NC_035103.1	34955279	.	C	T	.	.	MAF_INRAE=32.5;MAF_USDA=6.25
NC_035103.1	34955347	.	T	C	.	.	MAF_INRAE=5.0;MAF_USDA=12.5
NC_035103.1	34955351	.	A	T	.	.	MAF_INRAE=28.333
NC_035103.1	34955352	.	A	C	.	.	MAF_INRAE=28.333
NC_035103.1	34955400	.	C	A	.	.	MAF_INRAE=15.833;MAF_USDA=6.25
NC_035103.1	34955406	.	G	A	.	.	MAF_INRAE=1.667
NC_035103.1	34955408	.	G	C	.	.	MAF_INRAE=2.5
NC_035103.1	34955426	.	C	T	.	.	MAF_INRAE=21.667
NC_035103.1	34955427	.	G	A	.	.	MAF_INRAE=4.167
NC_035103.1	34955536	.	C	T	.	.	MAF_INRAE=30.0;MAF_USDA=2.083
NC_035103.1	34955548	.	T	C	.	.	MAF_INRAE=2.632;MAF_USDA=4.167
NC_035103.1	34955557	.	C	T	.	.	MAF_INRAE=18.333
NC_035103.1	34955576	.	A	T	.	.	MAF_INRAE=17.5
NC_035103.1	34955589	.	C	T	.	.	MAF_INRAE=18.333
NC_035103.1	34955598	.	G	C	.	.	MAF_INRAE=46.667
NC_035103.1	34955643	.	A	G	.	.	MAF_INRAE=45.833
NC_035103.1	34955749	.	A	G	.	.	MAF_INRAE=14.167
NC_035103.1	34955825	.	G	T	.	.	MAF_USDA=1.639
NC_035103.1	34955854	.	C	T	.	.	MAF_INRAE=26.667
NC_035103.1	34955868	.	G	T	.	.	MAF_INRAE=5.696;MAF_USDA=14.706
NC_035103.1	34955893	.	C	A	.	.	MAF_INRAE=5.0;MAF_USDA=11.765
NC_035103.1	34955921	.	G	T	.	.	MAF_USDA=1.639
NC_035103.1	34955922	.	G	A	.	.	MAF_USDA=4.098
NC_035103.1	34955941	.	T	G	.	.	MAF_INRAE=42.5
NC_035103.1	34955952	.	C	A	.	.	MAF_INRAE=17.5;MAF_USDA=15.217
NC_035103.1	34955976	.	C	A	.	.	MAF_INRAE=2.5
NC_035103.1	34956002	.	T	G	.	.	MAF_INRAE=3.333;MAF_USDA=2.941
NC_035103.1	34956017	.	G	C	.	.	MAF_INRAE=3.333
NC_035103.1	34956021	.	C	T	.	.	MAF_USDA=1.639
NC_035103.1	34956057	.	C	T	.	.	MAF_INRAE=2.632;MAF_USDA=6.25
NC_035103.1	34956059	.	C	G	.	.	MAF_USDA=1.639
NC_035103.1	34956132	.	G	A	.	.	MAF_INRAE=5.0
NC_035103.1	34956133	.	C	A	.	.	MAF_USDA=13.115
NC_035103.1	34956139	.	A	T	.	.	MAF_USDA=12.941
NC_035103.1	34956150	.	C	A	.	.	MAF_INRAE=30.0
NC_035103.1	34956155	.	C	T	.	.	MAF_USDA=1.639
NC_035103.1	34956159	.	C	T	.	.	MAF_INRAE=31.667
NC_035103.1	34956161	.	C	T	.	.	MAF_INRAE=38.333
NC_035103.1	34956164	.	C	T	.	.	MAF_INRAE=36.667;MAF_USDA=11.176
NC_035103.1	34956210	.	G	T	.	.	MAF_INRAE=15.0;MAF_USDA=14.583
NC_035103.1	34956213	.	C	A	.	.	MAF_USDA=3.279
NC_035103.1	34956230	.	A	C	.	.	MAF_USDA=3.279
NC_035103.1	34956247	.	C	T	.	.	MAF_USDA=4.918
NC_035103.1	34956272	.	A	G	.	.	MAF_USDA=2.459
NC_035103.1	34956323	.	G	A	.	.	MAF_INRAE=35.0
NC_035103.1	34956336	.	T	C	.	.	MAF_INRAE=2.632;MAF_USDA=4.918
NC_035103.1	34956397	.	C	T	.	.	MAF_INRAE=4.167;MAF_USDA=5.294
NC_035103.1	34956446	.	C	T	.	.	MAF_USDA=9.836
NC_035103.1	34956583	.	G	A	.	.	MAF_INRAE=2.5
NC_035103.1	34956584	.	C	A	.	.	MAF_INRAE=4.167
NC_035103.1	34956679	.	G	A	.	.	MAF_INRAE=1.667
NC_035103.1	34957191	.	A	G	.	.	MAF_INRAE=15.789;MAF_USDA=4.167
NC_035103.1	34957208	.	T	C	.	.	MAF_USDA=4.167
NC_035103.1	34957341	.	A	G	.	.	MAF_INRAE=1.667;MAF_USDA=8.333
NC_035103.1	34957514	.	G	A	.	.	MAF_INRAE=38.333
NC_035103.1	34957603	.	A	G	.	.	MAF_INRAE=2.5
NC_035103.1	34957643	.	C	T	.	.	MAF_INRAE=2.5
NC_035103.1	34957739	.	G	A	.	.	MAF_INRAE=1.667
NC_035103.1	34957850	.	T	C	.	.	MAF_INRAE=43.038;MAF_USDA=30.588
NC_035103.1	34957872	.	C	T	.	.	MAF_INRAE=42.405;MAF_USDA=31.765
NC_035103.1	34957882	.	C	T	.	.	MAF_INRAE=16.667;MAF_USDA=5.294
NC_035103.1	34957927	.	C	T	.	.	MAF_INRAE=5.263;MAF_USDA=1.176
NC_035103.1	34958075	.	G	T	.	.	MAF_INRAE=4.167;MAF_USDA=7.647
NC_035103.1	34958081	.	C	T	.	.	MAF_INRAE=18.333;MAF_USDA=5.294
NC_035103.1	34958115	.	C	T	.	.	MAF_INRAE=18.333;MAF_USDA=22.917
NC_035103.1	34958145	.	T	C	.	.	MAF_USDA=29.412
NC_035103.1	34958148	.	G	A	.	.	MAF_USDA=2.459
NC_035103.1	34958179	.	G	A	.	.	MAF_USDA=4.918
NC_035103.1	34958248	.	G	A	.	.	MAF_USDA=4.918
NC_035103.1	34958313	.	G	A	.	.	MAF_INRAE=10.526
NC_035103.1	34958348	.	C	G	.	.	MAF_INRAE=21.519;MAF_USDA=44.118
NC_035103.1	34958376	.	C	G	.	.	MAF_INRAE=35.443;MAF_USDA=10.588
NC_035103.1	34958471	.	G	T	.	.	MAF_INRAE=15.789;MAF_USDA=2.083
NC_035103.1	34958529	.	T	G	.	.	MAF_INRAE=48.101;MAF_USDA=32.353
NC_035103.1	34958596	.	G	T	.	.	MAF_INRAE=26.316;MAF_USDA=26.471
NC_035103.1	34958639	.	C	T	.	.	MAF_INRAE=11.392;MAF_USDA=46.471
NC_035103.1	34958646	.	G	T	.	.	MAF_INRAE=2.532;MAF_USDA=4.098
NC_035103.1	34958799	.	T	C	.	.	MAF_INRAE=26.316
NC_035103.1	34958815	.	C	A	.	.	MAF_INRAE=43.038
NC_035103.1	34958837	.	T	C	.	.	MAF_INRAE=26.316
NC_035103.1	34958894	.	T	G	.	.	MAF_INRAE=43.038;MAF_USDA=28.824
NC_035103.1	34959011	.	A	T	.	.	MAF_INRAE=49.367;MAF_USDA=40.588
NC_035103.1	34959055	.	G	A	.	.	MAF_INRAE=5.063;MAF_USDA=15.294
NC_035103.1	34959137	.	C	T	.	.	MAF_INRAE=8.228;MAF_USDA=18.824
NC_035103.1	34959193	.	C	T	.	.	MAF_INRAE=42.405;MAF_USDA=28.235
NC_035103.1	34959205	.	C	T	.	.	MAF_INRAE=5.263;MAF_USDA=2.459
NC_035103.1	34959571	.	C	T	.	.	MAF_USDA=1.695
NC_035103.1	34959625	.	G	T	.	.	MAF_INRAE=46.667;MAF_USDA=42.857
NC_035103.1	34959650	.	C	T	.	.	MAF_INRAE=5.263;MAF_USDA=2.381
NC_035103.1	34959661	.	G	T	.	.	MAF_INRAE=4.167;MAF_USDA=2.381
NC_035103.1	34959703	.	C	T	.	.	MAF_INRAE=47.468;MAF_USDA=33.929
NC_035103.1	34959785	.	A	G	.	.	MAF_INRAE=5.263
NC_035103.1	34959804	.	G	A	.	.	MAF_USDA=5.0
NC_035103.1	34959862	.	G	A	.	.	MAF_USDA=1.667
NC_035103.1	34960059	.	G	C	.	.	MAF_INRAE=45.0;MAF_USDA=28.916
NC_035103.1	34960063	.	G	T	.	.	MAF_INRAE=43.333;MAF_USDA=1.695
NC_035103.1	34960085	.	G	A	.	.	MAF_INRAE=37.342;MAF_USDA=4.819
NC_035103.1	34960275	.	T	A	.	.	MAF_INRAE=4.167;MAF_USDA=7.831
NC_035103.1	34960277	.	A	G	.	.	MAF_INRAE=4.167;MAF_USDA=7.831
NC_035103.1	34960389	.	T	C	.	.	MAF_INRAE=5.063;MAF_USDA=15.854
NC_035103.1	34960401	.	C	A	.	.	MAF_USDA=10.345
NC_035103.1	34960409	.	T	G	.	.	MAF_INRAE=15.789;MAF_USDA=25.61
NC_035103.1	34960427	.	A	G	.	.	MAF_INRAE=15.789;MAF_USDA=23.78
NC_035103.1	34960480	.	C	T	.	.	MAF_INRAE=41.139;MAF_USDA=1.724
NC_035103.1	34960574	.	C	T	.	.	MAF_USDA=2.542
NC_035103.1	34960803	.	G	A	.	.	MAF_INRAE=37.342;MAF_USDA=1.695
NC_035103.1	34960811	.	C	T	.	.	MAF_USDA=4.217
NC_035103.1	34960816	.	C	T	.	.	MAF_USDA=1.695
NC_035103.1	34960997	.	G	A	.	.	MAF_INRAE=10.526;MAF_USDA=4.237
NC_035103.1	34961123	.	G	A	.	.	MAF_USDA=1.695
NC_035103.1	34961135	.	T	G	.	.	MAF_INRAE=9.494;MAF_USDA=34.337
NC_035103.1	34961188	.	G	T	.	.	MAF_INRAE=10.526;MAF_USDA=4.237
NC_035103.1	34961267	.	T	C	.	.	MAF_INRAE=4.167;MAF_USDA=7.831
NC_035103.1	34961287	.	G	A	.	.	MAF_USDA=1.695
NC_035103.1	34961305	.	G	T	.	.	MAF_USDA=2.542
NC_035103.1	34961409	.	T	C	.	.	MAF_INRAE=5.063;MAF_USDA=16.867
NC_035103.1	34961463	.	A	G	.	.	MAF_USDA=2.542
NC_035103.1	34961470	.	T	C	.	.	MAF_INRAE=10.526;MAF_USDA=2.542
NC_035103.1	34961478	.	G	A	.	.	MAF_USDA=1.695
NC_035103.1	34961479	.	C	G	.	.	MAF_USDA=2.542
NC_035103.1	34961514	.	T	C	.	.	MAF_INRAE=26.316;MAF_USDA=27.439
NC_035103.1	34961515	.	G	A	.	.	MAF_USDA=4.167
NC_035103.1	34961560	.	T	G	.	.	MAF_INRAE=43.038;MAF_USDA=29.878
NC_035103.1	34961568	.	A	T	.	.	MAF_INRAE=49.367;MAF_USDA=42.683
NC_035103.1	34961593	.	G	T	.	.	MAF_INRAE=43.038;MAF_USDA=28.916
NC_035103.1	34961602	.	G	T	.	.	MAF_INRAE=43.038;MAF_USDA=29.518
NC_035103.1	34961609	.	A	C	.	.	MAF_INRAE=43.038;MAF_USDA=29.518
NC_035103.1	34961633	.	G	A	.	.	MAF_INRAE=26.316;MAF_USDA=27.108
NC_035103.1	34961675	.	A	C	.	.	MAF_INRAE=42.105;MAF_USDA=40.964
NC_035103.1	34961683	.	C	T	.	.	MAF_INRAE=5.263
NC_035103.1	34961689	.	C	A	.	.	MAF_INRAE=10.526;MAF_USDA=1.695
NC_035103.1	34961718	.	G	T	.	.	MAF_USDA=1.695
NC_035103.1	34961743	.	G	A	.	.	MAF_INRAE=5.263;MAF_USDA=14.583
NC_035103.1	34961798	.	G	C	.	.	MAF_INRAE=10.526;MAF_USDA=4.237
NC_035103.1	34961826	.	A	C	.	.	MAF_USDA=23.78
NC_035103.1	34961970	.	T	G	.	.	MAF_USDA=24.59
NC_035103.1	34962000	.	T	G	.	.	MAF_USDA=2.459
NC_035103.1	34962003	.	A	T	.	.	MAF_INRAE=44.167
NC_035103.1	34962041	.	A	C	.	.	MAF_INRAE=4.167;MAF_USDA=8.333
NC_035103.1	34962046	.	T	C	.	.	MAF_INRAE=4.167;MAF_USDA=8.333
NC_035103.1	34962055	.	A	T	.	.	MAF_INRAE=4.167;MAF_USDA=8.333
NC_035103.1	34962056	.	A	T	.	.	MAF_INRAE=4.167;MAF_USDA=8.333
NC_035103.1	34962112	.	A	G	.	.	MAF_INRAE=1.667;MAF_USDA=11.765
NC_035103.1	34962114	.	T	C	.	.	MAF_INRAE=43.671;MAF_USDA=28.824
NC_035103.1	34962123	.	A	T	.	.	MAF_INRAE=37.975;MAF_USDA=5.882
NC_035103.1	34962157	.	G	A	.	.	MAF_USDA=1.639
NC_035103.1	34962278	.	T	A	.	.	MAF_USDA=4.167
NC_035103.1	34962284	.	A	C	.	.	MAF_USDA=4.918
NC_035103.1	34962456	.	A	G	.	.	MAF_INRAE=15.789
NC_035103.1	34962515	.	C	T	.	.	MAF_USDA=2.542
NC_035103.1	34962753	.	C	G	.	.	MAF_INRAE=37.975;MAF_USDA=4.706
NC_035103.1	34962787	.	T	C	.	.	MAF_INRAE=37.975;MAF_USDA=5.294
NC_035103.1	34962914	.	G	A	.	.	MAF_INRAE=49.367;MAF_USDA=38.095
NC_035103.1	34962942	.	T	G	.	.	MAF_USDA=1.667
NC_035103.1	34962972	.	G	T	.	.	MAF_USDA=1.639
NC_035103.1	34962987	.	A	G	.	.	MAF_USDA=5.738
NC_035103.1	34962995	.	T	A	.	.	MAF_USDA=11.475
NC_035103.1	34963033	.	G	A	.	.	MAF_INRAE=49.367;MAF_USDA=40.588
NC_035103.1	34963034	.	T	C	.	.	MAF_INRAE=46.667;MAF_USDA=35.882
NC_035103.1	34963054	.	T	A	.	.	MAF_USDA=1.639
NC_035103.1	34963068	.	C	A	.	.	MAF_INRAE=10.526;MAF_USDA=4.098
NC_035103.1	34963104	.	G	T	.	.	MAF_INRAE=9.494;MAF_USDA=10.588
NC_035103.1	34963114	.	T	G	.	.	MAF_INRAE=5.063;MAF_USDA=27.059
NC_035103.1	34963240	.	G	A	.	.	MAF_USDA=1.639
NC_035103.1	34963300	.	C	T	.	.	MAF_INRAE=4.167;MAF_USDA=4.118
NC_035103.1	34963301	.	G	T	.	.	MAF_INRAE=5.063;MAF_USDA=27.059
NC_035103.1	34963341	.	T	A	.	.	MAF_INRAE=43.038;MAF_USDA=36.471
NC_035103.1	34963344	.	A	G	.	.	MAF_USDA=22.951
NC_035103.1	34963421	.	T	G	.	.	MAF_INRAE=37.975;MAF_USDA=5.882
NC_035103.1	34963433	.	C	T	.	.	MAF_INRAE=14.557;MAF_USDA=42.941
NC_035103.1	34963525	.	C	T	.	.	MAF_INRAE=5.263;MAF_USDA=1.639
NC_035103.1	34963749	.	G	T	.	.	MAF_INRAE=4.167;MAF_USDA=4.762
NC_035103.1	34963754	.	A	C	.	.	MAF_INRAE=5.063;MAF_USDA=27.976
NC_035103.1	34963768	.	T	A	.	.	MAF_USDA=4.118
NC_035103.1	34963811	.	CG	CA	.	.	MAF_USDA=29.167
NC_035103.1	34963812	.	G	A	.	.	MAF_INRAE=47.468
NC_035103.1	34963852	.	G	A	.	.	MAF_INRAE=4.167;MAF_USDA=4.118
NC_035103.1	34963918	.	C	G	.	.	MAF_USDA=3.279
NC_035103.1	34963934	.	A	C	.	.	MAF_USDA=1.639
NC_035103.1	34963944	.	A	C	.	.	MAF_USDA=1.639
NC_035103.1	34963982	.	C	A	.	.	MAF_INRAE=49.367;MAF_USDA=36.471
NC_035103.1	34964059	.	A	G	.	.	MAF_INRAE=26.316;MAF_USDA=25.882
NC_035103.1	34964089	.	G	A	.	.	MAF_INRAE=37.975;MAF_USDA=6.471
NC_035103.1	34964109	.	G	A	.	.	MAF_USDA=23.77
NC_035103.1	34964182	.	A	G	.	.	MAF_INRAE=11.392;MAF_USDA=45.882
NC_035103.1	34964199	.	C	T	.	.	MAF_INRAE=11.392;MAF_USDA=45.882
NC_035103.1	34964230	.	C	A	.	.	MAF_INRAE=11.392;MAF_USDA=45.882
NC_035103.1	34964233	.	T	G	.	.	MAF_INRAE=46.667;MAF_USDA=35.882
NC_035103.1	34964234	.	A	T	.	.	MAF_INRAE=46.667
NC_035103.1	34964287	.	G	T	.	.	MAF_INRAE=5.263;MAF_USDA=1.639
NC_035103.1	34964297	.	T	A	.	.	MAF_INRAE=10.526;MAF_USDA=4.098
NC_035103.1	34964354	.	T	G	.	.	MAF_INRAE=37.975;MAF_USDA=9.412
NC_035103.1	34964382	.	G	A	.	.	MAF_INRAE=49.367;MAF_USDA=35.294
NC_035103.1	34964431	.	T	A	.	.	MAF_USDA=1.639
NC_035103.1	34964460	.	G	A	.	.	MAF_INRAE=49.367;MAF_USDA=35.882
NC_035103.1	34964533	.	C	T	.	.	MAF_USDA=20.492
NC_035103.1	34964535	.	A	C	.	.	MAF_USDA=2.459
NC_035103.1	34964681	.	T	C	.	.	MAF_INRAE=37.342;MAF_USDA=5.882
NC_035103.1	34964769	.	T	C	.	.	MAF_INRAE=49.367;MAF_USDA=35.294
NC_035103.1	34964787	.	C	A	.	.	MAF_INRAE=5.263;MAF_USDA=1.176
NC_035103.1	34965048	.	T	G	.	.	MAF_USDA=7.831
NC_035103.1	34965092	.	T	G	.	.	MAF_INRAE=48.101;MAF_USDA=31.176
NC_035103.1	34965137	.	T	A	.	.	MAF_INRAE=41.139;MAF_USDA=10.0
NC_035103.1	34965187	.	T	C	.	.	MAF_INRAE=41.139;MAF_USDA=14.118
NC_035103.1	34965205	.	G	A	.	.	MAF_INRAE=41.139;MAF_USDA=14.706
NC_035103.1	34965349	.	A	G	.	.	MAF_INRAE=40.506;MAF_USDA=41.765
NC_035103.1	34965401	.	G	A	.	.	MAF_USDA=4.098
NC_035103.1	34965431	.	C	T	.	.	MAF_INRAE=47.468;MAF_USDA=32.353
NC_035103.1	34965521	.	C	T	.	.	MAF_INRAE=15.789;MAF_USDA=4.706
NC_035103.1	34965621	.	T	A	.	.	MAF_INRAE=4.167;MAF_USDA=3.529
NC_035103.1	34965627	.	C	T	.	.	MAF_USDA=4.918
NC_035103.1	34965680	.	G	A	.	.	MAF_INRAE=11.392;MAF_USDA=41.176
NC_035103.1	34965692	.	C	G	.	.	MAF_USDA=3.529
NC_035103.1	34965706	.	C	T	.	.	MAF_INRAE=11.392;MAF_USDA=47.059
NC_035103.1	34965721	.	G	C	.	.	MAF_INRAE=14.557;MAF_USDA=25.0
NC_035103.1	34965744	.	T	A	.	.	MAF_INRAE=5.263
NC_035103.1	34965802	.	A	T	.	.	MAF_INRAE=39.873;MAF_USDA=12.941
NC_035103.1	34965808	.	T	G	.	.	MAF_INRAE=5.696;MAF_USDA=48.235
NC_035103.1	34965899	.	G	A	.	.	MAF_USDA=38.824
NC_035103.1	34965925	.	A	T	.	.	MAF_USDA=2.459
NC_035103.1	34965940	.	G	C	.	.	MAF_USDA=7.059
NC_035103.1	34965969	.	T	A	.	.	MAF_INRAE=4.167;MAF_USDA=3.529
NC_035103.1	34966000	.	C	G	.	.	MAF_USDA=41.176
NC_035103.1	34966013	.	T	G	.	.	MAF_USDA=41.765
NC_035103.1	34966014	.	C	A	.	.	MAF_USDA=41.765
NC_035103.1	34966042	.	G	C	.	.	MAF_USDA=35.294
NC_035103.1	34966046	.	C	T	.	.	MAF_USDA=5.882
NC_035103.1	34966198	.	T	G	.	.	MAF_USDA=3.279
NC_035103.1	34966214	.	C	T	.	.	MAF_USDA=1.639
NC_035103.1	34966280	.	A	C	.	.	MAF_USDA=2.459
NC_035103.1	34966287	.	G	C	.	.	MAF_USDA=5.882
NC_035103.1	34966313	.	G	T	.	.	MAF_INRAE=15.789;MAF_USDA=5.738
NC_035103.1	34966316	.	A	G	.	.	MAF_USDA=4.918
NC_035103.1	34966492	.	C	T	.	.	MAF_INRAE=4.167;MAF_USDA=4.167
NC_035103.1	34966522	.	G	C	.	.	MAF_INRAE=8.861;MAF_USDA=32.353
NC_035103.1	34966544	.	C	A	.	.	MAF_USDA=4.098
NC_035103.1	34966574	.	T	G	.	.	MAF_USDA=23.77
NC_035103.1	34966640	.	A	G	.	.	MAF_INRAE=15.823;MAF_USDA=37.647
NC_035103.1	34966660	.	C	T	.	.	MAF_INRAE=5.696;MAF_USDA=5.882
NC_035103.1	34966796	.	G	A	.	.	MAF_INRAE=2.532;MAF_USDA=4.098
NC_035103.1	34966824	.	C	T	.	.	MAF_USDA=22.951
NC_035103.1	34966862	.	C	T	.	.	MAF_USDA=5.0
NC_035103.1	34966863	.	G	A	.	.	MAF_INRAE=8.861;MAF_USDA=32.143
NC_035103.1	34966940	.	A	C	.	.	MAF_INRAE=14.557;MAF_USDA=43.529
NC_035103.1	34967006	.	A	G	.	.	MAF_USDA=4.098
NC_035103.1	34967023	.	C	T	.	.	MAF_USDA=4.098
NC_035103.1	34967052	.	A	C	.	.	MAF_INRAE=5.696;MAF_USDA=5.882
NC_035103.1	34967074	.	C	G	.	.	MAF_INRAE=8.861;MAF_USDA=35.294
NC_035103.1	34967109	.	A	G	.	.	MAF_INRAE=8.861;MAF_USDA=35.119
NC_035103.1	34967209	.	C	T	.	.	MAF_INRAE=15.789;MAF_USDA=2.083
NC_035103.1	34967267	.	C	G	.	.	MAF_INRAE=5.696;MAF_USDA=5.882
NC_035103.1	34967280	.	A	G	.	.	MAF_USDA=13.934
NC_035103.1	34967320	.	A	C	.	.	MAF_USDA=2.459
NC_035103.1	34967349	.	A	G	.	.	MAF_INRAE=15.789;MAF_USDA=2.083
NC_035103.1	34967381	.	C	A	.	.	MAF_INRAE=48.734;MAF_USDA=47.647
NC_035103.1	34967388	.	G	A	.	.	MAF_INRAE=8.861;MAF_USDA=39.412
NC_035103.1	34967506	.	C	A	.	.	MAF_INRAE=8.861;MAF_USDA=40.964
NC_035103.1	34967546	.	C	T	.	.	MAF_INRAE=5.063;MAF_USDA=20.0
NC_035103.1	34967554	.	A	C	.	.	MAF_USDA=5.738
NC_035103.1	34967567	.	C	T	.	.	MAF_INRAE=5.263;MAF_USDA=3.529
NC_035103.1	34967572	.	C	G	.	.	MAF_INRAE=47.468;MAF_USDA=27.083
NC_035103.1	34967640	.	C	A	.	.	MAF_USDA=4.918
NC_035103.1	34967666	.	G	T	.	.	MAF_USDA=20.833
NC_035103.1	34970016	.	G	A	.	.	MAF_INRAE=14.557;MAF_USDA=45.902
NC_035103.1	34970091	.	T	C	.	.	MAF_USDA=4.098
NC_035103.1	34970096	.	G	A	.	.	MAF_INRAE=8.861;MAF_USDA=41.176
NC_035103.1	34970132	.	G	A	.	.	MAF_USDA=8.197
NC_035103.1	34970133	.	C	T	.	.	MAF_USDA=8.197
NC_035103.1	34970143	.	T	C	.	.	MAF_USDA=8.197
NC_035103.1	34970211	.	A	T	.	.	MAF_INRAE=47.368
NC_035103.1	34970219	.	C	A	.	.	MAF_USDA=11.765
NC_035103.1	34970222	.	G	T	.	.	MAF_INRAE=10.526;MAF_USDA=5.882
NC_035103.1	34970231	.	G	A	.	.	MAF_USDA=10.0
NC_035103.1	34970255	.	A	G	.	.	MAF_USDA=11.765
NC_035103.1	34970256	.	G	A	.	.	MAF_USDA=11.765
NC_035103.1	34970261	.	G	A	.	.	MAF_USDA=11.765
NC_035103.1	34970268	.	A	T	.	.	MAF_USDA=11.765
NC_035103.1	34970290	.	C	T	.	.	MAF_USDA=11.176
NC_035103.1	34970304	.	G	A	.	.	MAF_USDA=11.176
NC_035103.1	34970308	.	C	T	.	.	MAF_USDA=9.412
NC_035103.1	34970309	.	G	A	.	.	MAF_INRAE=1.667;MAF_USDA=30.588
NC_035103.1	34970310	.	A	C	.	.	MAF_USDA=8.824
NC_035103.1	34970314	.	A	G	.	.	MAF_USDA=9.412
NC_035103.1	34970319	.	A	C	.	.	MAF_USDA=8.824
NC_035103.1	34970337	.	G	A	.	.	MAF_USDA=11.765
NC_035103.1	34970348	.	T	G	.	.	MAF_USDA=9.412
NC_035103.1	34970350	.	T	C	.	.	MAF_USDA=9.412
NC_035103.1	34970351	.	A	C	.	.	MAF_USDA=8.235
NC_035103.1	34970355	.	T	C	.	.	MAF_USDA=10.0
NC_035103.1	34970377	.	C	T	.	.	MAF_USDA=10.656
NC_035103.1	34970398	.	A	G	.	.	MAF_USDA=12.353
NC_035103.1	34970400	.	C	T	.	.	MAF_USDA=12.353
NC_035103.1	34970419	.	G	A	.	.	MAF_USDA=6.471
NC_035103.1	34970423	.	C	T	.	.	MAF_USDA=5.294
NC_035103.1	34970447	.	T	C	.	.	MAF_USDA=8.824
NC_035103.1	34970450	.	T	C	.	.	MAF_USDA=11.176
NC_035103.1	34970455	.	G	T	.	.	MAF_USDA=10.588
NC_035103.1	34970460	.	A	T	.	.	MAF_USDA=8.824
NC_035103.1	34970467	.	A	C	.	.	MAF_USDA=9.412
NC_035103.1	34970470	.	A	C	.	.	MAF_USDA=9.412
NC_035103.1	34970475	.	C	T	.	.	MAF_USDA=10.0
NC_035103.1	34970477	.	A	G	.	.	MAF_USDA=10.0
NC_035103.1	34970491	.	A	G	.	.	MAF_INRAE=8.861;MAF_USDA=30.0
NC_035103.1	34970492	.	G	A	.	.	MAF_USDA=11.176
NC_035103.1	34970493	.	C	A	.	.	MAF_USDA=11.176
NC_035103.1	34970503	.	C	G	.	.	MAF_USDA=10.588
NC_035103.1	34970510	.	A	G	.	.	MAF_USDA=9.412
NC_035103.1	34970511	.	T	A	.	.	MAF_USDA=10.588
NC_035103.1	34970513	.	T	C	.	.	MAF_USDA=10.588
NC_035103.1	34970530	.	T	G	.	.	MAF_USDA=2.459
NC_035103.1	34970536	.	G	C	.	.	MAF_INRAE=36.709;MAF_USDA=3.279
NC_035103.1	34970555	.	A	G	.	.	MAF_USDA=10.0
NC_035103.1	34970562	.	T	G	.	.	MAF_USDA=10.588
NC_035103.1	34970565	.	T	C	.	.	MAF_USDA=11.765
NC_035103.1	34970570	.	T	C	.	.	MAF_USDA=10.588
NC_035103.1	34970571	.	A	G	.	.	MAF_INRAE=5.696;MAF_USDA=5.882
NC_035103.1	34970591	.	G	A	.	.	MAF_INRAE=17.5;MAF_USDA=10.588
NC_035103.1	34970615	.	C	T	.	.	MAF_INRAE=23.333;MAF_USDA=8.824
NC_035103.1	34970617	.	C	T	.	.	MAF_INRAE=23.333;MAF_USDA=7.647
NC_035103.1	34970624	.	C	T	.	.	MAF_INRAE=23.333;MAF_USDA=14.583
NC_035103.1	34970658	.	T	C	.	.	MAF_INRAE=22.5;MAF_USDA=11.176
NC_035103.1	34970662	.	T	C	.	.	MAF_INRAE=22.5;MAF_USDA=11.176
NC_035103.1	34970674	.	G	C	.	.	MAF_INRAE=24.167;MAF_USDA=11.176
NC_035103.1	34970681	.	A	G	.	.	MAF_INRAE=25.833;MAF_USDA=10.0
NC_035103.1	34970682	.	C	T	.	.	MAF_INRAE=25.833;MAF_USDA=11.176
NC_035103.1	34970685	.	A	C	.	.	MAF_INRAE=25.833;MAF_USDA=11.176
NC_035103.1	34970686	.	A	G	.	.	MAF_USDA=2.941
NC_035103.1	34970762	.	T	G	.	.	MAF_INRAE=27.5;MAF_USDA=11.176
NC_035103.1	34970764	.	A	T	.	.	MAF_INRAE=27.5;MAF_USDA=11.176
NC_035103.1	34970770	.	C	T	.	.	MAF_INRAE=27.5;MAF_USDA=11.765
NC_035103.1	34970786	.	A	G	.	.	MAF_INRAE=30.0;MAF_USDA=35.119
NC_035103.1	34970801	.	T	C	.	.	MAF_INRAE=27.5;MAF_USDA=11.905
NC_035103.1	34970807	.	C	A	.	.	MAF_INRAE=27.5;MAF_USDA=11.765
NC_035103.1	34970811	.	C	A	.	.	MAF_INRAE=27.5;MAF_USDA=10.588
NC_035103.1	34970861	.	T	C	.	.	MAF_INRAE=24.167;MAF_USDA=11.176
NC_035103.1	34970872	.	C	G	.	.	MAF_INRAE=23.333;MAF_USDA=10.588
NC_035103.1	34970876	.	A	G	.	.	MAF_INRAE=23.333;MAF_USDA=10.588
NC_035103.1	34970885	.	A	G	.	.	MAF_INRAE=23.333;MAF_USDA=11.176
NC_035103.1	34970914	.	C	T	.	.	MAF_INRAE=11.667;MAF_USDA=10.588
NC_035103.1	34970915	.	T	C	.	.	MAF_INRAE=11.667;MAF_USDA=11.176
NC_035103.1	34970916	.	G	A	.	.	MAF_INRAE=11.667;MAF_USDA=10.588
NC_035103.1	34970922	.	T	A	.	.	MAF_INRAE=10.833;MAF_USDA=10.588
NC_035103.1	34970928	.	A	C	.	.	MAF_INRAE=9.167;MAF_USDA=10.588
NC_035103.1	34970939	.	C	A	.	.	MAF_INRAE=19.62;MAF_USDA=33.529
NC_035103.1	34970967	.	T	G	.	.	MAF_USDA=9.412
NC_035103.1	34970968	.	T	A	.	.	MAF_USDA=11.176
NC_035103.1	34970970	.	T	A	.	.	MAF_USDA=8.235
NC_035103.1	34970971	.	C	T	.	.	MAF_USDA=8.235
NC_035103.1	34970974	.	T	C	.	.	MAF_USDA=10.588
NC_035103.1	34970975	.	G	C	.	.	MAF_USDA=10.0
NC_035103.1	34970976	.	C	T	.	.	MAF_USDA=10.588
NC_035103.1	34970988	.	A	T	.	.	MAF_USDA=10.0
NC_035103.1	34971000	.	C	T	.	.	MAF_INRAE=10.526;MAF_USDA=2.459
NC_035103.1	34971005	.	C	T	.	.	MAF_USDA=7.059
NC_035103.1	34971031	.	A	T	.	.	MAF_INRAE=26.316;MAF_USDA=40.588
NC_035103.1	34971039	.	G	C	.	.	MAF_INRAE=2.632;MAF_USDA=25.41
NC_035103.1	34971055	.	G	T	.	.	MAF_USDA=28.571
NC_035103.1	34971081	.	T	A	.	.	MAF_USDA=5.738
NC_035103.1	34971098	.	T	A	.	.	MAF_USDA=6.557
NC_035103.1	34971190	.	T	C	.	.	MAF_INRAE=47.468;MAF_USDA=31.765
NC_035103.1	34971322	.	C	A	.	.	MAF_INRAE=15.789;MAF_USDA=2.083
NC_035103.1	34971391	.	C	G	.	.	MAF_USDA=4.918
NC_035103.1	34971459	.	C	T	.	.	MAF_USDA=1.639
NC_035103.1	34971463	.	G	T	.	.	MAF_INRAE=5.263;MAF_USDA=4.098
NC_035103.1	34971562	.	C	T	.	.	MAF_USDA=2.083
NC_035103.1	34971734	.	T	C	.	.	MAF_USDA=10.417
NC_035103.1	34971739	.	G	T	.	.	MAF_USDA=18.75
NC_035103.1	34971804	.	A	T	.	.	MAF_INRAE=21.053;MAF_USDA=27.083
NC_035103.1	34971816	.	G	T	.	.	MAF_USDA=5.294
NC_035103.1	34971831	.	C	G	.	.	MAF_USDA=5.882
NC_035103.1	34971912	.	A	G	.	.	MAF_USDA=21.311
NC_035103.1	34971916	.	C	T	.	.	MAF_USDA=21.311
NC_035103.1	34971935	.	T	G	.	.	MAF_USDA=6.557
NC_035103.1	34972074	.	A	C	.	.	MAF_INRAE=5.263;MAF_USDA=9.836
NC_035103.1	34972126	.	G	A	.	.	MAF_INRAE=50.0;MAF_USDA=27.059
NC_035103.1	34972207	.	C	T	.	.	MAF_USDA=1.639
NC_035103.1	34972208	.	G	A	.	.	MAF_USDA=5.738
NC_035103.1	34972251	.	A	C	.	.	MAF_INRAE=15.823;MAF_USDA=44.118
NC_035103.1	34972254	.	G	A	.	.	MAF_USDA=2.083
NC_035103.1	34972261	.	T	A	.	.	MAF_INRAE=47.368;MAF_USDA=43.452
NC_035103.1	34972272	.	A	G	.	.	MAF_USDA=1.639
NC_035103.1	34972303	.	G	T	.	.	MAF_INRAE=47.468;MAF_USDA=32.941
NC_035103.1	34972344	.	T	G	.	.	MAF_USDA=2.459
NC_035103.1	34972349	.	A	C	.	.	MAF_INRAE=15.789;MAF_USDA=18.824
NC_035103.1	34972353	.	C	T	.	.	MAF_USDA=25.0
NC_035103.1	34972356	.	T	C	.	.	MAF_USDA=39.583
NC_035103.1	34972411	.	T	A	.	.	MAF_USDA=1.639
NC_035103.1	34972427	.	T	C	.	.	MAF_USDA=1.639
NC_035103.1	34972461	.	G	T	.	.	MAF_INRAE=5.263;MAF_USDA=3.529
NC_035103.1	34972462	.	A	T	.	.	MAF_USDA=3.529
NC_035103.1	34972464	.	C	A	.	.	MAF_INRAE=10.526;MAF_USDA=2.459
NC_035103.1	34972527	.	G	A,T	.	.	MAF_INRAE=15.823;MAF_USDA=44.118
NC_035103.1	34972555	.	G	A	.	.	MAF_INRAE=15.823;MAF_USDA=44.118
NC_035103.1	34972584	.	C	G	.	.	MAF_INRAE=15.19;MAF_USDA=44.706
NC_035103.1	34972604	.	G	A	.	.	MAF_USDA=27.083
NC_035103.1	34972605	.	G	A	.	.	MAF_USDA=27.083
NC_035103.1	34972608	.	A	G	.	.	MAF_USDA=44.118
NC_035103.1	34972610	.	G	A	.	.	MAF_USDA=18.75
NC_035103.1	34972615	.	T	G	.	.	MAF_INRAE=15.823;MAF_USDA=42.941
NC_035103.1	34972617	.	T	C	.	.	MAF_INRAE=5.833;MAF_USDA=27.083
NC_035103.1	34972618	.	G	C	.	.	MAF_INRAE=5.833
NC_035103.1	34972682	.	G	T	.	.	MAF_USDA=1.639
NC_035103.1	34972693	.	G	A	.	.	MAF_INRAE=8.861;MAF_USDA=40.0
NC_035103.1	34972694	.	G	A	.	.	MAF_INRAE=1.667;MAF_USDA=40.0
NC_035103.1	34972728	.	G	A	.	.	MAF_INRAE=15.823;MAF_USDA=46.471
NC_035103.1	34972729	.	T	G	.	.	MAF_USDA=1.765
NC_035103.1	34972731	.	A	G	.	.	MAF_INRAE=5.833;MAF_USDA=47.059
NC_035103.1	34972777	.	T	C	.	.	MAF_INRAE=4.43
NC_035103.1	34972780	.	G	T	.	.	MAF_INRAE=8.861
NC_035103.1	34972846	.	C	T	.	.	MAF_INRAE=36.709;MAF_USDA=1.639
NC_035103.1	34972853	.	C	T	.	.	MAF_USDA=3.279
NC_035103.1	34972873	.	G	T	.	.	MAF_INRAE=8.861;MAF_USDA=41.765
NC_035103.1	34972884	.	C	G	.	.	MAF_INRAE=8.861;MAF_USDA=41.176
NC_035103.1	34972901	.	C	T	.	.	MAF_USDA=3.279
NC_035103.1	34972928	.	C	T	.	.	MAF_INRAE=6.962;MAF_USDA=5.294
NC_035103.1	34972957	.	C	T	.	.	MAF_INRAE=5.063;MAF_USDA=19.412
NC_035103.1	34973002	.	T	C	.	.	MAF_USDA=27.049
NC_035103.1	34973050	.	G	A	.	.	MAF_INRAE=4.167;MAF_USDA=3.529
NC_035103.1	34973064	.	C	T	.	.	MAF_INRAE=8.861;MAF_USDA=41.176
NC_035103.1	34973107	.	C	T	.	.	MAF_INRAE=15.823;MAF_USDA=47.059
NC_035103.1	34973124	.	G	C	.	.	MAF_INRAE=36.709;MAF_USDA=2.459
NC_035103.1	34973153	.	T	G	.	.	MAF_INRAE=8.861;MAF_USDA=41.765
NC_035103.1	34973232	.	C	A	.	.	MAF_INRAE=5.263;MAF_USDA=1.176
NC_035103.1	34973260	.	G	C	.	.	MAF_INRAE=36.709;MAF_USDA=2.459
NC_035103.1	34973269	.	A	G	.	.	MAF_INRAE=6.962;MAF_USDA=4.706
NC_035103.1	34973290	.	G	T	.	.	MAF_INRAE=15.823;MAF_USDA=47.059
NC_035103.1	34973295	.	C	G	.	.	MAF_INRAE=3.797;MAF_USDA=16.393
NC_035103.1	34973317	.	G	A	.	.	MAF_INRAE=15.789;MAF_USDA=2.083
NC_035103.1	34973390	.	C	T	.	.	MAF_USDA=2.941
NC_035103.1	34973559	.	T	C	.	.	MAF_INRAE=3.333;MAF_USDA=6.25
NC_035103.1	34973562	.	G	C	.	.	MAF_INRAE=3.333;MAF_USDA=16.667
NC_035103.1	34973573	.	T	G	.	.	MAF_INRAE=3.333;MAF_USDA=4.167
NC_035103.1	34973575	.	C	T	.	.	MAF_INRAE=3.333;MAF_USDA=6.25
NC_035103.1	34973576	.	A	G	.	.	MAF_INRAE=3.333;MAF_USDA=14.583
NC_035103.1	34973580	.	C	T	.	.	MAF_INRAE=4.167;MAF_USDA=6.25
NC_035103.1	34973582	.	C	A	.	.	MAF_INRAE=4.167;MAF_USDA=4.167
NC_035103.1	34973583	.	A	T	.	.	MAF_USDA=4.098
NC_035103.1	34973641	.	A	C	.	.	MAF_INRAE=10.759;MAF_USDA=10.0
NC_035103.1	34973688	.	A	G	.	.	MAF_USDA=28.689
NC_035103.1	34973750	.	T	A	.	.	MAF_USDA=39.167
NC_035103.1	34973752	.	T	A	.	.	MAF_INRAE=4.167;MAF_USDA=1.667
NC_035103.1	34973755	.	T	A	.	.	MAF_USDA=4.167
NC_035103.1	34973760	.	A	T	.	.	MAF_USDA=39.412
NC_035103.1	34974040	.	G	T	.	.	MAF_INRAE=15.823;MAF_USDA=34.118
NC_035103.1	34974042	.	A	G	.	.	MAF_INRAE=3.797;MAF_USDA=14.706
NC_035103.1	34974045	.	A	C	.	.	MAF_INRAE=36.709;MAF_USDA=1.639
NC_035103.1	34974117	.	G	C	.	.	MAF_INRAE=7.595;MAF_USDA=44.118
NC_035103.1	34974125	.	A	G	.	.	MAF_INRAE=10.526;MAF_USDA=28.689
NC_035103.1	34974172	.	C	T	.	.	MAF_INRAE=46.203;MAF_USDA=32.353
NC_035103.1	34974216	.	C	A	.	.	MAF_USDA=1.639
NC_035103.1	34974287	.	T	C	.	.	MAF_INRAE=43.038;MAF_USDA=35.294
NC_035103.1	34974498	.	G	A	.	.	MAF_INRAE=4.167;MAF_USDA=4.118
NC_035103.1	34974644	.	G	A	.	.	MAF_INRAE=4.167;MAF_USDA=4.118
NC_035103.1	34974670	.	C	T	.	.	MAF_USDA=6.557
NC_035103.1	34974687	.	A	C	.	.	MAF_INRAE=11.392;MAF_USDA=46.471
NC_035103.1	34974711	.	G	T	.	.	MAF_USDA=18.75
NC_035103.1	34974780	.	A	T	.	.	MAF_INRAE=4.167;MAF_USDA=4.118
NC_035103.1	34974864	.	G	A	.	.	MAF_INRAE=15.789;MAF_USDA=2.083
NC_035103.1	34974888	.	C	G	.	.	MAF_INRAE=47.468;MAF_USDA=32.353
NC_035103.1	34974993	.	C	T	.	.	MAF_INRAE=4.167;MAF_USDA=3.529
NC_035103.1	34975195	.	G	A	.	.	MAF_INRAE=15.789
NC_035103.1	34975298	.	G	A	.	.	MAF_INRAE=5.063;MAF_USDA=47.647
NC_035103.1	34975311	.	C	T	.	.	MAF_INRAE=37.975;MAF_USDA=10.588
NC_035103.1	34975365	.	A	T	.	.	MAF_INRAE=36.076;MAF_USDA=2.459
NC_035103.1	34975371	.	C	T	.	.	MAF_INRAE=5.063;MAF_USDA=38.235
NC_035103.1	34975441	.	C	T	.	.	MAF_USDA=2.941
NC_035103.1	34975478	.	A	G	.	.	MAF_USDA=1.639
NC_035103.1	34975548	.	A	T	.	.	MAF_INRAE=10.526;MAF_USDA=1.639
NC_035103.1	34975644	.	C	A	.	.	MAF_USDA=2.459
NC_035103.1	34975697	.	T	C	.	.	MAF_USDA=3.279
NC_035103.1	34975771	.	C	T	.	.	MAF_INRAE=10.526;MAF_USDA=2.459
NC_035103.1	34975775	.	G	A	.	.	MAF_USDA=1.639
NC_035103.1	34975826	.	G	A	.	.	MAF_INRAE=5.063;MAF_USDA=26.471
NC_035103.1	34975832	.	T	C	.	.	MAF_INRAE=15.789
NC_035103.1	34975871	.	G	A	.	.	MAF_USDA=1.639
NC_035103.1	34975878	.	G	A	.	.	MAF_INRAE=5.263;MAF_USDA=4.706
NC_035103.1	34975992	.	A	G	.	.	MAF_INRAE=10.526;MAF_USDA=32.787
NC_035103.1	34976031	.	C	A	.	.	MAF_INRAE=5.063;MAF_USDA=26.471
NC_035103.1	34976088	.	A	T	.	.	MAF_INRAE=11.392;MAF_USDA=48.824
NC_035103.1	34976122	.	T	G	.	.	MAF_USDA=4.918
NC_035103.1	34976224	.	C	T	.	.	MAF_USDA=8.197
NC_035103.1	34976338	.	T	A	.	.	MAF_INRAE=46.835;MAF_USDA=31.765
NC_035103.1	34976354	.	G	T	.	.	MAF_USDA=4.918
NC_035103.1	34976358	.	C	A	.	.	MAF_USDA=3.279
NC_035103.1	34976427	.	A	T	.	.	MAF_INRAE=1.667
NC_035103.1	34976428	.	A	C	.	.	MAF_INRAE=5.0
NC_035103.1	34976431	.	A	C	.	.	MAF_INRAE=1.667
NC_035103.1	34976439	.	A	C	.	.	MAF_USDA=28.689
NC_035103.1	34976449	.	G	T	.	.	MAF_INRAE=1.667;MAF_USDA=10.714
NC_035103.1	34976476	.	A	C	.	.	MAF_INRAE=26.316;MAF_USDA=25.0
NC_035103.1	34976507	.	A	G	.	.	MAF_INRAE=5.263
NC_035103.1	34976672	.	T	A	.	.	MAF_INRAE=5.263;MAF_USDA=5.294
NC_035103.1	34976874	.	A	C	.	.	MAF_INRAE=5.263;MAF_USDA=4.118
NC_035103.1	34977036	.	A	T	.	.	MAF_USDA=1.639
NC_035103.1	34977039	.	G	C	.	.	MAF_USDA=1.639
NC_035103.1	34977040	.	G	T	.	.	MAF_USDA=1.639
NC_035103.1	34977068	.	C	T	.	.	MAF_INRAE=15.823;MAF_USDA=37.647
NC_035103.1	34977118	.	T	C	.	.	MAF_INRAE=5.063;MAF_USDA=24.706
NC_035103.1	34977356	.	C	T	.	.	MAF_USDA=1.639
NC_035103.1	34977357	.	G	A	.	.	MAF_USDA=3.279
NC_035103.1	34977517	.	G	A	.	.	MAF_INRAE=5.263;MAF_USDA=10.0
NC_035103.1	34977541	.	A	G	.	.	MAF_INRAE=5.263;MAF_USDA=10.0
NC_035103.1	34977638	.	G	A	.	.	MAF_INRAE=47.468;MAF_USDA=35.882
NC_035103.1	34977691	.	A	T	.	.	MAF_USDA=1.639
NC_035103.1	34977734	.	T	G	.	.	MAF_INRAE=5.263;MAF_USDA=12.941
NC_035103.1	34977750	.	C	T	.	.	MAF_INRAE=10.526;MAF_USDA=35.246
NC_035103.1	34977805	.	G	A	.	.	MAF_INRAE=4.43
NC_035103.1	34977878	.	T	A	.	.	MAF_INRAE=47.468;MAF_USDA=38.235
NC_035103.1	34977885	.	G	A	.	.	MAF_INRAE=39.873;MAF_USDA=12.941
NC_035103.1	34977991	.	T	C	.	.	MAF_USDA=27.869
NC_035103.1	34978013	.	A	T	.	.	MAF_INRAE=2.5;MAF_USDA=5.882
NC_035103.1	34978027	.	T	G	.	.	MAF_INRAE=4.43
NC_035103.1	34978042	.	G	C	.	.	MAF_INRAE=5.263;MAF_USDA=8.824
NC_035103.1	34978092	.	C	T	.	.	MAF_INRAE=6.329;MAF_USDA=17.059
NC_035103.1	34978114	.	C	T	.	.	MAF_INRAE=47.468;MAF_USDA=32.941
NC_035103.1	34978125	.	C	T	.	.	MAF_INRAE=6.962;MAF_USDA=25.882
NC_035103.1	34978130	.	G	T	.	.	MAF_USDA=5.738
NC_035103.1	34978143	.	G	A	.	.	MAF_INRAE=42.405;MAF_USDA=44.706
NC_035103.1	34978220	.	C	T	.	.	MAF_INRAE=5.263;MAF_USDA=1.176
NC_035103.1	34978233	.	G	T	.	.	MAF_INRAE=4.167;MAF_USDA=3.529
NC_035103.1	34978234	.	T	G	.	.	MAF_INRAE=4.167;MAF_USDA=3.529
NC_035103.1	34978319	.	G	C	.	.	MAF_INRAE=5.263;MAF_USDA=12.295
NC_035103.1	34978361	.	C	T	.	.	MAF_INRAE=5.263;MAF_USDA=11.176
NC_035103.1	34978406	.	A	T	.	.	MAF_INRAE=3.797
NC_035103.1	34978431	.	C	T	.	.	MAF_INRAE=1.667
NC_035103.1	34978461	.	G	T	.	.	MAF_INRAE=15.823;MAF_USDA=34.118
NC_035103.1	34978507	.	T	C	.	.	MAF_INRAE=4.167;MAF_USDA=3.529
NC_035103.1	34978609	.	G	A	.	.	MAF_INRAE=3.797;MAF_USDA=15.574
NC_035103.1	34978652	.	C	A	.	.	MAF_INRAE=4.167;MAF_USDA=3.529
NC_035103.1	34978663	.	G	A	.	.	MAF_INRAE=5.263;MAF_USDA=4.918
NC_035103.1	34978719	.	T	A	.	.	MAF_USDA=34.426
NC_035103.1	34978734	.	T	A	.	.	MAF_INRAE=10.526;MAF_USDA=4.918
NC_035103.1	34978741	.	G	A	.	.	MAF_INRAE=3.797;MAF_USDA=15.574
NC_035103.1	34978743	.	C	T	.	.	MAF_USDA=1.639
NC_035103.1	34978748	.	G	T	.	.	MAF_INRAE=10.526;MAF_USDA=2.459
NC_035103.1	34978757	.	C	T	.	.	MAF_USDA=3.279
NC_035103.1	34978823	.	C	T	.	.	MAF_INRAE=5.263;MAF_USDA=1.176
NC_035103.1	34978827	.	A	G	.	.	MAF_INRAE=3.333;MAF_USDA=4.706
NC_035103.1	34978883	.	T	G	.	.	MAF_INRAE=50.0;MAF_USDA=32.353
NC_035103.1	34978896	.	C	T	.	.	MAF_INRAE=10.526;MAF_USDA=9.836
NC_035103.1	34978969	.	T	A	.	.	MAF_INRAE=39.241;MAF_USDA=10.0
NC_035103.1	34978983	.	G	A	.	.	MAF_INRAE=15.789;MAF_USDA=2.083
NC_035103.1	34979011	.	T	C	.	.	MAF_INRAE=50.0;MAF_USDA=41.765
NC_035103.1	34979025	.	G	T	.	.	MAF_USDA=5.738
NC_035103.1	34979119	.	C	A	.	.	MAF_INRAE=15.789;MAF_USDA=3.571
NC_035103.1	34979135	.	A	T	.	.	MAF_INRAE=10.759;MAF_USDA=21.429
NC_035103.1	34979142	.	C	T	.	.	MAF_INRAE=15.789;MAF_USDA=3.571
NC_035103.1	34979188	.	C	T	.	.	MAF_INRAE=15.789;MAF_USDA=3.571
NC_035103.1	34979349	.	G	A	.	.	MAF_INRAE=44.937;MAF_USDA=26.19
NC_035103.1	34979453	.	G	A	.	.	MAF_USDA=40.909
NC_035103.1	34981033	.	G	A	.	.	MAF_INRAE=18.421;MAF_USDA=14.706
NC_035103.1	34981051	.	C	A	.	.	MAF_INRAE=5.263;MAF_USDA=14.583
NC_035103.1	34981109	.	C	T	.	.	MAF_USDA=4.918
NC_035103.1	34981151	.	G	T	.	.	MAF_USDA=1.639
NC_035103.1	34981175	.	C	T	.	.	MAF_INRAE=10.127;MAF_USDA=18.824
NC_035103.1	34981374	.	G	A	.	.	MAF_USDA=1.639
NC_035103.1	34981392	.	G	T	.	.	MAF_INRAE=36.709;MAF_USDA=36.066
NC_035103.1	34981411	.	C	T	.	.	MAF_USDA=2.459
NC_035103.1	34981412	.	T	G	.	.	MAF_INRAE=3.797;MAF_USDA=40.164
NC_035103.1	34981592	.	G	T	.	.	MAF_INRAE=9.494;MAF_USDA=10.0
NC_035103.1	34981646	.	A	G	.	.	MAF_USDA=5.738
NC_035103.1	34981662	.	C	A	.	.	MAF_INRAE=38.608;MAF_USDA=5.738
NC_035103.1	34981675	.	C	A	.	.	MAF_INRAE=5.263;MAF_USDA=1.639
NC_035103.1	34981682	.	T	C	.	.	MAF_INRAE=17.722;MAF_USDA=12.941
NC_035103.1	34981791	.	C	G	.	.	MAF_INRAE=10.526;MAF_USDA=5.738
NC_035103.1	34981942	.	C	A	.	.	MAF_INRAE=3.797;MAF_USDA=17.213
NC_035103.1	34981946	.	T	C	.	.	MAF_INRAE=1.667;MAF_USDA=18.033
NC_035103.1	34981965	.	A	G	.	.	MAF_INRAE=10.526;MAF_USDA=7.377
NC_035103.1	34981978	.	C	A	.	.	MAF_INRAE=10.526;MAF_USDA=2.459
NC_035103.1	34982058	.	G	A	.	.	MAF_USDA=6.557
NC_035103.1	34982075	.	G	A	.	.	MAF_INRAE=6.329;MAF_USDA=22.951
NC_035103.1	34982145	.	G	A	.	.	MAF_USDA=2.353
NC_035103.1	34982245	.	A	T	.	.	MAF_INRAE=6.329;MAF_USDA=24.59
NC_035103.1	34982299	.	T	A	.	.	MAF_INRAE=10.526;MAF_USDA=7.377
NC_035103.1	34982351	.	A	C	.	.	MAF_INRAE=6.329;MAF_USDA=23.77
NC_035103.1	34982378	.	A	C	.	.	MAF_INRAE=3.797;MAF_USDA=18.033
NC_035103.1	34982524	.	G	A	.	.	MAF_INRAE=15.789;MAF_USDA=2.353
NC_035103.1	34982606	.	A	C	.	.	MAF_USDA=8.197
NC_035103.1	34982700	.	T	C	.	.	MAF_INRAE=10.759;MAF_USDA=21.765
NC_035103.1	34982827	.	G	A	.	.	MAF_INRAE=3.333;MAF_USDA=2.353
NC_035103.1	34982907	.	C	A	.	.	MAF_INRAE=1.667;MAF_USDA=11.765
NC_035103.1	34983016	.	G	A	.	.	MAF_INRAE=2.532;MAF_USDA=13.934
NC_035103.1	34983092	.	A	G	.	.	MAF_USDA=36.885
NC_035103.1	34983122	.	G	C	.	.	MAF_INRAE=48.101;MAF_USDA=36.471
NC_035103.1	34983140	.	G	T	.	.	MAF_INRAE=48.101;MAF_USDA=36.471
NC_035103.1	34983285	.	G	A	.	.	MAF_INRAE=39.873;MAF_USDA=12.941
NC_035103.1	34983290	.	T	A	.	.	MAF_INRAE=5.063;MAF_USDA=24.59
NC_035103.1	34983361	.	A	C	.	.	MAF_INRAE=2.532;MAF_USDA=17.213
NC_035103.1	34983415	.	G	C	.	.	MAF_INRAE=10.526;MAF_USDA=6.557
NC_035103.1	34983555	.	C	T	.	.	MAF_USDA=2.459
NC_035103.1	34983637	.	G	T	.	.	MAF_USDA=27.869
NC_035103.1	34983638	.	G	A	.	.	MAF_INRAE=4.167;MAF_USDA=3.529
NC_035103.1	34983649	.	T	G	.	.	MAF_INRAE=10.526;MAF_USDA=2.459
NC_035103.1	34983683	.	G	T	.	.	MAF_INRAE=2.532;MAF_USDA=13.934
NC_035103.1	34983725	.	A	G	.	.	MAF_INRAE=10.526
NC_035103.1	34983771	.	C	A	.	.	MAF_INRAE=5.063
NC_035103.1	34983858	.	A	C	.	.	MAF_INRAE=8.333;MAF_USDA=14.583
NC_035103.1	34983867	.	C	T	.	.	MAF_INRAE=9.167;MAF_USDA=14.583
NC_035103.1	34983869	.	C	A	.	.	MAF_USDA=2.459
NC_035103.1	34983879	.	C	A	.	.	MAF_INRAE=6.667;MAF_USDA=14.583
NC_035103.1	34983888	.	A	T	.	.	MAF_USDA=10.417
NC_035103.1	34983890	.	T	A	.	.	MAF_USDA=12.5
NC_035103.1	34983902	.	C	T	.	.	MAF_INRAE=2.632;MAF_USDA=14.583
NC_035103.1	34983917	.	G	A	.	.	MAF_INRAE=10.0;MAF_USDA=4.706
NC_035103.1	34983919	.	A	T	.	.	MAF_INRAE=10.0;MAF_USDA=4.706
NC_035103.1	34983923	.	T	G	.	.	MAF_INRAE=10.833;MAF_USDA=12.5
NC_035103.1	34983924	.	T	C	.	.	MAF_INRAE=10.833;MAF_USDA=5.882
NC_035103.1	34983963	.	C	G	.	.	MAF_INRAE=10.0
NC_035103.1	34983997	.	A	G	.	.	MAF_INRAE=7.5
NC_035103.1	34984010	.	T	A	.	.	MAF_INRAE=6.667
NC_035103.1	34984012	.	A	C	.	.	MAF_INRAE=6.667
NC_035103.1	34984014	.	C	T	.	.	MAF_INRAE=6.667
NC_035103.1	34984121	.	A	C	.	.	MAF_USDA=4.098
NC_035103.1	34984200	.	C	T	.	.	MAF_INRAE=5.263;MAF_USDA=14.583
NC_035103.1	34984201	.	G	A	.	.	MAF_INRAE=2.532;MAF_USDA=13.934
NC_035103.1	34984301	.	T	C	.	.	MAF_INRAE=10.526;MAF_USDA=6.557
NC_035103.1	34984366	.	C	G	.	.	MAF_INRAE=10.833;MAF_USDA=7.059
NC_035103.1	34984372	.	G	C	.	.	MAF_INRAE=10.0;MAF_USDA=6.471
NC_035103.1	34984376	.	A	G	.	.	MAF_INRAE=10.833;MAF_USDA=6.471
NC_035103.1	34984393	.	G	T	.	.	MAF_USDA=1.639
NC_035103.1	34984411	.	G	A	.	.	MAF_INRAE=6.667;MAF_USDA=7.647
NC_035103.1	34984447	.	C	A	.	.	MAF_INRAE=3.333
NC_035103.1	34984449	.	A	T	.	.	MAF_INRAE=3.333
NC_035103.1	34984492	.	G	A	.	.	MAF_USDA=4.918
NC_035103.1	34984520	.	G	A	.	.	MAF_INRAE=44.167;MAF_USDA=9.412
NC_035103.1	34984534	.	T	G	.	.	MAF_INRAE=2.5
NC_035103.1	34984538	.	G	A	.	.	MAF_USDA=12.353
NC_035103.1	34984671	.	C	T	.	.	MAF_USDA=27.083
NC_035103.1	34984701	.	T	G	.	.	MAF_USDA=27.083
NC_035103.1	34984771	.	A	G	.	.	MAF_USDA=2.083
NC_035103.1	34985139	.	G	A	.	.	MAF_USDA=3.279
NC_035103.1	34985162	.	T	G	.	.	MAF_USDA=2.459
NC_035103.1	34986328	.	T	C	.	.	MAF_USDA=18.75
NC_035103.1	34986333	.	C	A	.	.	MAF_USDA=4.167
NC_035103.1	34986486	.	G	T	.	.	MAF_USDA=1.667
NC_035103.1	34986528	.	C	T	.	.	MAF_USDA=4.098
NC_035103.1	34986576	.	G	A	.	.	MAF_INRAE=2.532;MAF_USDA=4.098
NC_035103.1	34986702	.	G	T	.	.	MAF_INRAE=10.526;MAF_USDA=2.459
NC_035103.1	34986710	.	G	C	.	.	MAF_USDA=8.197
NC_035103.1	34986728	.	C	A	.	.	MAF_USDA=4.706
NC_035103.1	34986790	.	A	G	.	.	MAF_INRAE=49.367;MAF_USDA=48.824
NC_035103.1	34986838	.	T	G	.	.	MAF_USDA=1.639
NC_035103.1	34986844	.	G	C	.	.	MAF_INRAE=1.667;MAF_USDA=3.529
NC_035103.1	34986859	.	A	G	.	.	MAF_USDA=6.471
NC_035103.1	34986862	.	T	C	.	.	MAF_USDA=5.882
NC_035103.1	34986887	.	C	T	.	.	MAF_USDA=5.952
NC_035103.1	34986937	.	G	T	.	.	MAF_USDA=4.098
NC_035103.1	34986963	.	C	G	.	.	MAF_INRAE=2.5
NC_035103.1	34986970	.	G	A	.	.	MAF_INRAE=2.5;MAF_USDA=14.583
NC_035103.1	34986990	.	C	G	.	.	MAF_INRAE=3.333;MAF_USDA=7.059
NC_035103.1	34986997	.	G	A	.	.	MAF_INRAE=2.5;MAF_USDA=6.471
NC_035103.1	34987002	.	C	A	.	.	MAF_INRAE=2.5;MAF_USDA=6.471
NC_035103.1	34987005	.	C	T	.	.	MAF_USDA=1.639
NC_035103.1	34987022	.	C	T	.	.	MAF_USDA=7.647
NC_035103.1	34987046	.	C	T	.	.	MAF_USDA=7.059
NC_035103.1	34987112	.	T	A	.	.	MAF_INRAE=5.063;MAF_USDA=4.706
NC_035103.1	34987150	.	C	T	.	.	MAF_INRAE=2.632
NC_035103.1	34987515	.	C	G	.	.	MAF_INRAE=3.797;MAF_USDA=3.529
NC_035103.1	34987522	.	C	T	.	.	MAF_USDA=1.639
NC_035103.1	34987574	.	C	A	.	.	MAF_INRAE=4.43
NC_035103.1	34987717	.	C	T	.	.	MAF_USDA=2.459
NC_035103.1	34987741	.	T	A	.	.	MAF_INRAE=10.526;MAF_USDA=4.098
NC_035103.1	34987777	.	A	C	.	.	MAF_USDA=1.639
NC_035103.1	34987818	.	A	C	.	.	MAF_USDA=20.0
NC_035103.1	34987854	.	G	C	.	.	MAF_INRAE=2.632;MAF_USDA=1.176
NC_035103.1	34987917	.	A	G	.	.	MAF_USDA=1.639
NC_035103.1	34987949	.	G	T	.	.	MAF_USDA=15.294
NC_035103.1	34987968	.	CT	CC	.	.	MAF_USDA=13.043
NC_035103.1	34988030	.	T	C	.	.	MAF_INRAE=7.895;MAF_USDA=31.25
NC_035103.1	34988208	.	G	A	.	.	MAF_USDA=22.917
NC_035103.1	34988210	.	G	A	.	.	MAF_USDA=22.917
NC_035103.1	34988770	.	G	T	.	.	MAF_INRAE=39.873;MAF_USDA=12.941
NC_035103.1	34988791	.	A	G	.	.	MAF_USDA=7.377
NC_035103.1	34988813	.	G	A	.	.	MAF_USDA=1.639
NC_035103.1	34988856	.	G	A	.	.	MAF_INRAE=5.063;MAF_USDA=21.311
NC_035103.1	34989017	.	G	A	.	.	MAF_INRAE=1.667;MAF_USDA=11.765
NC_035103.1	34989136	.	C	A	.	.	MAF_USDA=27.059
NC_035103.1	34989158	.	T	A	.	.	MAF_INRAE=48.101;MAF_USDA=47.059
NC_035103.1	34989168	.	T	A	.	.	MAF_USDA=3.279
NC_035103.1	34989205	.	G	A	.	.	MAF_INRAE=42.405;MAF_USDA=7.059
NC_035103.1	34989270	.	C	T	.	.	MAF_INRAE=2.5;MAF_USDA=5.882
NC_035103.1	34989364	.	C	T	.	.	MAF_INRAE=48.734;MAF_USDA=46.471
NC_035103.1	34989380	.	G	A	.	.	MAF_INRAE=48.101;MAF_USDA=47.647
NC_035103.1	34989391	.	A	T	.	.	MAF_INRAE=48.101;MAF_USDA=46.471
NC_035103.1	34989480	.	A	G	.	.	MAF_USDA=1.639
NC_035103.1	34989531	.	C	A	.	.	MAF_INRAE=5.063;MAF_USDA=16.393
NC_035103.1	34989573	.	T	G	.	.	MAF_INRAE=48.101;MAF_USDA=32.353
NC_035103.1	34989583	.	C	T	.	.	MAF_INRAE=48.101;MAF_USDA=47.059
NC_035103.1	34989589	.	G	A	.	.	MAF_USDA=2.459
NC_035103.1	34989816	.	T	C	.	.	MAF_USDA=1.639
NC_035103.1	34989845	.	C	G	.	.	MAF_INRAE=48.101;MAF_USDA=48.824
NC_035103.1	34989858	.	A	C	.	.	MAF_INRAE=5.063;MAF_USDA=16.393
NC_035103.1	34989874	.	G	A	.	.	MAF_INRAE=48.101;MAF_USDA=28.824
NC_035103.1	34989978	.	G	T	.	.	MAF_INRAE=6.329;MAF_USDA=18.824
NC_035103.1	34990131	.	C	A	.	.	MAF_USDA=1.639
NC_035103.1	34990158	.	A	C	.	.	MAF_INRAE=5.063;MAF_USDA=16.393
NC_035103.1	34990219	.	C	T	.	.	MAF_INRAE=4.43
NC_035103.1	34990447	.	G	A	.	.	MAF_USDA=4.167
NC_035103.1	34990464	.	T	G	.	.	MAF_USDA=29.167
NC_035103.1	34992567	.	T	A	.	.	MAF_USDA=16.667
NC_035103.1	34992615	.	C	A	.	.	MAF_USDA=1.667
NC_035103.1	34992634	.	T	C	.	.	MAF_USDA=23.214
NC_035103.1	34992692	.	A	C	.	.	MAF_USDA=5.738
NC_035103.1	34992836	.	C	G	.	.	MAF_USDA=1.765
NC_035103.1	34992918	.	G	T	.	.	MAF_INRAE=5.063;MAF_USDA=32.941
NC_035103.1	34993014	.	C	T	.	.	MAF_USDA=26.506
NC_035103.1	34993021	.	C	T	.	.	MAF_USDA=26.506
NC_035103.1	34993114	.	GTTGTGTT	GTTGTGTC	.	.	MAF_USDA=20.833
NC_035103.1	34993121	.	T	C	.	.	MAF_INRAE=42.405
NC_035103.1	34993192	.	C	T	.	.	MAF_INRAE=2.532;MAF_USDA=3.333
NC_035103.1	34993364	.	G	T	.	.	MAF_USDA=4.098
NC_035103.1	34993528	.	G	A	.	.	MAF_USDA=4.098
NC_035103.1	34993715	.	G	A	.	.	MAF_INRAE=42.405
NC_035103.1	34993818	.	C	A	.	.	MAF_USDA=4.918
NC_035103.1	34993870	.	A	C	.	.	MAF_INRAE=5.263
NC_035103.1	34993913	.	T	C	.	.	MAF_USDA=3.333
NC_035103.1	34993986	.	C	A	.	.	MAF_USDA=8.197
NC_035103.1	34993997	.	C	T	.	.	MAF_USDA=37.5
NC_035103.1	34994204	.	C	T	.	.	MAF_USDA=3.279
NC_035103.1	34994237	.	T	C	.	.	MAF_USDA=4.098
NC_035103.1	34994318	.	C	T	.	.	MAF_INRAE=18.987;MAF_USDA=35.882
NC_035103.1	34994384	.	C	A	.	.	MAF_USDA=3.279
NC_035103.1	34994422	.	G	A	.	.	MAF_INRAE=2.532
NC_035103.1	34994518	.	T	C	.	.	MAF_INRAE=5.263
NC_035103.1	34994558	.	C	T	.	.	MAF_INRAE=5.263;MAF_USDA=6.471
NC_035103.1	34994650	.	T	A	.	.	MAF_USDA=8.197
NC_035103.1	34994652	.	C	A	.	.	MAF_INRAE=39.873;MAF_USDA=12.941
NC_035103.1	34994683	.	C	T	.	.	MAF_USDA=1.639
NC_035103.1	34994703	.	G	A	.	.	MAF_INRAE=1.667
NC_035103.1	34994952	.	C	T	.	.	MAF_USDA=5.738
NC_035103.1	34995001	.	A	T	.	.	MAF_USDA=4.167
NC_035103.1	34995055	.	T	G	.	.	MAF_INRAE=17.089;MAF_USDA=25.294
NC_035103.1	34995057	.	G	A	.	.	MAF_USDA=3.279
NC_035103.1	34995123	.	T	A	.	.	MAF_INRAE=1.667;MAF_USDA=11.765
NC_035103.1	34995126	.	A	T	.	.	MAF_USDA=5.738
NC_035103.1	34995133	.	T	A	.	.	MAF_INRAE=5.263;MAF_USDA=7.059
NC_035103.1	34995151	.	T	A	.	.	MAF_INRAE=7.595;MAF_USDA=48.824
NC_035103.1	34995620	.	A	T	.	.	MAF_INRAE=15.789;MAF_USDA=1.176
NC_035103.1	34995633	.	A	C	.	.	MAF_USDA=27.869
NC_035103.1	34995666	.	G	A	.	.	MAF_INRAE=14.557;MAF_USDA=37.059
NC_035103.1	34995677	.	C	T	.	.	MAF_INRAE=22.152
NC_035103.1	34995704	.	C	A	.	.	MAF_USDA=13.115
NC_035103.1	34995893	.	G	A	.	.	MAF_USDA=1.639
NC_035103.1	34995897	.	A	G	.	.	MAF_USDA=1.639
NC_035103.1	34995905	.	A	T	.	.	MAF_USDA=3.279
NC_035103.1	34995927	.	T	A	.	.	MAF_USDA=4.918
NC_035103.1	34995955	.	C	A	.	.	MAF_INRAE=5.263;MAF_USDA=7.059
NC_035103.1	34996054	.	A	G	.	.	MAF_INRAE=7.595;MAF_USDA=48.235
NC_035103.1	34996129	.	C	T	.	.	MAF_INRAE=42.105;MAF_USDA=33.529
NC_035103.1	34996141	.	GG	GC	.	.	MAF_USDA=37.5
NC_035103.1	34996142	.	G	C	.	.	MAF_INRAE=42.105;MAF_USDA=32.787
NC_035103.1	34996162	.	G	T	.	.	MAF_INRAE=15.789;MAF_USDA=2.083
NC_035103.1	34996804	.	C	T	.	.	MAF_INRAE=5.063;MAF_USDA=6.471
NC_035103.1	34996811	.	C	T	.	.	MAF_INRAE=10.526
NC_035103.1	34996841	.	C	T	.	.	MAF_USDA=3.279
NC_035103.1	34996869	.	G	A	.	.	MAF_USDA=2.459
NC_035103.1	34998081	.	C	G	.	.	MAF_USDA=9.836
NC_035103.1	34998103	.	G	A	.	.	MAF_USDA=1.639
NC_035103.1	34998155	.	T	C	.	.	MAF_USDA=3.529
NC_035103.1	34998176	.	T	G	.	.	MAF_INRAE=5.263;MAF_USDA=4.918
NC_035103.1	34998296	.	G	A	.	.	MAF_USDA=2.353
NC_035103.1	34998299	.	G	A	.	.	MAF_USDA=2.083
NC_035103.1	34998313	.	C	T	.	.	MAF_USDA=2.459
NC_035103.1	34998371	.	C	A	.	.	MAF_INRAE=9.494;MAF_USDA=41.765
NC_035103.1	34998383	.	C	T	.	.	MAF_USDA=11.475
NC_035103.1	34998394	.	T	C	.	.	MAF_USDA=1.639
NC_035103.1	34998436	.	C	A	.	.	MAF_INRAE=36.076;MAF_USDA=1.639
NC_035103.1	34998467	.	G	A	.	.	MAF_INRAE=42.405;MAF_USDA=10.0
NC_035103.1	34998481	.	C	G	.	.	MAF_USDA=5.833
NC_035103.1	34998504	.	G	T	.	.	MAF_INRAE=36.842;MAF_USDA=25.0
NC_035103.1	34998573	.	T	G	.	.	MAF_USDA=3.279
NC_035103.1	34998594	.	G	T	.	.	MAF_INRAE=38.333;MAF_USDA=12.353
NC_035103.1	34998623	.	T	C	.	.	MAF_USDA=14.754
NC_035103.1	34998711	.	T	C	.	.	MAF_INRAE=38.333;MAF_USDA=22.917
NC_035103.1	34998752	.	G	T	.	.	MAF_USDA=14.583
NC_035103.1	34998783	.	T	A	.	.	MAF_INRAE=5.263
NC_035103.1	34998910	.	G	A	.	.	MAF_INRAE=1.667;MAF_USDA=11.765
NC_035103.1	34998952	.	G	T	.	.	MAF_USDA=2.353
NC_035103.1	34998955	.	G	T	.	.	MAF_INRAE=8.861;MAF_USDA=41.176
NC_035103.1	34998985	.	T	C	.	.	MAF_INRAE=5.263;MAF_USDA=6.471
NC_035103.1	34998999	.	A	T	.	.	MAF_INRAE=47.468;MAF_USDA=14.583
NC_035103.1	34999022	.	T	A	.	.	MAF_INRAE=5.696;MAF_USDA=5.294
NC_035103.1	34999038	.	T	G	.	.	MAF_USDA=2.459
NC_035103.1	34999063	.	A	G	.	.	MAF_USDA=2.459
NC_035103.1	34999114	.	G	T	.	.	MAF_INRAE=5.263;MAF_USDA=14.583
NC_035103.1	34999171	.	A	C	.	.	MAF_INRAE=15.789;MAF_USDA=8.235
NC_035103.1	34999183	.	C	T	.	.	MAF_INRAE=42.105;MAF_USDA=34.118
NC_035103.1	34999206	.	A	T	.	.	MAF_USDA=6.024
NC_035103.1	34999209	.	C	A	.	.	MAF_USDA=6.024
NC_035103.1	34999215	.	A	T	.	.	MAF_USDA=12.5
NC_035103.1	34999220	.	C	T	.	.	MAF_USDA=8.333
NC_035103.1	34999222	.	A	G	.	.	MAF_USDA=8.333
NC_035103.1	34999232	.	T	A	.	.	MAF_USDA=8.333
NC_035103.1	34999233	.	C	A	.	.	MAF_INRAE=26.316;MAF_USDA=41.667
NC_035103.1	34999255	.	A	T	.	.	MAF_USDA=35.417
NC_035103.1	34999291	.	A	G	.	.	MAF_USDA=6.024
NC_035103.1	34999308	.	T	C	.	.	MAF_USDA=1.695
NC_035103.1	35000565	.	C	T	.	.	MAF_USDA=1.639
NC_035103.1	35000601	.	C	T	.	.	MAF_USDA=41.176
NC_035103.1	35000645	.	A	T	.	.	MAF_INRAE=4.167;MAF_USDA=4.167
NC_035103.1	35000778	.	G	A	.	.	MAF_INRAE=5.263;MAF_USDA=1.176
NC_035103.1	35000819	.	A	C	.	.	MAF_USDA=1.639
NC_035103.1	35000823	.	A	G	.	.	MAF_USDA=1.639
NC_035103.1	35000853	.	G	A	.	.	MAF_USDA=1.639
NC_035103.1	35000872	.	G	A	.	.	MAF_INRAE=1.667;MAF_USDA=11.765
NC_035103.1	35000942	.	G	A	.	.	MAF_INRAE=39.241;MAF_USDA=12.941
NC_035103.1	35000966	.	C	T	.	.	MAF_USDA=1.639
NC_035103.1	35000986	.	C	T	.	.	MAF_USDA=4.918
NC_035103.1	35001090	.	G	A	.	.	MAF_INRAE=9.494;MAF_USDA=20.588
NC_035103.1	35001111	.	G	A	.	.	MAF_INRAE=4.167;MAF_USDA=4.167
NC_035103.1	35001112	.	T	C	.	.	MAF_INRAE=4.167;MAF_USDA=4.167
NC_035103.1	35001158	.	G	T	.	.	MAF_INRAE=36.709;MAF_USDA=1.639
NC_035103.1	35001169	.	G	T	.	.	MAF_INRAE=8.861;MAF_USDA=41.765
NC_035103.1	35001170	.	A	T	.	.	MAF_INRAE=1.667;MAF_USDA=41.765
NC_035103.1	35001181	.	C	G	.	.	MAF_INRAE=8.861;MAF_USDA=41.765
NC_035103.1	35001214	.	A	C	.	.	MAF_INRAE=5.696;MAF_USDA=9.412
NC_035103.1	35001218	.	A	G	.	.	MAF_INRAE=1.667;MAF_USDA=41.176
NC_035103.1	35001227	.	A	G	.	.	MAF_INRAE=26.316;MAF_USDA=40.588
NC_035103.1	35001238	.	A	T	.	.	MAF_USDA=4.918
NC_035103.1	35001257	.	G	C	.	.	MAF_INRAE=39.873;MAF_USDA=14.118
NC_035103.1	35001264	.	G	T	.	.	MAF_INRAE=39.873;MAF_USDA=14.706
NC_035103.1	35001288	.	T	C	.	.	MAF_INRAE=21.053;MAF_USDA=7.647
NC_035103.1	35001296	.	G	T	.	.	MAF_INRAE=3.797;MAF_USDA=12.353
NC_035103.1	35001319	.	C	T	.	.	MAF_INRAE=4.167;MAF_USDA=3.529
NC_035103.1	35001320	.	G	A	.	.	MAF_INRAE=5.263;MAF_USDA=7.059
NC_035103.1	35001325	.	T	G	.	.	MAF_USDA=2.459
NC_035103.1	35001338	.	C	T	.	.	MAF_INRAE=5.263;MAF_USDA=31.765
NC_035103.1	35001458	.	T	C	.	.	MAF_USDA=1.765
NC_035103.1	35001525	.	T	C	.	.	MAF_USDA=1.639
NC_035103.1	35001589	.	C	T	.	.	MAF_USDA=6.557
NC_035103.1	35001721	.	C	T	.	.	MAF_INRAE=48.734;MAF_USDA=15.882
NC_035103.1	35001736	.	T	A	.	.	MAF_USDA=4.918
NC_035103.1	35001757	.	C	T	.	.	MAF_USDA=2.459
NC_035103.1	35001762	.	A	T	.	.	MAF_INRAE=2.532;MAF_USDA=44.118
NC_035103.1	35001763	.	C	T	.	.	MAF_INRAE=4.167
NC_035103.1	35001852	.	A	C	.	.	MAF_INRAE=42.405;MAF_USDA=18.235
NC_035103.1	35002015	.	T	C	.	.	MAF_INRAE=5.263;MAF_USDA=7.059
NC_035103.1	35002115	.	T	A	.	.	MAF_INRAE=42.405;MAF_USDA=25.882
NC_035103.1	35002161	.	C	T	.	.	MAF_INRAE=8.861;MAF_USDA=41.765
NC_035103.1	35002193	.	C	T	.	.	MAF_INRAE=42.405;MAF_USDA=25.882
NC_035103.1	35002286	.	C	A	.	.	MAF_INRAE=4.167;MAF_USDA=4.118
NC_035103.1	35002302	.	A	G	.	.	MAF_USDA=1.639
NC_035103.1	35002412	.	A	C	.	.	MAF_USDA=2.459
NC_035103.1	35002415	.	G	T	.	.	MAF_USDA=1.639
NC_035103.1	35002427	.	T	G	.	.	MAF_INRAE=8.861;MAF_USDA=41.176
NC_035103.1	35002428	.	C	T	.	.	MAF_USDA=1.639
NC_035103.1	35002432	.	A	T	.	.	MAF_USDA=2.459
NC_035103.1	35002447	.	G	A	.	.	MAF_INRAE=43.038;MAF_USDA=11.176
NC_035103.1	35002462	.	C	T	.	.	MAF_INRAE=43.038;MAF_USDA=10.588
NC_035103.1	35002534	.	T	C	.	.	MAF_INRAE=9.167;MAF_USDA=2.941
NC_035103.1	35002576	.	G	A	.	.	MAF_USDA=4.918
NC_035103.1	35002689	.	T	G	.	.	MAF_INRAE=8.861;MAF_USDA=40.588
NC_035103.1	35002708	.	A	G	.	.	MAF_USDA=3.279
NC_035103.1	35002741	.	C	T	.	.	MAF_INRAE=8.861;MAF_USDA=42.353
NC_035103.1	35002748	.	A	C	.	.	MAF_USDA=2.459
NC_035103.1	35002798	.	G	T	.	.	MAF_USDA=1.639
NC_035103.1	35002846	.	G	A	.	.	MAF_INRAE=21.053;MAF_USDA=8.235
NC_035103.1	35002967	.	A	T	.	.	MAF_INRAE=35.833
NC_035103.1	35002999	.	G	A	.	.	MAF_INRAE=1.667;MAF_USDA=11.765
NC_035103.1	35003035	.	A	T	.	.	MAF_INRAE=10.526;MAF_USDA=1.639
NC_035103.1	35003057	.	T	G	.	.	MAF_USDA=4.918
NC_035103.1	35003108	.	C	T	.	.	MAF_INRAE=36.709;MAF_USDA=1.639
NC_035103.1	35003135	.	G	C	.	.	MAF_USDA=6.557
NC_035103.1	35003136	.	T	G	.	.	MAF_USDA=1.639
NC_035103.1	35003199	.	T	A	.	.	MAF_USDA=1.639
NC_035103.1	35003202	.	T	C	.	.	MAF_USDA=27.869
NC_035103.1	35003204	.	C	T	.	.	MAF_USDA=6.557
NC_035103.1	35003261	.	T	G	.	.	MAF_INRAE=48.101;MAF_USDA=14.118
NC_035103.1	35003323	.	G	T	.	.	MAF_INRAE=8.861;MAF_USDA=43.529
NC_035103.1	35003351	.	C	A	.	.	MAF_USDA=4.098
NC_035103.1	35003358	.	A	T	.	.	MAF_USDA=5.738
NC_035103.1	35003513	.	A	C	.	.	MAF_INRAE=1.667
NC_035103.1	35003524	.	A	G	.	.	MAF_INRAE=4.167;MAF_USDA=3.529
NC_035103.1	35003584	.	T	A	.	.	MAF_USDA=8.235
NC_035103.1	35003598	.	G	T	.	.	MAF_INRAE=7.595;MAF_USDA=47.647
NC_035103.1	35003734	.	C	G	.	.	MAF_INRAE=5.263;MAF_USDA=7.059
NC_035103.1	35003935	.	C	A	.	.	MAF_INRAE=7.595;MAF_USDA=42.941
NC_035103.1	35004059	.	G	A	.	.	MAF_INRAE=21.053;MAF_USDA=9.412
NC_035103.1	35004198	.	G	A	.	.	MAF_USDA=3.333
NC_035103.1	35004205	.	C	T	.	.	MAF_INRAE=9.494;MAF_USDA=10.119
NC_035103.1	35004251	.	C	G	.	.	MAF_INRAE=43.038;MAF_USDA=8.333
NC_035103.1	35004408	.	G	A	.	.	MAF_INRAE=13.291;MAF_USDA=35.294
NC_035103.1	35004454	.	A	T	.	.	MAF_INRAE=4.167;MAF_USDA=2.381
NC_035103.1	35004552	.	C	T	.	.	MAF_INRAE=42.405;MAF_USDA=27.647
NC_035103.1	35004569	.	T	C	.	.	MAF_USDA=31.148
NC_035103.1	35004895	.	G	A	.	.	MAF_USDA=1.639
NC_035103.1	35004957	.	G	A	.	.	MAF_INRAE=4.167;MAF_USDA=3.529
NC_035103.1	35005012	.	T	G	.	.	MAF_INRAE=43.038;MAF_USDA=8.235
NC_035103.1	35005013	.	G	T	.	.	MAF_INRAE=1.667;MAF_USDA=44.118
NC_035103.1	35005117	.	T	G	.	.	MAF_INRAE=5.263;MAF_USDA=33.607
NC_035103.1	35005157	.	G	C	.	.	MAF_INRAE=39.873;MAF_USDA=25.0
NC_035103.1	35005180	.	T	G	.	.	MAF_INRAE=9.167;MAF_USDA=2.941
NC_035103.1	35005232	.	C	G	.	.	MAF_INRAE=21.053;MAF_USDA=8.235
NC_035103.1	35005234	.	G	A	.	.	MAF_USDA=1.639
NC_035103.1	35005255	.	T	C	.	.	MAF_USDA=3.279
NC_035103.1	35005355	.	G	A	.	.	MAF_INRAE=7.595;MAF_USDA=45.294
NC_035103.1	35005363	.	T	G	.	.	MAF_INRAE=5.263;MAF_USDA=32.941
NC_035103.1	35005782	.	C	T	.	.	MAF_INRAE=5.263;MAF_USDA=1.639
NC_035103.1	35005788	.	G	T	.	.	MAF_INRAE=48.734;MAF_USDA=13.529
NC_035103.1	35005885	.	T	G	.	.	MAF_USDA=4.918
NC_035103.1	35005886	.	A	C	.	.	MAF_USDA=4.918
NC_035103.1	35005887	.	C	A	.	.	MAF_USDA=5.294
NC_035103.1	35005888	.	G	T	.	.	MAF_USDA=5.738
NC_035103.1	35006179	.	G	T	.	.	MAF_INRAE=7.595;MAF_USDA=44.706
NC_035103.1	35006210	.	A	G	.	.	MAF_INRAE=48.734;MAF_USDA=14.118
NC_035103.1	35006244	.	A	T	.	.	MAF_USDA=5.738
NC_035103.1	35006249	.	T	A	.	.	MAF_USDA=4.098
NC_035103.1	35006253	.	T	A	.	.	MAF_USDA=4.167
NC_035103.1	35006263	.	A	T	.	.	MAF_INRAE=10.526;MAF_USDA=3.279
NC_035103.1	35006281	.	A	G	.	.	MAF_USDA=4.167
NC_035103.1	35006341	.	G	A	.	.	MAF_USDA=2.459
NC_035103.1	35006344	.	A	G	.	.	MAF_USDA=1.639
NC_035103.1	35006351	.	A	C	.	.	MAF_USDA=2.459
NC_035103.1	35006377	.	C	T	.	.	MAF_INRAE=7.595;MAF_USDA=45.882
NC_035103.1	35006434	.	G	A	.	.	MAF_USDA=40.588
NC_035103.1	35006455	.	T	A	.	.	MAF_INRAE=48.101;MAF_USDA=14.118
NC_035103.1	35006505	.	T	C	.	.	MAF_INRAE=42.405;MAF_USDA=22.353
NC_035103.1	35006593	.	C	T	.	.	MAF_INRAE=2.632;MAF_USDA=33.529
NC_035103.1	35006644	.	C	T	.	.	MAF_INRAE=39.873;MAF_USDA=12.353
NC_035103.1	35006680	.	C	A	.	.	MAF_INRAE=41.772;MAF_USDA=9.412
NC_035103.1	35006692	.	A	G	.	.	MAF_INRAE=21.053;MAF_USDA=7.647
NC_035103.1	35006696	.	G	A	.	.	MAF_INRAE=5.263;MAF_USDA=1.176
NC_035103.1	35006731	.	G	A	.	.	MAF_INRAE=10.526
NC_035103.1	35006758	.	A	T	.	.	MAF_INRAE=7.595;MAF_USDA=44.706
NC_035103.1	35006782	.	G	A	.	.	MAF_USDA=1.639
NC_035103.1	35006829	.	A	G	.	.	MAF_INRAE=5.263;MAF_USDA=36.066
NC_035103.1	35006839	.	A	G	.	.	MAF_USDA=9.412
NC_035103.1	35006841	.	G	A	.	.	MAF_INRAE=21.053;MAF_USDA=8.235
NC_035103.1	35006878	.	T	C	.	.	MAF_INRAE=5.263;MAF_USDA=34.426
NC_035103.1	35006968	.	T	A	.	.	MAF_INRAE=42.405;MAF_USDA=24.118
NC_035103.1	35007037	.	G	A	.	.	MAF_INRAE=39.241;MAF_USDA=14.118
NC_035103.1	35007061	.	A	T	.	.	MAF_INRAE=42.405;MAF_USDA=21.765
NC_035103.1	35007121	.	G	A	.	.	MAF_INRAE=5.263;MAF_USDA=7.059
NC_035103.1	35007142	.	T	C	.	.	MAF_INRAE=42.405;MAF_USDA=22.941
NC_035103.1	35007162	.	A	G	.	.	MAF_INRAE=5.263;MAF_USDA=34.706
NC_035103.1	35007200	.	G	A	.	.	MAF_INRAE=1.667;MAF_USDA=11.765
NC_035103.1	35007201	.	A	T	.	.	MAF_INRAE=1.667;MAF_USDA=11.765
NC_035103.1	35007215	.	C	A	.	.	MAF_INRAE=21.053;MAF_USDA=8.235
NC_035103.1	35007277	.	C	A	.	.	MAF_INRAE=48.734;MAF_USDA=14.706
NC_035103.1	35007328	.	A	G	.	.	MAF_USDA=14.706
NC_035103.1	35007347	.	A	T	.	.	MAF_INRAE=2.5;MAF_USDA=5.882
NC_035103.1	35007357	.	A	G	.	.	MAF_INRAE=8.861;MAF_USDA=36.471
NC_035103.1	35007379	.	T	C	.	.	MAF_INRAE=42.405;MAF_USDA=22.353
NC_035103.1	35007381	.	G	T	.	.	MAF_INRAE=21.053;MAF_USDA=7.647
NC_035103.1	35007391	.	C	G	.	.	MAF_USDA=4.098
NC_035103.1	35007433	.	G	C	.	.	MAF_INRAE=7.595;MAF_USDA=44.706
NC_035103.1	35007520	.	G	A	.	.	MAF_USDA=8.197
NC_035103.1	35007556	.	G	A	.	.	MAF_INRAE=14.557;MAF_USDA=30.588
NC_035103.1	35007570	.	C	T	.	.	MAF_INRAE=42.405;MAF_USDA=21.176
NC_035103.1	35007694	.	A	T	.	.	MAF_INRAE=2.532;MAF_USDA=46.471
NC_035103.1	35007748	.	T	A	.	.	MAF_USDA=1.639
NC_035103.1	35007801	.	T	A	.	.	MAF_USDA=2.941
NC_035103.1	35007814	.	G	A	.	.	MAF_USDA=1.639
NC_035103.1	35007863	.	G	T	.	.	MAF_USDA=2.459
NC_035103.1	35007883	.	C	A	.	.	MAF_USDA=1.639
NC_035103.1	35007906	.	T	C	.	.	MAF_USDA=4.918
NC_035103.1	35007964	.	A	G	.	.	MAF_INRAE=48.734;MAF_USDA=14.286
NC_035103.1	35008025	.	T	A	.	.	MAF_INRAE=48.734;MAF_USDA=14.706
NC_035103.1	35008027	.	G	A	.	.	MAF_INRAE=42.105;MAF_USDA=22.941
NC_035103.1	35008160	.	C	T	.	.	MAF_USDA=2.459
NC_035103.1	35008269	.	A	G	.	.	MAF_INRAE=5.263;MAF_USDA=31.967
NC_035103.1	35008279	.	T	G	.	.	MAF_INRAE=2.532
NC_035103.1	35008435	.	G	A	.	.	MAF_USDA=6.557
NC_035103.1	35008637	.	C	T	.	.	MAF_INRAE=5.696;MAF_USDA=5.882
NC_035103.1	35008654	.	C	T	.	.	MAF_INRAE=48.101;MAF_USDA=29.167
NC_035103.1	35008698	.	G	C	.	.	MAF_USDA=1.639
NC_035103.1	35008714	.	A	C	.	.	MAF_INRAE=5.696;MAF_USDA=4.167
NC_035103.1	35008754	.	C	T	.	.	MAF_INRAE=43.038;MAF_USDA=8.824
NC_035103.1	35008763	.	G	A	.	.	MAF_INRAE=15.789
NC_035103.1	35008801	.	T	C	.	.	MAF_USDA=32.353
NC_035103.1	35008805	.	C	A	.	.	MAF_INRAE=40.833;MAF_USDA=14.118
NC_035103.1	35008980	.	G	T	.	.	MAF_INRAE=5.263;MAF_USDA=32.353
NC_035103.1	35009055	.	A	C	.	.	MAF_INRAE=5.696;MAF_USDA=8.824
NC_035103.1	35009072	.	A	C	.	.	MAF_USDA=4.098
NC_035103.1	35009099	.	G	A	.	.	MAF_INRAE=48.734;MAF_USDA=34.118
NC_035103.1	35009102	.	T	A	.	.	MAF_USDA=34.118
NC_035103.1	35009158	.	G	T	.	.	MAF_INRAE=5.263;MAF_USDA=2.083
NC_035103.1	35009160	.	A	T	.	.	MAF_INRAE=5.696;MAF_USDA=5.882
NC_035103.1	35009170	.	C	T	.	.	MAF_USDA=31.148
NC_035103.1	35009272	.	G	A	.	.	MAF_USDA=12.295
NC_035103.1	35009275	.	G	A	.	.	MAF_INRAE=21.053;MAF_USDA=9.412
NC_035103.1	35009378	.	G	A	.	.	MAF_USDA=7.647
NC_035103.1	35009394	.	T	C	.	.	MAF_INRAE=21.053;MAF_USDA=7.831
NC_035103.1	35009527	.	G	A	.	.	MAF_USDA=1.639
NC_035103.1	35009597	.	C	T	.	.	MAF_USDA=1.639
NC_035103.1	35009605	.	C	T	.	.	MAF_INRAE=44.937;MAF_USDA=38.235
NC_035103.1	35009631	.	AC	AT	.	.	MAF_USDA=18.75
NC_035103.1	35009653	.	C	T	.	.	MAF_USDA=27.869
NC_035103.1	35009783	.	G	A	.	.	MAF_USDA=2.353
NC_035103.1	35009784	.	T	G	.	.	MAF_USDA=2.353
NC_035103.1	35009791	.	G	C	.	.	MAF_INRAE=47.5;MAF_USDA=33.333
NC_035103.1	35009795	.	T	C	.	.	MAF_INRAE=47.5;MAF_USDA=33.333
NC_035103.1	35009811	.	C	T	.	.	MAF_INRAE=2.5;MAF_USDA=14.583
NC_035103.1	35009812	.	G	A	.	.	MAF_USDA=1.639
NC_035103.1	35009825	.	A	C	.	.	MAF_USDA=1.639
NC_035103.1	35009861	.	C	T	.	.	MAF_INRAE=43.038;MAF_USDA=8.824
NC_035103.1	35009927	.	T	G	.	.	MAF_INRAE=43.038;MAF_USDA=8.824
NC_035103.1	35009943	.	A	G	.	.	MAF_USDA=2.459
NC_035103.1	35009963	.	G	A	.	.	MAF_INRAE=5.263;MAF_USDA=6.471
NC_035103.1	35009968	.	G	A	.	.	MAF_USDA=1.639
NC_035103.1	35010050	.	G	T	.	.	MAF_INRAE=5.696;MAF_USDA=5.294
NC_035103.1	35010124	.	T	A	.	.	MAF_INRAE=1.667;MAF_USDA=11.765
NC_035103.1	35010147	.	T	G	.	.	MAF_INRAE=5.696;MAF_USDA=4.167
NC_035103.1	35010148	.	A	G	.	.	MAF_INRAE=4.167;MAF_USDA=4.167
NC_035103.1	35010179	.	G	T	.	.	MAF_USDA=31.967
NC_035103.1	35010184	.	C	T	.	.	MAF_INRAE=44.937;MAF_USDA=40.0
NC_035103.1	35010224	.	C	G	.	.	MAF_INRAE=5.696;MAF_USDA=5.294
NC_035103.1	35010302	.	C	T	.	.	MAF_USDA=4.098
NC_035103.1	35010346	.	C	T	.	.	MAF_INRAE=5.696;MAF_USDA=5.882
NC_035103.1	35010408	.	A	G	.	.	MAF_INRAE=4.167;MAF_USDA=2.941
NC_035103.1	35010468	.	G	A	.	.	MAF_USDA=1.639
NC_035103.1	35010491	.	G	T	.	.	MAF_USDA=3.279
NC_035103.1	35010499	.	T	C	.	.	MAF_INRAE=5.263;MAF_USDA=32.941
NC_035103.1	35010513	.	G	C	.	.	MAF_INRAE=5.696;MAF_USDA=5.882
NC_035103.1	35010518	.	T	A	.	.	MAF_USDA=1.639
NC_035103.1	35010519	.	T	C	.	.	MAF_INRAE=48.101;MAF_USDA=22.353
NC_035103.1	35010589	.	G	A	.	.	MAF_INRAE=1.667;MAF_USDA=11.765
NC_035103.1	35010641	.	T	G	.	.	MAF_INRAE=21.053;MAF_USDA=7.647
NC_035103.1	35010687	.	A	G	.	.	MAF_INRAE=5.696;MAF_USDA=5.882
NC_035103.1	35010813	.	C	G	.	.	MAF_INRAE=15.789
NC_035103.1	35010826	.	T	C	.	.	MAF_INRAE=5.263;MAF_USDA=1.667
NC_035103.1	35010846	.	C	T	.	.	MAF_USDA=1.639
NC_035103.1	35010847	.	T	C	.	.	MAF_USDA=1.639
NC_035103.1	35010866	.	A	T	.	.	MAF_INRAE=4.167;MAF_USDA=4.167
NC_035103.1	35010916	.	A	G	.	.	MAF_INRAE=49.367;MAF_USDA=44.706
NC_035103.1	35010922	.	A	G	.	.	MAF_INRAE=5.696;MAF_USDA=5.882
NC_035103.1	35010923	.	C	A	.	.	MAF_USDA=1.639
NC_035103.1	35010924	.	C	A	.	.	MAF_USDA=1.639
NC_035103.1	35010929	.	A	T	.	.	MAF_INRAE=5.696;MAF_USDA=5.882
NC_035103.1	35010938	.	T	C	.	.	MAF_INRAE=43.038;MAF_USDA=8.824
NC_035103.1	35010989	.	A	G	.	.	MAF_INRAE=42.405;MAF_USDA=17.647
NC_035103.1	35011031	.	T	C	.	.	MAF_INRAE=21.053;MAF_USDA=7.647
NC_035103.1	35011145	.	G	A	.	.	MAF_INRAE=5.696;MAF_USDA=5.882
NC_035103.1	35011188	.	G	A	.	.	MAF_INRAE=15.789;MAF_USDA=4.167
NC_035103.1	35011270	.	G	A	.	.	MAF_USDA=1.639
NC_035103.1	35011280	.	A	C	.	.	MAF_INRAE=5.263;MAF_USDA=34.118
NC_035103.1	35011335	.	G	A	.	.	MAF_INRAE=5.696;MAF_USDA=5.294
NC_035103.1	35011391	.	T	G	.	.	MAF_INRAE=5.696;MAF_USDA=5.294
NC_035103.1	35011483	.	G	A	.	.	MAF_USDA=4.098
NC_035103.1	35011513	.	A	T	.	.	MAF_INRAE=41.139;MAF_USDA=24.405
NC_035103.1	35011515	.	T	A	.	.	MAF_INRAE=40.833;MAF_USDA=25.0
NC_035103.1	35011516	.	A	T	.	.	MAF_INRAE=6.962;MAF_USDA=18.452
NC_035103.1	35011517	.	A	T	.	.	MAF_INRAE=5.833;MAF_USDA=16.667
NC_035103.1	35011524	.	T	G	.	.	MAF_INRAE=1.667;MAF_USDA=11.765
NC_035103.1	35011547	.	T	C	.	.	MAF_USDA=1.639
NC_035103.1	35011552	.	C	T	.	.	MAF_USDA=2.459
NC_035103.1	35011567	.	G	T	.	.	MAF_INRAE=1.667;MAF_USDA=12.353
NC_035103.1	35011639	.	G	A	.	.	MAF_INRAE=5.263;MAF_USDA=7.059
NC_035103.1	35011655	.	G	A	.	.	MAF_INRAE=44.304;MAF_USDA=41.176
NC_035103.1	35011712	.	A	G	.	.	MAF_INRAE=39.873;MAF_USDA=12.941
NC_035103.1	35011740	.	A	C	.	.	MAF_USDA=1.639
NC_035103.1	35011800	.	C	T	.	.	MAF_INRAE=1.667;MAF_USDA=14.118
NC_035103.1	35011867	.	G	T	.	.	MAF_USDA=2.459
NC_035103.1	35011906	.	C	A	.	.	MAF_USDA=1.639
NC_035103.1	35011914	.	A	T	.	.	MAF_USDA=4.167
NC_035103.1	35011919	.	C	T	.	.	MAF_INRAE=21.053;MAF_USDA=7.647
NC_035103.1	35011963	.	G	A	.	.	MAF_INRAE=2.532;MAF_USDA=9.836
NC_035103.1	35011980	.	G	A	.	.	MAF_USDA=8.197
NC_035103.1	35011981	.	T	A	.	.	MAF_INRAE=21.053;MAF_USDA=8.235
NC_035103.1	35012240	.	G	A	.	.	MAF_USDA=7.377
NC_035103.1	35012244	.	T	A	.	.	MAF_USDA=1.639
NC_035103.1	35012270	.	C	A	.	.	MAF_INRAE=21.053;MAF_USDA=7.647
NC_035103.1	35012287	.	C	A	.	.	MAF_INRAE=21.053;MAF_USDA=8.333
NC_035103.1	35012353	.	C	T	.	.	MAF_INRAE=4.167;MAF_USDA=2.941
NC_035103.1	35012585	.	G	A	.	.	MAF_USDA=4.918
NC_035103.1	35012589	.	T	C	.	.	MAF_INRAE=4.167;MAF_USDA=2.941
NC_035103.1	35012599	.	G	A	.	.	MAF_INRAE=4.167;MAF_USDA=4.167
NC_035103.1	35012662	.	T	C	.	.	MAF_USDA=3.279
NC_035103.1	35012675	.	A	G	.	.	MAF_INRAE=5.063;MAF_USDA=18.235
NC_035103.1	35012724	.	T	G	.	.	MAF_INRAE=21.053;MAF_USDA=8.235
NC_035103.1	35012740	.	C	A	.	.	MAF_USDA=1.639
NC_035103.1	35012785	.	T	A	.	.	MAF_INRAE=2.532;MAF_USDA=7.377
NC_035103.1	35012927	.	C	T	.	.	MAF_USDA=2.5
NC_035103.1	35012937	.	T	C	.	.	MAF_INRAE=43.671;MAF_USDA=8.824
NC_035103.1	35013106	.	C	A	.	.	MAF_USDA=1.667
NC_035103.1	35013151	.	C	A	.	.	MAF_USDA=4.167
NC_035103.1	35013340	.	A	C	.	.	MAF_USDA=26.087
NC_035103.1	35013370	.	T	C	.	.	MAF_USDA=16.667
NC_035103.1	35013502	.	T	A	.	.	MAF_INRAE=4.167;MAF_USDA=4.167
NC_035103.1	35013529	.	A	G	.	.	MAF_INRAE=3.333;MAF_USDA=45.833
NC_035103.1	35013548	.	C	T	.	.	MAF_INRAE=40.0;MAF_USDA=27.083
NC_035103.1	35013577	.	G	A	.	.	MAF_USDA=12.5
NC_035103.1	35013655	.	A	C	.	.	MAF_INRAE=9.494;MAF_USDA=43.75
NC_035103.1	35013849	.	G	A	.	.	MAF_INRAE=2.5;MAF_USDA=11.765
NC_035103.1	35013895	.	A	C	.	.	MAF_USDA=4.098
NC_035103.1	35013904	.	C	A	.	.	MAF_USDA=8.197
NC_035103.1	35013983	.	C	T	.	.	MAF_USDA=12.353
NC_035103.1	35013992	.	C	A	.	.	MAF_USDA=11.765
NC_035103.1	35014048	.	A	T	.	.	MAF_USDA=4.167
NC_035103.1	35014054	.	T	C	.	.	MAF_USDA=3.614
NC_035103.1	35014136	.	C	T	.	.	MAF_USDA=10.417
NC_035103.1	35014138	.	T	C	.	.	MAF_USDA=14.583
NC_035103.1	35014145	.	T	A	.	.	MAF_USDA=27.083
NC_035103.1	35014173	.	C	T	.	.	MAF_USDA=11.765
NC_035103.1	35014175	.	T	G	.	.	MAF_USDA=17.059
NC_035103.1	35014225	.	G	T	.	.	MAF_USDA=2.941
NC_035103.1	35014232	.	G	T	.	.	MAF_USDA=11.765
NC_035103.1	35014312	.	G	C	.	.	MAF_USDA=14.706
NC_035103.1	35014325	.	C	T	.	.	MAF_USDA=10.588
NC_035103.1	35014344	.	T	A	.	.	MAF_USDA=4.098
NC_035103.1	35014345	.	G	T	.	.	MAF_INRAE=1.667;MAF_USDA=43.529
NC_035103.1	35014353	.	C	G	.	.	MAF_INRAE=9.167;MAF_USDA=3.279
NC_035103.1	35014397	.	C	G	.	.	MAF_INRAE=1.667;MAF_USDA=11.176
NC_035103.1	35014410	.	A	G	.	.	MAF_USDA=9.412
NC_035103.1	35014415	.	C	T	.	.	MAF_USDA=1.639
NC_035103.1	35014440	.	G	A	.	.	MAF_USDA=36.471
NC_035103.1	35014488	.	A	C	.	.	MAF_USDA=8.197
NC_035103.1	35014498	.	C	A	.	.	MAF_INRAE=5.063
NC_035103.1	35014523	.	A	T	.	.	MAF_INRAE=5.0
NC_035103.1	35014541	.	A	T	.	.	MAF_INRAE=5.063
NC_035103.1	35014545	.	C	T	.	.	MAF_INRAE=5.0
NC_035103.1	35014569	.	G	T	.	.	MAF_INRAE=21.053;MAF_USDA=8.235
NC_035103.1	35014577	.	T	A	.	.	MAF_INRAE=5.263
NC_035103.1	35014607	.	A	C	.	.	MAF_INRAE=4.167
NC_035103.1	35014624	.	C	G	.	.	MAF_INRAE=4.43
NC_035103.1	35014672	.	G	A	.	.	MAF_INRAE=1.667;MAF_USDA=11.765
NC_035103.1	35014721	.	G	T	.	.	MAF_USDA=1.639
NC_035103.1	35014769	.	A	C	.	.	MAF_INRAE=6.962;MAF_USDA=5.294
NC_035103.1	35014823	.	C	T	.	.	MAF_INRAE=5.263
NC_035103.1	35014827	.	G	A	.	.	MAF_INRAE=4.167;MAF_USDA=4.167
NC_035103.1	35014831	.	T	A	.	.	MAF_INRAE=4.167;MAF_USDA=4.167
NC_035103.1	35014835	.	T	A	.	.	MAF_INRAE=4.167;MAF_USDA=5.882
NC_035103.1	35014839	.	T	A	.	.	MAF_INRAE=4.167;MAF_USDA=4.167
NC_035103.1	35014849	.	T	A	.	.	MAF_USDA=4.167
NC_035103.1	35014851	.	T	C	.	.	MAF_INRAE=4.167;MAF_USDA=4.167
NC_035103.1	35014892	.	G	A	.	.	MAF_INRAE=21.053;MAF_USDA=8.235
NC_035103.1	35014906	.	T	G	.	.	MAF_INRAE=21.053;MAF_USDA=7.059
NC_035103.1	35014946	.	T	A	.	.	MAF_INRAE=7.595;MAF_USDA=11.176
NC_035103.1	35014961	.	G	A	.	.	MAF_USDA=11.176
NC_035103.1	35015068	.	G	A	.	.	MAF_INRAE=5.263;MAF_USDA=6.471
NC_035103.1	35015082	.	T	A	.	.	MAF_USDA=1.639
NC_035103.1	35015110	.	C	T	.	.	MAF_INRAE=5.263;MAF_USDA=14.583
NC_035103.1	35015124	.	A	C	.	.	MAF_INRAE=21.053;MAF_USDA=7.647
NC_035103.1	35015126	.	C	T	.	.	MAF_INRAE=8.228;MAF_USDA=28.235
NC_035103.1	35015148	.	T	G	.	.	MAF_INRAE=21.519
NC_035103.1	35015182	.	G	T	.	.	MAF_INRAE=21.053;MAF_USDA=7.647
NC_035103.1	35015236	.	G	A	.	.	MAF_USDA=2.459
NC_035103.1	35015370	.	C	A	.	.	MAF_USDA=1.639
NC_035103.1	35015593	.	T	G	.	.	MAF_INRAE=4.167;MAF_USDA=2.941
NC_035103.1	35015596	.	T	C	.	.	MAF_USDA=11.176
NC_035103.1	35015643	.	G	T	.	.	MAF_USDA=1.639
NC_035103.1	35015665	.	A	C	.	.	MAF_USDA=16.667
NC_035103.1	35015666	.	G	A	.	.	MAF_USDA=16.667
NC_035103.1	35015705	.	T	G	.	.	MAF_INRAE=43.038;MAF_USDA=16.471
NC_035103.1	35015760	.	C	A	.	.	MAF_INRAE=21.053;MAF_USDA=8.235
NC_035103.1	35016009	.	T	C	.	.	MAF_INRAE=1.667
NC_035103.1	35016044	.	G	T	.	.	MAF_INRAE=41.772;MAF_USDA=8.824
NC_035103.1	35016050	.	A	T	.	.	MAF_USDA=4.918
NC_035103.1	35016130	.	T	G	.	.	MAF_INRAE=42.405;MAF_USDA=16.471
NC_035103.1	35016138	.	C	A	.	.	MAF_USDA=7.377
NC_035103.1	35016164	.	A	C	.	.	MAF_INRAE=36.709;MAF_USDA=1.639
NC_035103.1	35016229	.	G	A	.	.	MAF_USDA=2.459
NC_035103.1	35016246	.	A	C	.	.	MAF_USDA=1.639
NC_035103.1	35016316	.	T	C	.	.	MAF_INRAE=22.785
NC_035103.1	35016319	.	G	A	.	.	MAF_INRAE=21.053;MAF_USDA=8.235
NC_035103.1	35016324	.	C	T	.	.	MAF_USDA=3.279
NC_035103.1	35016370	.	G	A	.	.	MAF_USDA=1.639
NC_035103.1	35016411	.	A	C	.	.	MAF_INRAE=5.263
NC_035103.1	35016425	.	G	A	.	.	MAF_USDA=7.5
NC_035103.1	35016504	.	G	A	.	.	MAF_INRAE=21.053;MAF_USDA=8.824
NC_035103.1	35016523	.	A	C	.	.	MAF_INRAE=1.667;MAF_USDA=35.417
NC_035103.1	35016586	.	C	A	.	.	MAF_INRAE=21.053;MAF_USDA=8.235
NC_035103.1	35016631	.	C	A	.	.	MAF_INRAE=1.667;MAF_USDA=11.765
NC_035103.1	35016680	.	A	C	.	.	MAF_USDA=4.167
NC_035103.1	35016687	.	T	A	.	.	MAF_INRAE=5.263;MAF_USDA=2.459
NC_035103.1	35016795	.	C	A	.	.	MAF_INRAE=39.241;MAF_USDA=12.941
NC_035103.1	35017055	.	C	T	.	.	MAF_USDA=1.765
NC_035103.1	35017093	.	G	A	.	.	MAF_INRAE=5.263
NC_035103.1	35017151	.	T	C	.	.	MAF_INRAE=3.797;MAF_USDA=38.525
NC_035103.1	35017199	.	C	A	.	.	MAF_INRAE=21.053;MAF_USDA=8.235
NC_035103.1	35017262	.	T	C	.	.	MAF_USDA=1.639
NC_035103.1	35017269	.	G	A	.	.	MAF_INRAE=5.263;MAF_USDA=2.459
NC_035103.1	35017318	.	A	G	.	.	MAF_USDA=1.639
NC_035103.1	35017354	.	C	A	.	.	MAF_USDA=1.639
NC_035103.1	35017489	.	T	C	.	.	MAF_INRAE=3.797;MAF_USDA=37.705
NC_035103.1	35017529	.	T	A	.	.	MAF_USDA=4.167
NC_035103.1	35017619	.	A	G	.	.	MAF_INRAE=5.263;MAF_USDA=34.426
NC_035103.1	35017629	.	A	T	.	.	MAF_INRAE=5.263
NC_035103.1	35017658	.	T	A	.	.	MAF_INRAE=6.667
NC_035103.1	35017821	.	T	C	.	.	MAF_INRAE=2.532;MAF_USDA=4.098
NC_035103.1	35017933	.	T	C	.	.	MAF_INRAE=21.053;MAF_USDA=7.738
NC_035103.1	35018067	.	T	C	.	.	MAF_INRAE=21.053;MAF_USDA=7.059
NC_035103.1	35018072	.	C	T	.	.	MAF_INRAE=21.053;MAF_USDA=7.647
NC_035103.1	35018077	.	C	T	.	.	MAF_INRAE=3.797;MAF_USDA=14.706
NC_035103.1	35018122	.	G	A	.	.	MAF_INRAE=21.053;MAF_USDA=7.647
NC_035103.1	35018130	.	C	A	.	.	MAF_INRAE=21.053;MAF_USDA=7.059
NC_035103.1	35018200	.	A	G	.	.	MAF_INRAE=6.962;MAF_USDA=5.882
NC_035103.1	35018207	.	T	G	.	.	MAF_INRAE=21.053;MAF_USDA=9.412
NC_035103.1	35018214	.	T	A	.	.	MAF_INRAE=2.532;MAF_USDA=13.115
NC_035103.1	35018354	.	T	A	.	.	MAF_USDA=25.0
NC_035103.1	35018377	.	A	G	.	.	MAF_USDA=3.279
NC_035103.1	35018400	.	T	C	.	.	MAF_USDA=34.118
NC_035103.1	35018401	.	G	A	.	.	MAF_USDA=6.25
NC_035103.1	35018419	.	C	T	.	.	MAF_INRAE=48.333;MAF_USDA=9.412
NC_035103.1	35018771	.	T	C	.	.	MAF_INRAE=2.5;MAF_USDA=7.059
NC_035103.1	35018800	.	C	T	.	.	MAF_USDA=1.639
NC_035103.1	35018801	.	A	G	.	.	MAF_INRAE=2.5;MAF_USDA=41.803
NC_035103.1	35018804	.	C	T	.	.	MAF_USDA=3.279
NC_035103.1	35018812	.	C	A	.	.	MAF_INRAE=8.333
NC_035103.1	35018860	.	T	A	.	.	MAF_USDA=4.167
NC_035103.1	35018864	.	A	T	.	.	MAF_INRAE=1.667;MAF_USDA=35.417
NC_035103.1	35018867	.	A	T	.	.	MAF_INRAE=1.667;MAF_USDA=37.5
NC_035103.1	35018868	.	T	A	.	.	MAF_INRAE=1.667;MAF_USDA=35.417
NC_035103.1	35018897	.	A	C	.	.	MAF_USDA=25.0
NC_035103.1	35018918	.	T	G	.	.	MAF_INRAE=1.667;MAF_USDA=4.098
NC_035103.1	35018967	.	C	G	.	.	MAF_USDA=3.279
NC_035103.1	35018978	.	T	C	.	.	MAF_INRAE=6.667;MAF_USDA=7.647
NC_035103.1	35019054	.	T	C	.	.	MAF_INRAE=2.532;MAF_USDA=4.098
NC_035103.1	35019304	.	T	C	.	.	MAF_INRAE=42.405;MAF_USDA=4.706
NC_035103.1	35019331	.	G	A	.	.	MAF_INRAE=2.5;MAF_USDA=5.294
NC_035103.1	35019345	.	G	A	.	.	MAF_INRAE=13.924;MAF_USDA=20.0
NC_035103.1	35019376	.	G	A	.	.	MAF_INRAE=36.709;MAF_USDA=4.118
NC_035103.1	35019385	.	G	A	.	.	MAF_INRAE=21.053;MAF_USDA=7.647
NC_035103.1	35019397	.	G	T	.	.	MAF_USDA=1.765
NC_035103.1	35019525	.	C	T	.	.	MAF_INRAE=39.873;MAF_USDA=12.941
NC_035103.1	35019735	.	G	A	.	.	MAF_INRAE=9.494;MAF_USDA=8.824
NC_035103.1	35019915	.	T	C	.	.	MAF_INRAE=21.053;MAF_USDA=8.235
NC_035103.1	35019917	.	T	G	.	.	MAF_USDA=1.639
NC_035103.1	35019958	.	T	C	.	.	MAF_USDA=4.918
NC_035103.1	35020102	.	C	T	.	.	MAF_USDA=1.639
NC_035103.1	35020153	.	T	C	.	.	MAF_INRAE=6.329;MAF_USDA=7.059
NC_035103.1	35020737	.	T	G	.	.	MAF_INRAE=6.962;MAF_USDA=4.918
NC_035103.1	35020813	.	G	T	.	.	MAF_INRAE=8.228;MAF_USDA=34.706
NC_035103.1	35020845	.	T	A	.	.	MAF_INRAE=2.532;MAF_USDA=13.934
NC_035103.1	35020876	.	C	G	.	.	MAF_USDA=1.639
NC_035103.1	35020879	.	A	T	.	.	MAF_INRAE=21.519
NC_035103.1	35020890	.	G	A	.	.	MAF_USDA=2.459
NC_035103.1	35020894	.	C	G	.	.	MAF_INRAE=5.696;MAF_USDA=32.353
NC_035103.1	35020900	.	G	A	.	.	MAF_USDA=4.098
NC_035103.1	35020930	.	A	C	.	.	MAF_INRAE=4.43;MAF_USDA=18.852
NC_035103.1	35021072	.	T	C	.	.	MAF_INRAE=26.316;MAF_USDA=7.647
NC_035103.1	35021137	.	G	A	.	.	MAF_USDA=4.918
NC_035103.1	35021212	.	C	T	.	.	MAF_INRAE=41.139;MAF_USDA=2.459
NC_035103.1	35021251	.	G	A	.	.	MAF_INRAE=41.139;MAF_USDA=6.557
NC_035103.1	35021284	.	G	A	.	.	MAF_INRAE=4.167;MAF_USDA=3.529
NC_035103.1	35021534	.	G	C	.	.	MAF_USDA=4.098
NC_035103.1	35021557	.	C	T	.	.	MAF_INRAE=9.494;MAF_USDA=8.235
NC_035103.1	35021561	.	G	A	.	.	MAF_INRAE=42.5;MAF_USDA=24.706
NC_035103.1	35021616	.	C	A	.	.	MAF_INRAE=44.937;MAF_USDA=19.412
NC_035103.1	35021631	.	G	T	.	.	MAF_INRAE=41.139;MAF_USDA=1.639
NC_035103.1	35021707	.	G	C	.	.	MAF_INRAE=5.263
NC_035103.1	35021734	.	C	T	.	.	MAF_USDA=9.016
NC_035103.1	35021748	.	C	T	.	.	MAF_USDA=4.167
NC_035103.1	35021749	.	G	A	.	.	MAF_USDA=4.167
NC_035103.1	35021756	.	G	A	.	.	MAF_USDA=4.167
NC_035103.1	35021775	.	C	A	.	.	MAF_INRAE=5.263;MAF_USDA=17.213
NC_035103.1	35021925	.	C	T	.	.	MAF_USDA=4.167
NC_035103.1	35022952	.	T	G	.	.	MAF_USDA=22.917
NC_035103.1	35022973	.	T	A	.	.	MAF_USDA=18.824
NC_035103.1	35023090	.	C	T	.	.	MAF_INRAE=4.43;MAF_USDA=5.294
NC_035103.1	35023095	.	T	A	.	.	MAF_INRAE=12.025;MAF_USDA=35.294
NC_035103.1	35023177	.	A	C	.	.	MAF_INRAE=2.532;MAF_USDA=4.098
NC_035103.1	35023275	.	A	T	.	.	MAF_INRAE=3.333
NC_035103.1	35023291	.	T	G	.	.	MAF_USDA=7.377
NC_035103.1	35023299	.	T	A	.	.	MAF_USDA=5.738
NC_035103.1	35023312	.	A	T	.	.	MAF_INRAE=22.152
NC_035103.1	35023345	.	A	G	.	.	MAF_INRAE=4.167;MAF_USDA=19.412
NC_035103.1	35023353	.	G	C	.	.	MAF_INRAE=37.342;MAF_USDA=1.639
NC_035103.1	35023388	.	T	A	.	.	MAF_INRAE=4.167;MAF_USDA=4.167
NC_035103.1	35023390	.	G	A	.	.	MAF_INRAE=4.167;MAF_USDA=4.167
NC_035103.1	35023392	.	A	T	.	.	MAF_INRAE=1.667;MAF_USDA=14.286
NC_035103.1	35023413	.	G	A	.	.	MAF_INRAE=1.667;MAF_USDA=11.765
NC_035103.1	35023593	.	T	A	.	.	MAF_INRAE=3.333;MAF_USDA=2.941
NC_035103.1	35023694	.	A	C	.	.	MAF_USDA=1.639
NC_035103.1	35023712	.	A	G	.	.	MAF_USDA=2.941
NC_035103.1	35023725	.	G	T	.	.	MAF_USDA=47.917
NC_035103.1	35023729	.	C	T	.	.	MAF_INRAE=40.833;MAF_USDA=14.118
NC_035103.1	35023777	.	A	T	.	.	MAF_INRAE=41.139;MAF_USDA=6.557
NC_035103.1	35023847	.	C	T	.	.	MAF_INRAE=42.405;MAF_USDA=24.706
NC_035103.1	35023868	.	A	T	.	.	MAF_INRAE=2.5;MAF_USDA=6.471
NC_035103.1	35023895	.	C	T	.	.	MAF_USDA=7.377
NC_035103.1	35023902	.	T	C	.	.	MAF_INRAE=10.526;MAF_USDA=20.0
NC_035103.1	35024017	.	G	T	.	.	MAF_USDA=6.557
NC_035103.1	35024018	.	A	C	.	.	MAF_INRAE=10.526;MAF_USDA=3.279
NC_035103.1	35024098	.	G	A	.	.	MAF_INRAE=4.167;MAF_USDA=2.941
NC_035103.1	35024143	.	C	A	.	.	MAF_INRAE=2.5;MAF_USDA=6.471
NC_035103.1	35024209	.	G	T	.	.	MAF_INRAE=39.873;MAF_USDA=12.941
NC_035103.1	35024240	.	T	C	.	.	MAF_INRAE=1.667;MAF_USDA=13.529
NC_035103.1	35024246	.	A	C	.	.	MAF_USDA=4.098
NC_035103.1	35024254	.	G	A	.	.	MAF_INRAE=36.842;MAF_USDA=44.118
NC_035103.1	35024341	.	C	G	.	.	MAF_INRAE=1.667
NC_035103.1	35024423	.	T	C	.	.	MAF_INRAE=4.167;MAF_USDA=20.0
NC_035103.1	35024435	.	A	T	.	.	MAF_INRAE=4.43;MAF_USDA=5.294
NC_035103.1	35024449	.	T	G	.	.	MAF_USDA=15.294
NC_035103.1	35024451	.	G	T	.	.	MAF_USDA=5.882
NC_035103.1	35024472	.	A	C	.	.	MAF_USDA=22.917
NC_035103.1	35024473	.	A	T	.	.	MAF_USDA=22.917
NC_035103.1	35024531	.	C	A	.	.	MAF_INRAE=2.532;MAF_USDA=14.754
NC_035103.1	35024552	.	C	T	.	.	MAF_USDA=38.235
NC_035103.1	35024600	.	G	T	.	.	MAF_USDA=11.765
NC_035103.1	35024657	.	T	C	.	.	MAF_INRAE=39.873;MAF_USDA=25.0
NC_035103.1	35024698	.	G	T	.	.	MAF_INRAE=15.789;MAF_USDA=2.083
NC_035103.1	35024782	.	C	T	.	.	MAF_INRAE=36.842;MAF_USDA=37.059
NC_035103.1	35024784	.	T	A	.	.	MAF_USDA=38.235
NC_035103.1	35024785	.	G	A	.	.	MAF_USDA=2.459
NC_035103.1	35024807	.	G	A	.	.	MAF_INRAE=26.316;MAF_USDA=17.059
NC_035103.1	35024834	.	C	T	.	.	MAF_INRAE=4.43;MAF_USDA=1.639
NC_035103.1	35024937	.	A	G	.	.	MAF_USDA=3.279
NC_035103.1	35024975	.	G	T	.	.	MAF_INRAE=2.532;MAF_USDA=4.098
NC_035103.1	35025016	.	C	A	.	.	MAF_INRAE=10.526;MAF_USDA=21.176
NC_035103.1	35025022	.	C	T	.	.	MAF_INRAE=15.789
NC_035103.1	35025027	.	G	A	.	.	MAF_INRAE=4.43;MAF_USDA=5.294
NC_035103.1	35025036	.	T	C	.	.	MAF_INRAE=39.873;MAF_USDA=12.941
NC_035103.1	35025048	.	T	G	.	.	MAF_INRAE=36.709;MAF_USDA=1.639
NC_035103.1	35025057	.	A	C	.	.	MAF_USDA=3.279
NC_035103.1	35025195	.	G	A	.	.	MAF_INRAE=41.139;MAF_USDA=1.639
NC_035103.1	35025197	.	A	G	.	.	MAF_INRAE=4.43;MAF_USDA=5.294
NC_035103.1	35025212	.	T	A	.	.	MAF_INRAE=2.532;MAF_USDA=16.393
NC_035103.1	35025294	.	G	A	.	.	MAF_INRAE=43.038;MAF_USDA=24.118
NC_035103.1	35025401	.	G	A	.	.	MAF_USDA=12.5
NC_035103.1	35025429	.	G	T	.	.	MAF_USDA=43.75
NC_035103.1	35025978	.	G	A	.	.	MAF_USDA=26.23
NC_035103.1	35026103	.	G	A	.	.	MAF_INRAE=40.506;MAF_USDA=3.279
NC_035103.1	35026113	.	C	T	.	.	MAF_INRAE=5.263;MAF_USDA=2.459
NC_035103.1	35026155	.	A	G	.	.	MAF_USDA=7.377
NC_035103.1	35026266	.	C	T	.	.	MAF_USDA=6.667
NC_035103.1	35026268	.	C	A	.	.	MAF_USDA=6.667
NC_035103.1	35026306	.	G	T	.	.	MAF_USDA=3.39
NC_035103.1	35026429	.	C	T	.	.	MAF_INRAE=2.5;MAF_USDA=7.229
NC_035103.1	35026436	.	A	G	.	.	MAF_INRAE=15.789
NC_035103.1	35026442	.	C	T	.	.	MAF_USDA=5.085
NC_035103.1	35026546	.	G	T	.	.	MAF_INRAE=41.139;MAF_USDA=2.5
NC_035103.1	35026557	.	A	C	.	.	MAF_INRAE=2.5;MAF_USDA=6.548
NC_035103.1	35026583	.	T	A	.	.	MAF_INRAE=5.263
NC_035103.1	35026599	.	T	G	.	.	MAF_INRAE=42.5;MAF_USDA=21.176
NC_035103.1	35026603	.	A	G	.	.	MAF_INRAE=40.833;MAF_USDA=12.941
NC_035103.1	35026604	.	A	C	.	.	MAF_INRAE=5.263;MAF_USDA=1.639
NC_035103.1	35026632	.	A	T	.	.	MAF_INRAE=4.167;MAF_USDA=38.824
NC_035103.1	35026730	.	G	C	.	.	MAF_INRAE=2.532;MAF_USDA=16.393
NC_035103.1	35026749	.	G	A	.	.	MAF_INRAE=4.43;MAF_USDA=4.118
NC_035103.1	35026773	.	C	T	.	.	MAF_INRAE=2.5;MAF_USDA=6.471
NC_035103.1	35026780	.	A	C	.	.	MAF_USDA=7.377
NC_035103.1	35026812	.	C	T	.	.	MAF_INRAE=2.532;MAF_USDA=16.071
NC_035103.1	35026861	.	C	A	.	.	MAF_USDA=28.333
NC_035103.1	35026873	.	C	T	.	.	MAF_INRAE=1.667;MAF_USDA=12.353
NC_035103.1	35026940	.	G	A	.	.	MAF_INRAE=21.053;MAF_USDA=7.647
NC_035103.1	35026961	.	G	A	.	.	MAF_USDA=1.639
NC_035103.1	35027015	.	A	G	.	.	MAF_INRAE=2.532;MAF_USDA=12.295
NC_035103.1	35027071	.	G	C	.	.	MAF_USDA=1.639
NC_035103.1	35027100	.	C	G	.	.	MAF_INRAE=2.532;MAF_USDA=11.475
NC_035103.1	35027113	.	T	A	.	.	MAF_INRAE=4.43;MAF_USDA=5.882
NC_035103.1	35027114	.	C	T	.	.	MAF_INRAE=5.263;MAF_USDA=2.459
NC_035103.1	35027206	.	C	A	.	.	MAF_USDA=4.098
NC_035103.1	35027243	.	G	A	.	.	MAF_USDA=22.131
NC_035103.1	35027327	.	C	T	.	.	MAF_INRAE=46.835;MAF_USDA=29.412
NC_035103.1	35027369	.	T	G	.	.	MAF_USDA=2.083
NC_035103.1	35027393	.	T	C	.	.	MAF_USDA=2.459
NC_035103.1	35027417	.	C	G	.	.	MAF_USDA=8.235
NC_035103.1	35027461	.	T	C	.	.	MAF_INRAE=36.709;MAF_USDA=1.639
NC_035103.1	35027595	.	C	A	.	.	MAF_USDA=3.279
NC_035103.1	35027622	.	C	T	.	.	MAF_USDA=26.471
NC_035103.1	35027646	.	A	C	.	.	MAF_USDA=4.098
NC_035103.1	35027649	.	G	T	.	.	MAF_USDA=28.824
NC_035103.1	35027667	.	C	A	.	.	MAF_INRAE=12.025;MAF_USDA=38.824
NC_035103.1	35027713	.	A	G	.	.	MAF_USDA=3.279
NC_035103.1	35027718	.	C	T	.	.	MAF_INRAE=21.053;MAF_USDA=42.857
NC_035103.1	35027818	.	A	G	.	.	MAF_USDA=9.091
NC_035103.1	35027822	.	T	A	.	.	MAF_USDA=9.091
NC_035103.1	35027854	.	T	G	.	.	MAF_USDA=4.167
NC_035103.1	35027894	.	G	A	.	.	MAF_INRAE=10.526;MAF_USDA=1.639
NC_035103.1	35027921	.	T	C	.	.	MAF_USDA=2.459
NC_035103.1	35027988	.	T	C	.	.	MAF_INRAE=5.263;MAF_USDA=4.098
NC_035103.1	35028000	.	G	A	.	.	MAF_INRAE=36.842;MAF_USDA=30.588
NC_035103.1	35028004	.	G	T	.	.	MAF_INRAE=36.842;MAF_USDA=11.176
NC_035103.1	35028059	.	T	G	.	.	MAF_USDA=3.333
NC_035103.1	35028119	.	T	C	.	.	MAF_USDA=1.639
NC_035103.1	35028187	.	T	A	.	.	MAF_USDA=4.167
NC_035103.1	35028208	.	A	G	.	.	MAF_USDA=44.048
NC_035103.1	35028211	.	A	C	.	.	MAF_USDA=19.048
NC_035103.1	35028305	.	T	A	.	.	MAF_USDA=1.724
NC_035103.1	35028497	.	A	G	.	.	MAF_INRAE=39.241;MAF_USDA=25.0
NC_035103.1	35028566	.	T	C	.	.	MAF_INRAE=1.667
NC_035103.1	35028633	.	T	G	.	.	MAF_USDA=4.918
NC_035103.1	35028657	.	A	G	.	.	MAF_INRAE=15.789;MAF_USDA=2.083
NC_035103.1	35028658	.	T	A	.	.	MAF_USDA=1.639
NC_035103.1	35028700	.	A	C	.	.	MAF_USDA=28.824
NC_035103.1	35028735	.	C	T	.	.	MAF_INRAE=10.526;MAF_USDA=1.639
NC_035103.1	35028737	.	C	T	.	.	MAF_INRAE=2.5;MAF_USDA=12.5
NC_035103.1	35028738	.	T	A	.	.	MAF_USDA=1.639
NC_035103.1	35028812	.	CAAAAAAAT	CAAAAAAAA	.	.	MAF_USDA=45.833
NC_035103.1	35028820	.	T	A	.	.	MAF_INRAE=48.101
NC_035103.1	35028821	.	TG	TT	.	.	MAF_USDA=45.833
NC_035103.1	35028822	.	G	T	.	.	MAF_INRAE=45.0
NC_035103.1	35028892	.	T	A	.	.	MAF_INRAE=1.667;MAF_USDA=11.765
NC_035103.1	35029010	.	T	C	.	.	MAF_USDA=28.824
NC_035103.1	35029025	.	G	A	.	.	MAF_INRAE=1.667
NC_035103.1	35029187	.	T	G	.	.	MAF_USDA=4.098
NC_035103.1	35029188	.	G	T	.	.	MAF_USDA=4.098
NC_035103.1	35029282	.	G	A	.	.	MAF_INRAE=48.101;MAF_USDA=40.0
NC_035103.1	35029284	.	C	T	.	.	MAF_USDA=7.647
NC_035103.1	35029310	.	G	A	.	.	MAF_USDA=18.824
NC_035103.1	35029323	.	G	T	.	.	MAF_USDA=4.918
NC_035103.1	35029388	.	A	T	.	.	MAF_INRAE=39.873;MAF_USDA=12.941
NC_035103.1	35029462	.	G	A	.	.	MAF_INRAE=1.667;MAF_USDA=12.353
NC_035103.1	35029533	.	C	T	.	.	MAF_INRAE=21.053
NC_035103.1	35029572	.	G	A	.	.	MAF_INRAE=36.709;MAF_USDA=1.639
NC_035103.1	35029620	.	G	A	.	.	MAF_USDA=6.557
NC_035103.1	35029652	.	G	A	.	.	MAF_INRAE=4.167;MAF_USDA=2.941
NC_035103.1	35029919	.	G	A	.	.	MAF_INRAE=4.167;MAF_USDA=4.118
NC_035103.1	35029942	.	A	G	.	.	MAF_INRAE=5.263;MAF_USDA=1.176
NC_035103.1	35030037	.	A	C	.	.	MAF_USDA=28.235
NC_035103.1	35030192	.	C	T	.	.	MAF_USDA=4.098
NC_035103.1	35030219	.	T	C	.	.	MAF_USDA=1.639
NC_035103.1	35030230	.	T	C	.	.	MAF_INRAE=21.053;MAF_USDA=7.059
NC_035103.1	35030235	.	C	A	.	.	MAF_INRAE=21.053;MAF_USDA=13.529
NC_035103.1	35030277	.	G	C	.	.	MAF_INRAE=4.167
NC_035103.1	35030283	.	A	G	.	.	MAF_INRAE=4.167
NC_035103.1	35030467	.	C	T	.	.	MAF_USDA=1.639
NC_035103.1	35030511	.	CATA	CATG	.	.	MAF_USDA=16.667
NC_035103.1	35030514	.	A	G	.	.	MAF_INRAE=21.053
NC_035103.1	35030540	.	G	A	.	.	MAF_INRAE=48.734;MAF_USDA=48.824
NC_035103.1	35030570	.	A	C	.	.	MAF_INRAE=48.101;MAF_USDA=38.824
NC_035103.1	35030572	.	G	A	.	.	MAF_USDA=7.377
NC_035103.1	35030665	.	C	T	.	.	MAF_INRAE=48.101;MAF_USDA=47.917
NC_035103.1	35030667	.	T	A	.	.	MAF_INRAE=36.709;MAF_USDA=1.639
NC_035103.1	35030676	.	T	A	.	.	MAF_INRAE=2.532;MAF_USDA=12.353
NC_035103.1	35030677	.	G	T	.	.	MAF_INRAE=1.667;MAF_USDA=12.353
NC_035103.1	35030678	.	T	A	.	.	MAF_INRAE=1.667;MAF_USDA=12.353
NC_035103.1	35030719	.	A	C	.	.	MAF_USDA=1.639
NC_035103.1	35030743	.	C	A	.	.	MAF_USDA=4.098
NC_035103.1	35030760	.	C	T	.	.	MAF_INRAE=48.101;MAF_USDA=22.353
NC_035103.1	35030909	.	C	A	.	.	MAF_INRAE=43.671
NC_035103.1	35030910	.	C	T	.	.	MAF_USDA=4.167
NC_035103.1	35030918	.	G	A	.	.	MAF_INRAE=48.734;MAF_USDA=41.667
NC_035103.1	35030995	.	T	C	.	.	MAF_INRAE=2.532
NC_035103.1	35031002	.	T	A	.	.	MAF_INRAE=4.43;MAF_USDA=10.417
NC_035103.1	35031007	.	A	C	.	.	MAF_INRAE=48.101;MAF_USDA=47.917
NC_035103.1	35031011	.	A	T	.	.	MAF_INRAE=1.667;MAF_USDA=39.583
NC_035103.1	35031041	.	C	A	.	.	MAF_USDA=4.918
NC_035103.1	35031046	.	T	C	.	.	MAF_USDA=1.639
NC_035103.1	35031091	.	T	C	.	.	MAF_INRAE=41.772;MAF_USDA=17.059
NC_035103.1	35031097	.	G	A	.	.	MAF_USDA=3.279
NC_035103.1	35031156	.	C	A	.	.	MAF_USDA=39.412
NC_035103.1	35031216	.	C	G	.	.	MAF_INRAE=40.0
NC_035103.1	35031271	.	T	G	.	.	MAF_USDA=43.529
NC_035103.1	35031272	.	C	T	.	.	MAF_USDA=8.197
NC_035103.1	35031278	.	A	C	.	.	MAF_INRAE=21.053;MAF_USDA=7.647
NC_035103.1	35031302	.	C	A	.	.	MAF_INRAE=3.333;MAF_USDA=4.167
NC_035103.1	35031303	.	G	A	.	.	MAF_INRAE=15.789;MAF_USDA=2.083
NC_035103.1	35031329	.	T	A	.	.	MAF_INRAE=41.139;MAF_USDA=3.279
NC_035103.1	35031363	.	C	T	.	.	MAF_INRAE=48.101;MAF_USDA=21.765
NC_035103.1	35031483	.	G	C	.	.	MAF_USDA=39.583
NC_035103.1	35031556	.	A	G	.	.	MAF_USDA=10.417
NC_035103.1	35031560	.	C	T	.	.	MAF_USDA=23.81
NC_035103.1	35031597	.	TGCTGCG	TGCTGCA	.	.	MAF_USDA=4.167
NC_035103.1	35031603	.	G	A	.	.	MAF_USDA=2.459
NC_035103.1	35031655	.	G	A	.	.	MAF_INRAE=2.5;MAF_USDA=4.918
NC_035103.1	35031660	.	G	A	.	.	MAF_INRAE=1.667;MAF_USDA=11.765
NC_035103.1	35031677	.	T	A	.	.	MAF_INRAE=46.667
NC_035103.1	35031688	.	C	T	.	.	MAF_INRAE=48.734;MAF_USDA=47.917
NC_035103.1	35031711	.	A	G	.	.	MAF_USDA=3.279
NC_035103.1	35031721	.	C	T	.	.	MAF_INRAE=47.5;MAF_USDA=15.882
NC_035103.1	35031744	.	C	A	.	.	MAF_USDA=3.279
NC_035103.1	35031766	.	G	A	.	.	MAF_USDA=1.639
NC_035103.1	35031804	.	C	A	.	.	MAF_USDA=2.459
NC_035103.1	35031853	.	C	T	.	.	MAF_USDA=6.25
NC_035103.1	35031880	.	T	C	.	.	MAF_INRAE=15.789;MAF_USDA=2.083
NC_035103.1	35031898	.	T	C	.	.	MAF_USDA=4.118
NC_035103.1	35031922	.	A	G	.	.	MAF_INRAE=26.316;MAF_USDA=28.689
NC_035103.1	35031992	.	G	A	.	.	MAF_INRAE=48.101;MAF_USDA=32.941
NC_035103.1	35031999	.	T	C	.	.	MAF_INRAE=4.43;MAF_USDA=7.647
NC_035103.1	35032024	.	C	T	.	.	MAF_INRAE=15.789;MAF_USDA=4.098
NC_035103.1	35032028	.	G	C	.	.	MAF_INRAE=36.842;MAF_USDA=13.529
NC_035103.1	35032091	.	G	A	.	.	MAF_INRAE=48.101;MAF_USDA=35.294
NC_035103.1	35032119	.	A	T	.	.	MAF_INRAE=15.789
NC_035103.1	35032126	.	C	T	.	.	MAF_INRAE=4.43;MAF_USDA=7.647
NC_035103.1	35032153	.	C	T	.	.	MAF_USDA=7.377
NC_035103.1	35032165	.	T	G	.	.	MAF_USDA=25.0
NC_035103.1	35032212	.	G	C	.	.	MAF_INRAE=36.842;MAF_USDA=25.0
NC_035103.1	35032295	.	G	A	.	.	MAF_USDA=16.667
NC_035103.1	35032392	.	G	T	.	.	MAF_INRAE=36.667;MAF_USDA=22.917
NC_035103.1	35032479	.	C	T	.	.	MAF_INRAE=5.263
NC_035103.1	35032556	.	A	G	.	.	MAF_USDA=1.639
NC_035103.1	35032589	.	C	A	.	.	MAF_INRAE=26.316;MAF_USDA=8.235
NC_035103.1	35032636	.	G	C	.	.	MAF_USDA=24.706
NC_035103.1	35032672	.	C	A	.	.	MAF_USDA=1.639
NC_035103.1	35032739	.	C	T	.	.	MAF_INRAE=10.526
NC_035103.1	35032805	.	G	C	.	.	MAF_USDA=41.765
NC_035103.1	35032830	.	T	A	.	.	MAF_USDA=35.417
NC_035103.1	35032832	.	T	A	.	.	MAF_INRAE=42.5;MAF_USDA=45.833
NC_035103.1	35032834	.	T	A	.	.	MAF_INRAE=45.0;MAF_USDA=41.667
NC_035103.1	35032835	.	T	A	.	.	MAF_USDA=25.0
NC_035103.1	35032889	.	T	G	.	.	MAF_USDA=41.765
NC_035103.1	35032984	.	A	T	.	.	MAF_USDA=25.294
NC_035103.1	35033028	.	T	C	.	.	MAF_INRAE=5.263;MAF_USDA=1.639
NC_035103.1	35033047	.	C	A	.	.	MAF_USDA=4.706
NC_035103.1	35033116	.	C	T	.	.	MAF_INRAE=2.5;MAF_USDA=5.882
NC_035103.1	35033142	.	G	A	.	.	MAF_INRAE=48.101;MAF_USDA=24.118
NC_035103.1	35033184	.	A	T	.	.	MAF_USDA=3.279
NC_035103.1	35033195	.	A	C	.	.	MAF_INRAE=48.101;MAF_USDA=36.471
NC_035103.1	35033304	.	A	G	.	.	MAF_INRAE=48.101;MAF_USDA=31.765
NC_035103.1	35033338	.	A	C	.	.	MAF_USDA=39.583
NC_035103.1	35033342	.	C	A	.	.	MAF_USDA=4.918
NC_035103.1	35033384	.	G	A	.	.	MAF_USDA=4.918
NC_035103.1	35033420	.	T	G	.	.	MAF_INRAE=4.43
NC_035103.1	35033527	.	G	A	.	.	MAF_INRAE=48.101;MAF_USDA=21.176
NC_035103.1	35033560	.	A	T	.	.	MAF_USDA=4.918
NC_035103.1	35033586	.	G	A	.	.	MAF_INRAE=48.101;MAF_USDA=22.353
NC_035103.1	35033628	.	G	A	.	.	MAF_INRAE=49.367;MAF_USDA=32.941
NC_035103.1	35033665	.	G	A	.	.	MAF_INRAE=39.241;MAF_USDA=12.941
NC_035103.1	35033682	.	A	G	.	.	MAF_USDA=40.0
NC_035103.1	35033703	.	A	C	.	.	MAF_INRAE=5.833
NC_035103.1	35033894	.	G	A	.	.	MAF_INRAE=5.263;MAF_USDA=2.083
NC_035103.1	35033958	.	C	T	.	.	MAF_INRAE=2.532;MAF_USDA=4.098
NC_035103.1	35033965	.	A	G	.	.	MAF_USDA=1.639
NC_035103.1	35034016	.	G	T	.	.	MAF_INRAE=39.873;MAF_USDA=12.941
NC_035103.1	35034017	.	A	T	.	.	MAF_INRAE=40.833;MAF_USDA=12.941
NC_035103.1	35034038	.	G	A	.	.	MAF_INRAE=4.43;MAF_USDA=7.647
NC_035103.1	35034080	.	G	A	.	.	MAF_INRAE=1.667;MAF_USDA=11.765
NC_035103.1	35034113	.	A	C	.	.	MAF_INRAE=10.526;MAF_USDA=2.459
NC_035103.1	35034405	.	T	C	.	.	MAF_USDA=7.377
NC_035103.1	35034493	.	G	T	.	.	MAF_USDA=1.639
NC_035103.1	35034527	.	T	G	.	.	MAF_USDA=34.706
NC_035103.1	35034753	.	C	A	.	.	MAF_INRAE=39.873;MAF_USDA=12.941
NC_035103.1	35034818	.	G	A	.	.	MAF_USDA=2.5
NC_035103.1	35035403	.	T	A	.	.	MAF_INRAE=2.532;MAF_USDA=13.095
NC_035103.1	35035415	.	G	T	.	.	MAF_INRAE=48.101;MAF_USDA=22.619
NC_035103.1	35035585	.	T	G	.	.	MAF_INRAE=48.101;MAF_USDA=23.529
NC_035103.1	35035639	.	T	G	.	.	MAF_INRAE=11.392;MAF_USDA=20.238
NC_035103.1	35035708	.	T	G	.	.	MAF_INRAE=48.101;MAF_USDA=21.765
NC_035103.1	35035725	.	A	C	.	.	MAF_USDA=32.941
NC_035103.1	35035799	.	C	T	.	.	MAF_INRAE=5.263;MAF_USDA=1.639
NC_035103.1	35035881	.	T	A	.	.	MAF_INRAE=15.789;MAF_USDA=14.706
NC_035103.1	35035901	.	G	C	.	.	MAF_USDA=1.639
NC_035103.1	35035959	.	T	G	.	.	MAF_INRAE=4.43;MAF_USDA=4.706
NC_035103.1	35035996	.	G	A	.	.	MAF_USDA=1.639
NC_035103.1	35036063	.	C	A	.	.	MAF_INRAE=3.333;MAF_USDA=2.941
NC_035103.1	35036083	.	G	C	.	.	MAF_USDA=3.279
NC_035103.1	35036086	.	T	G	.	.	MAF_INRAE=45.833;MAF_USDA=22.353
NC_035103.1	35036188	.	A	G	.	.	MAF_INRAE=4.43;MAF_USDA=4.706
NC_035103.1	35036204	.	A	G	.	.	MAF_USDA=1.639
NC_035103.1	35036263	.	C	T	.	.	MAF_USDA=32.941
NC_035103.1	35036275	.	G	T	.	.	MAF_INRAE=43.038;MAF_USDA=18.824
NC_035103.1	35036285	.	T	C	.	.	MAF_USDA=2.459
NC_035103.1	35036286	.	C	A	.	.	MAF_USDA=2.459
NC_035103.1	35036307	.	T	C	.	.	MAF_INRAE=2.532;MAF_USDA=4.098
NC_035103.1	35036365	.	C	A	.	.	MAF_INRAE=2.532;MAF_USDA=13.529
NC_035103.1	35036373	.	C	A	.	.	MAF_INRAE=36.709;MAF_USDA=2.459
NC_035103.1	35036462	.	A	C	.	.	MAF_USDA=4.918
NC_035103.1	35036499	.	C	T	.	.	MAF_USDA=1.639
NC_035103.1	35036540	.	A	C	.	.	MAF_INRAE=47.468;MAF_USDA=22.941
NC_035103.1	35036543	.	T	C	.	.	MAF_INRAE=45.833;MAF_USDA=22.941
NC_035103.1	35036552	.	A	G	.	.	MAF_INRAE=47.468;MAF_USDA=22.941
NC_035103.1	35036594	.	T	C	.	.	MAF_INRAE=15.789;MAF_USDA=2.083
NC_035103.1	35036625	.	G	A	.	.	MAF_USDA=4.098
NC_035103.1	35036651	.	C	T	.	.	MAF_INRAE=47.468;MAF_USDA=22.353
NC_035103.1	35036653	.	A	T	.	.	MAF_INRAE=45.833;MAF_USDA=22.353
NC_035103.1	35036687	.	A	G	.	.	MAF_USDA=28.235
NC_035103.1	35036845	.	T	G	.	.	MAF_USDA=7.377
NC_035103.1	35036899	.	C	A	.	.	MAF_INRAE=2.5;MAF_USDA=5.882
NC_035103.1	35037132	.	A	T	.	.	MAF_INRAE=2.532;MAF_USDA=4.098
NC_035103.1	35037139	.	C	T	.	.	MAF_USDA=34.118
NC_035103.1	35037290	.	C	G	.	.	MAF_USDA=1.639
NC_035103.1	35037302	.	C	A	.	.	MAF_USDA=1.639
NC_035103.1	35037314	.	G	A	.	.	MAF_USDA=1.639
NC_035103.1	35037547	.	T	C	.	.	MAF_USDA=4.167
NC_035103.1	35037552	.	A	C	.	.	MAF_USDA=1.667
NC_035103.1	35037557	.	A	C	.	.	MAF_INRAE=48.101;MAF_USDA=25.0
NC_035103.1	35037597	.	A	T	.	.	MAF_USDA=5.738
NC_035103.1	35037603	.	T	A	.	.	MAF_USDA=2.459
NC_035103.1	35037715	.	A	G	.	.	MAF_USDA=17.213
NC_035103.1	35037850	.	C	A	.	.	MAF_INRAE=4.43;MAF_USDA=4.706
NC_035103.1	35037900	.	G	A	.	.	MAF_USDA=1.639
NC_035103.1	35038014	.	G	A	.	.	MAF_USDA=12.5
NC_035103.1	35038049	.	G	C	.	.	MAF_INRAE=2.532;MAF_USDA=4.098
NC_035103.1	35038132	.	T	A	.	.	MAF_INRAE=5.263;MAF_USDA=6.471
NC_035103.1	35038143	.	T	A	.	.	MAF_USDA=1.639
NC_035103.1	35038160	.	T	C	.	.	MAF_USDA=8.197
NC_035103.1	35038227	.	T	C	.	.	MAF_USDA=2.459
NC_035103.1	35038333	.	G	A	.	.	MAF_INRAE=39.241;MAF_USDA=12.941
NC_035103.1	35038374	.	G	T	.	.	MAF_INRAE=15.789;MAF_USDA=4.118
NC_035103.1	35038450	.	T	G	.	.	MAF_USDA=1.639
NC_035103.1	35038474	.	T	C	.	.	MAF_INRAE=26.316;MAF_USDA=3.529
NC_035103.1	35038510	.	T	C	.	.	MAF_INRAE=2.532;MAF_USDA=13.529
NC_035103.1	35038531	.	A	G	.	.	MAF_INRAE=8.861;MAF_USDA=45.882
NC_035103.1	35038654	.	C	A	.	.	MAF_USDA=7.377
NC_035103.1	35038696	.	T	G	.	.	MAF_USDA=8.197
NC_035103.1	35038771	.	C	T	.	.	MAF_USDA=4.918
NC_035103.1	35038838	.	G	A	.	.	MAF_USDA=8.197
NC_035103.1	35038855	.	C	T	.	.	MAF_USDA=7.377
NC_035103.1	35038955	.	T	A	.	.	MAF_USDA=4.098
NC_035103.1	35038959	.	C	T	.	.	MAF_USDA=4.098
NC_035103.1	35038968	.	A	G	.	.	MAF_INRAE=26.316;MAF_USDA=9.412
NC_035103.1	35039006	.	C	A	.	.	MAF_INRAE=39.873;MAF_USDA=24.118
NC_035103.1	35039329	.	A	T	.	.	MAF_INRAE=36.709;MAF_USDA=2.459
NC_035103.1	35039362	.	C	T	.	.	MAF_USDA=1.639
NC_035103.1	35039404	.	G	A	.	.	MAF_USDA=1.639
NC_035103.1	35039466	.	G	T	.	.	MAF_INRAE=12.658;MAF_USDA=32.941
NC_035103.1	35039554	.	C	A	.	.	MAF_USDA=3.279
NC_035103.1	35039602	.	A	T	.	.	MAF_USDA=4.098
NC_035103.1	35039603	.	T	A	.	.	MAF_USDA=4.098
NC_035103.1	35039634	.	C	T	.	.	MAF_INRAE=15.789
NC_035103.1	35039677	.	A	C	.	.	MAF_INRAE=2.5;MAF_USDA=5.294
NC_035103.1	35039832	.	T	G	.	.	MAF_USDA=4.167
NC_035103.1	35039870	.	T	A	.	.	MAF_INRAE=2.5
NC_035103.1	35039898	.	C	G	.	.	MAF_INRAE=1.667;MAF_USDA=11.765
NC_035103.1	35040001	.	C	G	.	.	MAF_INRAE=48.734;MAF_USDA=31.765
NC_035103.1	35040002	.	A	G	.	.	MAF_INRAE=36.709;MAF_USDA=2.459
NC_035103.1	35040062	.	C	T	.	.	MAF_INRAE=10.526;MAF_USDA=1.639
NC_035103.1	35040088	.	A	G	.	.	MAF_USDA=7.377
NC_035103.1	35040131	.	T	C	.	.	MAF_USDA=24.118
NC_035103.1	35040180	.	C	T	.	.	MAF_INRAE=4.167;MAF_USDA=2.941
NC_035103.1	35040187	.	A	T	.	.	MAF_INRAE=5.696;MAF_USDA=2.459
NC_035103.1	35040279	.	G	C	.	.	MAF_INRAE=36.709;MAF_USDA=2.459
NC_035103.1	35040281	.	G	A	.	.	MAF_INRAE=45.0;MAF_USDA=2.459
NC_035103.1	35040332	.	C	T	.	.	MAF_USDA=2.459
NC_035103.1	35040354	.	T	C	.	.	MAF_INRAE=39.241;MAF_USDA=12.941
NC_035103.1	35040367	.	A	T	.	.	MAF_INRAE=26.316;MAF_USDA=15.294
NC_035103.1	35040412	.	G	T	.	.	MAF_INRAE=1.667;MAF_USDA=35.417
NC_035103.1	35040439	.	C	A	.	.	MAF_INRAE=48.734;MAF_USDA=30.0
NC_035103.1	35040460	.	C	A	.	.	MAF_INRAE=5.696;MAF_USDA=2.459
NC_035103.1	35040500	.	G	A	.	.	MAF_INRAE=5.063;MAF_USDA=4.098
NC_035103.1	35040503	.	T	A	.	.	MAF_INRAE=1.667;MAF_USDA=11.765
NC_035103.1	35040516	.	G	C	.	.	MAF_USDA=5.738
NC_035103.1	35040519	.	A	C	.	.	MAF_INRAE=38.608;MAF_USDA=12.353
NC_035103.1	35040719	.	G	T	.	.	MAF_USDA=5.0
NC_035103.1	35040771	.	T	A	.	.	MAF_USDA=12.5
NC_035103.1	35040928	.	G	A	.	.	MAF_INRAE=2.532;MAF_USDA=18.824
NC_035103.1	35040988	.	G	A	.	.	MAF_USDA=6.557
NC_035103.1	35041262	.	G	T	.	.	MAF_INRAE=5.696;MAF_USDA=2.353
NC_035103.1	35041352	.	C	T	.	.	MAF_INRAE=36.709;MAF_USDA=2.459
NC_035103.1	35041400	.	G	T	.	.	MAF_USDA=2.459
NC_035103.1	35041407	.	G	A	.	.	MAF_USDA=1.639
NC_035103.1	35041410	.	T	C	.	.	MAF_USDA=12.295
NC_035103.1	35041419	.	G	C	.	.	MAF_INRAE=39.167;MAF_USDA=13.529
NC_035103.1	35041423	.	T	C	.	.	MAF_USDA=11.475
NC_035103.1	35041426	.	C	T	.	.	MAF_INRAE=23.684;MAF_USDA=4.118
NC_035103.1	35041430	.	A	G	.	.	MAF_USDA=11.475
NC_035103.1	35041463	.	C	A	.	.	MAF_USDA=9.836
NC_035103.1	35041464	.	A	T	.	.	MAF_USDA=10.656
NC_035103.1	35041497	.	C	T	.	.	MAF_USDA=11.176
NC_035103.1	35041601	.	G	A	.	.	MAF_INRAE=39.241;MAF_USDA=12.941
NC_035103.1	35041614	.	G	A	.	.	MAF_USDA=15.882
NC_035103.1	35041619	.	T	C	.	.	MAF_INRAE=2.532;MAF_USDA=4.918
NC_035103.1	35041646	.	C	T	.	.	MAF_USDA=12.353
NC_035103.1	35041765	.	A	T	.	.	MAF_USDA=13.115
NC_035103.1	35041811	.	G	A	.	.	MAF_INRAE=39.873;MAF_USDA=14.706
NC_035103.1	35041842	.	C	T	.	.	MAF_INRAE=6.962;MAF_USDA=14.706
NC_035103.1	35041850	.	G	T	.	.	MAF_INRAE=34.167;MAF_USDA=11.765
NC_035103.1	35041899	.	C	T	.	.	MAF_USDA=7.377
NC_035103.1	35041946	.	C	T	.	.	MAF_USDA=13.115
NC_035103.1	35042063	.	C	T	.	.	MAF_INRAE=2.532;MAF_USDA=4.918
NC_035103.1	35042083	.	T	A	.	.	MAF_INRAE=26.316;MAF_USDA=4.118
NC_035103.1	35042160	.	T	G	.	.	MAF_USDA=22.353
NC_035103.1	35042202	.	C	T	.	.	MAF_USDA=1.639
NC_035103.1	35042223	.	A	T	.	.	MAF_USDA=1.639
NC_035103.1	35042266	.	T	A	.	.	MAF_INRAE=5.263;MAF_USDA=1.639
NC_035103.1	35042334	.	C	A	.	.	MAF_INRAE=39.241;MAF_USDA=22.917
NC_035103.1	35042367	.	A	C	.	.	MAF_INRAE=26.316;MAF_USDA=15.294
NC_035103.1	35042376	.	G	C	.	.	MAF_INRAE=4.43;MAF_USDA=4.706
NC_035103.1	35042382	.	A	C	.	.	MAF_USDA=13.115
NC_035103.1	35042664	.	A	T	.	.	MAF_USDA=13.115
NC_035103.1	35042754	.	T	A	.	.	MAF_INRAE=5.263;MAF_USDA=1.176
NC_035103.1	35042837	.	C	A	.	.	MAF_INRAE=2.532;MAF_USDA=4.918
NC_035103.1	35042874	.	A	C	.	.	MAF_USDA=1.639
NC_035103.1	35042929	.	C	T	.	.	MAF_INRAE=36.667
NC_035103.1	35042981	.	C	G	.	.	MAF_INRAE=43.333
NC_035103.1	35042992	.	T	C	.	.	MAF_INRAE=42.5
NC_035103.1	35042997	.	C	T	.	.	MAF_INRAE=3.797;MAF_USDA=4.918
NC_035103.1	35043010	.	A	T	.	.	MAF_INRAE=5.263;MAF_USDA=2.459
NC_035103.1	35043035	.	A	G	.	.	MAF_INRAE=26.667
NC_035103.1	35043046	.	A	G	.	.	MAF_INRAE=17.5
NC_035103.1	35043053	.	A	G	.	.	MAF_INRAE=8.333
NC_035103.1	35043056	.	T	C	.	.	MAF_INRAE=3.333
NC_035103.1	35043099	.	T	A	.	.	MAF_INRAE=27.848;MAF_USDA=15.882
NC_035103.1	35043123	.	C	A	.	.	MAF_USDA=1.639
NC_035103.1	35043150	.	A	C	.	.	MAF_INRAE=1.667;MAF_USDA=17.059
NC_035103.1	35043312	.	T	G	.	.	MAF_USDA=2.459
NC_035103.1	35043321	.	C	A	.	.	MAF_INRAE=36.709;MAF_USDA=2.459
NC_035103.1	35043349	.	T	C	.	.	MAF_INRAE=21.519;MAF_USDA=1.639
NC_035103.1	35043364	.	G	T	.	.	MAF_INRAE=5.263;MAF_USDA=10.588
NC_035103.1	35043416	.	G	T	.	.	MAF_USDA=4.918
NC_035103.1	35043443	.	A	C	.	.	MAF_USDA=14.706
NC_035103.1	35043446	.	A	T	.	.	MAF_USDA=14.118
NC_035103.1	35043447	.	T	A	.	.	MAF_INRAE=20.0;MAF_USDA=30.588
NC_035103.1	35043448	.	T	A	.	.	MAF_USDA=13.115
NC_035103.1	35043485	.	C	T	.	.	MAF_USDA=4.918
NC_035103.1	35043555	.	A	G	.	.	MAF_INRAE=39.873;MAF_USDA=15.882
NC_035103.1	35043634	.	G	A	.	.	MAF_INRAE=35.443;MAF_USDA=3.279
NC_035103.1	35043649	.	C	G	.	.	MAF_USDA=1.639
NC_035103.1	35043890	.	C	T	.	.	MAF_USDA=13.934
NC_035103.1	35044051	.	A	C	.	.	MAF_INRAE=3.165;MAF_USDA=12.941
NC_035103.1	35044120	.	C	T	.	.	MAF_INRAE=3.165;MAF_USDA=12.353
NC_035103.1	35044127	.	A	G	.	.	MAF_USDA=13.529
NC_035103.1	35044156	.	C	A	.	.	MAF_USDA=1.639
NC_035103.1	35044188	.	T	G	.	.	MAF_USDA=1.667
NC_035103.1	35044195	.	G	A	.	.	MAF_USDA=1.667
NC_035103.1	35044249	.	T	G	.	.	MAF_USDA=2.459
NC_035103.1	35044406	.	G	T	.	.	MAF_INRAE=5.263
NC_035103.1	35044439	.	C	T	.	.	MAF_INRAE=4.43;MAF_USDA=7.377
NC_035103.1	35044520	.	T	C	.	.	MAF_USDA=20.0
NC_035103.1	35044652	.	A	G	.	.	MAF_INRAE=4.43
NC_035103.1	35044667	.	T	G	.	.	MAF_INRAE=4.43;MAF_USDA=8.197
NC_035103.1	35044732	.	T	C	.	.	MAF_USDA=4.167
NC_035103.1	35044774	.	C	A	.	.	MAF_INRAE=36.709;MAF_USDA=2.459
NC_035103.1	35044883	.	A	T	.	.	MAF_INRAE=6.962;MAF_USDA=2.459
NC_035103.1	35044920	.	G	C	.	.	MAF_INRAE=39.241;MAF_USDA=11.765
NC_035103.1	35044941	.	G	A	.	.	MAF_INRAE=5.263;MAF_USDA=14.583
NC_035103.1	35044988	.	G	T	.	.	MAF_USDA=2.459
NC_035103.1	35045166	.	G	T	.	.	MAF_INRAE=36.709;MAF_USDA=2.459
NC_035103.1	35045189	.	C	A	.	.	MAF_USDA=1.639
NC_035103.1	35045223	.	G	A	.	.	MAF_INRAE=2.5;MAF_USDA=11.765
NC_035103.1	35045275	.	C	T	.	.	MAF_INRAE=39.873;MAF_USDA=12.941
NC_035103.1	35045410	.	C	A	.	.	MAF_USDA=14.118
NC_035103.1	35045575	.	A	T	.	.	MAF_INRAE=6.962;MAF_USDA=2.459
NC_035103.1	35045584	.	C	T	.	.	MAF_INRAE=2.5;MAF_USDA=7.647
NC_035103.1	35045721	.	T	A	.	.	MAF_INRAE=5.263;MAF_USDA=15.882
NC_035103.1	35045854	.	G	A	.	.	MAF_INRAE=5.263;MAF_USDA=22.951
NC_035103.1	35045856	.	T	A	.	.	MAF_USDA=22.131
NC_035103.1	35045868	.	T	C	.	.	MAF_USDA=3.279
NC_035103.1	35045897	.	C	T	.	.	MAF_INRAE=4.43
NC_035103.1	35045918	.	T	C	.	.	MAF_INRAE=15.789;MAF_USDA=2.083
NC_035103.1	35045928	.	C	T	.	.	MAF_INRAE=3.797;MAF_USDA=14.583
NC_035103.1	35046089	.	A	G	.	.	MAF_USDA=15.294
NC_035103.1	35046095	.	A	C	.	.	MAF_INRAE=10.759;MAF_USDA=2.5
NC_035103.1	35046102	.	T	G	.	.	MAF_USDA=14.706
NC_035103.1	35046232	.	A	C	.	.	MAF_INRAE=10.833
NC_035103.1	35046240	.	A	T	.	.	MAF_INRAE=4.167
NC_035103.1	35046243	.	A	T	.	.	MAF_INRAE=4.167
NC_035103.1	35046303	.	C	T	.	.	MAF_INRAE=8.333;MAF_USDA=4.167
NC_035103.1	35046465	.	C	A	.	.	MAF_INRAE=10.526
NC_035103.1	35046567	.	C	T	.	.	MAF_INRAE=36.709;MAF_USDA=1.639
NC_035103.1	35046604	.	G	T	.	.	MAF_INRAE=6.962;MAF_USDA=1.639
NC_035103.1	35046808	.	T	C	.	.	MAF_INRAE=26.316;MAF_USDA=27.647
NC_035103.1	35046903	.	G	A	.	.	MAF_USDA=1.639
NC_035103.1	35046923	.	C	T	.	.	MAF_INRAE=5.263;MAF_USDA=1.176
NC_035103.1	35047006	.	G	A	.	.	MAF_INRAE=15.789
NC_035103.1	35047205	.	C	A	.	.	MAF_USDA=3.279
NC_035103.1	35047271	.	G	C	.	.	MAF_USDA=1.639
NC_035103.1	35047329	.	C	T	.	.	MAF_INRAE=5.263;MAF_USDA=17.213
NC_035103.1	35047342	.	A	T	.	.	MAF_INRAE=5.263
NC_035103.1	35047416	.	A	C	.	.	MAF_USDA=4.167
NC_035103.1	35047521	.	A	G	.	.	MAF_USDA=1.639
NC_035103.1	35047584	.	G	C	.	.	MAF_USDA=2.459
NC_035103.1	35047604	.	G	T	.	.	MAF_USDA=2.459
NC_035103.1	35047630	.	T	C	.	.	MAF_INRAE=21.519
NC_035103.1	35047646	.	T	G	.	.	MAF_INRAE=14.557;MAF_USDA=32.941
NC_035103.1	35047757	.	T	A	.	.	MAF_INRAE=4.167;MAF_USDA=2.941
NC_035103.1	35048059	.	G	A	.	.	MAF_INRAE=31.013;MAF_USDA=10.588
NC_035103.1	35048143	.	G	T	.	.	MAF_USDA=1.639
NC_035103.1	35048214	.	C	T	.	.	MAF_USDA=15.0
NC_035103.1	35048232	.	G	A	.	.	MAF_INRAE=35.833
NC_035103.1	35048249	.	G	A	.	.	MAF_INRAE=15.19;MAF_USDA=29.412
NC_035103.1	35048301	.	G	A	.	.	MAF_INRAE=15.19;MAF_USDA=31.176
NC_035103.1	35048354	.	T	A	.	.	MAF_INRAE=5.263;MAF_USDA=1.639
NC_035103.1	35048441	.	T	C	.	.	MAF_USDA=17.213
NC_035103.1	35048548	.	G	A	.	.	MAF_USDA=1.639
NC_035103.1	35048570	.	T	A	.	.	MAF_INRAE=36.667;MAF_USDA=37.059
NC_035103.1	35048571	.	T	A	.	.	MAF_INRAE=16.667;MAF_USDA=38.235
NC_035103.1	35048572	.	A	T	.	.	MAF_USDA=1.639
NC_035103.1	35048573	.	A	T	.	.	MAF_USDA=1.639
NC_035103.1	35048574	.	A	T	.	.	MAF_USDA=1.639
NC_035103.1	35048745	.	G	A	.	.	MAF_INRAE=31.646;MAF_USDA=10.588
NC_035103.1	35048788	.	G	T	.	.	MAF_USDA=2.459
NC_035103.1	35048841	.	C	A	.	.	MAF_USDA=1.639
NC_035103.1	35048846	.	G	T	.	.	MAF_USDA=18.033
NC_035103.1	35048894	.	G	A	.	.	MAF_USDA=1.639
NC_035103.1	35048921	.	C	A	.	.	MAF_INRAE=36.709;MAF_USDA=12.353
NC_035103.1	35048937	.	C	T	.	.	MAF_USDA=1.639
NC_035103.1	35048950	.	G	T	.	.	MAF_INRAE=5.263
NC_035103.1	35048965	.	A	C	.	.	MAF_INRAE=5.263;MAF_USDA=1.639
NC_035103.1	35049012	.	C	A	.	.	MAF_INRAE=15.789;MAF_USDA=15.294
NC_035103.1	35049031	.	G	T	.	.	MAF_USDA=5.738
NC_035103.1	35049110	.	G	T	.	.	MAF_INRAE=5.263;MAF_USDA=1.19
NC_035103.1	35049155	.	A	C	.	.	MAF_USDA=18.852
NC_035103.1	35049166	.	G	A	.	.	MAF_INRAE=15.823;MAF_USDA=31.765
NC_035103.1	35049174	.	C	A	.	.	MAF_INRAE=15.789
NC_035103.1	35049893	.	A	G	.	.	MAF_INRAE=10.526
NC_035103.1	35049940	.	A	G	.	.	MAF_INRAE=10.526
NC_035103.1	35050404	.	A	C	.	.	MAF_USDA=12.5
NC_035103.1	35050516	.	T	A	.	.	MAF_INRAE=31.646;MAF_USDA=20.833
NC_035103.1	35050612	.	G	A	.	.	MAF_USDA=2.459
NC_035103.1	35050639	.	T	G	.	.	MAF_INRAE=41.139;MAF_USDA=31.765
NC_035103.1	35050752	.	A	G	.	.	MAF_USDA=2.459
NC_035103.1	35050882	.	G	A	.	.	MAF_INRAE=5.263;MAF_USDA=2.459
NC_035103.1	35050956	.	G	A	.	.	MAF_USDA=1.695
NC_035103.1	35050969	.	C	T	.	.	MAF_INRAE=39.241;MAF_USDA=17.059
NC_035103.1	35051031	.	C	T	.	.	MAF_INRAE=37.975;MAF_USDA=12.941
NC_035103.1	35051099	.	T	C	.	.	MAF_INRAE=5.263;MAF_USDA=14.583
NC_035103.1	35051122	.	G	A	.	.	MAF_USDA=1.639
NC_035103.1	35051224	.	T	G	.	.	MAF_INRAE=5.263;MAF_USDA=10.0
NC_035103.1	35051225	.	A	T	.	.	MAF_USDA=10.0
NC_035103.1	35051248	.	C	T	.	.	MAF_INRAE=15.19;MAF_USDA=31.765
NC_035103.1	35051249	.	G	C	.	.	MAF_USDA=1.639
NC_035103.1	35051415	.	A	C	.	.	MAF_USDA=11.667
NC_035103.1	35051455	.	T	C	.	.	MAF_INRAE=10.127;MAF_USDA=20.833
NC_035103.1	35051486	.	G	A	.	.	MAF_INRAE=4.43;MAF_USDA=1.667
NC_035103.1	35051494	.	C	A	.	.	MAF_INRAE=10.526;MAF_USDA=2.381
NC_035103.1	35051496	.	T	C	.	.	MAF_USDA=2.941
NC_035103.1	35051518	.	A	G	.	.	MAF_INRAE=5.263;MAF_USDA=12.353
NC_035103.1	35051587	.	T	A	.	.	MAF_USDA=1.639
NC_035103.1	35051614	.	A	T	.	.	MAF_USDA=35.417
NC_035103.1	35051630	.	G	A	.	.	MAF_INRAE=10.526
NC_035103.1	35051688	.	G	T	.	.	MAF_INRAE=9.494;MAF_USDA=8.235
NC_035103.1	35051775	.	G	A	.	.	MAF_INRAE=1.667
NC_035103.1	35051777	.	A	T	.	.	MAF_INRAE=10.526;MAF_USDA=1.639
NC_035103.1	35051780	.	C	G	.	.	MAF_INRAE=1.667
NC_035103.1	35051787	.	G	A	.	.	MAF_USDA=1.639
NC_035103.1	35051788	.	G	A	.	.	MAF_INRAE=1.667
NC_035103.1	35051796	.	T	C	.	.	MAF_INRAE=1.667
NC_035103.1	35051803	.	G	A	.	.	MAF_INRAE=1.667
NC_035103.1	35051865	.	C	T	.	.	MAF_USDA=4.098
NC_035103.1	35052122	.	G	A	.	.	MAF_INRAE=4.43;MAF_USDA=2.459
NC_035103.1	35052161	.	G	A	.	.	MAF_INRAE=2.632;MAF_USDA=12.353
NC_035103.1	35052178	.	A	G	.	.	MAF_USDA=33.333
NC_035103.1	35052190	.	C	G	.	.	MAF_USDA=35.417
NC_035103.1	35052192	.	T	C	.	.	MAF_USDA=39.583
NC_035103.1	35052201	.	G	T	.	.	MAF_USDA=37.5
NC_035103.1	35052202	.	A	T	.	.	MAF_USDA=35.417
NC_035103.1	35052252	.	T	C	.	.	MAF_INRAE=4.167
NC_035103.1	35052255	.	G	A	.	.	MAF_INRAE=4.167;MAF_USDA=12.5
NC_035103.1	35052256	.	G	T	.	.	MAF_INRAE=15.833;MAF_USDA=28.235
NC_035103.1	35052257	.	C	T	.	.	MAF_INRAE=4.167;MAF_USDA=20.833
NC_035103.1	35052263	.	A	C	.	.	MAF_INRAE=4.167
NC_035103.1	35052264	.	G	A	.	.	MAF_INRAE=4.167
NC_035103.1	35052268	.	A	G	.	.	MAF_INRAE=4.167
NC_035103.1	35052270	.	A	C	.	.	MAF_INRAE=4.167
NC_035103.1	35052271	.	A	G	.	.	MAF_INRAE=4.167
NC_035103.1	35052503	.	A	G	.	.	MAF_INRAE=5.263;MAF_USDA=1.639
NC_035103.1	35052546	.	G	A	.	.	MAF_INRAE=37.975;MAF_USDA=12.941
NC_035103.1	35052635	.	A	G	.	.	MAF_USDA=4.098
NC_035103.1	35052894	.	G	C	.	.	MAF_USDA=18.033
NC_035103.1	35052941	.	C	T	.	.	MAF_INRAE=5.263;MAF_USDA=9.412
NC_035103.1	35052994	.	A	C	.	.	MAF_INRAE=10.526;MAF_USDA=1.639
NC_035103.1	35052996	.	C	T	.	.	MAF_USDA=1.639
NC_035103.1	35053021	.	T	C	.	.	MAF_INRAE=15.789
NC_035103.1	35053220	.	T	C	.	.	MAF_INRAE=15.789;MAF_USDA=15.882
NC_035103.1	35053292	.	C	A	.	.	MAF_INRAE=4.43;MAF_USDA=41.176
NC_035103.1	35053293	.	C	G	.	.	MAF_INRAE=4.167;MAF_USDA=41.176
NC_035103.1	35053335	.	G	A	.	.	MAF_INRAE=4.43;MAF_USDA=3.279
NC_035103.1	35053377	.	G	T	.	.	MAF_USDA=1.639
NC_035103.1	35053413	.	AA	AC	.	.	MAF_USDA=14.583
NC_035103.1	35053414	.	A	C	.	.	MAF_INRAE=5.263
NC_035103.1	35053422	.	T	A	.	.	MAF_INRAE=2.5;MAF_USDA=11.176
NC_035103.1	35053423	.	A	T	.	.	MAF_USDA=1.639
NC_035103.1	35053428	.	G	T	.	.	MAF_USDA=1.639
NC_035103.1	35053439	.	G	A	.	.	MAF_USDA=4.098
NC_035103.1	35053485	.	A	G	.	.	MAF_INRAE=5.263;MAF_USDA=10.0
NC_035103.1	35053671	.	C	T	.	.	MAF_INRAE=5.263;MAF_USDA=6.557
NC_035103.1	35053749	.	T	A	.	.	MAF_INRAE=5.263;MAF_USDA=2.083
NC_035103.1	35053775	.	T	A	.	.	MAF_USDA=1.639
NC_035103.1	35053782	.	T	G	.	.	MAF_USDA=1.639
NC_035103.1	35053892	.	T	G	.	.	MAF_USDA=14.754
NC_035103.1	35053898	.	C	T	.	.	MAF_USDA=15.574
NC_035103.1	35053916	.	T	C	.	.	MAF_USDA=12.941
NC_035103.1	35053922	.	A	G	.	.	MAF_USDA=2.459
NC_035103.1	35053928	.	G	A	.	.	MAF_USDA=12.353
NC_035103.1	35053953	.	T	C	.	.	MAF_USDA=1.695
NC_035103.1	35053993	.	T	C	.	.	MAF_USDA=1.639
NC_035103.1	35053994	.	C	A	.	.	MAF_USDA=14.706
NC_035103.1	35053995	.	A	C	.	.	MAF_INRAE=25.833;MAF_USDA=8.197
NC_035103.1	35054011	.	C	T	.	.	MAF_USDA=1.639
NC_035103.1	35054012	.	A	G	.	.	MAF_USDA=4.098
NC_035103.1	35054027	.	A	T	.	.	MAF_INRAE=5.263;MAF_USDA=4.706
NC_035103.1	35054095	.	T	A	.	.	MAF_INRAE=5.263;MAF_USDA=1.639
NC_035103.1	35054157	.	C	T	.	.	MAF_INRAE=37.975;MAF_USDA=21.765
NC_035103.1	35054177	.	G	C	.	.	MAF_INRAE=2.532;MAF_USDA=6.557
NC_035103.1	35054238	.	C	T	.	.	MAF_INRAE=5.263;MAF_USDA=16.667
NC_035103.1	35054319	.	G	T	.	.	MAF_INRAE=17.089;MAF_USDA=28.824
NC_035103.1	35054376	.	A	C	.	.	MAF_INRAE=21.053;MAF_USDA=13.529
NC_035103.1	35054514	.	T	G	.	.	MAF_INRAE=2.532;MAF_USDA=4.098
NC_035103.1	35054556	.	C	T	.	.	MAF_INRAE=10.127;MAF_USDA=11.765
NC_035103.1	35054608	.	A	C	.	.	MAF_INRAE=21.053;MAF_USDA=13.529
NC_035103.1	35054674	.	C	T	.	.	MAF_INRAE=37.342;MAF_USDA=12.941
NC_035103.1	35054677	.	C	T	.	.	MAF_INRAE=31.646;MAF_USDA=10.588
NC_035103.1	35054688	.	A	G	.	.	MAF_INRAE=15.789;MAF_USDA=2.083
NC_035103.1	35054772	.	A	T	.	.	MAF_USDA=1.639
NC_035103.1	35054828	.	A	G	.	.	MAF_INRAE=5.263;MAF_USDA=3.279
NC_035103.1	35055058	.	G	A	.	.	MAF_USDA=1.667
NC_035103.1	35055077	.	T	C	.	.	MAF_INRAE=5.263;MAF_USDA=7.738
NC_035103.1	35055082	.	G	A	.	.	MAF_INRAE=10.526;MAF_USDA=1.639
NC_035103.1	35055109	.	A	C	.	.	MAF_USDA=5.738
NC_035103.1	35055288	.	G	A	.	.	MAF_INRAE=10.127;MAF_USDA=10.0
NC_035103.1	35055326	.	T	G	.	.	MAF_INRAE=26.316;MAF_USDA=21.176
NC_035103.1	35055480	.	C	A	.	.	MAF_USDA=2.459
NC_035103.1	35055481	.	A	C	.	.	MAF_USDA=4.918
NC_035103.1	35055482	.	C	T	.	.	MAF_USDA=2.459
NC_035103.1	35055559	.	A	G	.	.	MAF_INRAE=26.316;MAF_USDA=23.529
NC_035103.1	35055575	.	A	G	.	.	MAF_INRAE=5.263
NC_035103.1	35055617	.	C	A	.	.	MAF_USDA=2.459
NC_035103.1	35055652	.	C	T	.	.	MAF_INRAE=4.43;MAF_USDA=3.279
NC_035103.1	35055725	.	A	G	.	.	MAF_INRAE=26.316;MAF_USDA=21.765
NC_035103.1	35055839	.	C	T	.	.	MAF_INRAE=5.263;MAF_USDA=1.639
NC_035103.1	35055845	.	C	T	.	.	MAF_INRAE=39.241;MAF_USDA=22.353
NC_035103.1	35055900	.	G	A	.	.	MAF_INRAE=5.263
NC_035103.1	35055945	.	A	T	.	.	MAF_INRAE=21.519
NC_035103.1	35055951	.	A	T	.	.	MAF_USDA=1.639
NC_035103.1	35055984	.	T	A	.	.	MAF_USDA=2.459
NC_035103.1	35056067	.	T	G	.	.	MAF_USDA=13.934
NC_035103.1	35056141	.	A	C	.	.	MAF_USDA=13.934
NC_035103.1	35056145	.	G	T	.	.	MAF_INRAE=5.263;MAF_USDA=7.647
NC_035103.1	35056149	.	T	C	.	.	MAF_USDA=4.098
NC_035103.1	35056152	.	T	A	.	.	MAF_USDA=4.098
NC_035103.1	35056159	.	A	T	.	.	MAF_INRAE=5.263;MAF_USDA=4.706
NC_035103.1	35056225	.	T	A	.	.	MAF_INRAE=13.924
NC_035103.1	35056226	.	TG	TT	.	.	MAF_USDA=20.833
NC_035103.1	35056227	.	G	T	.	.	MAF_INRAE=5.833
NC_035103.1	35056242	.	A	T	.	.	MAF_INRAE=4.167
NC_035103.1	35056245	.	G	T	.	.	MAF_INRAE=4.167;MAF_USDA=2.459
NC_035103.1	35056307	.	AATTTTTTT	AATTTTTTA	.	.	MAF_USDA=20.833
NC_035103.1	35056314	.	T	G	.	.	MAF_INRAE=4.167;MAF_USDA=4.098
NC_035103.1	35056315	.	T	A	.	.	MAF_INRAE=16.667;MAF_USDA=16.393
NC_035103.1	35056326	.	T	G	.	.	MAF_USDA=3.279
NC_035103.1	35056327	.	G	T	.	.	MAF_INRAE=7.595;MAF_USDA=23.529
NC_035103.1	35056328	.	G	T	.	.	MAF_INRAE=24.167;MAF_USDA=39.881
NC_035103.1	35056342	.	A	T	.	.	MAF_INRAE=10.127;MAF_USDA=10.588
NC_035103.1	35056485	.	C	G	.	.	MAF_INRAE=17.722;MAF_USDA=18.235
NC_035103.1	35056506	.	G	T	.	.	MAF_INRAE=27.5
NC_035103.1	35056510	.	A	T	.	.	MAF_USDA=14.583
NC_035103.1	35056514	.	T	G	.	.	MAF_INRAE=10.127;MAF_USDA=10.843
NC_035103.1	35056515	.	A	T	.	.	MAF_USDA=9.639
NC_035103.1	35056568	.	C	G	.	.	MAF_INRAE=10.127;MAF_USDA=10.588
NC_035103.1	35056951	.	A	C	.	.	MAF_USDA=12.5
NC_035103.1	35056962	.	G	A	.	.	MAF_USDA=18.033
NC_035103.1	35057029	.	C	A	.	.	MAF_USDA=14.754
NC_035103.1	35057273	.	C	T	.	.	MAF_INRAE=4.167;MAF_USDA=2.941
NC_035103.1	35057324	.	C	T	.	.	MAF_USDA=4.918
NC_035103.1	35057468	.	C	T	.	.	MAF_INRAE=5.263;MAF_USDA=1.639
NC_035103.1	35057523	.	T	A	.	.	MAF_INRAE=5.263;MAF_USDA=1.639
NC_035103.1	35057558	.	C	T	.	.	MAF_USDA=1.639
NC_035103.1	35057586	.	G	A	.	.	MAF_INRAE=17.089;MAF_USDA=17.647
NC_035103.1	35057604	.	A	G	.	.	MAF_USDA=2.459
NC_035103.1	35057625	.	G	A	.	.	MAF_INRAE=17.722;MAF_USDA=27.647
NC_035103.1	35057703	.	G	A	.	.	MAF_INRAE=37.975;MAF_USDA=12.941
NC_035103.1	35057875	.	T	A	.	.	MAF_INRAE=13.333
NC_035103.1	35057903	.	C	A	.	.	MAF_INRAE=6.667
NC_035103.1	35057919	.	C	G	.	.	MAF_INRAE=3.333
NC_035103.1	35057930	.	G	A	.	.	MAF_INRAE=2.5
NC_035103.1	35057944	.	C	T	.	.	MAF_USDA=5.833
NC_035103.1	35058675	.	C	G	.	.	MAF_USDA=2.5
NC_035103.1	35058676	.	G	A	.	.	MAF_USDA=2.5
NC_035103.1	35058712	.	G	A	.	.	MAF_INRAE=5.263
NC_035103.1	35058716	.	A	G	.	.	MAF_USDA=6.034
NC_035103.1	35058762	.	T	G	.	.	MAF_USDA=20.833
NC_035103.1	35058763	.	A	T	.	.	MAF_USDA=20.833
NC_035103.1	35058764	.	G	C	.	.	MAF_USDA=20.833
NC_035103.1	35058797	.	G	A	.	.	MAF_INRAE=21.053;MAF_USDA=20.833
NC_035103.1	35058884	.	C	T	.	.	MAF_USDA=14.583
NC_035103.1	35058914	.	G	A	.	.	MAF_USDA=20.833
NC_035103.1	35059068	.	G	A	.	.	MAF_INRAE=4.43;MAF_USDA=2.459
NC_035103.1	35059216	.	C	T	.	.	MAF_USDA=1.667
NC_035103.1	35059390	.	T	G	.	.	MAF_INRAE=2.5;MAF_USDA=19.412
NC_035103.1	35059456	.	A	C	.	.	MAF_INRAE=36.842;MAF_USDA=28.235
NC_035103.1	35059565	.	G	A	.	.	MAF_INRAE=9.494;MAF_USDA=10.588
NC_035103.1	35059657	.	A	T	.	.	MAF_USDA=2.459
NC_035103.1	35059688	.	C	A	.	.	MAF_USDA=1.639
NC_035103.1	35059720	.	G	A	.	.	MAF_INRAE=4.43;MAF_USDA=3.279
NC_035103.1	35059732	.	A	G	.	.	MAF_INRAE=31.579;MAF_USDA=17.059
NC_035103.1	35059831	.	T	A	.	.	MAF_USDA=1.639
NC_035103.1	35060014	.	C	T	.	.	MAF_INRAE=12.025;MAF_USDA=18.824
NC_035103.1	35060074	.	C	A	.	.	MAF_INRAE=5.263;MAF_USDA=5.738
NC_035103.1	35060258	.	G	A	.	.	MAF_INRAE=21.519;MAF_USDA=16.393
NC_035103.1	35060286	.	A	T	.	.	MAF_INRAE=5.263;MAF_USDA=4.098
NC_035103.1	35060291	.	T	A	.	.	MAF_USDA=2.459
NC_035103.1	35060298	.	T	C	.	.	MAF_INRAE=20.886
NC_035103.1	35060413	.	G	T	.	.	MAF_USDA=1.667
NC_035103.1	35060504	.	C	T	.	.	MAF_INRAE=10.127;MAF_USDA=10.588
NC_035103.1	35060653	.	C	A	.	.	MAF_INRAE=5.263;MAF_USDA=1.639
NC_035103.1	35060735	.	C	T	.	.	MAF_INRAE=5.263;MAF_USDA=5.738
NC_035103.1	35060855	.	T	C	.	.	MAF_USDA=6.557
NC_035103.1	35061157	.	T	A	.	.	MAF_INRAE=5.263;MAF_USDA=7.377
NC_035103.1	35061190	.	C	T	.	.	MAF_USDA=1.639
NC_035103.1	35061242	.	A	C	.	.	MAF_INRAE=26.316;MAF_USDA=5.882
NC_035103.1	35061301	.	T	G	.	.	MAF_INRAE=36.842;MAF_USDA=18.235
NC_035103.1	35061346	.	G	A	.	.	MAF_INRAE=4.43;MAF_USDA=3.279
NC_035103.1	35061442	.	C	T	.	.	MAF_USDA=1.639
NC_035103.1	35061516	.	C	T	.	.	MAF_USDA=8.197
NC_035103.1	35061698	.	G	A	.	.	MAF_USDA=15.574
NC_035103.1	35061788	.	C	T	.	.	MAF_USDA=1.639
NC_035103.1	35061858	.	C	T	.	.	MAF_USDA=1.639
NC_035103.1	35061995	.	A	C	.	.	MAF_USDA=1.639
NC_035103.1	35062007	.	C	T	.	.	MAF_INRAE=15.789;MAF_USDA=2.083
NC_035103.1	35062537	.	A	T	.	.	MAF_USDA=8.197
NC_035103.1	35062574	.	G	A	.	.	MAF_USDA=11.475
NC_035103.1	35062584	.	C	T	.	.	MAF_INRAE=10.127;MAF_USDA=10.588
NC_035103.1	35062642	.	A	C	.	.	MAF_USDA=4.918
NC_035103.1	35062806	.	A	C	.	.	MAF_USDA=4.918
NC_035103.1	35062825	.	C	T	.	.	MAF_USDA=1.639
NC_035103.1	35062891	.	C	A	.	.	MAF_INRAE=21.519
NC_035103.1	35063212	.	G	A	.	.	MAF_USDA=2.459
NC_035103.1	35063397	.	A	G	.	.	MAF_USDA=4.918
NC_035103.1	35063683	.	C	T	.	.	MAF_USDA=2.459
NC_035103.1	35064134	.	C	G	.	.	MAF_INRAE=2.532;MAF_USDA=4.918
NC_035103.1	35064146	.	C	T	.	.	MAF_INRAE=5.263;MAF_USDA=11.765
NC_035103.1	35064149	.	G	T	.	.	MAF_INRAE=20.886
NC_035103.1	35064199	.	T	C	.	.	MAF_USDA=4.918
NC_035103.1	35064215	.	A	C	.	.	MAF_INRAE=12.658;MAF_USDA=32.941
NC_035103.1	35064283	.	G	A	.	.	MAF_INRAE=5.696;MAF_USDA=14.118
NC_035103.1	35064303	.	T	C	.	.	MAF_USDA=7.377
NC_035103.1	35064320	.	A	G	.	.	MAF_USDA=3.279
NC_035103.1	35064358	.	G	T	.	.	MAF_USDA=1.639
NC_035103.1	35064458	.	G	T	.	.	MAF_USDA=1.639
NC_035103.1	35064578	.	A	G	.	.	MAF_INRAE=6.667
NC_035103.1	35064659	.	A	T	.	.	MAF_INRAE=5.263;MAF_USDA=12.353
NC_035103.1	35064741	.	G	T	.	.	MAF_INRAE=8.333;MAF_USDA=14.118
NC_035103.1	35064789	.	A	T	.	.	MAF_INRAE=22.785;MAF_USDA=24.706
NC_035103.1	35064790	.	A	T	.	.	MAF_INRAE=25.0;MAF_USDA=24.706
NC_035103.1	35064834	.	C	G	.	.	MAF_USDA=3.279
NC_035103.1	35064847	.	C	T	.	.	MAF_USDA=1.639
NC_035103.1	35064876	.	C	T	.	.	MAF_USDA=4.098
NC_035103.1	35064984	.	C	A	.	.	MAF_USDA=4.918
NC_035103.1	35064989	.	G	C	.	.	MAF_USDA=1.639
NC_035103.1	35064997	.	G	T	.	.	MAF_INRAE=2.532
NC_035103.1	35065023	.	C	T	.	.	MAF_INRAE=22.785;MAF_USDA=25.294
NC_035103.1	35065159	.	C	T	.	.	MAF_USDA=1.639
NC_035103.1	35065249	.	G	T	.	.	MAF_USDA=1.639
NC_035103.1	35065271	.	A	C	.	.	MAF_INRAE=5.696;MAF_USDA=12.941
NC_035103.1	35065486	.	G	T	.	.	MAF_INRAE=15.789;MAF_USDA=2.083
NC_035103.1	35065531	.	A	T	.	.	MAF_INRAE=4.43
NC_035103.1	35065533	.	G	C	.	.	MAF_INRAE=4.167
NC_035103.1	35065689	.	C	T	.	.	MAF_USDA=10.656
NC_035103.1	35065737	.	C	G	.	.	MAF_USDA=1.639
NC_035103.1	35065869	.	A	G	.	.	MAF_INRAE=5.263
NC_035103.1	35065933	.	T	A	.	.	MAF_INRAE=23.418;MAF_USDA=1.639
NC_035103.1	35065971	.	A	T	.	.	MAF_USDA=5.738
NC_035103.1	35066017	.	G	A	.	.	MAF_INRAE=22.152;MAF_USDA=7.5
NC_035103.1	35066345	.	A	T	.	.	MAF_INRAE=1.667;MAF_USDA=4.098
NC_035103.1	35066358	.	G	A	.	.	MAF_INRAE=21.519
NC_035103.1	35066433	.	G	A	.	.	MAF_USDA=4.098
NC_035103.1	35066461	.	G	T	.	.	MAF_INRAE=10.526
NC_035103.1	35066507	.	G	A	.	.	MAF_INRAE=4.43;MAF_USDA=1.639
NC_035103.1	35066540	.	A	G	.	.	MAF_USDA=5.738
NC_035103.1	35066599	.	T	A	.	.	MAF_USDA=4.918
NC_035103.1	35066610	.	C	T	.	.	MAF_INRAE=41.139;MAF_USDA=37.059
NC_035103.1	35066690	.	C	T	.	.	MAF_USDA=21.311
NC_035103.1	35066849	.	G	T	.	.	MAF_USDA=2.459
NC_035103.1	35066876	.	G	T	.	.	MAF_INRAE=40.506;MAF_USDA=14.118
NC_035103.1	35066879	.	C	T	.	.	MAF_USDA=2.459
NC_035103.1	35066896	.	T	C	.	.	MAF_USDA=1.639
NC_035103.1	35066927	.	G	T	.	.	MAF_USDA=2.459
NC_035103.1	35066936	.	G	T	.	.	MAF_USDA=2.459
NC_035103.1	35066940	.	T	C	.	.	MAF_USDA=5.738
NC_035103.1	35066945	.	T	G	.	.	MAF_USDA=3.279
NC_035103.1	35066951	.	A	C	.	.	MAF_USDA=5.738
NC_035103.1	35066964	.	C	T	.	.	MAF_USDA=5.294
NC_035103.1	35066977	.	A	G	.	.	MAF_USDA=4.098
NC_035103.1	35066982	.	T	C	.	.	MAF_USDA=2.459
NC_035103.1	35067003	.	C	T	.	.	MAF_INRAE=4.167;MAF_USDA=10.0
NC_035103.1	35067018	.	C	A	.	.	MAF_USDA=2.459
NC_035103.1	35067144	.	G	T	.	.	MAF_USDA=1.639
NC_035103.1	35067164	.	C	T	.	.	MAF_INRAE=4.43;MAF_USDA=1.639
NC_035103.1	35067341	.	C	T	.	.	MAF_USDA=1.639
NC_035103.1	35067448	.	G	C	.	.	MAF_INRAE=43.671;MAF_USDA=27.647
NC_035103.1	35067551	.	G	A	.	.	MAF_USDA=2.083
NC_035103.1	35067577	.	G	A	.	.	MAF_INRAE=5.263;MAF_USDA=1.176
NC_035103.1	35067578	.	A	G	.	.	MAF_USDA=1.176
NC_035103.1	35067638	.	A	G	.	.	MAF_USDA=4.918
NC_035103.1	35067837	.	A	G	.	.	MAF_INRAE=41.772;MAF_USDA=37.647
NC_035103.1	35067862	.	A	C	.	.	MAF_INRAE=41.772;MAF_USDA=37.059
NC_035103.1	35067871	.	A	G	.	.	MAF_INRAE=41.772;MAF_USDA=37.059
NC_035103.1	35067877	.	A	G	.	.	MAF_INRAE=41.772;MAF_USDA=37.059
NC_035103.1	35067901	.	A	G	.	.	MAF_INRAE=1.667;MAF_USDA=3.279
NC_035103.1	35067918	.	G	T	.	.	MAF_INRAE=6.962;MAF_USDA=17.059
NC_035103.1	35068314	.	G	T	.	.	MAF_INRAE=10.127;MAF_USDA=10.588
NC_035103.1	35068390	.	T	C	.	.	MAF_USDA=4.098
NC_035103.1	35068418	.	C	A	.	.	MAF_USDA=2.459
NC_035103.1	35068531	.	G	T	.	.	MAF_USDA=21.311
NC_035103.1	35068567	.	T	G	.	.	MAF_USDA=17.213
NC_035103.1	35068595	.	A	T	.	.	MAF_USDA=22.131
NC_035103.1	35068781	.	G	C	.	.	MAF_INRAE=21.519;MAF_USDA=10.0
NC_035103.1	35068791	.	G	A	.	.	MAF_USDA=1.667
NC_035103.1	35068929	.	G	A	.	.	MAF_USDA=1.639
NC_035103.1	35069171	.	T	C	.	.	MAF_INRAE=5.263;MAF_USDA=14.583
NC_035103.1	35069469	.	C	T	.	.	MAF_INRAE=4.167;MAF_USDA=1.639
NC_035103.1	35069721	.	C	T	.	.	MAF_USDA=4.098
NC_035103.1	35069939	.	C	T	.	.	MAF_USDA=21.311
NC_035103.1	35070065	.	A	C	.	.	MAF_USDA=22.131
NC_035103.1	35070114	.	T	C	.	.	MAF_INRAE=10.526;MAF_USDA=20.833
NC_035103.1	35070152	.	A	C	.	.	MAF_INRAE=4.43;MAF_USDA=1.639
NC_035103.1	35070173	.	G	C	.	.	MAF_USDA=4.167
NC_035103.1	35070253	.	C	T	.	.	MAF_INRAE=9.494;MAF_USDA=8.333
NC_035103.1	35070254	.	G	A	.	.	MAF_INRAE=4.167;MAF_USDA=2.381
NC_035103.1	35070274	.	A	T	.	.	MAF_INRAE=21.519
NC_035103.1	35070443	.	C	T	.	.	MAF_USDA=4.098
NC_035103.1	35070486	.	G	A	.	.	MAF_USDA=3.279
NC_035103.1	35070775	.	G	A	.	.	MAF_USDA=5.738
NC_035103.1	35070833	.	G	T	.	.	MAF_INRAE=21.519
NC_035103.1	35070844	.	C	A	.	.	MAF_INRAE=25.949;MAF_USDA=29.508
NC_035103.1	35070858	.	G	T	.	.	MAF_INRAE=29.167
NC_035103.1	35070864	.	A	C	.	.	MAF_INRAE=48.734;MAF_USDA=44.706
NC_035103.1	35070890	.	T	A	.	.	MAF_INRAE=5.263;MAF_USDA=1.639
NC_035103.1	35070891	.	A	T	.	.	MAF_USDA=1.639
NC_035103.1	35070945	.	C	T	.	.	MAF_INRAE=4.43;MAF_USDA=24.59
NC_035103.1	35071129	.	C	T	.	.	MAF_USDA=4.098
NC_035103.1	35071297	.	C	A	.	.	MAF_USDA=21.311
NC_035103.1	35071354	.	G	A	.	.	MAF_INRAE=12.025;MAF_USDA=19.412
NC_035103.1	35071369	.	A	C	.	.	MAF_INRAE=41.139;MAF_USDA=44.118
NC_035103.1	35071517	.	C	G	.	.	MAF_INRAE=12.025;MAF_USDA=20.0
NC_035103.1	35071590	.	C	A	.	.	MAF_USDA=2.459
NC_035103.1	35071640	.	G	A	.	.	MAF_USDA=6.25
NC_035103.1	35071641	.	G	T	.	.	MAF_USDA=32.353
NC_035103.1	35071667	.	A	C	.	.	MAF_INRAE=5.263;MAF_USDA=14.583
NC_035103.1	35071733	.	A	G	.	.	MAF_INRAE=21.519
NC_035103.1	35071826	.	T	C	.	.	MAF_USDA=7.377
NC_035103.1	35071865	.	G	A	.	.	MAF_USDA=7.377
NC_035103.1	35071973	.	T	C	.	.	MAF_INRAE=22.152
NC_035103.1	35071998	.	G	T	.	.	MAF_INRAE=10.526;MAF_USDA=11.176
NC_035103.1	35072005	.	T	A	.	.	MAF_INRAE=10.127;MAF_USDA=4.118
NC_035103.1	35072007	.	A	C	.	.	MAF_USDA=8.197
NC_035103.1	35072056	.	A	C	.	.	MAF_INRAE=43.671;MAF_USDA=36.471
NC_035103.1	35072071	.	A	G	.	.	MAF_INRAE=4.167;MAF_USDA=2.353
NC_035103.1	35072122	.	A	G	.	.	MAF_INRAE=50.0;MAF_USDA=40.0
NC_035103.1	35072169	.	A	C	.	.	MAF_USDA=6.25
NC_035103.1	35072227	.	G	T	.	.	MAF_USDA=1.639
NC_035103.1	35072264	.	G	A	.	.	MAF_USDA=10.656
NC_035103.1	35072299	.	A	C	.	.	MAF_INRAE=1.667
NC_035103.1	35072348	.	A	G	.	.	MAF_USDA=5.294
NC_035103.1	35072405	.	C	A	.	.	MAF_USDA=3.279
NC_035103.1	35072444	.	T	G	.	.	MAF_USDA=9.836
NC_035103.1	35072490	.	T	C	.	.	MAF_USDA=1.639
NC_035103.1	35072492	.	C	T	.	.	MAF_INRAE=4.43;MAF_USDA=1.639
NC_035103.1	35072496	.	T	C	.	.	MAF_INRAE=9.167;MAF_USDA=4.706
NC_035103.1	35072508	.	T	C	.	.	MAF_INRAE=2.632
NC_035103.1	35072518	.	C	A	.	.	MAF_INRAE=8.861;MAF_USDA=2.941
NC_035103.1	35072529	.	T	C	.	.	MAF_USDA=2.459
NC_035103.1	35072542	.	A	C	.	.	MAF_INRAE=46.667;MAF_USDA=23.529
NC_035103.1	35072549	.	A	G	.	.	MAF_INRAE=4.167
NC_035103.1	35072569	.	C	T	.	.	MAF_USDA=4.167
NC_035103.1	35072570	.	T	A	.	.	MAF_INRAE=10.526;MAF_USDA=5.357
NC_035103.1	35072592	.	T	G	.	.	MAF_USDA=1.639
NC_035103.1	35072603	.	T	G	.	.	MAF_INRAE=18.354;MAF_USDA=20.588
NC_035103.1	35072617	.	C	G	.	.	MAF_INRAE=25.316;MAF_USDA=17.059
NC_035103.1	35072716	.	C	A	.	.	MAF_USDA=22.131
NC_035103.1	35072717	.	A	G	.	.	MAF_USDA=22.131
NC_035103.1	35072740	.	T	C	.	.	MAF_USDA=4.098
NC_035103.1	35072770	.	T	G	.	.	MAF_USDA=1.639
NC_035103.1	35073734	.	A	G	.	.	MAF_USDA=2.083
NC_035103.1	35073901	.	T	G	.	.	MAF_USDA=9.483
NC_035103.1	35073951	.	G	C	.	.	MAF_USDA=4.098
NC_035103.1	35074117	.	T	C	.	.	MAF_INRAE=12.658;MAF_USDA=42.353
NC_035103.1	35074159	.	T	A	.	.	MAF_INRAE=1.667;MAF_USDA=1.639
NC_035103.1	35074176	.	T	G	.	.	MAF_INRAE=1.667;MAF_USDA=35.417
NC_035103.1	35074207	.	C	A	.	.	MAF_USDA=11.905
NC_035103.1	35074219	.	G	T	.	.	MAF_INRAE=4.43;MAF_USDA=1.667
NC_035103.1	35074283	.	T	A	.	.	MAF_USDA=1.765
NC_035103.1	35074305	.	G	A	.	.	MAF_INRAE=12.025;MAF_USDA=33.333
NC_035103.1	35074312	.	T	G	.	.	MAF_INRAE=9.167
NC_035103.1	35074406	.	C	T	.	.	MAF_USDA=9.836
NC_035103.1	35074435	.	G	A	.	.	MAF_INRAE=1.667;MAF_USDA=13.529
NC_035103.1	35074569	.	T	A	.	.	MAF_INRAE=4.167;MAF_USDA=2.941
NC_035103.1	35074590	.	C	T	.	.	MAF_INRAE=1.667
NC_035103.1	35074651	.	C	A	.	.	MAF_USDA=1.639
NC_035103.1	35074767	.	A	C	.	.	MAF_INRAE=30.38;MAF_USDA=40.0
NC_035103.1	35074812	.	T	C	.	.	MAF_USDA=8.197
NC_035103.1	35074825	.	C	A	.	.	MAF_USDA=12.295
NC_035103.1	35074909	.	G	T	.	.	MAF_USDA=9.016
NC_035103.1	35074973	.	C	T	.	.	MAF_USDA=21.311
NC_035103.1	35075001	.	A	G	.	.	MAF_INRAE=4.43
NC_035103.1	35075006	.	T	C	.	.	MAF_INRAE=4.43
NC_035103.1	35075032	.	G	A	.	.	MAF_INRAE=4.167
NC_035103.1	35075048	.	G	A	.	.	MAF_INRAE=4.167
NC_035103.1	35075066	.	G	A	.	.	MAF_USDA=1.695
NC_035103.1	35075070	.	G	A	.	.	MAF_USDA=1.695
NC_035103.1	35075139	.	A	G	.	.	MAF_USDA=21.084
NC_035103.1	35075144	.	T	C	.	.	MAF_USDA=2.083
NC_035103.1	35075309	.	A	G	.	.	MAF_USDA=35.417
NC_035103.1	35075310	.	G	A	.	.	MAF_INRAE=36.842;MAF_USDA=41.667
NC_035103.1	35075320	.	G	T	.	.	MAF_USDA=24.576
NC_035103.1	35075327	.	C	T	.	.	MAF_USDA=23.333
NC_035103.1	35075392	.	C	T	.	.	MAF_INRAE=5.263;MAF_USDA=2.083
NC_035103.1	35075396	.	C	T	.	.	MAF_INRAE=1.667;MAF_USDA=35.417
NC_035103.1	35075497	.	G	A	.	.	MAF_INRAE=46.835;MAF_USDA=19.412
NC_035103.1	35075530	.	A	C	.	.	MAF_USDA=20.833
NC_035103.1	35075535	.	A	G	.	.	MAF_USDA=10.0
NC_035103.1	35075553	.	C	A	.	.	MAF_USDA=4.167
NC_035103.1	35075554	.	G	A	.	.	MAF_INRAE=15.789;MAF_USDA=2.976
NC_035103.1	35075563	.	T	G	.	.	MAF_INRAE=4.43;MAF_USDA=1.667
NC_035103.1	35075573	.	G	T	.	.	MAF_USDA=8.333
NC_035103.1	35075576	.	G	C	.	.	MAF_USDA=8.333
NC_035103.1	35075642	.	G	T	.	.	MAF_USDA=8.197
NC_035103.1	35075662	.	C	T	.	.	MAF_INRAE=46.835;MAF_USDA=10.0
NC_035103.1	35075684	.	G	T	.	.	MAF_USDA=8.197
NC_035103.1	35075703	.	G	A	.	.	MAF_USDA=3.333
NC_035103.1	35075709	.	T	C	.	.	MAF_USDA=9.167
NC_035103.1	35075710	.	G	A	.	.	MAF_USDA=9.167
NC_035103.1	35075711	.	C	A	.	.	MAF_USDA=9.167
NC_035103.1	35075727	.	C	G	.	.	MAF_USDA=9.167
NC_035103.1	35075731	.	C	T	.	.	MAF_USDA=9.167
NC_035103.1	35075754	.	G	C	.	.	MAF_INRAE=30.38;MAF_USDA=45.238
NC_035103.1	35075758	.	G	T	.	.	MAF_INRAE=28.333;MAF_USDA=45.238
NC_035103.1	35075759	.	G	T	.	.	MAF_INRAE=28.333;MAF_USDA=45.238
NC_035103.1	35075767	.	G	A	.	.	MAF_USDA=9.016
NC_035103.1	35075769	.	C	A	.	.	MAF_USDA=9.836
NC_035103.1	35075791	.	T	A	.	.	MAF_INRAE=1.667
NC_035103.1	35075794	.	A	G	.	.	MAF_USDA=1.639
NC_035103.1	35075816	.	A	G	.	.	MAF_USDA=9.836
NC_035103.1	35075833	.	T	G	.	.	MAF_USDA=9.836
NC_035103.1	35075877	.	A	G	.	.	MAF_INRAE=49.367;MAF_USDA=7.059
NC_035103.1	35075879	.	G	A	.	.	MAF_INRAE=41.667;MAF_USDA=5.882
NC_035103.1	35075909	.	G	T	.	.	MAF_USDA=1.639
NC_035103.1	35075914	.	A	C	.	.	MAF_USDA=9.836
NC_035103.1	35075930	.	C	A	.	.	MAF_INRAE=5.263;MAF_USDA=14.583
NC_035103.1	35075975	.	G	T	.	.	MAF_USDA=9.016
NC_035103.1	35076075	.	T	C	.	.	MAF_INRAE=49.367;MAF_USDA=5.294
NC_035103.1	35076247	.	T	G	.	.	MAF_INRAE=15.789;MAF_USDA=2.941
NC_035103.1	35076264	.	C	A	.	.	MAF_USDA=29.508
NC_035103.1	35076311	.	A	G	.	.	MAF_USDA=2.459
NC_035103.1	35076324	.	C	T	.	.	MAF_USDA=4.167
NC_035103.1	35076333	.	C	T	.	.	MAF_INRAE=4.43;MAF_USDA=1.639
NC_035103.1	35076451	.	C	A	.	.	MAF_INRAE=12.025;MAF_USDA=25.294
NC_035103.1	35076477	.	A	G	.	.	MAF_USDA=1.639
NC_035103.1	35076510	.	T	G	.	.	MAF_INRAE=4.43;MAF_USDA=1.639
NC_035103.1	35076540	.	T	A	.	.	MAF_INRAE=46.835;MAF_USDA=12.941
NC_035103.1	35076684	.	G	T	.	.	MAF_USDA=4.098
NC_035103.1	35076787	.	A	T	.	.	MAF_INRAE=15.789;MAF_USDA=2.941
NC_035103.1	35076879	.	A	G	.	.	MAF_USDA=9.836
NC_035103.1	35076957	.	C	T	.	.	MAF_INRAE=30.38;MAF_USDA=43.529
NC_035103.1	35077123	.	G	A	.	.	MAF_USDA=9.016
NC_035103.1	35077125	.	T	A	.	.	MAF_INRAE=4.167;MAF_USDA=12.353
NC_035103.1	35077154	.	G	T	.	.	MAF_INRAE=5.263
NC_035103.1	35077242	.	T	C	.	.	MAF_INRAE=1.667
NC_035103.1	35077324	.	G	A	.	.	MAF_USDA=5.738
NC_035103.1	35077373	.	G	C	.	.	MAF_INRAE=38.608;MAF_USDA=48.824
NC_035103.1	35077448	.	C	T	.	.	MAF_INRAE=10.759;MAF_USDA=10.588
NC_035103.1	35077485	.	C	G	.	.	MAF_INRAE=4.43;MAF_USDA=12.353
NC_035103.1	35077486	.	C	A	.	.	MAF_INRAE=50.0;MAF_USDA=7.647
NC_035103.1	35077510	.	T	C	.	.	MAF_USDA=7.377
NC_035103.1	35077541	.	T	A	.	.	MAF_INRAE=48.734;MAF_USDA=4.118
NC_035103.1	35077569	.	C	G	.	.	MAF_USDA=10.656
NC_035103.1	35077768	.	T	C	.	.	MAF_USDA=9.016
NC_035103.1	35077772	.	T	A	.	.	MAF_USDA=1.639
NC_035103.1	35077807	.	G	C	.	.	MAF_INRAE=12.025;MAF_USDA=21.176
NC_035103.1	35077868	.	A	T	.	.	MAF_USDA=5.738
NC_035103.1	35077972	.	C	T	.	.	MAF_INRAE=49.367;MAF_USDA=12.941
NC_035103.1	35078077	.	C	T	.	.	MAF_INRAE=2.5;MAF_USDA=7.647
NC_035103.1	35078211	.	G	T	.	.	MAF_USDA=1.639
NC_035103.1	35078242	.	T	C	.	.	MAF_INRAE=5.263;MAF_USDA=1.176
NC_035103.1	35078346	.	T	C	.	.	MAF_INRAE=37.342;MAF_USDA=39.412
NC_035103.1	35078356	.	A	G	.	.	MAF_INRAE=5.263;MAF_USDA=1.176
NC_035103.1	35078372	.	A	T	.	.	MAF_INRAE=4.43
NC_035103.1	35078373	.	A	G	.	.	MAF_USDA=24.59
NC_035103.1	35078459	.	A	G	.	.	MAF_INRAE=12.025;MAF_USDA=18.824
NC_035103.1	35078496	.	T	G	.	.	MAF_USDA=9.016
NC_035103.1	35078503	.	T	A	.	.	MAF_USDA=1.639
NC_035103.1	35078568	.	T	A	.	.	MAF_USDA=4.167
NC_035103.1	35078686	.	G	A	.	.	MAF_USDA=1.639
NC_035103.1	35078707	.	T	C	.	.	MAF_INRAE=49.367;MAF_USDA=20.588
NC_035103.1	35078754	.	A	T	.	.	MAF_INRAE=1.667
NC_035103.1	35078787	.	G	C	.	.	MAF_USDA=24.167
NC_035103.1	35078927	.	T	A	.	.	MAF_USDA=4.918
NC_035103.1	35078930	.	T	A	.	.	MAF_USDA=14.583
NC_035103.1	35078938	.	A	T	.	.	MAF_USDA=4.918
NC_035103.1	35079139	.	T	A	.	.	MAF_USDA=2.459
NC_035103.1	35079239	.	G	T	.	.	MAF_USDA=5.738
NC_035103.1	35079255	.	T	A	.	.	MAF_INRAE=5.263;MAF_USDA=4.918
NC_035103.1	35079257	.	T	A	.	.	MAF_USDA=4.167
NC_035103.1	35079325	.	G	A	.	.	MAF_INRAE=5.263;MAF_USDA=16.667
NC_035103.1	35079331	.	G	C	.	.	MAF_INRAE=43.038;MAF_USDA=3.529
NC_035103.1	35079370	.	G	C	.	.	MAF_INRAE=27.848;MAF_USDA=24.706
NC_035103.1	35079412	.	G	A	.	.	MAF_USDA=29.508
NC_035103.1	35079435	.	C	T	.	.	MAF_USDA=3.279
NC_035103.1	35079447	.	A	T	.	.	MAF_INRAE=5.263;MAF_USDA=14.583
NC_035103.1	35079478	.	C	G	.	.	MAF_USDA=4.098
NC_035103.1	35079636	.	G	T	.	.	MAF_INRAE=27.848;MAF_USDA=17.647
NC_035103.1	35079728	.	C	T	.	.	MAF_USDA=1.639
NC_035103.1	35079789	.	T	G	.	.	MAF_INRAE=2.5;MAF_USDA=15.294
NC_035103.1	35079854	.	T	C	.	.	MAF_INRAE=30.38;MAF_USDA=31.176
NC_035103.1	35079909	.	T	C	.	.	MAF_INRAE=2.5;MAF_USDA=15.882
NC_035103.1	35080070	.	G	A	.	.	MAF_USDA=1.639
NC_035103.1	35080118	.	A	G	.	.	MAF_INRAE=28.481;MAF_USDA=30.0
NC_035103.1	35080138	.	A	G	.	.	MAF_USDA=2.459
NC_035103.1	35080166	.	A	T	.	.	MAF_USDA=1.639
NC_035103.1	35080204	.	T	C	.	.	MAF_USDA=13.934
NC_035103.1	35080242	.	C	G	.	.	MAF_INRAE=2.5;MAF_USDA=14.706
NC_035103.1	35080299	.	T	C	.	.	MAF_USDA=12.5
NC_035103.1	35080300	.	C	T	.	.	MAF_USDA=12.5
NC_035103.1	35080365	.	A	G	.	.	MAF_INRAE=28.481;MAF_USDA=14.706
NC_035103.1	35080480	.	C	T	.	.	MAF_INRAE=32.911;MAF_USDA=45.882
NC_035103.1	35080488	.	T	C	.	.	MAF_INRAE=1.667;MAF_USDA=11.475
NC_035103.1	35080512	.	G	T	.	.	MAF_USDA=2.459
NC_035103.1	35080518	.	T	G	.	.	MAF_INRAE=2.5;MAF_USDA=15.882
NC_035103.1	35080603	.	A	C	.	.	MAF_USDA=1.639
NC_035103.1	35080622	.	T	C	.	.	MAF_USDA=6.557
NC_035103.1	35080626	.	T	A	.	.	MAF_USDA=4.098
NC_035103.1	35080655	.	T	A	.	.	MAF_USDA=14.583
NC_035103.1	35080656	.	T	G	.	.	MAF_USDA=14.583
NC_035103.1	35081029	.	C	T	.	.	MAF_INRAE=5.263;MAF_USDA=3.279
NC_035103.1	35081040	.	G	T	.	.	MAF_USDA=6.557
NC_035103.1	35081106	.	T	G	.	.	MAF_INRAE=29.747;MAF_USDA=18.824
NC_035103.1	35081173	.	T	G	.	.	MAF_INRAE=10.526;MAF_USDA=13.115
NC_035103.1	35081319	.	A	G	.	.	MAF_USDA=33.333
NC_035103.1	35083879	.	T	G	.	.	MAF_USDA=41.071
NC_035103.1	35083919	.	C	A	.	.	MAF_USDA=1.639
NC_035103.1	35084020	.	T	A	.	.	MAF_USDA=2.459
NC_035103.1	35084067	.	G	A	.	.	MAF_USDA=5.738
NC_035103.1	35084313	.	C	T	.	.	MAF_INRAE=43.671;MAF_USDA=12.941
NC_035103.1	35084373	.	A	C	.	.	MAF_INRAE=3.165;MAF_USDA=10.0
NC_035103.1	35084404	.	C	T	.	.	MAF_USDA=4.918
NC_035103.1	35084547	.	C	T	.	.	MAF_INRAE=5.263;MAF_USDA=7.647
NC_035103.1	35084836	.	T	G	.	.	MAF_INRAE=28.481;MAF_USDA=18.824
NC_035103.1	35084840	.	T	G	.	.	MAF_USDA=1.639
NC_035103.1	35084895	.	G	A	.	.	MAF_USDA=1.639
NC_035103.1	35084988	.	G	T	.	.	MAF_USDA=1.639
NC_035103.1	35085001	.	T	G	.	.	MAF_INRAE=3.333;MAF_USDA=2.353
NC_035103.1	35085077	.	A	T	.	.	MAF_INRAE=10.526;MAF_USDA=13.115
NC_035103.1	35085177	.	G	T	.	.	MAF_INRAE=15.789
NC_035103.1	35085178	.	A	C	.	.	MAF_INRAE=2.5;MAF_USDA=8.235
NC_035103.1	35085290	.	C	A	.	.	MAF_USDA=3.279
NC_035103.1	35085306	.	C	T	.	.	MAF_USDA=2.459
NC_035103.1	35085364	.	T	G	.	.	MAF_INRAE=27.215;MAF_USDA=11.176
NC_035103.1	35085411	.	G	A	.	.	MAF_INRAE=2.5;MAF_USDA=7.647
NC_035103.1	35085421	.	T	C	.	.	MAF_INRAE=5.263;MAF_USDA=14.118
NC_035103.1	35085430	.	C	G	.	.	MAF_USDA=12.353
NC_035103.1	35085610	.	C	A	.	.	MAF_USDA=9.016
NC_035103.1	35085614	.	T	G	.	.	MAF_USDA=10.656
NC_035103.1	35085640	.	C	T	.	.	MAF_USDA=1.639
NC_035103.1	35085763	.	A	T	.	.	MAF_INRAE=8.861;MAF_USDA=2.353
NC_035103.1	35086015	.	G	T	.	.	MAF_INRAE=29.747;MAF_USDA=22.941
NC_035103.1	35086036	.	A	T	.	.	MAF_USDA=1.639
NC_035103.1	35086212	.	T	C	.	.	MAF_USDA=1.639
NC_035103.1	35086214	.	C	T	.	.	MAF_INRAE=1.667
NC_035103.1	35086229	.	C	A	.	.	MAF_INRAE=5.263;MAF_USDA=14.583
NC_035103.1	35086263	.	T	C	.	.	MAF_INRAE=5.263;MAF_USDA=14.583
NC_035103.1	35086673	.	A	G	.	.	MAF_INRAE=5.263;MAF_USDA=10.588
NC_035103.1	35086753	.	C	A	.	.	MAF_INRAE=5.263;MAF_USDA=1.639
NC_035103.1	35086849	.	A	C	.	.	MAF_INRAE=5.696;MAF_USDA=13.529
NC_035103.1	35086965	.	T	C	.	.	MAF_INRAE=9.494;MAF_USDA=20.0
NC_035103.1	35087462	.	C	A	.	.	MAF_INRAE=37.975;MAF_USDA=36.471
NC_035103.1	35087768	.	C	G	.	.	MAF_USDA=2.459
NC_035103.1	35087919	.	T	C	.	.	MAF_USDA=3.279
NC_035103.1	35087976	.	G	A	.	.	MAF_USDA=2.459
NC_035103.1	35088095	.	G	A	.	.	MAF_INRAE=1.667
NC_035103.1	35088169	.	G	T	.	.	MAF_INRAE=4.43;MAF_USDA=4.098
NC_035103.1	35088171	.	A	G	.	.	MAF_USDA=4.098
NC_035103.1	35088269	.	C	T	.	.	MAF_USDA=2.459
NC_035103.1	35088270	.	C	A	.	.	MAF_USDA=2.459
NC_035103.1	35088585	.	T	C	.	.	MAF_INRAE=1.667;MAF_USDA=12.353
NC_035103.1	35088669	.	C	T	.	.	MAF_USDA=4.237
NC_035103.1	35088811	.	A	G	.	.	MAF_INRAE=1.667;MAF_USDA=12.5
NC_035103.1	35089101	.	T	A	.	.	MAF_USDA=15.574
NC_035103.1	35089102	.	G	T	.	.	MAF_USDA=15.574
NC_035103.1	35089123	.	C	T	.	.	MAF_USDA=16.393
NC_035103.1	35089150	.	A	G	.	.	MAF_USDA=2.459
NC_035103.1	35089155	.	C	A	.	.	MAF_INRAE=4.167;MAF_USDA=8.235
NC_035103.1	35089163	.	C	T	.	.	MAF_USDA=3.279
NC_035103.1	35089169	.	C	T	.	.	MAF_USDA=13.115
NC_035103.1	35089193	.	C	T	.	.	MAF_USDA=1.639
NC_035103.1	35089203	.	T	G	.	.	MAF_USDA=1.639
NC_035103.1	35089238	.	A	G	.	.	MAF_INRAE=2.532;MAF_USDA=11.176
NC_035103.1	35089250	.	G	A	.	.	MAF_USDA=17.059
NC_035103.1	35089253	.	C	T	.	.	MAF_USDA=14.754
NC_035103.1	35089261	.	T	C	.	.	MAF_USDA=11.475
NC_035103.1	35089267	.	T	C	.	.	MAF_USDA=11.475
NC_035103.1	35089416	.	G	T	.	.	MAF_INRAE=4.167;MAF_USDA=2.353
NC_035103.1	35089504	.	C	T	.	.	MAF_USDA=1.639
NC_035103.1	35089549	.	T	C	.	.	MAF_USDA=1.639
NC_035103.1	35089887	.	G	A	.	.	MAF_USDA=1.639
NC_035103.1	35089888	.	A	G	.	.	MAF_INRAE=6.962;MAF_USDA=18.824
NC_035103.1	35089896	.	C	T	.	.	MAF_INRAE=1.667;MAF_USDA=5.738
NC_035103.1	35089988	.	T	C	.	.	MAF_INRAE=1.667;MAF_USDA=12.941
NC_035103.1	35090036	.	T	A	.	.	MAF_INRAE=2.532;MAF_USDA=13.529
NC_035103.1	35090042	.	G	A	.	.	MAF_INRAE=4.43;MAF_USDA=4.098
NC_035103.1	35090058	.	C	T	.	.	MAF_INRAE=1.667;MAF_USDA=12.353
NC_035103.1	35090271	.	C	T	.	.	MAF_INRAE=5.263;MAF_USDA=6.557
NC_035103.1	35090399	.	A	G	.	.	MAF_INRAE=2.532;MAF_USDA=14.118
NC_035103.1	35090570	.	T	C	.	.	MAF_INRAE=5.263
NC_035103.1	35090710	.	C	G	.	.	MAF_USDA=6.667
NC_035103.1	35091176	.	T	A	.	.	MAF_USDA=3.333
NC_035103.1	35091458	.	C	A	.	.	MAF_INRAE=1.667;MAF_USDA=3.279
NC_035103.1	35091469	.	C	T	.	.	MAF_INRAE=1.667;MAF_USDA=5.738
NC_035103.1	35091496	.	T	A	.	.	MAF_INRAE=36.709;MAF_USDA=19.412
NC_035103.1	35091501	.	A	G	.	.	MAF_USDA=4.918
NC_035103.1	35091540	.	C	A	.	.	MAF_USDA=2.459
NC_035103.1	35091572	.	A	G	.	.	MAF_USDA=2.459
NC_035103.1	35091576	.	C	T	.	.	MAF_INRAE=5.263;MAF_USDA=3.279
NC_035103.1	35091727	.	A	T	.	.	MAF_INRAE=1.667;MAF_USDA=6.557
NC_035103.1	35091865	.	A	C	.	.	MAF_INRAE=1.667;MAF_USDA=11.765
NC_035103.1	35091892	.	A	G	.	.	MAF_INRAE=2.532;MAF_USDA=12.941
NC_035103.1	35091927	.	C	A	.	.	MAF_INRAE=4.43;MAF_USDA=4.098
NC_035103.1	35091956	.	G	A	.	.	MAF_INRAE=36.709;MAF_USDA=19.412
NC_035103.1	35092197	.	C	A	.	.	MAF_INRAE=11.392;MAF_USDA=27.059
NC_035103.1	35092338	.	A	G	.	.	MAF_INRAE=15.789;MAF_USDA=22.941
NC_035103.1	35092422	.	G	A	.	.	MAF_USDA=2.459
NC_035103.1	35092894	.	C	A	.	.	MAF_USDA=5.738
NC_035103.1	35092993	.	G	A	.	.	MAF_INRAE=36.076;MAF_USDA=18.824
NC_035103.1	35093097	.	C	T	.	.	MAF_INRAE=5.263;MAF_USDA=1.639
NC_035103.1	35093130	.	C	T	.	.	MAF_INRAE=8.228;MAF_USDA=4.118
NC_035103.1	35093179	.	T	C	.	.	MAF_USDA=7.377
NC_035103.1	35093193	.	C	A	.	.	MAF_USDA=3.279
NC_035103.1	35093197	.	A	T	.	.	MAF_INRAE=46.203;MAF_USDA=44.706
NC_035103.1	35093201	.	G	A	.	.	MAF_USDA=7.377
NC_035103.1	35093322	.	A	T	.	.	MAF_USDA=1.786
NC_035103.1	35093339	.	G	A	.	.	MAF_INRAE=49.367;MAF_USDA=49.412
NC_035103.1	35093460	.	A	G	.	.	MAF_INRAE=1.667;MAF_USDA=3.279
NC_035103.1	35093477	.	C	T	.	.	MAF_INRAE=4.167;MAF_USDA=7.647
NC_035103.1	35093687	.	A	G	.	.	MAF_INRAE=42.105;MAF_USDA=42.353
NC_035103.1	35093688	.	C	A	.	.	MAF_USDA=42.941
NC_035103.1	35093698	.	A	G	.	.	MAF_INRAE=42.105;MAF_USDA=34.118
NC_035103.1	35093724	.	C	A	.	.	MAF_INRAE=15.789;MAF_USDA=10.588
NC_035103.1	35093733	.	T	C	.	.	MAF_INRAE=4.167;MAF_USDA=6.471
NC_035103.1	35093777	.	G	A	.	.	MAF_USDA=2.459
NC_035103.1	35093822	.	A	G	.	.	MAF_INRAE=41.772;MAF_USDA=35.246
NC_035103.1	35093895	.	TCCCC	TCCCT	.	.	MAF_USDA=39.583
NC_035103.1	35093899	.	C	T	.	.	MAF_INRAE=41.139;MAF_USDA=36.885
NC_035103.1	35093998	.	G	T	.	.	MAF_USDA=4.098
NC_035103.1	35094042	.	C	T	.	.	MAF_INRAE=42.405;MAF_USDA=8.333
NC_035103.1	35094071	.	A	G	.	.	MAF_USDA=37.5
NC_035103.1	35094131	.	T	A	.	.	MAF_INRAE=4.167
NC_035103.1	35094132	.	T	A	.	.	MAF_INRAE=4.167
NC_035103.1	35094137	.	A	C	.	.	MAF_USDA=1.695
NC_035103.1	35094148	.	G	A	.	.	MAF_INRAE=4.167
NC_035103.1	35094261	.	T	A	.	.	MAF_INRAE=1.667;MAF_USDA=3.279
NC_035103.1	35094269	.	C	T	.	.	MAF_INRAE=1.667
NC_035103.1	35094285	.	G	T	.	.	MAF_INRAE=37.975;MAF_USDA=35.294
NC_035103.1	35094491	.	G	T	.	.	MAF_USDA=1.639
NC_035103.1	35094643	.	T	C	.	.	MAF_USDA=3.279
NC_035103.1	35094732	.	A	C	.	.	MAF_USDA=1.639
NC_035103.1	35094734	.	T	A	.	.	MAF_INRAE=4.167;MAF_USDA=8.235
NC_035103.1	35094761	.	C	A	.	.	MAF_INRAE=4.43;MAF_USDA=1.639
NC_035103.1	35094772	.	T	G	.	.	MAF_INRAE=4.43;MAF_USDA=2.459
NC_035103.1	35094802	.	G	A	.	.	MAF_USDA=1.639
NC_035103.1	35094955	.	A	T	.	.	MAF_USDA=1.639
NC_035103.1	35094958	.	A	C	.	.	MAF_INRAE=43.038;MAF_USDA=44.118
NC_035103.1	35094964	.	A	T	.	.	MAF_INRAE=36.076;MAF_USDA=18.235
NC_035103.1	35095060	.	A	T	.	.	MAF_INRAE=5.263;MAF_USDA=2.459
NC_035103.1	35095076	.	T	G	.	.	MAF_INRAE=5.063;MAF_USDA=8.824
NC_035103.1	35095117	.	G	A	.	.	MAF_USDA=1.765
NC_035103.1	35095127	.	C	A	.	.	MAF_INRAE=5.063;MAF_USDA=10.0
NC_035103.1	35095148	.	C	T	.	.	MAF_INRAE=5.063;MAF_USDA=8.235
NC_035103.1	35095149	.	A	G	.	.	MAF_INRAE=5.0;MAF_USDA=7.647
NC_035103.1	35095189	.	G	A	.	.	MAF_INRAE=5.063;MAF_USDA=8.235
NC_035103.1	35095260	.	T	A	.	.	MAF_INRAE=35.443;MAF_USDA=20.588
NC_035103.1	35095328	.	C	T	.	.	MAF_USDA=3.333
NC_035103.1	35095346	.	C	A	.	.	MAF_INRAE=3.797
NC_035103.1	35095378	.	G	T	.	.	MAF_INRAE=38.608;MAF_USDA=35.294
NC_035103.1	35095400	.	G	A	.	.	MAF_USDA=5.738
NC_035103.1	35095434	.	C	T	.	.	MAF_INRAE=5.833;MAF_USDA=9.412
NC_035103.1	35095553	.	A	G	.	.	MAF_INRAE=17.722;MAF_USDA=14.706
NC_035103.1	35095574	.	C	T	.	.	MAF_INRAE=4.43;MAF_USDA=7.647
NC_035103.1	35095618	.	G	T	.	.	MAF_INRAE=5.063;MAF_USDA=8.235
NC_035103.1	35095639	.	G	A	.	.	MAF_USDA=6.557
NC_035103.1	35095641	.	A	C	.	.	MAF_USDA=1.639
NC_035103.1	35095663	.	A	C	.	.	MAF_USDA=2.459
NC_035103.1	35095783	.	C	T	.	.	MAF_INRAE=37.975;MAF_USDA=34.706
NC_035103.1	35095898	.	C	T	.	.	MAF_INRAE=5.263;MAF_USDA=13.529
NC_035103.1	35095914	.	G	T	.	.	MAF_USDA=1.639
NC_035103.1	35095936	.	G	T	.	.	MAF_INRAE=5.063;MAF_USDA=8.824
NC_035103.1	35095960	.	A	G	.	.	MAF_INRAE=38.608;MAF_USDA=34.706
NC_035103.1	35095975	.	A	C	.	.	MAF_INRAE=38.608;MAF_USDA=35.882
NC_035103.1	35095993	.	G	A	.	.	MAF_USDA=1.639
NC_035103.1	35096051	.	G	A	.	.	MAF_INRAE=49.367;MAF_USDA=14.118
NC_035103.1	35096077	.	G	A	.	.	MAF_USDA=1.639
NC_035103.1	35096081	.	G	A	.	.	MAF_INRAE=44.304;MAF_USDA=44.118
NC_035103.1	35096090	.	C	T	.	.	MAF_INRAE=49.367;MAF_USDA=4.167
NC_035103.1	35096115	.	G	A	.	.	MAF_USDA=6.557
NC_035103.1	35096130	.	T	C	.	.	MAF_INRAE=5.263;MAF_USDA=1.639
NC_035103.1	35096148	.	A	G	.	.	MAF_INRAE=5.696;MAF_USDA=34.118
NC_035103.1	35096195	.	T	G	.	.	MAF_INRAE=5.063;MAF_USDA=8.824
NC_035103.1	35096233	.	C	T	.	.	MAF_INRAE=49.367;MAF_USDA=14.118
NC_035103.1	35096244	.	G	A	.	.	MAF_INRAE=8.228;MAF_USDA=40.0
NC_035103.1	35096313	.	A	C	.	.	MAF_INRAE=4.167;MAF_USDA=7.059
NC_035103.1	35096319	.	T	A	.	.	MAF_INRAE=5.0
NC_035103.1	35096321	.	G	C	.	.	MAF_INRAE=5.833;MAF_USDA=7.377
NC_035103.1	35096329	.	A	G	.	.	MAF_INRAE=6.667;MAF_USDA=33.333
NC_035103.1	35096359	.	C	A	.	.	MAF_INRAE=7.5
NC_035103.1	35096364	.	C	T	.	.	MAF_USDA=1.639
NC_035103.1	35096384	.	A	T	.	.	MAF_USDA=1.639
NC_035103.1	35096404	.	G	T	.	.	MAF_INRAE=4.43;MAF_USDA=10.656
NC_035103.1	35096405	.	G	A	.	.	MAF_USDA=1.639
NC_035103.1	35096438	.	T	G	.	.	MAF_INRAE=15.0
NC_035103.1	35096439	.	G	A	.	.	MAF_INRAE=15.0
NC_035103.1	35096450	.	T	C	.	.	MAF_INRAE=13.333
NC_035103.1	35096451	.	T	A	.	.	MAF_INRAE=13.333
NC_035103.1	35096470	.	A	G	.	.	MAF_INRAE=5.833;MAF_USDA=14.118
NC_035103.1	35096471	.	A	G	.	.	MAF_INRAE=5.833;MAF_USDA=25.0
NC_035103.1	35096478	.	T	A	.	.	MAF_INRAE=5.0;MAF_USDA=10.588
NC_035103.1	35096480	.	C	T	.	.	MAF_INRAE=5.0;MAF_USDA=10.588
NC_035103.1	35096483	.	A	G	.	.	MAF_INRAE=3.333;MAF_USDA=7.377
NC_035103.1	35096495	.	T	G	.	.	MAF_INRAE=2.5;MAF_USDA=11.765
NC_035103.1	35096496	.	G	A	.	.	MAF_INRAE=2.5;MAF_USDA=10.588
NC_035103.1	35096580	.	G	T	.	.	MAF_INRAE=1.667;MAF_USDA=3.279
NC_035103.1	35096592	.	C	G	.	.	MAF_INRAE=4.167;MAF_USDA=8.235
NC_035103.1	35096880	.	C	T	.	.	MAF_INRAE=5.0;MAF_USDA=10.0
NC_035103.1	35097063	.	T	C	.	.	MAF_INRAE=18.354
NC_035103.1	35097091	.	A	T	.	.	MAF_INRAE=44.304;MAF_USDA=36.471
NC_035103.1	35097100	.	G	T	.	.	MAF_USDA=1.639
NC_035103.1	35097106	.	C	A	.	.	MAF_USDA=1.639
NC_035103.1	35097108	.	G	A	.	.	MAF_INRAE=4.167;MAF_USDA=7.647
NC_035103.1	35097121	.	G	T	.	.	MAF_USDA=1.639
NC_035103.1	35097134	.	C	T	.	.	MAF_INRAE=4.167;MAF_USDA=7.647
NC_035103.1	35097185	.	T	C	.	.	MAF_INRAE=47.468;MAF_USDA=44.706
NC_035103.1	35097293	.	C	T	.	.	MAF_INRAE=5.263;MAF_USDA=13.934
NC_035103.1	35097384	.	C	A	.	.	MAF_USDA=4.167
NC_035103.1	35097418	.	C	T	.	.	MAF_INRAE=36.076;MAF_USDA=37.5
NC_035103.1	35097424	.	C	T	.	.	MAF_USDA=5.738
NC_035103.1	35097491	.	G	T	.	.	MAF_INRAE=46.203;MAF_USDA=15.882
NC_035103.1	35097509	.	A	G	.	.	MAF_USDA=20.0
NC_035103.1	35097535	.	A	G	.	.	MAF_INRAE=15.789;MAF_USDA=48.824
NC_035103.1	35097578	.	T	A	.	.	MAF_USDA=2.459
NC_035103.1	35097599	.	A	C	.	.	MAF_USDA=1.639
NC_035103.1	35097634	.	A	C	.	.	MAF_USDA=5.738
NC_035103.1	35097736	.	G	A	.	.	MAF_INRAE=8.861;MAF_USDA=47.024
NC_035103.1	35097776	.	C	T	.	.	MAF_INRAE=36.842;MAF_USDA=20.588
NC_035103.1	35097845	.	C	T	.	.	MAF_USDA=2.083
NC_035103.1	35097908	.	T	C	.	.	MAF_USDA=43.75
NC_035103.1	35097952	.	G	C	.	.	MAF_USDA=35.417
NC_035103.1	35097985	.	C	T	.	.	MAF_USDA=39.583
NC_035103.1	35098042	.	T	C	.	.	MAF_USDA=43.75
NC_035103.1	35098091	.	C	A	.	.	MAF_INRAE=47.368;MAF_USDA=45.833
NC_035103.1	35098096	.	CATATAT	CATATAG	.	.	MAF_USDA=4.167
NC_035103.1	35098106	.	A	G	.	.	MAF_USDA=4.167
NC_035103.1	35098195	.	T	C	.	.	MAF_INRAE=43.671;MAF_USDA=11.176
NC_035103.1	35098196	.	T	G	.	.	MAF_INRAE=8.333;MAF_USDA=42.353
NC_035103.1	35098239	.	C	T	.	.	MAF_USDA=2.459
NC_035103.1	35098278	.	G	T	.	.	MAF_INRAE=4.167;MAF_USDA=4.167
NC_035103.1	35098353	.	C	T	.	.	MAF_INRAE=7.595;MAF_USDA=49.412
NC_035103.1	35098359	.	C	T	.	.	MAF_INRAE=46.203;MAF_USDA=15.882
NC_035103.1	35098360	.	C	T	.	.	MAF_INRAE=49.167;MAF_USDA=3.529
NC_035103.1	35098417	.	T	C	.	.	MAF_INRAE=10.526;MAF_USDA=21.765
NC_035103.1	35098445	.	C	T	.	.	MAF_USDA=1.639
NC_035103.1	35098529	.	G	T	.	.	MAF_USDA=3.279
NC_035103.1	35098535	.	G	T	.	.	MAF_INRAE=46.203;MAF_USDA=12.941
NC_035103.1	35098546	.	A	G	.	.	MAF_INRAE=42.405;MAF_USDA=10.588
NC_035103.1	35098684	.	A	T	.	.	MAF_INRAE=35.443;MAF_USDA=18.235
NC_035103.1	35098693	.	G	A	.	.	MAF_USDA=2.459
NC_035103.1	35098800	.	C	T	.	.	MAF_USDA=1.639
NC_035103.1	35098801	.	A	G	.	.	MAF_USDA=3.279
NC_035103.1	35098812	.	C	T	.	.	MAF_INRAE=4.43;MAF_USDA=3.279
NC_035103.1	35098849	.	T	A	.	.	MAF_USDA=1.639
NC_035103.1	35098951	.	G	A	.	.	MAF_USDA=7.377
NC_035103.1	35099008	.	A	T	.	.	MAF_INRAE=12.025;MAF_USDA=45.294
NC_035103.1	35099166	.	A	T	.	.	MAF_USDA=2.459
NC_035103.1	35099191	.	T	G	.	.	MAF_INRAE=5.263;MAF_USDA=1.639
NC_035103.1	35099329	.	C	T	.	.	MAF_INRAE=5.263;MAF_USDA=14.583
NC_035103.1	35099452	.	G	A	.	.	MAF_USDA=6.557
NC_035103.1	35099485	.	C	A	.	.	MAF_USDA=1.639
NC_035103.1	35099567	.	G	T	.	.	MAF_INRAE=5.263;MAF_USDA=1.639
NC_035103.1	35099574	.	C	G	.	.	MAF_INRAE=5.696;MAF_USDA=28.235
NC_035103.1	35099631	.	C	T	.	.	MAF_INRAE=46.203;MAF_USDA=12.353
NC_035103.1	35099656	.	C	T	.	.	MAF_INRAE=36.709;MAF_USDA=24.118
NC_035103.1	35099692	.	G	A	.	.	MAF_INRAE=5.696;MAF_USDA=28.824
NC_035103.1	35099706	.	A	G	.	.	MAF_INRAE=5.263;MAF_USDA=4.918
NC_035103.1	35099746	.	C	G	.	.	MAF_INRAE=45.57;MAF_USDA=12.941
NC_035103.1	35099747	.	G	T	.	.	MAF_INRAE=4.43;MAF_USDA=2.459
NC_035103.1	35099754	.	T	A	.	.	MAF_INRAE=4.43;MAF_USDA=3.279
NC_035103.1	35099756	.	C	A	.	.	MAF_INRAE=4.167;MAF_USDA=3.279
NC_035103.1	35099767	.	G	A	.	.	MAF_USDA=12.941
NC_035103.1	35099793	.	T	C	.	.	MAF_INRAE=5.696;MAF_USDA=28.235
NC_035103.1	35099795	.	A	C	.	.	MAF_INRAE=4.167;MAF_USDA=28.235
NC_035103.1	35099930	.	C	T	.	.	MAF_INRAE=43.671;MAF_USDA=10.588
NC_035103.1	35099978	.	C	T	.	.	MAF_INRAE=1.667;MAF_USDA=3.279
NC_035103.1	35100025	.	C	T	.	.	MAF_USDA=1.765
NC_035103.1	35100064	.	C	T	.	.	MAF_USDA=1.639
NC_035103.1	35100108	.	C	A	.	.	MAF_USDA=6.557
NC_035103.1	35100283	.	C	A	.	.	MAF_INRAE=4.43;MAF_USDA=2.459
NC_035103.1	35100296	.	C	T	.	.	MAF_INRAE=4.167;MAF_USDA=7.647
NC_035103.1	35100300	.	G	A	.	.	MAF_INRAE=46.835;MAF_USDA=47.059
NC_035103.1	35100355	.	T	C	.	.	MAF_INRAE=4.43;MAF_USDA=3.279
NC_035103.1	35100390	.	T	C	.	.	MAF_USDA=2.459
NC_035103.1	35100495	.	G	A	.	.	MAF_INRAE=46.835;MAF_USDA=46.471
NC_035103.1	35100545	.	T	A	.	.	MAF_USDA=1.639
NC_035103.1	35100583	.	T	G	.	.	MAF_INRAE=10.526;MAF_USDA=5.738
NC_035103.1	35100590	.	C	T	.	.	MAF_INRAE=1.667
NC_035103.1	35100597	.	T	C	.	.	MAF_INRAE=46.203;MAF_USDA=11.765
NC_035103.1	35100634	.	C	T	.	.	MAF_INRAE=41.772;MAF_USDA=10.588
NC_035103.1	35100643	.	G	A	.	.	MAF_USDA=2.941
NC_035103.1	35100682	.	G	C	.	.	MAF_INRAE=10.526;MAF_USDA=21.765
NC_035103.1	35100821	.	T	G	.	.	MAF_INRAE=5.263;MAF_USDA=3.279
NC_035103.1	35100828	.	C	A	.	.	MAF_USDA=2.353
NC_035103.1	35100903	.	C	A	.	.	MAF_INRAE=44.937;MAF_USDA=12.353
NC_035103.1	35100955	.	C	T	.	.	MAF_USDA=1.639
NC_035103.1	35101032	.	A	G	.	.	MAF_INRAE=5.263;MAF_USDA=14.583
NC_035103.1	35101048	.	A	G	.	.	MAF_USDA=1.639
NC_035103.1	35101052	.	G	T	.	.	MAF_INRAE=5.263;MAF_USDA=3.279
NC_035103.1	35101085	.	C	A	.	.	MAF_INRAE=46.835;MAF_USDA=47.059
NC_035103.1	35101135	.	C	A	.	.	MAF_INRAE=4.43;MAF_USDA=3.279
NC_035103.1	35101269	.	G	C	.	.	MAF_USDA=3.39
NC_035103.1	35101275	.	C	T	.	.	MAF_INRAE=42.405;MAF_USDA=10.714
NC_035103.1	35101362	.	T	A	.	.	MAF_USDA=1.667
NC_035103.1	35101372	.	G	A	.	.	MAF_INRAE=4.43;MAF_USDA=3.333
NC_035103.1	35101401	.	A	G	.	.	MAF_INRAE=4.167;MAF_USDA=7.738
NC_035103.1	35101412	.	T	C	.	.	MAF_INRAE=48.101;MAF_USDA=43.452
NC_035103.1	35101421	.	C	A	.	.	MAF_INRAE=5.263;MAF_USDA=10.833
NC_035103.1	35101476	.	C	T	.	.	MAF_INRAE=10.526;MAF_USDA=13.333
NC_035103.1	35101490	.	T	C	.	.	MAF_INRAE=5.696;MAF_USDA=28.571
NC_035103.1	35101508	.	T	C	.	.	MAF_USDA=11.905
NC_035103.1	35101512	.	T	C	.	.	MAF_INRAE=46.835;MAF_USDA=45.238
NC_035103.1	35101542	.	G	A	.	.	MAF_INRAE=4.43;MAF_USDA=3.333
NC_035103.1	35101627	.	T	C	.	.	MAF_USDA=3.333
NC_035103.1	35101717	.	C	T	.	.	MAF_USDA=1.667
NC_035103.1	35101765	.	T	C	.	.	MAF_USDA=2.5
NC_035103.1	35101918	.	T	G	.	.	MAF_USDA=8.333
NC_035103.1	35102008	.	A	C	.	.	MAF_INRAE=10.526;MAF_USDA=20.238
NC_035103.1	35102011	.	T	A	.	.	MAF_INRAE=3.333;MAF_USDA=30.952
NC_035103.1	35102033	.	C	T	.	.	MAF_INRAE=4.43;MAF_USDA=2.5
NC_035103.1	35102082	.	T	C	.	.	MAF_USDA=33.333
NC_035103.1	35102083	.	G	A	.	.	MAF_USDA=35.417
NC_035103.1	35102086	.	T	A	.	.	MAF_USDA=37.5
NC_035103.1	35102096	.	T	C	.	.	MAF_USDA=33.333
NC_035103.1	35102133	.	A	T	.	.	MAF_USDA=6.557
NC_035103.1	35102177	.	A	T	.	.	MAF_USDA=39.583
NC_035103.1	35102208	.	A	T	.	.	MAF_INRAE=47.368
NC_035103.1	35102228	.	G	C	.	.	MAF_INRAE=42.405;MAF_USDA=47.647
NC_035103.1	35102245	.	C	T	.	.	MAF_INRAE=4.43;MAF_USDA=3.279
NC_035103.1	35102279	.	G	A	.	.	MAF_USDA=1.639
NC_035103.1	35102568	.	G	A	.	.	MAF_USDA=1.765
NC_035103.1	35102584	.	G	A	.	.	MAF_INRAE=4.43;MAF_USDA=3.279
NC_035103.1	35102706	.	A	G	.	.	MAF_INRAE=48.734;MAF_USDA=39.583
NC_035103.1	35102756	.	C	T	.	.	MAF_INRAE=42.405;MAF_USDA=46.471
NC_035103.1	35102764	.	T	C	.	.	MAF_INRAE=5.063;MAF_USDA=22.353
NC_035103.1	35102864	.	C	G	.	.	MAF_USDA=3.279
NC_035103.1	35102895	.	A	G	.	.	MAF_USDA=1.639
NC_035103.1	35102900	.	T	C	.	.	MAF_INRAE=41.772;MAF_USDA=8.235
NC_035103.1	35102939	.	A	G	.	.	MAF_USDA=1.639
NC_035103.1	35102986	.	G	A	.	.	MAF_USDA=41.667
NC_035103.1	35103052	.	C	T	.	.	MAF_INRAE=36.709;MAF_USDA=24.405
NC_035103.1	35103089	.	A	T	.	.	MAF_INRAE=5.263;MAF_USDA=1.639
NC_035103.1	35103186	.	C	T	.	.	MAF_INRAE=5.263;MAF_USDA=1.639
NC_035103.1	35103300	.	A	C	.	.	MAF_USDA=4.098
NC_035103.1	35103363	.	A	C	.	.	MAF_INRAE=10.127;MAF_USDA=29.412
NC_035103.1	35103596	.	A	T	.	.	MAF_USDA=7.377
NC_035103.1	35103738	.	C	A	.	.	MAF_INRAE=5.263;MAF_USDA=14.583
NC_035103.1	35103775	.	C	T	.	.	MAF_INRAE=3.797;MAF_USDA=3.279
NC_035103.1	35103783	.	C	A	.	.	MAF_INRAE=15.0
NC_035103.1	35103797	.	A	C	.	.	MAF_USDA=1.639
NC_035103.1	35103803	.	G	A	.	.	MAF_INRAE=14.167
NC_035103.1	35103853	.	C	T	.	.	MAF_INRAE=12.5
NC_035103.1	35103923	.	C	G	.	.	MAF_USDA=1.765
NC_035103.1	35103967	.	A	C	.	.	MAF_INRAE=10.833
NC_035103.1	35103971	.	A	T	.	.	MAF_INRAE=10.0
NC_035103.1	35103980	.	A	C	.	.	MAF_INRAE=8.333
NC_035103.1	35103989	.	T	C	.	.	MAF_INRAE=2.5
NC_035103.1	35103990	.	G	A	.	.	MAF_INRAE=2.5
NC_035103.1	35103993	.	G	C	.	.	MAF_INRAE=1.667
NC_035103.1	35104044	.	T	C	.	.	MAF_USDA=1.639
NC_035103.1	35104066	.	T	C	.	.	MAF_USDA=3.279
NC_035103.1	35104109	.	C	A	.	.	MAF_INRAE=5.833;MAF_USDA=28.824
NC_035103.1	35104221	.	A	G	.	.	MAF_USDA=1.639
NC_035103.1	35104228	.	G	A	.	.	MAF_USDA=1.639
NC_035103.1	35104251	.	C	T	.	.	MAF_USDA=1.639
NC_035103.1	35104260	.	G	A	.	.	MAF_USDA=6.25
NC_035103.1	35104302	.	G	A	.	.	MAF_USDA=3.279
NC_035103.1	35104333	.	T	G	.	.	MAF_USDA=18.75
NC_035103.1	35104341	.	G	A	.	.	MAF_USDA=31.25
NC_035103.1	35104377	.	A	C	.	.	MAF_USDA=12.5
NC_035103.1	35104384	.	T	C	.	.	MAF_USDA=47.917
NC_035103.1	35105637	.	G	A	.	.	MAF_INRAE=1.667
NC_035103.1	35105650	.	G	T	.	.	MAF_INRAE=6.667
NC_035103.1	35105687	.	G	A	.	.	MAF_INRAE=1.667
NC_035103.1	35105943	.	T	C	.	.	MAF_USDA=8.621
NC_035103.1	35106028	.	G	A	.	.	MAF_USDA=6.034
NC_035103.1	35106096	.	G	T	.	.	MAF_USDA=37.069
NC_035103.1	35106411	.	G	A	.	.	MAF_USDA=1.639
NC_035103.1	35106450	.	G	C	.	.	MAF_INRAE=5.263;MAF_USDA=5.738
NC_035103.1	35106451	.	C	G	.	.	MAF_USDA=5.738
NC_035103.1	35106732	.	G	T	.	.	MAF_INRAE=4.43;MAF_USDA=2.459
NC_035103.1	35107107	.	T	A	.	.	MAF_INRAE=50.0;MAF_USDA=28.824
NC_035103.1	35107222	.	G	T	.	.	MAF_INRAE=36.076;MAF_USDA=21.176
NC_035103.1	35107226	.	T	G	.	.	MAF_INRAE=7.595;MAF_USDA=15.294
NC_035103.1	35107276	.	G	A	.	.	MAF_INRAE=46.835;MAF_USDA=29.412
NC_035103.1	35107305	.	C	T	.	.	MAF_USDA=2.459
NC_035103.1	35107343	.	T	C	.	.	MAF_INRAE=48.101;MAF_USDA=46.471
NC_035103.1	35107349	.	C	G	.	.	MAF_USDA=2.459
NC_035103.1	35107357	.	A	G	.	.	MAF_INRAE=39.873;MAF_USDA=26.471
NC_035103.1	35107434	.	C	T	.	.	MAF_INRAE=4.43;MAF_USDA=3.279
NC_035103.1	35107450	.	T	G	.	.	MAF_INRAE=4.43;MAF_USDA=3.279
NC_035103.1	35107580	.	A	G	.	.	MAF_INRAE=4.43;MAF_USDA=3.279
NC_035103.1	35107604	.	T	G	.	.	MAF_INRAE=4.43;MAF_USDA=3.279
NC_035103.1	35107839	.	A	T	.	.	MAF_USDA=10.656
NC_035103.1	35107872	.	G	T	.	.	MAF_INRAE=46.835;MAF_USDA=31.176
NC_035103.1	35107943	.	T	A	.	.	MAF_INRAE=4.43;MAF_USDA=2.459
NC_035103.1	35107982	.	T	C	.	.	MAF_INRAE=4.43;MAF_USDA=7.377
NC_035103.1	35108063	.	A	G	.	.	MAF_INRAE=18.354;MAF_USDA=21.765
NC_035103.1	35108145	.	A	T	.	.	MAF_INRAE=30.38;MAF_USDA=25.882
NC_035103.1	35108205	.	G	C	.	.	MAF_INRAE=28.481;MAF_USDA=45.294
NC_035103.1	35108220	.	C	A	.	.	MAF_INRAE=28.481;MAF_USDA=45.882
NC_035103.1	35108228	.	T	G	.	.	MAF_INRAE=28.481;MAF_USDA=45.882
NC_035103.1	35108267	.	A	C	.	.	MAF_INRAE=20.253;MAF_USDA=1.639
NC_035103.1	35108284	.	C	T	.	.	MAF_USDA=1.639
NC_035103.1	35108357	.	A	G	.	.	MAF_USDA=8.197
NC_035103.1	35108547	.	G	T	.	.	MAF_USDA=3.279
NC_035103.1	35108567	.	T	C	.	.	MAF_USDA=3.279
NC_035103.1	35109086	.	A	T	.	.	MAF_INRAE=1.667
NC_035103.1	35109258	.	A	G	.	.	MAF_INRAE=3.165;MAF_USDA=5.738
NC_035103.1	35109501	.	C	T	.	.	MAF_USDA=7.377
NC_035103.1	35109751	.	G	A	.	.	MAF_INRAE=4.43;MAF_USDA=2.5
NC_035103.1	35109826	.	G	A	.	.	MAF_USDA=37.5
NC_035103.1	35109832	.	T	G	.	.	MAF_INRAE=24.167
NC_035103.1	35109848	.	T	G	.	.	MAF_INRAE=10.526;MAF_USDA=7.377
NC_035103.1	35109975	.	G	A	.	.	MAF_INRAE=26.582;MAF_USDA=46.471
NC_035103.1	35110034	.	C	T	.	.	MAF_INRAE=25.949;MAF_USDA=45.082
NC_035103.1	35110093	.	T	C	.	.	MAF_INRAE=26.582;MAF_USDA=45.082
NC_035103.1	35110216	.	G	A	.	.	MAF_INRAE=50.0;MAF_USDA=22.619
NC_035103.1	35110249	.	G	A	.	.	MAF_USDA=2.459
NC_035103.1	35110309	.	T	C	.	.	MAF_INRAE=26.582;MAF_USDA=47.059
NC_035103.1	35110386	.	T	G	.	.	MAF_INRAE=50.0;MAF_USDA=4.167
NC_035103.1	35110388	.	C	A	.	.	MAF_INRAE=50.0;MAF_USDA=4.167
NC_035103.1	35110433	.	C	G	.	.	MAF_INRAE=4.43;MAF_USDA=1.639
NC_035103.1	35110469	.	G	A	.	.	MAF_INRAE=25.316;MAF_USDA=44.262
NC_035103.1	35110515	.	G	A	.	.	MAF_USDA=11.765
NC_035103.1	35110668	.	G	A	.	.	MAF_USDA=2.459
NC_035103.1	35110680	.	C	T	.	.	MAF_INRAE=18.333;MAF_USDA=21.765
NC_035103.1	35110752	.	C	G	.	.	MAF_USDA=44.643
NC_035103.1	35110900	.	T	C	.	.	MAF_USDA=1.639
NC_035103.1	35110915	.	T	G	.	.	MAF_USDA=3.279
NC_035103.1	35111038	.	C	T	.	.	MAF_USDA=4.098
NC_035103.1	35111056	.	T	A	.	.	MAF_INRAE=46.203;MAF_USDA=12.353
NC_035103.1	35111190	.	G	A	.	.	MAF_USDA=3.279
NC_035103.1	35111223	.	G	A	.	.	MAF_USDA=1.639
NC_035103.1	35111229	.	C	T	.	.	MAF_USDA=12.295
NC_035103.1	35111264	.	G	T	.	.	MAF_INRAE=5.263;MAF_USDA=1.639
NC_035103.1	35111436	.	C	T	.	.	MAF_USDA=9.412
NC_035103.1	35111496	.	G	T	.	.	MAF_USDA=3.279
NC_035103.1	35111571	.	G	A	.	.	MAF_INRAE=17.722;MAF_USDA=19.412
NC_035103.1	35111673	.	T	C	.	.	MAF_INRAE=4.43;MAF_USDA=4.098
NC_035103.1	35111820	.	T	A	.	.	MAF_USDA=8.197
NC_035103.1	35111830	.	T	C	.	.	MAF_USDA=12.5
NC_035103.1	35111848	.	T	C	.	.	MAF_USDA=18.75
NC_035103.1	35111854	.	A	G	.	.	MAF_USDA=9.016
NC_035103.1	35111866	.	T	C	.	.	MAF_USDA=12.353
NC_035103.1	35111871	.	C	T	.	.	MAF_USDA=7.377
NC_035103.1	35111872	.	G	A	.	.	MAF_USDA=16.667
NC_035103.1	35111902	.	C	T	.	.	MAF_USDA=3.279
NC_035103.1	35111998	.	G	A	.	.	MAF_USDA=37.5
NC_035103.1	35112016	.	G	A	.	.	MAF_USDA=29.167
NC_035103.1	35112154	.	G	T	.	.	MAF_USDA=6.557
NC_035103.1	35112159	.	A	C	.	.	MAF_INRAE=3.797;MAF_USDA=2.459
NC_035103.1	35112299	.	A	G	.	.	MAF_INRAE=5.263;MAF_USDA=3.279
NC_035103.1	35112301	.	G	A	.	.	MAF_INRAE=15.823;MAF_USDA=11.176
NC_035103.1	35112349	.	C	T	.	.	MAF_USDA=3.279
NC_035103.1	35112368	.	T	C	.	.	MAF_INRAE=20.253;MAF_USDA=35.246
NC_035103.1	35112381	.	G	T	.	.	MAF_INRAE=4.43;MAF_USDA=2.459
NC_035103.1	35112447	.	G	A	.	.	MAF_INRAE=1.667;MAF_USDA=14.706
NC_035103.1	35112465	.	C	T	.	.	MAF_USDA=1.639
NC_035103.1	35112545	.	C	T	.	.	MAF_USDA=1.639
NC_035103.1	35112613	.	G	T	.	.	MAF_USDA=3.279
NC_035103.1	35112646	.	A	T	.	.	MAF_USDA=6.557
NC_035103.1	35112729	.	T	C	.	.	MAF_USDA=4.098
NC_035103.1	35112793	.	A	G	.	.	MAF_USDA=4.918
NC_035103.1	35112884	.	G	A	.	.	MAF_USDA=9.016
NC_035103.1	35112916	.	C	T	.	.	MAF_INRAE=26.582;MAF_USDA=44.262
NC_035103.1	35112921	.	A	C	.	.	MAF_INRAE=26.582;MAF_USDA=45.082
NC_035103.1	35112928	.	G	C	.	.	MAF_USDA=1.639
NC_035103.1	35112938	.	C	T	.	.	MAF_USDA=3.279
NC_035103.1	35112940	.	T	C	.	.	MAF_INRAE=29.114;MAF_USDA=44.118
NC_035103.1	35112960	.	C	T	.	.	MAF_INRAE=25.316;MAF_USDA=4.167
NC_035103.1	35112963	.	C	A	.	.	MAF_INRAE=23.333
NC_035103.1	35112964	.	A	C	.	.	MAF_INRAE=23.333
NC_035103.1	35112966	.	A	G	.	.	MAF_INRAE=23.333
NC_035103.1	35112969	.	A	G	.	.	MAF_INRAE=23.333
NC_035103.1	35113061	.	G	C	.	.	MAF_USDA=20.833
NC_035103.1	35113083	.	G	T	.	.	MAF_INRAE=1.667;MAF_USDA=13.529
NC_035103.1	35113115	.	G	A	.	.	MAF_USDA=3.279
NC_035103.1	35113122	.	C	A	.	.	MAF_INRAE=2.532;MAF_USDA=7.377
NC_035103.1	35113129	.	C	A	.	.	MAF_USDA=4.098
NC_035103.1	35113145	.	A	T	.	.	MAF_INRAE=1.667;MAF_USDA=47.541
NC_035103.1	35113168	.	C	T	.	.	MAF_USDA=2.459
NC_035103.1	35113186	.	T	C	.	.	MAF_USDA=4.098
NC_035103.1	35113188	.	G	C	.	.	MAF_USDA=4.098
NC_035103.1	35113201	.	G	A	.	.	MAF_INRAE=20.253;MAF_USDA=1.639
NC_035103.1	35113290	.	G	A	.	.	MAF_INRAE=5.063;MAF_USDA=47.541
NC_035103.1	35113311	.	G	T	.	.	MAF_INRAE=4.43;MAF_USDA=2.459
NC_035103.1	35113458	.	G	T	.	.	MAF_INRAE=4.167;MAF_USDA=2.353
NC_035103.1	35113494	.	G	A	.	.	MAF_USDA=3.279
NC_035103.1	35113560	.	G	A	.	.	MAF_USDA=3.279
NC_035103.1	35113592	.	G	T	.	.	MAF_INRAE=5.063;MAF_USDA=46.721
NC_035103.1	35113728	.	G	C	.	.	MAF_USDA=3.279
NC_035103.1	35113842	.	G	T	.	.	MAF_INRAE=16.667
NC_035103.1	35113843	.	A	C	.	.	MAF_INRAE=15.833
NC_035103.1	35113853	.	T	C	.	.	MAF_INRAE=15.0
NC_035103.1	35113854	.	G	A	.	.	MAF_INRAE=15.833
NC_035103.1	35113856	.	G	A	.	.	MAF_INRAE=15.833
NC_035103.1	35113888	.	A	C	.	.	MAF_INRAE=20.253;MAF_USDA=1.639
NC_035103.1	35113898	.	T	G	.	.	MAF_USDA=4.706
NC_035103.1	35113907	.	T	C	.	.	MAF_USDA=3.279
NC_035103.1	35113927	.	A	T	.	.	MAF_INRAE=25.0;MAF_USDA=40.0
NC_035103.1	35113928	.	T	A	.	.	MAF_INRAE=49.167;MAF_USDA=14.118
NC_035103.1	35113929	.	G	A	.	.	MAF_USDA=7.377
NC_035103.1	35113939	.	T	C	.	.	MAF_INRAE=4.167;MAF_USDA=2.459
NC_035103.1	35113940	.	G	T	.	.	MAF_INRAE=4.167;MAF_USDA=2.459
NC_035103.1	35114003	.	T	C	.	.	MAF_INRAE=31.013;MAF_USDA=48.235
NC_035103.1	35114031	.	C	T	.	.	MAF_USDA=1.639
NC_035103.1	35114069	.	G	A	.	.	MAF_INRAE=18.354;MAF_USDA=19.412
NC_035103.1	35114117	.	C	T	.	.	MAF_INRAE=41.772;MAF_USDA=8.235
NC_035103.1	35114126	.	T	G	.	.	MAF_USDA=7.377
NC_035103.1	35114148	.	T	A	.	.	MAF_USDA=4.098
NC_035103.1	35114156	.	G	A	.	.	MAF_USDA=1.639
NC_035103.1	35114303	.	A	T	.	.	MAF_INRAE=4.167
NC_035103.1	35114308	.	A	T	.	.	MAF_INRAE=4.167
NC_035103.1	35114344	.	C	G	.	.	MAF_INRAE=8.333
NC_035103.1	35114357	.	G	A	.	.	MAF_INRAE=10.0
NC_035103.1	35114361	.	T	A	.	.	MAF_INRAE=10.0
NC_035103.1	35114381	.	C	T	.	.	MAF_INRAE=15.833
NC_035103.1	35114382	.	G	A	.	.	MAF_INRAE=15.833
NC_035103.1	35114392	.	A	T	.	.	MAF_INRAE=17.5
NC_035103.1	35114400	.	C	T	.	.	MAF_INRAE=16.667
NC_035103.1	35114401	.	C	T	.	.	MAF_USDA=3.279
NC_035103.1	35114413	.	T	C	.	.	MAF_INRAE=18.333
NC_035103.1	35114426	.	C	T	.	.	MAF_INRAE=22.5
NC_035103.1	35114428	.	C	T	.	.	MAF_INRAE=22.5
NC_035103.1	35114440	.	A	C	.	.	MAF_INRAE=19.167
NC_035103.1	35114443	.	T	C	.	.	MAF_INRAE=3.333;MAF_USDA=4.098
NC_035103.1	35114452	.	G	T	.	.	MAF_INRAE=19.167
NC_035103.1	35114467	.	G	A	.	.	MAF_INRAE=21.667
NC_035103.1	35114476	.	A	C	.	.	MAF_USDA=2.459
NC_035103.1	35114502	.	T	A	.	.	MAF_INRAE=30.833
NC_035103.1	35114507	.	A	G	.	.	MAF_INRAE=30.833
NC_035103.1	35114578	.	G	C	.	.	MAF_INRAE=28.481;MAF_USDA=37.059
NC_035103.1	35114592	.	C	T	.	.	MAF_USDA=1.639
NC_035103.1	35114606	.	A	G	.	.	MAF_USDA=1.639
NC_035103.1	35114664	.	C	A	.	.	MAF_USDA=1.639
NC_035103.1	35115071	.	G	A	.	.	MAF_INRAE=5.263;MAF_USDA=4.918
NC_035103.1	35115156	.	G	A	.	.	MAF_INRAE=27.848;MAF_USDA=4.167
NC_035103.1	35115182	.	G	A	.	.	MAF_INRAE=4.167
NC_035103.1	35115184	.	T	G	.	.	MAF_INRAE=4.167
NC_035103.1	35115189	.	A	C	.	.	MAF_INRAE=4.167
NC_035103.1	35115210	.	G	A	.	.	MAF_INRAE=4.167
NC_035103.1	35115214	.	G	T	.	.	MAF_INRAE=5.0
NC_035103.1	35115219	.	C	T	.	.	MAF_INRAE=5.0
NC_035103.1	35115227	.	T	A	.	.	MAF_INRAE=5.833
NC_035103.1	35115241	.	A	G	.	.	MAF_INRAE=5.0
NC_035103.1	35115308	.	G	C	.	.	MAF_INRAE=3.333;MAF_USDA=17.213
NC_035103.1	35115419	.	T	A	.	.	MAF_INRAE=10.526;MAF_USDA=7.377
NC_035103.1	35115437	.	T	A	.	.	MAF_INRAE=5.263;MAF_USDA=9.016
NC_035103.1	35115467	.	T	C	.	.	MAF_USDA=9.836
NC_035103.1	35121761	.	G	T	.	.	MAF_USDA=2.083
NC_035103.1	35121856	.	T	C	.	.	MAF_USDA=4.167
NC_035103.1	35121870	.	T	G	.	.	MAF_USDA=44.262
NC_035103.1	35121991	.	G	A	.	.	MAF_INRAE=17.722;MAF_USDA=22.941
NC_035103.1	35122003	.	G	A	.	.	MAF_INRAE=17.722;MAF_USDA=22.353
NC_035103.1	35122065	.	C	T	.	.	MAF_USDA=1.639
NC_035103.1	35122143	.	T	C	.	.	MAF_INRAE=18.354;MAF_USDA=22.941
NC_035103.1	35122351	.	A	C	.	.	MAF_USDA=2.459
NC_035103.1	35122377	.	C	A	.	.	MAF_USDA=14.583
NC_035103.1	35122392	.	A	G	.	.	MAF_USDA=3.279
NC_035103.1	35122403	.	C	A	.	.	MAF_USDA=2.459
NC_035103.1	35122429	.	C	A	.	.	MAF_USDA=2.459
NC_035103.1	35122482	.	A	C	.	.	MAF_USDA=31.25
NC_035103.1	35122523	.	A	G	.	.	MAF_USDA=31.176
NC_035103.1	35122561	.	G	A	.	.	MAF_INRAE=5.263;MAF_USDA=2.459
NC_035103.1	35122664	.	G	T	.	.	MAF_INRAE=3.797;MAF_USDA=2.459
NC_035103.1	35122710	.	A	G	.	.	MAF_INRAE=45.57;MAF_USDA=20.0
NC_035103.1	35122851	.	C	T	.	.	MAF_INRAE=5.263;MAF_USDA=1.639
NC_035103.1	35122929	.	C	T	.	.	MAF_INRAE=5.263;MAF_USDA=5.882
NC_035103.1	35123091	.	C	A	.	.	MAF_USDA=2.459
NC_035103.1	35123220	.	T	C	.	.	MAF_INRAE=15.789;MAF_USDA=13.115
NC_035103.1	35123253	.	A	C	.	.	MAF_INRAE=1.667;MAF_USDA=15.294
NC_035103.1	35123474	.	C	G	.	.	MAF_INRAE=49.367;MAF_USDA=20.0
NC_035103.1	35123655	.	A	C	.	.	MAF_USDA=2.459
NC_035103.1	35123705	.	T	C	.	.	MAF_INRAE=4.167;MAF_USDA=24.118
NC_035103.1	35123709	.	A	C	.	.	MAF_INRAE=4.167;MAF_USDA=1.639
NC_035103.1	35123747	.	G	A	.	.	MAF_INRAE=39.241;MAF_USDA=17.059
NC_035103.1	35123948	.	C	A	.	.	MAF_INRAE=47.468;MAF_USDA=45.882
NC_035103.1	35124115	.	G	C	.	.	MAF_INRAE=42.405;MAF_USDA=10.0
NC_035103.1	35124188	.	C	T	.	.	MAF_INRAE=2.5;MAF_USDA=10.119
NC_035103.1	35124217	.	A	T	.	.	MAF_INRAE=5.263;MAF_USDA=1.667
NC_035103.1	35124338	.	A	C	.	.	MAF_USDA=1.639
NC_035103.1	35124422	.	C	T	.	.	MAF_INRAE=13.158;MAF_USDA=8.197
NC_035103.1	35124431	.	A	T	.	.	MAF_USDA=12.5
NC_035103.1	35124658	.	C	T	.	.	MAF_INRAE=34.211
NC_035103.1	35124712	.	T	A	.	.	MAF_USDA=7.059
NC_035103.1	35124785	.	C	T	.	.	MAF_USDA=3.279
NC_035103.1	35124830	.	T	A	.	.	MAF_USDA=10.0
NC_035103.1	35124949	.	C	T	.	.	MAF_INRAE=4.167;MAF_USDA=23.529
NC_035103.1	35124960	.	C	T	.	.	MAF_INRAE=47.468;MAF_USDA=45.882
NC_035103.1	35125040	.	A	G	.	.	MAF_INRAE=5.0;MAF_USDA=23.529
NC_035103.1	35125067	.	T	A	.	.	MAF_INRAE=5.263;MAF_USDA=1.639
NC_035103.1	35125145	.	C	T	.	.	MAF_INRAE=5.263;MAF_USDA=14.583
NC_035103.1	35125151	.	T	C	.	.	MAF_USDA=2.459
NC_035103.1	35125208	.	T	C	.	.	MAF_INRAE=43.038;MAF_USDA=41.765
NC_035103.1	35125334	.	A	T	.	.	MAF_USDA=11.765
NC_035103.1	35125341	.	T	A	.	.	MAF_INRAE=4.167;MAF_USDA=35.246
NC_035103.1	35125403	.	G	C	.	.	MAF_INRAE=49.367;MAF_USDA=20.588
NC_035103.1	35125470	.	G	T	.	.	MAF_INRAE=4.167;MAF_USDA=8.333
NC_035103.1	35125494	.	T	C	.	.	MAF_USDA=11.667
NC_035103.1	35125545	.	C	T	.	.	MAF_INRAE=48.734;MAF_USDA=21.765
NC_035103.1	35125577	.	A	T	.	.	MAF_INRAE=3.333;MAF_USDA=8.824
NC_035103.1	35125646	.	C	A	.	.	MAF_USDA=3.333
NC_035103.1	35125818	.	T	A	.	.	MAF_INRAE=4.167;MAF_USDA=8.824
NC_035103.1	35125832	.	G	C	.	.	MAF_INRAE=49.367;MAF_USDA=22.941
NC_035103.1	35125928	.	C	A	.	.	MAF_USDA=8.197
NC_035103.1	35125929	.	C	A	.	.	MAF_USDA=8.197
NC_035103.1	35126035	.	C	T	.	.	MAF_USDA=2.459
NC_035103.1	35126085	.	ACTATTGGT	ACTATTGGA	.	.	MAF_USDA=25.0
NC_035103.1	35126294	.	A	C	.	.	MAF_INRAE=49.367;MAF_USDA=19.048
NC_035103.1	35126393	.	T	C	.	.	MAF_INRAE=39.873;MAF_USDA=17.059
NC_035103.1	35126535	.	T	G	.	.	MAF_USDA=5.833
NC_035103.1	35126556	.	C	G	.	.	MAF_INRAE=2.632;MAF_USDA=7.377
NC_035103.1	35126582	.	C	T	.	.	MAF_INRAE=3.333;MAF_USDA=20.588
NC_035103.1	35126676	.	C	A	.	.	MAF_USDA=3.279
NC_035103.1	35126677	.	C	T	.	.	MAF_USDA=11.176
NC_035103.1	35126703	.	G	T	.	.	MAF_USDA=1.639
NC_035103.1	35126731	.	G	T	.	.	MAF_USDA=7.377
NC_035103.1	35126880	.	C	T	.	.	MAF_INRAE=15.789;MAF_USDA=18.033
NC_035103.1	35126980	.	G	A	.	.	MAF_USDA=1.639
NC_035103.1	35127014	.	T	C	.	.	MAF_USDA=2.459
NC_035103.1	35127457	.	C	T	.	.	MAF_USDA=3.279
NC_035103.1	35127543	.	C	T	.	.	MAF_USDA=1.765
NC_035103.1	35127560	.	G	T	.	.	MAF_INRAE=5.263;MAF_USDA=5.738
NC_035103.1	35127583	.	C	T	.	.	MAF_USDA=9.016
NC_035103.1	35127595	.	G	T	.	.	MAF_INRAE=5.063;MAF_USDA=3.529
NC_035103.1	35127611	.	T	A	.	.	MAF_USDA=18.033
NC_035103.1	35127723	.	C	G	.	.	MAF_INRAE=1.667;MAF_USDA=14.706
NC_035103.1	35127817	.	G	A	.	.	MAF_INRAE=10.526;MAF_USDA=9.836
NC_035103.1	35127857	.	T	C	.	.	MAF_INRAE=15.789;MAF_USDA=11.475
NC_035103.1	35128030	.	A	T	.	.	MAF_INRAE=49.367;MAF_USDA=22.941
NC_035103.1	35128083	.	T	C	.	.	MAF_USDA=2.459
NC_035103.1	35128088	.	C	T	.	.	MAF_INRAE=2.5;MAF_USDA=8.824
NC_035103.1	35128268	.	C	A	.	.	MAF_INRAE=39.873;MAF_USDA=15.882
NC_035103.1	35128331	.	T	A	.	.	MAF_INRAE=2.5;MAF_USDA=9.412
NC_035103.1	35128352	.	T	A	.	.	MAF_INRAE=5.263;MAF_USDA=4.098
NC_035103.1	35128497	.	T	A	.	.	MAF_INRAE=48.734;MAF_USDA=23.529
NC_035103.1	35128610	.	A	G	.	.	MAF_INRAE=4.167;MAF_USDA=21.765
NC_035103.1	35128644	.	T	A	.	.	MAF_USDA=12.5
NC_035103.1	35128656	.	G	A	.	.	MAF_INRAE=39.873;MAF_USDA=16.471
NC_035103.1	35128690	.	A	G	.	.	MAF_USDA=3.279
NC_035103.1	35129011	.	C	G	.	.	MAF_INRAE=5.063;MAF_USDA=2.941
NC_035103.1	35129043	.	C	T	.	.	MAF_USDA=8.197
NC_035103.1	35129084	.	A	G	.	.	MAF_USDA=7.627
NC_035103.1	35129087	.	G	A	.	.	MAF_USDA=4.237
NC_035103.1	35129088	.	G	A	.	.	MAF_USDA=22.881
NC_035103.1	35129124	.	T	C	.	.	MAF_USDA=11.864
NC_035103.1	35129167	.	C	T	.	.	MAF_USDA=24.691
NC_035103.1	35129257	.	C	T	.	.	MAF_INRAE=36.076;MAF_USDA=21.765
NC_035103.1	35129271	.	C	T	.	.	MAF_INRAE=30.38;MAF_USDA=16.471
NC_035103.1	35129337	.	C	T	.	.	MAF_INRAE=1.667;MAF_USDA=12.941
NC_035103.1	35129496	.	A	G	.	.	MAF_USDA=3.279
NC_035103.1	35129704	.	C	T	.	.	MAF_USDA=3.279
NC_035103.1	35129732	.	A	G	.	.	MAF_INRAE=5.263;MAF_USDA=14.583
NC_035103.1	35129997	.	C	A	.	.	MAF_USDA=1.639
NC_035103.1	35131277	.	G	A	.	.	MAF_USDA=37.195
NC_035103.1	35131312	.	A	G	.	.	MAF_USDA=6.548
NC_035103.1	35131353	.	C	T	.	.	MAF_INRAE=36.842;MAF_USDA=10.0
NC_035103.1	35131510	.	A	C	.	.	MAF_INRAE=4.167;MAF_USDA=7.059
NC_035103.1	35131712	.	C	G	.	.	MAF_USDA=2.353
NC_035103.1	35131773	.	C	T	.	.	MAF_USDA=4.098
NC_035103.1	35131858	.	C	T	.	.	MAF_INRAE=4.167;MAF_USDA=21.176
NC_035103.1	35131900	.	C	A	.	.	MAF_INRAE=7.595;MAF_USDA=35.294
NC_035103.1	35132001	.	C	G	.	.	MAF_INRAE=5.263;MAF_USDA=3.279
NC_035103.1	35132040	.	G	T	.	.	MAF_USDA=1.639
NC_035103.1	35132110	.	G	A	.	.	MAF_INRAE=48.734;MAF_USDA=41.765
NC_035103.1	35132132	.	A	G	.	.	MAF_INRAE=5.263;MAF_USDA=7.377
NC_035103.1	35132214	.	G	C	.	.	MAF_INRAE=47.468;MAF_USDA=47.059
NC_035103.1	35132238	.	A	T	.	.	MAF_INRAE=47.468;MAF_USDA=46.471
NC_035103.1	35132258	.	C	T	.	.	MAF_USDA=1.639
NC_035103.1	35132266	.	G	T	.	.	MAF_USDA=1.639
NC_035103.1	35132288	.	C	T	.	.	MAF_USDA=1.639
NC_035103.1	35132355	.	A	C	.	.	MAF_INRAE=2.5;MAF_USDA=8.235
NC_035103.1	35132514	.	C	G	.	.	MAF_INRAE=33.333
NC_035103.1	35132594	.	G	A	.	.	MAF_INRAE=2.632
NC_035103.1	35134148	.	T	A	.	.	MAF_INRAE=2.5;MAF_USDA=8.235
NC_035103.1	35134273	.	C	T	.	.	MAF_INRAE=5.063;MAF_USDA=2.083
NC_035103.1	35134300	.	G	A	.	.	MAF_INRAE=39.873;MAF_USDA=18.072
NC_035103.1	35134524	.	G	A	.	.	MAF_USDA=6.557
NC_035103.1	35134567	.	G	C	.	.	MAF_INRAE=2.5;MAF_USDA=12.5
NC_035103.1	35134592	.	T	G	.	.	MAF_INRAE=13.333
NC_035103.1	35134627	.	C	A	.	.	MAF_USDA=6.557
NC_035103.1	35134630	.	C	T	.	.	MAF_USDA=3.279
NC_035103.1	35134661	.	A	G	.	.	MAF_INRAE=28.333
NC_035103.1	35134671	.	A	C	.	.	MAF_INRAE=1.667;MAF_USDA=10.588
NC_035103.1	35134714	.	G	A	.	.	MAF_USDA=7.377
NC_035103.1	35134804	.	A	T	.	.	MAF_USDA=1.639
NC_035103.1	35134834	.	C	T	.	.	MAF_INRAE=1.667;MAF_USDA=13.529
NC_035103.1	35134852	.	G	A	.	.	MAF_INRAE=31.667;MAF_USDA=22.917
NC_035103.1	35134886	.	A	C	.	.	MAF_INRAE=2.632;MAF_USDA=9.836
NC_035103.1	35134942	.	A	T	.	.	MAF_INRAE=1.667;MAF_USDA=9.412
NC_035103.1	35135041	.	C	A	.	.	MAF_INRAE=4.43
NC_035103.1	35135120	.	A	C	.	.	MAF_USDA=25.0
NC_035103.1	35135162	.	G	C	.	.	MAF_USDA=7.647
NC_035103.1	35135178	.	G	T	.	.	MAF_INRAE=2.5;MAF_USDA=12.353
NC_035103.1	35135185	.	C	A	.	.	MAF_INRAE=1.667;MAF_USDA=15.294
NC_035103.1	35135196	.	G	A	.	.	MAF_USDA=5.882
NC_035103.1	35135208	.	G	A	.	.	MAF_USDA=10.417
NC_035103.1	35135211	.	A	T	.	.	MAF_USDA=28.235
NC_035103.1	35135225	.	T	G	.	.	MAF_USDA=18.824
NC_035103.1	35135247	.	A	G	.	.	MAF_USDA=1.639
NC_035103.1	35135328	.	T	A	.	.	MAF_INRAE=5.696;MAF_USDA=22.353
NC_035103.1	35135449	.	A	C	.	.	MAF_INRAE=2.532;MAF_USDA=22.941
NC_035103.1	35135474	.	C	T	.	.	MAF_INRAE=4.43;MAF_USDA=1.639
NC_035103.1	35135509	.	A	C	.	.	MAF_USDA=12.5
NC_035103.1	35135511	.	T	G	.	.	MAF_INRAE=4.43;MAF_USDA=23.529
NC_035103.1	35135512	.	T	G	.	.	MAF_INRAE=5.263;MAF_USDA=14.583
NC_035103.1	35135552	.	A	C	.	.	MAF_USDA=4.237
NC_035103.1	35135575	.	C	T	.	.	MAF_USDA=2.459
NC_035103.1	35135592	.	A	C	.	.	MAF_INRAE=8.228;MAF_USDA=9.412
NC_035103.1	35135593	.	C	T	.	.	MAF_INRAE=4.167;MAF_USDA=15.882
NC_035103.1	35135595	.	A	T	.	.	MAF_USDA=8.197
NC_035103.1	35135616	.	C	T	.	.	MAF_USDA=2.459
NC_035103.1	35135617	.	A	G	.	.	MAF_INRAE=10.0
NC_035103.1	35135620	.	G	T	.	.	MAF_INRAE=10.0;MAF_USDA=27.647
NC_035103.1	35135716	.	A	T	.	.	MAF_INRAE=48.101;MAF_USDA=47.024
NC_035103.1	35135755	.	T	G	.	.	MAF_USDA=1.695
NC_035103.1	35135772	.	C	A	.	.	MAF_USDA=2.586
NC_035103.1	35135780	.	G	C	.	.	MAF_INRAE=26.582
NC_035103.1	35135866	.	C	T	.	.	MAF_INRAE=42.405;MAF_USDA=4.118
NC_035103.1	35135914	.	C	T	.	.	MAF_USDA=5.738
NC_035103.1	35135924	.	A	G	.	.	MAF_INRAE=5.263;MAF_USDA=3.279
NC_035103.1	35136036	.	G	T	.	.	MAF_USDA=1.639
NC_035103.1	35136134	.	C	T	.	.	MAF_USDA=1.639
NC_035103.1	35136219	.	G	C	.	.	MAF_USDA=3.279
NC_035103.1	35136244	.	G	A	.	.	MAF_INRAE=39.873;MAF_USDA=16.471
NC_035103.1	35136265	.	T	C	.	.	MAF_INRAE=5.063;MAF_USDA=41.176
NC_035103.1	35136305	.	G	T	.	.	MAF_USDA=8.197
NC_035103.1	35136357	.	A	T	.	.	MAF_INRAE=5.263;MAF_USDA=3.279
NC_035103.1	35136406	.	C	A	.	.	MAF_INRAE=4.167;MAF_USDA=20.0
NC_035103.1	35136552	.	G	T	.	.	MAF_INRAE=5.063;MAF_USDA=2.941
NC_035103.1	35136593	.	C	T	.	.	MAF_INRAE=33.333;MAF_USDA=12.941
NC_035103.1	35136596	.	T	G	.	.	MAF_USDA=4.098
NC_035103.1	35136645	.	G	A	.	.	MAF_INRAE=5.263;MAF_USDA=3.279
NC_035103.1	35136730	.	T	C	.	.	MAF_INRAE=5.263;MAF_USDA=3.279
NC_035103.1	35136829	.	G	C	.	.	MAF_INRAE=5.063;MAF_USDA=31.765
NC_035103.1	35136889	.	C	T	.	.	MAF_USDA=1.639
NC_035103.1	35137179	.	A	G	.	.	MAF_INRAE=5.263;MAF_USDA=14.583
NC_035103.1	35137209	.	G	A	.	.	MAF_INRAE=8.861;MAF_USDA=8.235
NC_035103.1	35137375	.	G	C	.	.	MAF_USDA=4.167
NC_035103.1	35137409	.	T	G	.	.	MAF_INRAE=5.263;MAF_USDA=1.639
NC_035103.1	35137470	.	T	G	.	.	MAF_INRAE=5.263;MAF_USDA=14.583
NC_035103.1	35137574	.	T	G	.	.	MAF_INRAE=5.263;MAF_USDA=3.279
NC_035103.1	35137633	.	C	T	.	.	MAF_INRAE=41.772;MAF_USDA=4.118
NC_035103.1	35137635	.	A	T	.	.	MAF_INRAE=50.0;MAF_USDA=4.118
NC_035103.1	35137961	.	T	A	.	.	MAF_INRAE=5.263;MAF_USDA=14.583
NC_035103.1	35138020	.	G	A	.	.	MAF_INRAE=1.667
NC_035103.1	35138081	.	G	T	.	.	MAF_INRAE=5.263;MAF_USDA=14.583
NC_035103.1	35138107	.	T	C	.	.	MAF_USDA=12.5
NC_035103.1	35138108	.	C	T	.	.	MAF_USDA=12.5
NC_035103.1	35138140	.	C	T	.	.	MAF_USDA=9.836
NC_035103.1	35138145	.	G	T	.	.	MAF_INRAE=49.367;MAF_USDA=14.706
NC_035103.1	35138235	.	A	G	.	.	MAF_USDA=2.459
NC_035103.1	35138342	.	A	G	.	.	MAF_INRAE=1.667
NC_035103.1	35138348	.	G	A	.	.	MAF_INRAE=1.667
NC_035103.1	35138374	.	A	C	.	.	MAF_USDA=25.294
NC_035103.1	35138375	.	C	T	.	.	MAF_USDA=25.294
NC_035103.1	35138378	.	G	T	.	.	MAF_USDA=17.213
NC_035103.1	35138379	.	C	A	.	.	MAF_USDA=25.41
NC_035103.1	35138463	.	T	G	.	.	MAF_INRAE=7.5
NC_035103.1	35138476	.	G	A	.	.	MAF_INRAE=7.5
NC_035103.1	35138478	.	C	G	.	.	MAF_INRAE=8.333
NC_035103.1	35138479	.	C	G	.	.	MAF_INRAE=8.333
NC_035103.1	35138491	.	C	T	.	.	MAF_USDA=1.639
NC_035103.1	35138499	.	G	A	.	.	MAF_INRAE=7.5
NC_035103.1	35138505	.	T	C	.	.	MAF_INRAE=7.5
NC_035103.1	35138506	.	C	A	.	.	MAF_INRAE=7.5
NC_035103.1	35138510	.	T	C	.	.	MAF_INRAE=7.5
NC_035103.1	35138515	.	T	G	.	.	MAF_INRAE=8.333
NC_035103.1	35138525	.	T	C	.	.	MAF_INRAE=8.333
NC_035103.1	35138528	.	C	T	.	.	MAF_INRAE=9.167
NC_035103.1	35138576	.	A	G	.	.	MAF_INRAE=5.0
NC_035103.1	35138593	.	C	T	.	.	MAF_INRAE=7.5
NC_035103.1	35138595	.	G	T	.	.	MAF_INRAE=7.5
NC_035103.1	35138596	.	A	G	.	.	MAF_INRAE=7.5
NC_035103.1	35138609	.	T	C	.	.	MAF_USDA=1.639
NC_035103.1	35138620	.	G	A	.	.	MAF_INRAE=6.667
NC_035103.1	35138621	.	C	T	.	.	MAF_INRAE=1.667
NC_035103.1	35138626	.	C	T	.	.	MAF_INRAE=1.667
NC_035103.1	35138627	.	A	G	.	.	MAF_INRAE=1.667
NC_035103.1	35138629	.	T	G	.	.	MAF_INRAE=1.667
NC_035103.1	35138640	.	T	A	.	.	MAF_INRAE=1.667
NC_035103.1	35138643	.	A	G	.	.	MAF_INRAE=1.667
NC_035103.1	35138646	.	T	A	.	.	MAF_INRAE=1.667
NC_035103.1	35138764	.	C	G	.	.	MAF_INRAE=2.632;MAF_USDA=14.583
NC_035103.1	35138788	.	C	A	.	.	MAF_INRAE=5.696;MAF_USDA=35.882
NC_035103.1	35139037	.	G	C	.	.	MAF_INRAE=5.263;MAF_USDA=14.583
NC_035103.1	35139292	.	G	A	.	.	MAF_USDA=1.639
NC_035103.1	35139319	.	T	A	.	.	MAF_INRAE=41.772;MAF_USDA=4.118
NC_035103.1	35139445	.	A	G	.	.	MAF_INRAE=5.263;MAF_USDA=14.583
NC_035103.1	35139461	.	T	A	.	.	MAF_INRAE=5.063;MAF_USDA=2.941
NC_035103.1	35139475	.	C	G	.	.	MAF_INRAE=14.557;MAF_USDA=35.882
NC_035103.1	35139508	.	T	A	.	.	MAF_INRAE=1.667;MAF_USDA=11.765
NC_035103.1	35139509	.	T	A	.	.	MAF_INRAE=35.443;MAF_USDA=28.824
NC_035103.1	35139510	.	A	T	.	.	MAF_USDA=3.279
NC_035103.1	35139516	.	T	G	.	.	MAF_INRAE=1.667;MAF_USDA=11.765
NC_035103.1	35139546	.	C	A	.	.	MAF_USDA=4.098
NC_035103.1	35139692	.	T	A	.	.	MAF_INRAE=48.101;MAF_USDA=32.941
NC_035103.1	35139783	.	C	T	.	.	MAF_INRAE=5.263;MAF_USDA=14.583
NC_035103.1	35139806	.	T	G	.	.	MAF_INRAE=5.263;MAF_USDA=14.583
NC_035103.1	35139829	.	T	C	.	.	MAF_INRAE=48.101;MAF_USDA=7.647
NC_035103.1	35139881	.	C	A	.	.	MAF_INRAE=34.81;MAF_USDA=12.941
NC_035103.1	35139886	.	T	G	.	.	MAF_INRAE=34.81;MAF_USDA=12.941
NC_035103.1	35139922	.	A	T	.	.	MAF_INRAE=1.667;MAF_USDA=15.882
NC_035103.1	35139927	.	T	C	.	.	MAF_INRAE=49.367;MAF_USDA=12.941
NC_035103.1	35139932	.	A	G	.	.	MAF_INRAE=15.823;MAF_USDA=28.824
NC_035103.1	35139941	.	T	A	.	.	MAF_INRAE=49.367;MAF_USDA=18.235
NC_035103.1	35139970	.	G	A	.	.	MAF_INRAE=34.81;MAF_USDA=12.353
NC_035103.1	35140000	.	A	C	.	.	MAF_INRAE=34.81;MAF_USDA=12.941
NC_035103.1	35140027	.	T	C	.	.	MAF_INRAE=34.81;MAF_USDA=12.941
NC_035103.1	35140108	.	T	G	.	.	MAF_INRAE=34.81;MAF_USDA=12.353
NC_035103.1	35140225	.	C	A	.	.	MAF_INRAE=5.263;MAF_USDA=14.583
NC_035103.1	35140370	.	A	G	.	.	MAF_INRAE=5.263;MAF_USDA=3.279
NC_035103.1	35140389	.	G	A	.	.	MAF_INRAE=43.671;MAF_USDA=4.706
NC_035103.1	35140421	.	T	G	.	.	MAF_USDA=1.639
NC_035103.1	35140615	.	A	G	.	.	MAF_INRAE=34.81;MAF_USDA=12.941
NC_035103.1	35140668	.	C	T	.	.	MAF_USDA=2.459
NC_035103.1	35140669	.	G	A	.	.	MAF_INRAE=5.263;MAF_USDA=14.583
NC_035103.1	35140732	.	T	C	.	.	MAF_INRAE=34.81;MAF_USDA=12.353
NC_035103.1	35140802	.	A	T	.	.	MAF_USDA=4.098
NC_035103.1	35140814	.	C	A	.	.	MAF_USDA=4.098
NC_035103.1	35140900	.	T	G	.	.	MAF_USDA=4.098
NC_035103.1	35140925	.	G	A	.	.	MAF_USDA=4.918
NC_035103.1	35140953	.	C	A	.	.	MAF_USDA=4.098
NC_035103.1	35141000	.	G	T	.	.	MAF_INRAE=43.333;MAF_USDA=7.738
NC_035103.1	35141049	.	G	T	.	.	MAF_INRAE=34.81;MAF_USDA=12.353
NC_035103.1	35141171	.	C	T	.	.	MAF_USDA=1.639
NC_035103.1	35141184	.	C	T	.	.	MAF_INRAE=5.063;MAF_USDA=2.941
NC_035103.1	35141239	.	C	G	.	.	MAF_INRAE=36.076;MAF_USDA=16.471
NC_035103.1	35141317	.	T	C	.	.	MAF_INRAE=50.0;MAF_USDA=15.294
NC_035103.1	35141415	.	G	T	.	.	MAF_INRAE=8.333
NC_035103.1	35141418	.	G	A	.	.	MAF_INRAE=8.333
NC_035103.1	35141439	.	G	T	.	.	MAF_INRAE=33.333
NC_035103.1	35141447	.	T	A	.	.	MAF_INRAE=7.5
NC_035103.1	35141524	.	C	G	.	.	MAF_INRAE=14.557;MAF_USDA=34.118
NC_035103.1	35141726	.	C	A	.	.	MAF_USDA=7.377
NC_035103.1	35141812	.	C	T	.	.	MAF_INRAE=34.177;MAF_USDA=12.353
NC_035103.1	35141864	.	A	G	.	.	MAF_INRAE=5.263;MAF_USDA=13.934
NC_035103.1	35141868	.	A	G	.	.	MAF_USDA=14.583
NC_035103.1	35141885	.	C	A	.	.	MAF_INRAE=34.81;MAF_USDA=12.353
NC_035103.1	35141903	.	A	G	.	.	MAF_INRAE=4.43;MAF_USDA=1.639
NC_035103.1	35141959	.	A	T	.	.	MAF_USDA=14.583
NC_035103.1	35142037	.	T	A	.	.	MAF_USDA=3.279
NC_035103.1	35142083	.	G	T	.	.	MAF_INRAE=48.101;MAF_USDA=7.059
NC_035103.1	35142114	.	A	G	.	.	MAF_INRAE=4.167;MAF_USDA=2.381
NC_035103.1	35142150	.	G	A	.	.	MAF_USDA=1.639
NC_035103.1	35142244	.	G	T	.	.	MAF_USDA=1.639
NC_035103.1	35142245	.	C	T	.	.	MAF_USDA=1.639
NC_035103.1	35142349	.	C	A	.	.	MAF_INRAE=14.557;MAF_USDA=46.471
NC_035103.1	35142356	.	C	A	.	.	MAF_INRAE=34.81;MAF_USDA=12.353
NC_035103.1	35142376	.	G	A	.	.	MAF_USDA=2.941
NC_035103.1	35142416	.	A	T	.	.	MAF_INRAE=5.263;MAF_USDA=14.583
NC_035103.1	35142460	.	T	G	.	.	MAF_INRAE=1.667;MAF_USDA=16.471
NC_035103.1	35142463	.	T	A	.	.	MAF_USDA=7.377
NC_035103.1	35142471	.	G	A	.	.	MAF_INRAE=5.263;MAF_USDA=14.583
NC_035103.1	35142482	.	G	C	.	.	MAF_USDA=8.197
NC_035103.1	35142509	.	C	A	.	.	MAF_INRAE=5.263;MAF_USDA=14.583
NC_035103.1	35142516	.	A	T	.	.	MAF_USDA=47.059
NC_035103.1	35142518	.	T	A	.	.	MAF_USDA=47.059
NC_035103.1	35142561	.	G	T	.	.	MAF_USDA=49.412
NC_035103.1	35142669	.	C	G	.	.	MAF_INRAE=2.632
NC_035103.1	35143462	.	C	T	.	.	MAF_USDA=50.0
NC_035103.1	35143494	.	G	A	.	.	MAF_USDA=10.588
NC_035103.1	35143615	.	G	A	.	.	MAF_USDA=4.098
NC_035103.1	35143622	.	G	T	.	.	MAF_INRAE=5.263;MAF_USDA=14.583
NC_035103.1	35143653	.	C	T	.	.	MAF_INRAE=5.063;MAF_USDA=10.588
NC_035103.1	35143671	.	A	G	.	.	MAF_USDA=1.765
NC_035103.1	35143744	.	A	G	.	.	MAF_INRAE=34.81;MAF_USDA=12.353
NC_035103.1	35143819	.	G	A	.	.	MAF_USDA=16.667
NC_035103.1	35143924	.	A	G	.	.	MAF_USDA=27.108
NC_035103.1	35144054	.	T	A	.	.	MAF_INRAE=5.263;MAF_USDA=2.586
NC_035103.1	35144059	.	T	C	.	.	MAF_INRAE=10.526
NC_035103.1	35144069	.	C	A	.	.	MAF_INRAE=2.5;MAF_USDA=24.706
NC_035103.1	35144106	.	G	T	.	.	MAF_INRAE=5.063;MAF_USDA=25.294
NC_035103.1	35144129	.	G	T	.	.	MAF_INRAE=9.494;MAF_USDA=3.279
NC_035103.1	35144219	.	C	A	.	.	MAF_INRAE=47.468;MAF_USDA=8.235
NC_035103.1	35144328	.	C	A	.	.	MAF_USDA=1.639
NC_035103.1	35144384	.	C	T	.	.	MAF_INRAE=1.667;MAF_USDA=35.417
NC_035103.1	35144537	.	G	A	.	.	MAF_USDA=1.639
NC_035103.1	35144643	.	C	T	.	.	MAF_INRAE=4.43
NC_035103.1	35144677	.	C	G	.	.	MAF_INRAE=4.43;MAF_USDA=35.246
NC_035103.1	35144728	.	G	T	.	.	MAF_INRAE=4.43;MAF_USDA=26.471
NC_035103.1	35144759	.	C	T	.	.	MAF_USDA=1.639
NC_035103.1	35144839	.	T	G	.	.	MAF_INRAE=5.263;MAF_USDA=14.583
NC_035103.1	35144846	.	C	T	.	.	MAF_USDA=2.459
NC_035103.1	35144885	.	G	T	.	.	MAF_USDA=9.836
NC_035103.1	35144917	.	C	A	.	.	MAF_INRAE=48.101;MAF_USDA=8.235
NC_035103.1	35144958	.	C	T	.	.	MAF_INRAE=5.063;MAF_USDA=26.471
NC_035103.1	35144961	.	C	T	.	.	MAF_INRAE=43.333;MAF_USDA=13.529
NC_035103.1	35145253	.	C	T	.	.	MAF_INRAE=5.263;MAF_USDA=14.583
NC_035103.1	35145258	.	G	A	.	.	MAF_INRAE=5.063;MAF_USDA=10.0
NC_035103.1	35145259	.	C	A	.	.	MAF_INRAE=8.861;MAF_USDA=9.412
NC_035103.1	35145324	.	T	G	.	.	MAF_INRAE=26.316;MAF_USDA=14.583
NC_035103.1	35145362	.	T	A	.	.	MAF_INRAE=4.43;MAF_USDA=2.459
NC_035103.1	35145413	.	T	A	.	.	MAF_INRAE=50.0;MAF_USDA=14.706
NC_035103.1	35145415	.	A	T	.	.	MAF_INRAE=42.5;MAF_USDA=14.706
NC_035103.1	35145423	.	T	A	.	.	MAF_INRAE=25.316;MAF_USDA=3.529
NC_035103.1	35145457	.	G	A	.	.	MAF_INRAE=10.526;MAF_USDA=2.459
NC_035103.1	35145663	.	C	A	.	.	MAF_INRAE=5.263;MAF_USDA=36.667
NC_035103.1	35145741	.	C	T	.	.	MAF_INRAE=8.228;MAF_USDA=22.353
NC_035103.1	35145753	.	T	G	.	.	MAF_INRAE=34.81;MAF_USDA=12.353
NC_035103.1	35145788	.	A	G	.	.	MAF_INRAE=5.063;MAF_USDA=27.059
NC_035103.1	35145828	.	G	A	.	.	MAF_INRAE=48.101;MAF_USDA=6.471
NC_035103.1	35145882	.	A	T	.	.	MAF_INRAE=5.0;MAF_USDA=4.167
NC_035103.1	35145893	.	A	T	.	.	MAF_USDA=1.639
NC_035103.1	35145929	.	C	A	.	.	MAF_INRAE=5.063;MAF_USDA=26.471
NC_035103.1	35145999	.	A	G	.	.	MAF_INRAE=10.526;MAF_USDA=12.353
NC_035103.1	35146009	.	C	T	.	.	MAF_USDA=3.279
NC_035103.1	35146035	.	G	A	.	.	MAF_USDA=2.459
NC_035103.1	35146092	.	T	C	.	.	MAF_INRAE=49.367;MAF_USDA=18.235
NC_035103.1	35146113	.	A	T	.	.	MAF_INRAE=5.263;MAF_USDA=9.016
NC_035103.1	35146136	.	C	G	.	.	MAF_INRAE=5.063;MAF_USDA=27.059
NC_035103.1	35146159	.	A	G	.	.	MAF_INRAE=49.367;MAF_USDA=18.235
NC_035103.1	35146166	.	G	T	.	.	MAF_USDA=8.197
NC_035103.1	35146180	.	G	C	.	.	MAF_INRAE=5.063;MAF_USDA=25.882
NC_035103.1	35146325	.	G	A	.	.	MAF_USDA=2.941
NC_035103.1	35146609	.	G	T	.	.	MAF_INRAE=10.526;MAF_USDA=13.115
NC_035103.1	35146744	.	T	A	.	.	MAF_INRAE=5.263;MAF_USDA=1.639
NC_035103.1	35146834	.	C	T	.	.	MAF_USDA=48.235
NC_035103.1	35146846	.	C	T	.	.	MAF_USDA=2.976
NC_035103.1	35146920	.	C	A	.	.	MAF_INRAE=2.632
NC_035103.1	35146959	.	A	C	.	.	MAF_INRAE=5.063
NC_035103.1	35147518	.	G	A	.	.	MAF_USDA=12.651
NC_035103.1	35147519	.	C	T	.	.	MAF_USDA=3.39
NC_035103.1	35147522	.	A	C	.	.	MAF_USDA=43.75
NC_035103.1	35147535	.	A	C	.	.	MAF_USDA=12.048
NC_035103.1	35147607	.	T	A	.	.	MAF_USDA=30.328
NC_035103.1	35147608	.	T	A	.	.	MAF_INRAE=31.667;MAF_USDA=44.262
NC_035103.1	35147609	.	A	T	.	.	MAF_USDA=1.639
NC_035103.1	35147655	.	C	T	.	.	MAF_INRAE=4.43;MAF_USDA=1.639
NC_035103.1	35147718	.	C	A	.	.	MAF_USDA=2.459
NC_035103.1	35147780	.	A	T	.	.	MAF_INRAE=6.329;MAF_USDA=21.176
NC_035103.1	35147885	.	T	G	.	.	MAF_INRAE=5.063;MAF_USDA=34.118
NC_035103.1	35147886	.	G	T	.	.	MAF_INRAE=2.5;MAF_USDA=2.941
NC_035103.1	35147925	.	G	T	.	.	MAF_INRAE=5.063;MAF_USDA=31.765
NC_035103.1	35147938	.	C	T	.	.	MAF_INRAE=5.063;MAF_USDA=31.765
NC_035103.1	35147961	.	C	T	.	.	MAF_INRAE=42.405;MAF_USDA=4.118
NC_035103.1	35148130	.	A	G	.	.	MAF_USDA=4.167
NC_035103.1	35148308	.	T	A	.	.	MAF_INRAE=5.063;MAF_USDA=7.059
NC_035103.1	35148329	.	C	G	.	.	MAF_INRAE=6.329;MAF_USDA=35.294
NC_035103.1	35148357	.	A	T	.	.	MAF_INRAE=4.43;MAF_USDA=31.176
NC_035103.1	35148478	.	A	G	.	.	MAF_USDA=3.279
NC_035103.1	35148491	.	T	A	.	.	MAF_USDA=30.588
NC_035103.1	35148492	.	T	G	.	.	MAF_USDA=30.588
NC_035103.1	35148493	.	A	C	.	.	MAF_USDA=30.588
NC_035103.1	35148529	.	T	C	.	.	MAF_USDA=1.639
NC_035103.1	35148534	.	G	A	.	.	MAF_INRAE=5.063;MAF_USDA=2.941
NC_035103.1	35148562	.	C	T	.	.	MAF_INRAE=5.063;MAF_USDA=31.765
NC_035103.1	35148588	.	A	T	.	.	MAF_USDA=1.639
NC_035103.1	35148592	.	A	C	.	.	MAF_USDA=2.459
NC_035103.1	35148792	.	G	A	.	.	MAF_USDA=2.459
NC_035103.1	35148916	.	A	C	.	.	MAF_INRAE=5.063;MAF_USDA=31.176
NC_035103.1	35149005	.	C	T	.	.	MAF_USDA=2.459
NC_035103.1	35149006	.	C	A	.	.	MAF_USDA=2.459
NC_035103.1	35149138	.	T	A	.	.	MAF_INRAE=5.063;MAF_USDA=2.459
NC_035103.1	35149214	.	A	T	.	.	MAF_USDA=1.639
NC_035103.1	35149231	.	A	C	.	.	MAF_INRAE=5.063
NC_035103.1	35149235	.	G	C	.	.	MAF_INRAE=2.5
NC_035103.1	35149270	.	G	A	.	.	MAF_INRAE=4.167
NC_035103.1	35149275	.	C	G	.	.	MAF_INRAE=34.177
NC_035103.1	35149309	.	G	C	.	.	MAF_INRAE=2.5
NC_035103.1	35149322	.	A	G	.	.	MAF_INRAE=1.667
NC_035103.1	35149324	.	G	T	.	.	MAF_INRAE=1.667
NC_035103.1	35149328	.	G	C	.	.	MAF_INRAE=1.667
NC_035103.1	35149332	.	G	C	.	.	MAF_INRAE=1.667
NC_035103.1	35149333	.	G	T	.	.	MAF_INRAE=1.667
NC_035103.1	35149334	.	T	A	.	.	MAF_INRAE=1.667
NC_035103.1	35149377	.	A	T	.	.	MAF_INRAE=9.167;MAF_USDA=42.353
NC_035103.1	35149396	.	T	A	.	.	MAF_USDA=1.639
NC_035103.1	35149501	.	T	G	.	.	MAF_INRAE=48.101;MAF_USDA=47.647
NC_035103.1	35149534	.	A	C	.	.	MAF_INRAE=5.696
NC_035103.1	35149542	.	A	G	.	.	MAF_INRAE=3.333
NC_035103.1	35149545	.	G	T	.	.	MAF_INRAE=3.333
NC_035103.1	35149546	.	A	T	.	.	MAF_INRAE=3.333
NC_035103.1	35149595	.	A	G	.	.	MAF_INRAE=5.263;MAF_USDA=1.639
NC_035103.1	35149626	.	G	A	.	.	MAF_USDA=3.279
NC_035103.1	35149729	.	G	A	.	.	MAF_USDA=2.459
NC_035103.1	35149739	.	A	G	.	.	MAF_USDA=1.639
NC_035103.1	35149757	.	A	T	.	.	MAF_USDA=1.695
NC_035103.1	35149758	.	A	C	.	.	MAF_USDA=1.695
NC_035103.1	35149843	.	C	T	.	.	MAF_USDA=1.695
NC_035103.1	35149878	.	C	T	.	.	MAF_USDA=4.31
NC_035103.1	35149944	.	T	G	.	.	MAF_USDA=7.627
NC_035103.1	35150085	.	C	T	.	.	MAF_USDA=1.695
NC_035103.1	35150114	.	T	G	.	.	MAF_USDA=5.932
NC_035103.1	35150143	.	T	G	.	.	MAF_USDA=11.864
NC_035103.1	35150175	.	G	A	.	.	MAF_USDA=5.932
NC_035103.1	35150196	.	G	C	.	.	MAF_USDA=7.627
NC_035103.1	35150206	.	C	T	.	.	MAF_USDA=5.085
NC_035103.1	35150208	.	A	C	.	.	MAF_USDA=8.475
NC_035103.1	35150209	.	C	T	.	.	MAF_USDA=8.475
NC_035103.1	35150243	.	G	C	.	.	MAF_USDA=1.695
NC_035103.1	35150323	.	G	T	.	.	MAF_USDA=1.695
NC_035103.1	35150336	.	G	T	.	.	MAF_USDA=1.724
NC_035103.1	35150426	.	A	C	.	.	MAF_USDA=1.695
NC_035103.1	35151262	.	C	T	.	.	MAF_USDA=1.724
NC_035103.1	35151304	.	G	A	.	.	MAF_USDA=3.39
NC_035103.1	35151312	.	G	T	.	.	MAF_USDA=5.085
NC_035103.1	35151315	.	A	T	.	.	MAF_USDA=4.237
NC_035103.1	35151318	.	T	A	.	.	MAF_INRAE=1.667;MAF_USDA=4.237
NC_035103.1	35151320	.	A	C	.	.	MAF_USDA=4.237
NC_035103.1	35151339	.	G	A	.	.	MAF_INRAE=15.0
NC_035103.1	35151343	.	G	T	.	.	MAF_INRAE=7.5
NC_035103.1	35151515	.	T	G	.	.	MAF_INRAE=1.667;MAF_USDA=4.706
NC_035103.1	35151537	.	C	T	.	.	MAF_INRAE=38.608;MAF_USDA=27.647
NC_035103.1	35151636	.	G	A	.	.	MAF_INRAE=34.81;MAF_USDA=14.118
NC_035103.1	35151692	.	G	A	.	.	MAF_USDA=8.197
NC_035103.1	35151861	.	T	C	.	.	MAF_INRAE=5.063;MAF_USDA=4.118
NC_035103.1	35151866	.	G	A	.	.	MAF_INRAE=4.43;MAF_USDA=2.459
NC_035103.1	35151877	.	G	A	.	.	MAF_USDA=2.459
NC_035103.1	35151992	.	C	A	.	.	MAF_USDA=1.639
NC_035103.1	35152003	.	A	G	.	.	MAF_INRAE=1.667;MAF_USDA=5.294
NC_035103.1	35152006	.	C	G	.	.	MAF_INRAE=1.667;MAF_USDA=4.167
NC_035103.1	35152048	.	T	G	.	.	MAF_USDA=1.639
NC_035103.1	35152059	.	C	T	.	.	MAF_USDA=1.639
NC_035103.1	35152083	.	C	T	.	.	MAF_USDA=11.475
NC_035103.1	35152155	.	T	C	.	.	MAF_USDA=1.639
NC_035103.1	35152205	.	T	G	.	.	MAF_USDA=33.133
NC_035103.1	35152208	.	A	T	.	.	MAF_USDA=33.133
NC_035103.1	35152214	.	G	C	.	.	MAF_USDA=45.763
NC_035103.1	35152217	.	C	G	.	.	MAF_USDA=4.31
NC_035103.1	35152219	.	T	C	.	.	MAF_USDA=32.317
NC_035103.1	35152223	.	T	G	.	.	MAF_USDA=43.103
NC_035103.1	35152239	.	A	C	.	.	MAF_USDA=6.667
NC_035103.1	35152303	.	A	T	.	.	MAF_USDA=23.214
NC_035103.1	35152347	.	C	T	.	.	MAF_USDA=1.786
NC_035103.1	35153294	.	C	G	.	.	MAF_USDA=48.765
NC_035103.1	35153455	.	C	G	.	.	MAF_USDA=41.463
NC_035103.1	35153459	.	A	G	.	.	MAF_USDA=4.237
NC_035103.1	35153589	.	T	C	.	.	MAF_USDA=45.455
NC_035103.1	35153699	.	G	A	.	.	MAF_USDA=3.279
NC_035103.1	35153728	.	A	T	.	.	MAF_USDA=1.639
NC_035103.1	35153744	.	T	C	.	.	MAF_INRAE=2.632;MAF_USDA=3.279
NC_035103.1	35153795	.	C	T	.	.	MAF_USDA=8.197
NC_035103.1	35153805	.	A	G	.	.	MAF_USDA=10.0
NC_035103.1	35153859	.	A	C	.	.	MAF_INRAE=1.667
NC_035103.1	35153868	.	C	T	.	.	MAF_INRAE=1.667
NC_035103.1	35153915	.	A	G	.	.	MAF_USDA=4.321
NC_035103.1	35153948	.	G	A	.	.	MAF_USDA=1.667
NC_035103.1	35153951	.	A	G	.	.	MAF_USDA=3.39
NC_035103.1	35153983	.	A	G	.	.	MAF_USDA=44.068
NC_035103.1	35154029	.	T	G	.	.	MAF_USDA=34.118
NC_035103.1	35154052	.	T	C	.	.	MAF_USDA=10.417
NC_035103.1	35154060	.	T	A	.	.	MAF_USDA=10.417
NC_035103.1	35154062	.	T	C	.	.	MAF_USDA=22.951
NC_035103.1	35154063	.	C	A	.	.	MAF_USDA=1.639
NC_035103.1	35154075	.	C	T	.	.	MAF_USDA=8.333
NC_035103.1	35154078	.	T	C	.	.	MAF_USDA=13.095
NC_035103.1	35154086	.	A	G	.	.	MAF_USDA=39.583
NC_035103.1	35154088	.	A	T	.	.	MAF_INRAE=5.263;MAF_USDA=7.647
NC_035103.1	35154102	.	T	C	.	.	MAF_USDA=18.75
NC_035103.1	35154129	.	A	C	.	.	MAF_USDA=29.167
NC_035103.1	35154149	.	G	C	.	.	MAF_USDA=25.0
NC_035103.1	35154162	.	C	T	.	.	MAF_USDA=39.583
NC_035103.1	35154168	.	T	A	.	.	MAF_INRAE=1.667;MAF_USDA=2.083
NC_035103.1	35154192	.	T	C	.	.	MAF_USDA=18.852
NC_035103.1	35154209	.	T	G	.	.	MAF_USDA=2.083
NC_035103.1	35154214	.	C	A	.	.	MAF_USDA=24.706
NC_035103.1	35154222	.	T	C	.	.	MAF_USDA=1.639
NC_035103.1	35154270	.	T	C	.	.	MAF_USDA=29.167
NC_035103.1	35154276	.	T	C	.	.	MAF_INRAE=2.632;MAF_USDA=25.0
NC_035103.1	35154282	.	C	T	.	.	MAF_INRAE=2.632
NC_035103.1	35154349	.	A	T	.	.	MAF_INRAE=1.667
NC_035103.1	35154409	.	A	T	.	.	MAF_USDA=2.459
NC_035103.1	35154419	.	G	A	.	.	MAF_USDA=3.279
NC_035103.1	35154424	.	C	A	.	.	MAF_USDA=9.016
NC_035103.1	35154437	.	G	T	.	.	MAF_INRAE=5.263;MAF_USDA=2.459
NC_035103.1	35154441	.	C	A	.	.	MAF_INRAE=15.789;MAF_USDA=4.918
NC_035103.1	35154513	.	A	G	.	.	MAF_USDA=2.459
NC_035103.1	35154524	.	A	C	.	.	MAF_INRAE=34.81;MAF_USDA=14.706
NC_035103.1	35154543	.	C	T	.	.	MAF_USDA=8.197
NC_035103.1	35154672	.	C	T	.	.	MAF_USDA=5.0
NC_035103.1	35154715	.	G	T	.	.	MAF_INRAE=5.263;MAF_USDA=8.235
NC_035103.1	35154738	.	T	C	.	.	MAF_INRAE=4.167;MAF_USDA=10.0
NC_035103.1	35154740	.	C	T	.	.	MAF_INRAE=6.329;MAF_USDA=40.588
NC_035103.1	35154764	.	T	G	.	.	MAF_INRAE=1.667
NC_035103.1	35154843	.	G	T	.	.	MAF_INRAE=4.167;MAF_USDA=1.695
NC_035103.1	35155055	.	T	G	.	.	MAF_INRAE=1.667;MAF_USDA=4.375
NC_035103.1	35155069	.	T	C	.	.	MAF_INRAE=5.263;MAF_USDA=27.083
NC_035103.1	35155115	.	G	T	.	.	MAF_INRAE=1.667;MAF_USDA=11.765
NC_035103.1	35155317	.	C	A	.	.	MAF_USDA=1.639
NC_035103.1	35155436	.	G	T	.	.	MAF_INRAE=3.797;MAF_USDA=13.69
NC_035103.1	35155494	.	G	A	.	.	MAF_USDA=1.639
NC_035103.1	35155770	.	T	G	.	.	MAF_INRAE=5.063;MAF_USDA=4.118
NC_035103.1	35155788	.	T	A	.	.	MAF_INRAE=5.063;MAF_USDA=4.118
NC_035103.1	35155789	.	T	A	.	.	MAF_INRAE=1.667;MAF_USDA=4.118
NC_035103.1	35155813	.	C	T	.	.	MAF_INRAE=5.063;MAF_USDA=4.118
NC_035103.1	35155895	.	A	C	.	.	MAF_USDA=37.5
NC_035103.1	35157038	.	G	A	.	.	MAF_USDA=3.279
NC_035103.1	35157046	.	G	A	.	.	MAF_INRAE=34.81;MAF_USDA=12.353
NC_035103.1	35157106	.	G	A	.	.	MAF_INRAE=25.316;MAF_USDA=1.765
NC_035103.1	35157164	.	C	T	.	.	MAF_INRAE=46.835;MAF_USDA=12.353
NC_035103.1	35157271	.	C	T	.	.	MAF_INRAE=5.063;MAF_USDA=3.529
NC_035103.1	35157334	.	G	T	.	.	MAF_USDA=5.738
NC_035103.1	35157374	.	G	A	.	.	MAF_INRAE=6.329;MAF_USDA=41.765
NC_035103.1	35157384	.	C	T	.	.	MAF_INRAE=35.443;MAF_USDA=12.353
NC_035103.1	35157425	.	C	T	.	.	MAF_INRAE=5.063;MAF_USDA=16.071
NC_035103.1	35157474	.	A	T	.	.	MAF_INRAE=5.063;MAF_USDA=2.941
NC_035103.1	35157477	.	G	T	.	.	MAF_INRAE=1.667;MAF_USDA=2.941
NC_035103.1	35157502	.	C	T	.	.	MAF_USDA=1.639
NC_035103.1	35157530	.	G	T	.	.	MAF_USDA=13.934
NC_035103.1	35157554	.	C	A	.	.	MAF_INRAE=11.392;MAF_USDA=50.0
NC_035103.1	35157615	.	G	C	.	.	MAF_INRAE=48.101;MAF_USDA=12.941
NC_035103.1	35157650	.	A	T	.	.	MAF_INRAE=34.81;MAF_USDA=12.353
NC_035103.1	35157724	.	G	T	.	.	MAF_INRAE=4.43;MAF_USDA=3.279
NC_035103.1	35157775	.	G	A	.	.	MAF_USDA=1.639
NC_035103.1	35157825	.	A	C	.	.	MAF_USDA=3.279
NC_035103.1	35157866	.	G	T	.	.	MAF_INRAE=5.063;MAF_USDA=2.941
NC_035103.1	35157880	.	A	T	.	.	MAF_USDA=4.167
NC_035103.1	35157894	.	T	C	.	.	MAF_INRAE=34.81;MAF_USDA=11.765
NC_035103.1	35157964	.	C	G	.	.	MAF_USDA=1.639
NC_035103.1	35157970	.	A	C	.	.	MAF_INRAE=1.667;MAF_USDA=5.738
NC_035103.1	35157987	.	G	C	.	.	MAF_INRAE=5.263;MAF_USDA=11.176
NC_035103.1	35158048	.	G	A	.	.	MAF_USDA=3.279
NC_035103.1	35158082	.	T	C	.	.	MAF_INRAE=5.263;MAF_USDA=1.639
NC_035103.1	35158150	.	T	G	.	.	MAF_INRAE=43.671;MAF_USDA=20.0
NC_035103.1	35158225	.	C	T	.	.	MAF_INRAE=1.667;MAF_USDA=8.197
NC_035103.1	35158244	.	G	A	.	.	MAF_INRAE=36.709;MAF_USDA=33.529
NC_035103.1	35158596	.	A	G	.	.	MAF_INRAE=8.861;MAF_USDA=32.353
NC_035103.1	35158613	.	C	G	.	.	MAF_INRAE=45.833;MAF_USDA=20.0
NC_035103.1	35158648	.	A	G	.	.	MAF_INRAE=1.667
NC_035103.1	35158695	.	A	G	.	.	MAF_INRAE=1.667
NC_035103.1	35158704	.	A	T	.	.	MAF_USDA=1.639
NC_035103.1	35158726	.	G	C	.	.	MAF_INRAE=42.405;MAF_USDA=22.951
NC_035103.1	35158739	.	C	A	.	.	MAF_INRAE=5.0
NC_035103.1	35158741	.	C	T	.	.	MAF_INRAE=5.0
NC_035103.1	35158759	.	C	T	.	.	MAF_INRAE=3.333
NC_035103.1	35158786	.	G	A	.	.	MAF_INRAE=41.772;MAF_USDA=4.706
NC_035103.1	35158800	.	C	G	.	.	MAF_INRAE=22.785;MAF_USDA=27.083
NC_035103.1	35158830	.	A	T	.	.	MAF_INRAE=42.405;MAF_USDA=7.059
NC_035103.1	35158833	.	T	G	.	.	MAF_INRAE=38.608;MAF_USDA=38.235
NC_035103.1	35158925	.	T	G	.	.	MAF_USDA=2.459
NC_035103.1	35158927	.	A	G	.	.	MAF_INRAE=34.167;MAF_USDA=11.176
NC_035103.1	35158929	.	C	T	.	.	MAF_INRAE=6.667;MAF_USDA=27.647
NC_035103.1	35158977	.	A	G	.	.	MAF_INRAE=39.167;MAF_USDA=22.353
NC_035103.1	35159001	.	A	G	.	.	MAF_INRAE=5.263;MAF_USDA=8.197
NC_035103.1	35159022	.	A	C	.	.	MAF_INRAE=34.177;MAF_USDA=25.0
NC_035103.1	35159070	.	A	G	.	.	MAF_INRAE=1.667;MAF_USDA=7.377
NC_035103.1	35159092	.	A	C	.	.	MAF_INRAE=5.063;MAF_USDA=2.941
NC_035103.1	35159148	.	G	A	.	.	MAF_INRAE=34.177;MAF_USDA=11.765
NC_035103.1	35159152	.	G	A	.	.	MAF_INRAE=32.5;MAF_USDA=11.176
NC_035103.1	35159153	.	G	T	.	.	MAF_INRAE=32.5;MAF_USDA=11.765
NC_035103.1	35159155	.	A	G	.	.	MAF_INRAE=32.5;MAF_USDA=11.765
NC_035103.1	35159165	.	C	T	.	.	MAF_INRAE=44.304;MAF_USDA=17.647
NC_035103.1	35159166	.	G	A	.	.	MAF_INRAE=33.544;MAF_USDA=11.765
NC_035103.1	35159214	.	G	A	.	.	MAF_INRAE=33.333;MAF_USDA=11.765
NC_035103.1	35159217	.	T	G	.	.	MAF_INRAE=13.333;MAF_USDA=27.083
NC_035103.1	35159231	.	A	T	.	.	MAF_INRAE=21.519
NC_035103.1	35159232	.	T	C	.	.	MAF_INRAE=14.167
NC_035103.1	35159242	.	T	C	.	.	MAF_INRAE=21.519
NC_035103.1	35159264	.	C	A	.	.	MAF_INRAE=5.063
NC_035103.1	35159291	.	G	A	.	.	MAF_INRAE=7.595;MAF_USDA=21.765
NC_035103.1	35159293	.	A	T	.	.	MAF_INRAE=34.81;MAF_USDA=25.0
NC_035103.1	35159310	.	T	A	.	.	MAF_USDA=8.197
NC_035103.1	35159317	.	C	T	.	.	MAF_USDA=9.016
NC_035103.1	35159319	.	G	A	.	.	MAF_USDA=7.377
NC_035103.1	35159338	.	C	T	.	.	MAF_USDA=7.377
NC_035103.1	35159351	.	G	A	.	.	MAF_USDA=5.738
NC_035103.1	35159356	.	T	C	.	.	MAF_INRAE=1.667;MAF_USDA=14.118
NC_035103.1	35159362	.	A	C	.	.	MAF_USDA=8.197
NC_035103.1	35159383	.	G	A	.	.	MAF_INRAE=6.962;MAF_USDA=24.706
NC_035103.1	35159387	.	T	G	.	.	MAF_INRAE=13.333;MAF_USDA=35.294
NC_035103.1	35159393	.	T	C	.	.	MAF_INRAE=6.962;MAF_USDA=23.529
NC_035103.1	35159409	.	A	G	.	.	MAF_USDA=4.098
NC_035103.1	35159428	.	C	G	.	.	MAF_USDA=2.459
NC_035103.1	35159436	.	C	T	.	.	MAF_USDA=3.279
NC_035103.1	35159465	.	T	G	.	.	MAF_INRAE=45.57;MAF_USDA=25.294
NC_035103.1	35159473	.	G	A	.	.	MAF_INRAE=34.177;MAF_USDA=11.765
NC_035103.1	35159479	.	C	A	.	.	MAF_INRAE=15.789;MAF_USDA=5.294
NC_035103.1	35159481	.	T	G	.	.	MAF_INRAE=36.842;MAF_USDA=11.765
NC_035103.1	35159523	.	C	A	.	.	MAF_INRAE=43.671;MAF_USDA=44.706
NC_035103.1	35159556	.	G	T	.	.	MAF_INRAE=37.342;MAF_USDA=37.059
NC_035103.1	35159559	.	T	G	.	.	MAF_INRAE=11.667;MAF_USDA=43.529
NC_035103.1	35159565	.	C	A	.	.	MAF_INRAE=36.842;MAF_USDA=25.0
NC_035103.1	35159570	.	T	G	.	.	MAF_INRAE=1.667;MAF_USDA=17.059
NC_035103.1	35159577	.	A	G	.	.	MAF_INRAE=1.667;MAF_USDA=16.471
NC_035103.1	35159579	.	A	T	.	.	MAF_INRAE=1.667;MAF_USDA=16.471
NC_035103.1	35159603	.	A	T	.	.	MAF_INRAE=1.667;MAF_USDA=16.471
NC_035103.1	35159614	.	G	A	.	.	MAF_INRAE=1.667;MAF_USDA=10.656
NC_035103.1	35159632	.	T	G	.	.	MAF_INRAE=36.076;MAF_USDA=29.412
NC_035103.1	35159678	.	C	G	.	.	MAF_INRAE=8.861;MAF_USDA=8.235
NC_035103.1	35159681	.	T	C	.	.	MAF_INRAE=13.924;MAF_USDA=45.882
NC_035103.1	35159693	.	T	A	.	.	MAF_INRAE=7.595;MAF_USDA=25.882
NC_035103.1	35159697	.	T	C	.	.	MAF_INRAE=5.0;MAF_USDA=13.529
NC_035103.1	35159724	.	T	G	.	.	MAF_INRAE=5.063;MAF_USDA=2.976
NC_035103.1	35159728	.	A	T	.	.	MAF_INRAE=5.0;MAF_USDA=15.476
NC_035103.1	35159735	.	A	T	.	.	MAF_INRAE=5.063;MAF_USDA=2.976
NC_035103.1	35159739	.	G	C	.	.	MAF_INRAE=5.0;MAF_USDA=15.476
NC_035103.1	35159745	.	C	A	.	.	MAF_INRAE=6.329;MAF_USDA=15.476
NC_035103.1	35159874	.	G	C	.	.	MAF_INRAE=7.595;MAF_USDA=27.647
NC_035103.1	35159877	.	G	A	.	.	MAF_INRAE=1.667;MAF_USDA=15.294
NC_035103.1	35159910	.	G	T	.	.	MAF_USDA=1.639
NC_035103.1	35159921	.	C	T	.	.	MAF_INRAE=39.873;MAF_USDA=15.882
NC_035103.1	35159953	.	T	C	.	.	MAF_INRAE=39.873;MAF_USDA=16.071
NC_035103.1	35159960	.	G	A	.	.	MAF_INRAE=39.873;MAF_USDA=16.071
NC_035103.1	35159998	.	A	T	.	.	MAF_USDA=2.459
NC_035103.1	35160013	.	T	C	.	.	MAF_INRAE=39.873;MAF_USDA=19.412
NC_035103.1	35160049	.	T	G	.	.	MAF_INRAE=1.667;MAF_USDA=11.765
NC_035103.1	35160110	.	T	A	.	.	MAF_INRAE=1.667;MAF_USDA=4.918
NC_035103.1	35160119	.	T	A	.	.	MAF_INRAE=21.053;MAF_USDA=2.083
NC_035103.1	35160148	.	C	T	.	.	MAF_USDA=9.016
NC_035103.1	35160199	.	T	A	.	.	MAF_USDA=4.918
NC_035103.1	35160238	.	C	T	.	.	MAF_INRAE=5.263;MAF_USDA=2.459
NC_035103.1	35160260	.	A	T	.	.	MAF_INRAE=1.667;MAF_USDA=9.016
NC_035103.1	35160282	.	C	T	.	.	MAF_INRAE=1.667;MAF_USDA=11.765
NC_035103.1	35160387	.	C	A	.	.	MAF_USDA=1.667
NC_035103.1	35160391	.	G	T	.	.	MAF_USDA=5.738
NC_035103.1	35160439	.	C	T	.	.	MAF_INRAE=39.873;MAF_USDA=16.471
NC_035103.1	35160460	.	G	C	.	.	MAF_INRAE=6.329;MAF_USDA=14.706
NC_035103.1	35160463	.	A	G	.	.	MAF_USDA=3.279
NC_035103.1	35160467	.	C	T	.	.	MAF_INRAE=43.671;MAF_USDA=18.824
NC_035103.1	35160484	.	G	C	.	.	MAF_INRAE=25.949;MAF_USDA=4.118
NC_035103.1	35160498	.	A	T	.	.	MAF_INRAE=34.81;MAF_USDA=12.353
NC_035103.1	35160565	.	T	C	.	.	MAF_INRAE=1.667;MAF_USDA=16.471
NC_035103.1	35160568	.	C	A	.	.	MAF_INRAE=1.667;MAF_USDA=5.738
NC_035103.1	35160622	.	A	G	.	.	MAF_USDA=2.459
NC_035103.1	35160625	.	T	A	.	.	MAF_INRAE=4.43;MAF_USDA=1.667
NC_035103.1	35160631	.	A	T	.	.	MAF_INRAE=1.667;MAF_USDA=8.197
NC_035103.1	35160681	.	T	G	.	.	MAF_INRAE=39.873;MAF_USDA=15.882
NC_035103.1	35160710	.	G	A	.	.	MAF_INRAE=1.667;MAF_USDA=9.016
NC_035103.1	35160737	.	C	A	.	.	MAF_INRAE=10.526
NC_035103.1	35160738	.	A	C	.	.	MAF_INRAE=1.667;MAF_USDA=9.836
NC_035103.1	35160743	.	C	T	.	.	MAF_INRAE=1.667;MAF_USDA=9.836
NC_035103.1	35160747	.	G	T	.	.	MAF_INRAE=1.667;MAF_USDA=9.836
NC_035103.1	35160791	.	A	C	.	.	MAF_INRAE=1.667
NC_035103.1	35160813	.	G	C	.	.	MAF_INRAE=8.228;MAF_USDA=26.471
NC_035103.1	35160850	.	G	C	.	.	MAF_INRAE=40.506;MAF_USDA=23.529
NC_035103.1	35160870	.	G	A	.	.	MAF_INRAE=1.667;MAF_USDA=9.016
NC_035103.1	35160878	.	A	T	.	.	MAF_INRAE=38.608;MAF_USDA=15.882
NC_035103.1	35160886	.	G	T	.	.	MAF_INRAE=38.608;MAF_USDA=15.882
NC_035103.1	35160902	.	C	A	.	.	MAF_USDA=2.459
NC_035103.1	35160970	.	T	A	.	.	MAF_INRAE=1.667;MAF_USDA=9.016
NC_035103.1	35160971	.	C	A	.	.	MAF_INRAE=1.667
NC_035103.1	35161008	.	A	C	.	.	MAF_INRAE=1.667;MAF_USDA=15.294
NC_035103.1	35161044	.	A	G	.	.	MAF_USDA=1.639
NC_035103.1	35161080	.	A	T	.	.	MAF_INRAE=36.842;MAF_USDA=12.353
NC_035103.1	35161104	.	T	A	.	.	MAF_USDA=9.836
NC_035103.1	35161105	.	T	C	.	.	MAF_USDA=9.836
NC_035103.1	35161165	.	C	A	.	.	MAF_USDA=8.197
NC_035103.1	35161174	.	T	C	.	.	MAF_INRAE=47.368;MAF_USDA=22.941
NC_035103.1	35161188	.	A	T	.	.	MAF_INRAE=36.842;MAF_USDA=11.765
NC_035103.1	35161190	.	T	A	.	.	MAF_USDA=14.706
NC_035103.1	35161246	.	G	A	.	.	MAF_USDA=6.667
NC_035103.1	35161247	.	G	A	.	.	MAF_USDA=6.667
NC_035103.1	35161301	.	A	G	.	.	MAF_USDA=27.083
NC_035103.1	35161315	.	G	A	.	.	MAF_USDA=1.695
NC_035103.1	35161316	.	G	A	.	.	MAF_USDA=1.695
NC_035103.1	35161330	.	G	C	.	.	MAF_INRAE=47.368;MAF_USDA=27.083
NC_035103.1	35161346	.	A	C	.	.	MAF_USDA=9.016
NC_035103.1	35161356	.	G	A	.	.	MAF_INRAE=8.861;MAF_USDA=22.951
NC_035103.1	35161417	.	G	A	.	.	MAF_INRAE=5.263;MAF_USDA=2.459
NC_035103.1	35161439	.	C	T	.	.	MAF_USDA=27.083
NC_035103.1	35161486	.	T	A	.	.	MAF_INRAE=43.038;MAF_USDA=32.353
NC_035103.1	35161487	.	G	A	.	.	MAF_INRAE=1.667;MAF_USDA=9.016
NC_035103.1	35161503	.	A	G	.	.	MAF_INRAE=8.228;MAF_USDA=16.471
NC_035103.1	35161539	.	A	C	.	.	MAF_USDA=1.639
NC_035103.1	35161546	.	T	G	.	.	MAF_USDA=5.738
NC_035103.1	35161554	.	T	A	.	.	MAF_USDA=2.459
NC_035103.1	35161578	.	G	T	.	.	MAF_INRAE=1.667;MAF_USDA=9.016
NC_035103.1	35161582	.	C	A	.	.	MAF_USDA=2.459
NC_035103.1	35161626	.	G	A	.	.	MAF_INRAE=25.316;MAF_USDA=4.167
NC_035103.1	35161646	.	T	C	.	.	MAF_INRAE=1.667;MAF_USDA=9.016
NC_035103.1	35161664	.	C	T	.	.	MAF_INRAE=1.667;MAF_USDA=9.016
NC_035103.1	35161717	.	G	A	.	.	MAF_INRAE=5.063;MAF_USDA=2.083
NC_035103.1	35161718	.	C	T	.	.	MAF_INRAE=1.667;MAF_USDA=2.083
NC_035103.1	35161772	.	A	G	.	.	MAF_INRAE=1.667;MAF_USDA=9.016
NC_035103.1	35161782	.	A	G	.	.	MAF_INRAE=39.873;MAF_USDA=15.882
NC_035103.1	35161849	.	G	A	.	.	MAF_INRAE=1.667;MAF_USDA=9.836
NC_035103.1	35161919	.	G	A	.	.	MAF_INRAE=39.873;MAF_USDA=16.471
NC_035103.1	35161933	.	A	G	.	.	MAF_INRAE=1.667;MAF_USDA=10.656
NC_035103.1	35161959	.	G	A	.	.	MAF_INRAE=10.526;MAF_USDA=3.279
NC_035103.1	35161999	.	G	T	.	.	MAF_USDA=4.918
NC_035103.1	35162005	.	T	G	.	.	MAF_USDA=9.836
NC_035103.1	35162057	.	A	T	.	.	MAF_INRAE=7.895;MAF_USDA=4.918
NC_035103.1	35162105	.	T	C	.	.	MAF_USDA=10.656
NC_035103.1	35162134	.	A	G	.	.	MAF_USDA=4.918
NC_035103.1	35162197	.	A	G	.	.	MAF_USDA=6.667
NC_035103.1	35162260	.	G	T	.	.	MAF_USDA=1.695
NC_035103.1	35162320	.	T	A	.	.	MAF_USDA=2.459
NC_035103.1	35162323	.	A	T	.	.	MAF_USDA=1.639
NC_035103.1	35162404	.	T	G	.	.	MAF_INRAE=7.595;MAF_USDA=12.941
NC_035103.1	35162413	.	C	A	.	.	MAF_INRAE=5.063;MAF_USDA=2.353
NC_035103.1	35162424	.	G	A	.	.	MAF_USDA=8.197
NC_035103.1	35162435	.	C	A	.	.	MAF_INRAE=1.667;MAF_USDA=9.016
NC_035103.1	35162496	.	C	T	.	.	MAF_INRAE=34.81;MAF_USDA=11.765
NC_035103.1	35162578	.	T	C	.	.	MAF_INRAE=41.139;MAF_USDA=27.083
NC_035103.1	35162580	.	G	A	.	.	MAF_USDA=11.905
NC_035103.1	35162636	.	G	A	.	.	MAF_INRAE=44.937;MAF_USDA=37.059
NC_035103.1	35162779	.	T	C	.	.	MAF_INRAE=34.81;MAF_USDA=11.765
NC_035103.1	35162780	.	C	T	.	.	MAF_INRAE=34.167;MAF_USDA=11.765
NC_035103.1	35162825	.	C	A	.	.	MAF_INRAE=34.81;MAF_USDA=12.353
NC_035103.1	35162833	.	G	A	.	.	MAF_INRAE=43.671;MAF_USDA=17.647
NC_035103.1	35162850	.	C	T	.	.	MAF_INRAE=39.873;MAF_USDA=15.882
NC_035103.1	35162881	.	G	T	.	.	MAF_INRAE=1.667;MAF_USDA=3.279
NC_035103.1	35162897	.	C	A	.	.	MAF_INRAE=5.263;MAF_USDA=1.639
NC_035103.1	35162990	.	G	A	.	.	MAF_INRAE=34.81;MAF_USDA=12.353
NC_035103.1	35163047	.	G	T	.	.	MAF_INRAE=6.329;MAF_USDA=10.588
NC_035103.1	35163060	.	T	C	.	.	MAF_INRAE=40.506;MAF_USDA=30.588
NC_035103.1	35163185	.	C	T	.	.	MAF_INRAE=44.937;MAF_USDA=35.294
NC_035103.1	35163263	.	T	G	.	.	MAF_INRAE=42.405;MAF_USDA=7.059
NC_035103.1	35163282	.	C	T	.	.	MAF_INRAE=1.667;MAF_USDA=23.77
NC_035103.1	35163296	.	A	C	.	.	MAF_INRAE=13.924;MAF_USDA=34.118
NC_035103.1	35163298	.	A	G	.	.	MAF_INRAE=35.833;MAF_USDA=15.294
NC_035103.1	35163438	.	T	C	.	.	MAF_INRAE=1.667;MAF_USDA=15.294
NC_035103.1	35163454	.	T	C	.	.	MAF_USDA=3.279
NC_035103.1	35163523	.	C	T	.	.	MAF_INRAE=43.671;MAF_USDA=16.471
NC_035103.1	35163526	.	T	A	.	.	MAF_INRAE=6.329;MAF_USDA=8.824
NC_035103.1	35163527	.	T	C	.	.	MAF_INRAE=5.0;MAF_USDA=8.824
NC_035103.1	35163528	.	C	T	.	.	MAF_INRAE=34.81;MAF_USDA=12.353
NC_035103.1	35163590	.	A	C	.	.	MAF_INRAE=34.81;MAF_USDA=17.059
NC_035103.1	35163611	.	A	T	.	.	MAF_INRAE=18.987;MAF_USDA=38.235
NC_035103.1	35163640	.	G	A	.	.	MAF_USDA=2.381
NC_035103.1	35163678	.	C	A	.	.	MAF_INRAE=1.667;MAF_USDA=29.762
NC_035103.1	35163712	.	G	T	.	.	MAF_INRAE=5.263;MAF_USDA=2.083
NC_035103.1	35163770	.	T	G	.	.	MAF_USDA=29.167
NC_035103.1	35163842	.	T	C	.	.	MAF_USDA=40.588
NC_035103.1	35163859	.	C	T	.	.	MAF_INRAE=47.368
NC_035103.1	35163877	.	C	T	.	.	MAF_USDA=4.918
NC_035103.1	35163888	.	C	T	.	.	MAF_INRAE=5.063;MAF_USDA=3.279
NC_035103.1	35163944	.	C	T	.	.	MAF_USDA=46.721
NC_035103.1	35163955	.	C	T	.	.	MAF_INRAE=1.667
NC_035103.1	35163959	.	C	T	.	.	MAF_INRAE=31.579;MAF_USDA=33.607
NC_035103.1	35164000	.	C	A	.	.	MAF_INRAE=36.842;MAF_USDA=20.588
NC_035103.1	35164073	.	G	A	.	.	MAF_INRAE=8.228;MAF_USDA=47.059
NC_035103.1	35164087	.	A	G	.	.	MAF_USDA=1.639
NC_035103.1	35164153	.	G	T	.	.	MAF_INRAE=1.667;MAF_USDA=22.941
NC_035103.1	35164216	.	G	A	.	.	MAF_INRAE=42.405;MAF_USDA=33.529
NC_035103.1	35164413	.	G	A	.	.	MAF_INRAE=39.873;MAF_USDA=15.294
NC_035103.1	35164445	.	T	G	.	.	MAF_INRAE=44.937;MAF_USDA=22.024
NC_035103.1	35164541	.	G	A	.	.	MAF_USDA=2.5
NC_035103.1	35164558	.	G	A	.	.	MAF_USDA=2.5
NC_035103.1	35164579	.	C	T	.	.	MAF_INRAE=1.667;MAF_USDA=11.905
NC_035103.1	35164652	.	A	G	.	.	MAF_USDA=4.918
NC_035103.1	35164665	.	G	T	.	.	MAF_USDA=1.639
NC_035103.1	35164673	.	G	A	.	.	MAF_USDA=5.738
NC_035103.1	35164686	.	G	A	.	.	MAF_USDA=1.639
NC_035103.1	35164718	.	T	A	.	.	MAF_INRAE=5.696;MAF_USDA=10.0
NC_035103.1	35164719	.	A	G	.	.	MAF_INRAE=4.167;MAF_USDA=10.0
NC_035103.1	35164782	.	T	G	.	.	MAF_USDA=1.639
NC_035103.1	35164788	.	G	A	.	.	MAF_USDA=5.738
NC_035103.1	35164790	.	A	C	.	.	MAF_USDA=5.738
NC_035103.1	35164874	.	T	A	.	.	MAF_USDA=2.5
NC_035103.1	35164889	.	C	G	.	.	MAF_INRAE=39.873;MAF_USDA=15.476
NC_035103.1	35165205	.	A	G	.	.	MAF_USDA=11.765
NC_035103.1	35165252	.	G	T	.	.	MAF_INRAE=1.667;MAF_USDA=12.941
NC_035103.1	35165293	.	T	C	.	.	MAF_INRAE=47.5;MAF_USDA=36.471
NC_035103.1	35165313	.	T	A	.	.	MAF_USDA=8.824
NC_035103.1	35165374	.	G	A	.	.	MAF_USDA=2.353
NC_035103.1	35165476	.	T	C	.	.	MAF_INRAE=35.0;MAF_USDA=15.294
NC_035103.1	35165601	.	C	T	.	.	MAF_USDA=21.765
NC_035103.1	35165605	.	G	A	.	.	MAF_INRAE=6.667;MAF_USDA=44.706
NC_035103.1	35166314	.	T	G	.	.	MAF_USDA=5.085
NC_035103.1	35166440	.	T	C	.	.	MAF_INRAE=39.241;MAF_USDA=16.471
NC_035103.1	35166470	.	C	T	.	.	MAF_USDA=1.639
NC_035103.1	35166490	.	T	G	.	.	MAF_USDA=8.197
NC_035103.1	35166498	.	A	T	.	.	MAF_USDA=1.639
NC_035103.1	35166536	.	G	A	.	.	MAF_INRAE=4.167;MAF_USDA=10.0
NC_035103.1	35166567	.	G	A	.	.	MAF_INRAE=5.063;MAF_USDA=5.294
NC_035103.1	35166699	.	T	A	.	.	MAF_USDA=6.557
NC_035103.1	35166731	.	T	C	.	.	MAF_USDA=2.459
NC_035103.1	35166733	.	T	C	.	.	MAF_INRAE=10.127;MAF_USDA=8.824
NC_035103.1	35166736	.	A	G	.	.	MAF_USDA=1.639
NC_035103.1	35166741	.	G	A	.	.	MAF_INRAE=5.263;MAF_USDA=12.353
NC_035103.1	35166782	.	G	T	.	.	MAF_INRAE=46.835;MAF_USDA=46.471
NC_035103.1	35166924	.	A	T	.	.	MAF_INRAE=4.43;MAF_USDA=21.311
NC_035103.1	35167010	.	G	T	.	.	MAF_INRAE=4.43;MAF_USDA=4.918
NC_035103.1	35167092	.	C	G	.	.	MAF_INRAE=5.0
NC_035103.1	35167147	.	G	T	.	.	MAF_INRAE=8.861;MAF_USDA=39.412
NC_035103.1	35167177	.	C	A	.	.	MAF_USDA=4.918
NC_035103.1	35167390	.	A	G	.	.	MAF_INRAE=4.43;MAF_USDA=22.131
NC_035103.1	35167498	.	T	C	.	.	MAF_INRAE=6.962;MAF_USDA=26.786
NC_035103.1	35168003	.	C	G	.	.	MAF_INRAE=15.789;MAF_USDA=25.0
NC_035103.1	35168021	.	T	G	.	.	MAF_USDA=1.639
NC_035103.1	35168112	.	T	G	.	.	MAF_USDA=41.765
NC_035103.1	35168126	.	G	A	.	.	MAF_INRAE=5.263;MAF_USDA=29.167
NC_035103.1	35168157	.	G	A	.	.	MAF_USDA=1.639
NC_035103.1	35168179	.	A	G	.	.	MAF_USDA=27.976
NC_035103.1	35170372	.	G	A	.	.	MAF_USDA=27.083
NC_035103.1	35170401	.	C	A	.	.	MAF_USDA=27.083
NC_035103.1	35170414	.	C	A	.	.	MAF_USDA=1.695
NC_035103.1	35170475	.	C	T	.	.	MAF_USDA=13.855
NC_035103.1	35170476	.	G	A	.	.	MAF_USDA=1.695
NC_035103.1	35170526	.	A	G	.	.	MAF_USDA=1.695
NC_035103.1	35170543	.	A	T	.	.	MAF_USDA=1.695
NC_035103.1	35170544	.	T	G	.	.	MAF_USDA=1.695
NC_035103.1	35170583	.	G	A	.	.	MAF_USDA=9.322
NC_035103.1	35170586	.	G	A	.	.	MAF_USDA=2.542
NC_035103.1	35170621	.	C	T	.	.	MAF_USDA=12.651
NC_035103.1	35170744	.	T	A	.	.	MAF_USDA=39.759
NC_035103.1	35170747	.	T	G	.	.	MAF_USDA=3.39
NC_035103.1	35170817	.	T	A	.	.	MAF_USDA=1.639
NC_035103.1	35170856	.	G	A	.	.	MAF_USDA=13.855
NC_035103.1	35170914	.	C	T	.	.	MAF_USDA=14.458
NC_035103.1	35170974	.	A	C	.	.	MAF_USDA=6.25
NC_035103.1	35170987	.	G	A	.	.	MAF_USDA=25.0
NC_035103.1	35171104	.	A	C	.	.	MAF_USDA=34.091
NC_035103.1	35171107	.	G	A	.	.	MAF_USDA=25.0
NC_035103.1	35171136	.	G	A	.	.	MAF_USDA=12.295
NC_035103.1	35171166	.	T	C	.	.	MAF_USDA=8.197
NC_035103.1	35171291	.	T	A	.	.	MAF_USDA=37.5
NC_035103.1	35172027	.	A	C	.	.	MAF_USDA=18.235
NC_035103.1	35172167	.	T	C	.	.	MAF_USDA=27.647
NC_035103.1	35172185	.	C	A	.	.	MAF_USDA=14.583
NC_035103.1	35172193	.	A	C	.	.	MAF_USDA=7.647
NC_035103.1	35172196	.	T	G	.	.	MAF_USDA=6.557
NC_035103.1	35172197	.	C	T	.	.	MAF_USDA=4.918
NC_035103.1	35172238	.	G	A	.	.	MAF_USDA=5.738
NC_035103.1	35172265	.	T	A	.	.	MAF_INRAE=7.595;MAF_USDA=25.294
NC_035103.1	35172268	.	G	C	.	.	MAF_INRAE=39.873;MAF_USDA=14.706
NC_035103.1	35172332	.	T	C	.	.	MAF_USDA=5.738
NC_035103.1	35172357	.	A	G	.	.	MAF_INRAE=47.368;MAF_USDA=11.176
NC_035103.1	35172396	.	C	T	.	.	MAF_INRAE=6.962;MAF_USDA=24.706
NC_035103.1	35172416	.	C	G	.	.	MAF_INRAE=6.962;MAF_USDA=24.118
NC_035103.1	35172462	.	T	G	.	.	MAF_INRAE=15.789;MAF_USDA=21.765
NC_035103.1	35172469	.	G	A	.	.	MAF_USDA=6.557
NC_035103.1	35172471	.	C	T	.	.	MAF_USDA=4.098
NC_035103.1	35172472	.	A	G	.	.	MAF_USDA=14.706
NC_035103.1	35172491	.	T	C	.	.	MAF_USDA=18.75
NC_035103.1	35172535	.	A	G	.	.	MAF_INRAE=47.368;MAF_USDA=28.261
NC_035103.1	35172911	.	T	C	.	.	MAF_USDA=35.417
NC_035103.1	35172919	.	A	C	.	.	MAF_USDA=35.417
NC_035103.1	35172922	.	T	G	.	.	MAF_USDA=35.417
NC_035103.1	35172929	.	G	A	.	.	MAF_USDA=35.417
NC_035103.1	35172932	.	G	A	.	.	MAF_USDA=13.69
NC_035103.1	35172939	.	A	C	.	.	MAF_USDA=19.412
NC_035103.1	35172959	.	A	C	.	.	MAF_USDA=36.471
NC_035103.1	35172976	.	C	T	.	.	MAF_USDA=2.459
NC_035103.1	35172982	.	G	T	.	.	MAF_USDA=1.639
NC_035103.1	35173053	.	G	T	.	.	MAF_USDA=5.738
NC_035103.1	35173075	.	G	C	.	.	MAF_INRAE=46.835;MAF_USDA=43.452
NC_035103.1	35173089	.	T	C	.	.	MAF_INRAE=46.835;MAF_USDA=43.452
NC_035103.1	35173098	.	C	T	.	.	MAF_INRAE=4.43
NC_035103.1	35173102	.	T	G	.	.	MAF_INRAE=46.835;MAF_USDA=38.69
NC_035103.1	35173176	.	C	T	.	.	MAF_INRAE=42.405;MAF_USDA=4.167
NC_035103.1	35173191	.	C	A	.	.	MAF_USDA=10.0
NC_035103.1	35173228	.	C	T	.	.	MAF_INRAE=4.167;MAF_USDA=7.647
NC_035103.1	35173249	.	C	A	.	.	MAF_INRAE=7.595;MAF_USDA=25.294
NC_035103.1	35173265	.	C	G	.	.	MAF_USDA=1.639
NC_035103.1	35173348	.	C	T	.	.	MAF_INRAE=7.595;MAF_USDA=24.118
NC_035103.1	35173394	.	C	T	.	.	MAF_USDA=3.279
NC_035103.1	35173502	.	C	A	.	.	MAF_INRAE=2.5
NC_035103.1	35173544	.	G	A	.	.	MAF_INRAE=1.667
NC_035103.1	35173563	.	A	G	.	.	MAF_INRAE=1.667
NC_035103.1	35173567	.	T	G	.	.	MAF_INRAE=10.0
NC_035103.1	35173572	.	A	G	.	.	MAF_INRAE=1.667
NC_035103.1	35173575	.	G	T	.	.	MAF_INRAE=3.333
NC_035103.1	35173610	.	A	T	.	.	MAF_USDA=15.574
NC_035103.1	35173612	.	T	C	.	.	MAF_USDA=4.098
NC_035103.1	35173614	.	T	A	.	.	MAF_USDA=18.824
NC_035103.1	35173615	.	T	C	.	.	MAF_USDA=18.235
NC_035103.1	35173620	.	A	C	.	.	MAF_USDA=18.824
NC_035103.1	35173630	.	A	G	.	.	MAF_USDA=11.475
NC_035103.1	35173634	.	C	A	.	.	MAF_USDA=12.295
NC_035103.1	35174125	.	A	C	.	.	MAF_USDA=20.833
NC_035103.1	35174128	.	A	T	.	.	MAF_USDA=22.917
NC_035103.1	35174142	.	T	C	.	.	MAF_USDA=1.639
NC_035103.1	35174150	.	A	C	.	.	MAF_USDA=14.583
NC_035103.1	35174162	.	G	T	.	.	MAF_USDA=6.557
NC_035103.1	35174164	.	C	A	.	.	MAF_USDA=16.393
NC_035103.1	35174286	.	A	C	.	.	MAF_INRAE=2.5;MAF_USDA=1.639
NC_035103.1	35174293	.	T	G	.	.	MAF_USDA=26.23
NC_035103.1	35174296	.	A	C	.	.	MAF_USDA=18.852
NC_035103.1	35174301	.	A	C	.	.	MAF_USDA=11.475
NC_035103.1	35174304	.	A	T	.	.	MAF_USDA=10.656
NC_035103.1	35174318	.	C	T	.	.	MAF_INRAE=5.263
NC_035103.1	35174325	.	G	T	.	.	MAF_USDA=19.643
NC_035103.1	35174337	.	T	G	.	.	MAF_USDA=5.738
NC_035103.1	35174349	.	A	C	.	.	MAF_USDA=4.918
NC_035103.1	35174353	.	C	G	.	.	MAF_INRAE=39.241;MAF_USDA=13.529
NC_035103.1	35174367	.	C	T	.	.	MAF_INRAE=5.263;MAF_USDA=3.279
NC_035103.1	35174368	.	A	T	.	.	MAF_USDA=3.279
NC_035103.1	35174379	.	C	T	.	.	MAF_INRAE=48.101;MAF_USDA=41.765
NC_035103.1	35174388	.	A	T	.	.	MAF_INRAE=7.595;MAF_USDA=25.882
NC_035103.1	35174389	.	C	T	.	.	MAF_INRAE=39.873;MAF_USDA=14.706
NC_035103.1	35174416	.	T	C	.	.	MAF_INRAE=1.667;MAF_USDA=11.765
NC_035103.1	35174437	.	G	T	.	.	MAF_INRAE=5.696;MAF_USDA=10.0
NC_035103.1	35174449	.	C	A	.	.	MAF_INRAE=48.101;MAF_USDA=40.0
NC_035103.1	35174478	.	G	A	.	.	MAF_USDA=1.639
NC_035103.1	35174483	.	T	C	.	.	MAF_INRAE=31.579;MAF_USDA=38.235
NC_035103.1	35174489	.	A	G	.	.	MAF_INRAE=8.228;MAF_USDA=30.0
NC_035103.1	35174521	.	A	C	.	.	MAF_USDA=7.377
NC_035103.1	35174531	.	A	G	.	.	MAF_INRAE=39.241;MAF_USDA=14.706
NC_035103.1	35174747	.	T	C	.	.	MAF_INRAE=38.608;MAF_USDA=13.529
NC_035103.1	35174772	.	T	C	.	.	MAF_USDA=1.639
NC_035103.1	35174882	.	T	C	.	.	MAF_INRAE=4.43;MAF_USDA=7.377
NC_035103.1	35174896	.	G	A	.	.	MAF_INRAE=39.241;MAF_USDA=11.765
NC_035103.1	35174967	.	T	C	.	.	MAF_USDA=1.639
NC_035103.1	35175013	.	C	T	.	.	MAF_INRAE=39.241;MAF_USDA=20.588
NC_035103.1	35175016	.	T	A	.	.	MAF_INRAE=35.0
NC_035103.1	35175198	.	C	T	.	.	MAF_INRAE=11.392;MAF_USDA=43.75
NC_035103.1	35175202	.	A	T	.	.	MAF_INRAE=10.526;MAF_USDA=4.167
NC_035103.1	35175227	.	A	T	.	.	MAF_INRAE=4.167;MAF_USDA=7.647
NC_035103.1	35175304	.	A	T	.	.	MAF_INRAE=45.833;MAF_USDA=29.167
NC_035103.1	35175336	.	T	C	.	.	MAF_INRAE=11.392;MAF_USDA=45.882
NC_035103.1	35175341	.	A	T	.	.	MAF_INRAE=4.43;MAF_USDA=7.377
NC_035103.1	35175344	.	G	T	.	.	MAF_INRAE=11.392;MAF_USDA=46.471
NC_035103.1	35175488	.	G	A	.	.	MAF_USDA=5.738
NC_035103.1	35175534	.	A	G	.	.	MAF_INRAE=48.101;MAF_USDA=33.529
NC_035103.1	35175541	.	C	T	.	.	MAF_INRAE=39.873;MAF_USDA=13.529
NC_035103.1	35175760	.	T	A	.	.	MAF_INRAE=48.734;MAF_USDA=35.882
NC_035103.1	35175762	.	G	A	.	.	MAF_INRAE=39.873;MAF_USDA=13.529
NC_035103.1	35175765	.	G	T	.	.	MAF_INRAE=48.734;MAF_USDA=35.882
NC_035103.1	35175768	.	C	T	.	.	MAF_INRAE=45.833;MAF_USDA=35.882
NC_035103.1	35175778	.	T	C	.	.	MAF_INRAE=48.734;MAF_USDA=35.714
NC_035103.1	35175790	.	GGATAACTTC	GGATAACTTA	.	.	MAF_USDA=27.083
NC_035103.1	35175799	.	C	A	.	.	MAF_INRAE=5.263
NC_035103.1	35175825	.	G	T	.	.	MAF_USDA=8.197
NC_035103.1	35175872	.	G	A	.	.	MAF_INRAE=48.101;MAF_USDA=35.294
NC_035103.1	35175876	.	C	T	.	.	MAF_USDA=4.098
NC_035103.1	35175948	.	C	T	.	.	MAF_INRAE=4.167;MAF_USDA=7.059
NC_035103.1	35175977	.	C	T	.	.	MAF_USDA=1.639
NC_035103.1	35176002	.	A	C	.	.	MAF_INRAE=48.101;MAF_USDA=24.706
NC_035103.1	35176008	.	G	A	.	.	MAF_USDA=5.738
NC_035103.1	35176045	.	G	T	.	.	MAF_INRAE=48.734;MAF_USDA=27.647
NC_035103.1	35176063	.	C	T	.	.	MAF_INRAE=39.873;MAF_USDA=12.941
NC_035103.1	35176074	.	T	C	.	.	MAF_INRAE=1.667;MAF_USDA=22.941
NC_035103.1	35176140	.	A	G	.	.	MAF_INRAE=1.667;MAF_USDA=33.333
NC_035103.1	35176141	.	G	T	.	.	MAF_INRAE=1.667;MAF_USDA=33.333
NC_035103.1	35176160	.	G	A	.	.	MAF_INRAE=6.962;MAF_USDA=23.77
NC_035103.1	35176164	.	T	C	.	.	MAF_USDA=2.941
NC_035103.1	35176167	.	G	A	.	.	MAF_INRAE=4.167;MAF_USDA=1.765
NC_035103.1	35176193	.	T	A	.	.	MAF_USDA=2.459
NC_035103.1	35176194	.	G	A	.	.	MAF_INRAE=4.43;MAF_USDA=14.754
NC_035103.1	35176203	.	G	C	.	.	MAF_USDA=1.639
NC_035103.1	35176248	.	C	G	.	.	MAF_INRAE=10.526;MAF_USDA=7.377
NC_035103.1	35176265	.	C	T	.	.	MAF_INRAE=1.667;MAF_USDA=22.941
NC_035103.1	35176327	.	G	T	.	.	MAF_USDA=4.918
NC_035103.1	35176360	.	G	A	.	.	MAF_USDA=2.459
NC_035103.1	35176361	.	A	G	.	.	MAF_USDA=2.459
NC_035103.1	35176425	.	G	A	.	.	MAF_INRAE=49.367;MAF_USDA=31.548
NC_035103.1	35176496	.	T	C	.	.	MAF_USDA=7.377
NC_035103.1	35176556	.	C	T	.	.	MAF_INRAE=1.667;MAF_USDA=15.294
NC_035103.1	35176711	.	A	C	.	.	MAF_INRAE=47.5
NC_035103.1	35176713	.	A	C	.	.	MAF_INRAE=1.667
NC_035103.1	35176715	.	A	C	.	.	MAF_USDA=2.459
NC_035103.1	35176906	.	A	G	.	.	MAF_INRAE=48.734;MAF_USDA=35.882
NC_035103.1	35176956	.	G	A	.	.	MAF_INRAE=4.167;MAF_USDA=2.353
NC_035103.1	35177011	.	G	A	.	.	MAF_USDA=1.639
NC_035103.1	35177017	.	G	A	.	.	MAF_INRAE=47.468;MAF_USDA=28.235
NC_035103.1	35177130	.	C	A	.	.	MAF_INRAE=48.734;MAF_USDA=32.353
NC_035103.1	35177135	.	C	T	.	.	MAF_USDA=4.706
NC_035103.1	35177243	.	G	A	.	.	MAF_USDA=5.738
NC_035103.1	35177350	.	A	G	.	.	MAF_INRAE=10.526;MAF_USDA=3.279
NC_035103.1	35177371	.	A	C	.	.	MAF_USDA=5.738
NC_035103.1	35177426	.	T	C	.	.	MAF_INRAE=48.734;MAF_USDA=29.412
NC_035103.1	35177567	.	T	C	.	.	MAF_INRAE=39.873;MAF_USDA=13.529
NC_035103.1	35177577	.	G	A	.	.	MAF_USDA=4.098
NC_035103.1	35177662	.	T	C	.	.	MAF_USDA=4.918
NC_035103.1	35177674	.	T	C	.	.	MAF_USDA=8.235
NC_035103.1	35177694	.	T	G	.	.	MAF_INRAE=4.43;MAF_USDA=1.639
NC_035103.1	35177702	.	C	G	.	.	MAF_USDA=1.639
NC_035103.1	35177711	.	G	T	.	.	MAF_USDA=5.738
NC_035103.1	35177726	.	T	A	.	.	MAF_USDA=47.024
NC_035103.1	35177782	.	T	C	.	.	MAF_USDA=4.918
NC_035103.1	35177814	.	T	A	.	.	MAF_USDA=2.459
NC_035103.1	35177828	.	T	C	.	.	MAF_USDA=1.639
NC_035103.1	35177847	.	C	T	.	.	MAF_USDA=1.639
NC_035103.1	35177855	.	C	T	.	.	MAF_INRAE=39.873;MAF_USDA=12.941
NC_035103.1	35177931	.	A	G	.	.	MAF_USDA=2.353
NC_035103.1	35177977	.	G	A	.	.	MAF_USDA=1.639
NC_035103.1	35178138	.	C	T	.	.	MAF_USDA=8.197
NC_035103.1	35178283	.	C	T	.	.	MAF_USDA=3.529
NC_035103.1	35178315	.	C	A	.	.	MAF_USDA=2.353
NC_035103.1	35178343	.	G	A	.	.	MAF_USDA=4.118
NC_035103.1	35178396	.	C	T	.	.	MAF_USDA=1.639
NC_035103.1	35178417	.	T	G	.	.	MAF_INRAE=11.392;MAF_USDA=48.235
NC_035103.1	35178427	.	C	T	.	.	MAF_USDA=1.639
NC_035103.1	35178469	.	G	C	.	.	MAF_USDA=1.639
NC_035103.1	35178554	.	G	A	.	.	MAF_INRAE=39.873;MAF_USDA=12.941
NC_035103.1	35178596	.	G	A	.	.	MAF_INRAE=48.734;MAF_USDA=29.412
NC_035103.1	35178640	.	C	T	.	.	MAF_USDA=1.639
NC_035103.1	35178677	.	G	T	.	.	MAF_USDA=1.639
NC_035103.1	35178716	.	C	T	.	.	MAF_INRAE=39.241;MAF_USDA=15.882
NC_035103.1	35178742	.	C	T	.	.	MAF_USDA=2.353
NC_035103.1	35178759	.	T	G	.	.	MAF_USDA=2.353
NC_035103.1	35178791	.	A	G	.	.	MAF_USDA=1.639
NC_035103.1	35178871	.	G	A	.	.	MAF_USDA=4.098
NC_035103.1	35178891	.	G	C	.	.	MAF_INRAE=39.241;MAF_USDA=27.083
NC_035103.1	35178961	.	A	T	.	.	MAF_INRAE=39.873;MAF_USDA=13.529
NC_035103.1	35178973	.	A	G	.	.	MAF_INRAE=48.734;MAF_USDA=31.765
NC_035103.1	35178983	.	C	T	.	.	MAF_USDA=3.279
NC_035103.1	35178995	.	T	C	.	.	MAF_USDA=4.167
NC_035103.1	35179007	.	T	A	.	.	MAF_USDA=4.167
NC_035103.1	35179047	.	C	T	.	.	MAF_USDA=1.639
NC_035103.1	35179067	.	C	A	.	.	MAF_USDA=4.167
NC_035103.1	35179092	.	A	C	.	.	MAF_USDA=1.639
NC_035103.1	35179109	.	T	A	.	.	MAF_USDA=2.459
NC_035103.1	35179130	.	A	G	.	.	MAF_INRAE=3.797;MAF_USDA=32.941
NC_035103.1	35179149	.	C	A	.	.	MAF_USDA=1.639
NC_035103.1	35179188	.	C	T	.	.	MAF_INRAE=5.263;MAF_USDA=4.098
NC_035103.1	35179283	.	G	A	.	.	MAF_INRAE=40.506;MAF_USDA=13.529
NC_035103.1	35179302	.	C	A	.	.	MAF_INRAE=10.759;MAF_USDA=49.412
NC_035103.1	35179314	.	A	G	.	.	MAF_USDA=4.098
NC_035103.1	35179374	.	G	T	.	.	MAF_INRAE=40.506;MAF_USDA=13.529
NC_035103.1	35179384	.	C	G	.	.	MAF_INRAE=4.167;MAF_USDA=7.647
NC_035103.1	35179421	.	A	G	.	.	MAF_INRAE=11.392;MAF_USDA=50.0
NC_035103.1	35179479	.	C	A	.	.	MAF_USDA=1.639
NC_035103.1	35179482	.	C	T	.	.	MAF_USDA=1.639
NC_035103.1	35179530	.	T	G	.	.	MAF_INRAE=45.57;MAF_USDA=26.471
NC_035103.1	35179533	.	T	C	.	.	MAF_INRAE=50.0;MAF_USDA=26.471
NC_035103.1	35179552	.	G	A	.	.	MAF_INRAE=46.835;MAF_USDA=21.765
NC_035103.1	35179557	.	T	G	.	.	MAF_INRAE=46.835;MAF_USDA=22.917
NC_035103.1	35179558	.	A	C	.	.	MAF_INRAE=48.333;MAF_USDA=22.917
NC_035103.1	35179564	.	T	A	.	.	MAF_INRAE=31.579;MAF_USDA=24.118
NC_035103.1	35179577	.	A	G	.	.	MAF_INRAE=15.789;MAF_USDA=47.917
NC_035103.1	35179581	.	C	G	.	.	MAF_USDA=26.786
NC_035103.1	35179589	.	G	A	.	.	MAF_USDA=2.459
NC_035103.1	35179626	.	A	C	.	.	MAF_INRAE=11.392;MAF_USDA=48.235
NC_035103.1	35179694	.	T	A	.	.	MAF_INRAE=4.43;MAF_USDA=7.377
NC_035103.1	35179698	.	C	G	.	.	MAF_USDA=4.706
NC_035103.1	35179700	.	G	T	.	.	MAF_USDA=4.706
NC_035103.1	35179745	.	T	C	.	.	MAF_USDA=1.639
NC_035103.1	35179806	.	T	A	.	.	MAF_INRAE=39.241;MAF_USDA=16.471
NC_035103.1	35179819	.	G	T	.	.	MAF_USDA=1.639
NC_035103.1	35179857	.	T	C	.	.	MAF_INRAE=3.797;MAF_USDA=28.824
NC_035103.1	35179881	.	A	G	.	.	MAF_INRAE=48.734;MAF_USDA=29.412
NC_035103.1	35179905	.	A	T	.	.	MAF_USDA=4.918
NC_035103.1	35179944	.	T	C	.	.	MAF_INRAE=39.873;MAF_USDA=13.529
NC_035103.1	35179950	.	A	T	.	.	MAF_USDA=1.639
NC_035103.1	35179952	.	C	A	.	.	MAF_INRAE=39.873;MAF_USDA=13.529
NC_035103.1	35179959	.	A	T	.	.	MAF_INRAE=48.101;MAF_USDA=32.353
NC_035103.1	35179968	.	C	T	.	.	MAF_USDA=1.639
NC_035103.1	35179971	.	T	C	.	.	MAF_INRAE=4.43;MAF_USDA=14.754
NC_035103.1	35179974	.	C	T	.	.	MAF_INRAE=39.873;MAF_USDA=17.059
NC_035103.1	35179992	.	C	T	.	.	MAF_USDA=2.459
NC_035103.1	35180013	.	C	T	.	.	MAF_INRAE=40.506;MAF_USDA=18.824
NC_035103.1	35180021	.	C	T	.	.	MAF_USDA=5.738
NC_035103.1	35180038	.	C	A	.	.	MAF_INRAE=4.167;MAF_USDA=7.647
NC_035103.1	35180068	.	G	C	.	.	MAF_INRAE=39.873;MAF_USDA=16.471
NC_035103.1	35180070	.	T	G	.	.	MAF_INRAE=4.43;MAF_USDA=7.377
NC_035103.1	35180195	.	T	A	.	.	MAF_INRAE=4.167;MAF_USDA=2.353
NC_035103.1	35180247	.	G	C	.	.	MAF_INRAE=46.667;MAF_USDA=27.647
NC_035103.1	35180316	.	G	T	.	.	MAF_INRAE=39.241;MAF_USDA=12.353
NC_035103.1	35180445	.	A	G	.	.	MAF_INRAE=42.405;MAF_USDA=4.118
NC_035103.1	35180447	.	C	G	.	.	MAF_INRAE=39.873;MAF_USDA=13.529
NC_035103.1	35180452	.	C	A	.	.	MAF_INRAE=10.526;MAF_USDA=7.377
NC_035103.1	35180588	.	T	A	.	.	MAF_INRAE=39.873;MAF_USDA=12.941
NC_035103.1	35180591	.	G	A	.	.	MAF_INRAE=10.833;MAF_USDA=48.824
NC_035103.1	35180680	.	G	T	.	.	MAF_INRAE=31.579;MAF_USDA=29.412
NC_035103.1	35180728	.	G	T	.	.	MAF_USDA=2.459
NC_035103.1	35180733	.	T	A	.	.	MAF_INRAE=5.263;MAF_USDA=8.824
NC_035103.1	35180865	.	T	C	.	.	MAF_INRAE=39.241;MAF_USDA=17.647
NC_035103.1	35180889	.	A	G	.	.	MAF_INRAE=10.526;MAF_USDA=7.377
NC_035103.1	35180901	.	C	T	.	.	MAF_USDA=3.529
NC_035103.1	35181088	.	A	G	.	.	MAF_USDA=1.639
NC_035103.1	35181089	.	G	C	.	.	MAF_USDA=2.353
NC_035103.1	35181090	.	C	A	.	.	MAF_USDA=2.353
NC_035103.1	35181104	.	G	A	.	.	MAF_USDA=2.353
NC_035103.1	35181116	.	C	G	.	.	MAF_INRAE=4.167;MAF_USDA=8.235
NC_035103.1	35181162	.	C	A	.	.	MAF_USDA=1.639
NC_035103.1	35181243	.	C	T	.	.	MAF_USDA=1.639
NC_035103.1	35181262	.	C	T	.	.	MAF_INRAE=48.734;MAF_USDA=32.941
NC_035103.1	35181301	.	T	C	.	.	MAF_USDA=2.353
NC_035103.1	35181303	.	C	T	.	.	MAF_USDA=1.639
NC_035103.1	35181316	.	C	A	.	.	MAF_INRAE=18.354
NC_035103.1	35181329	.	A	T	.	.	MAF_USDA=2.459
NC_035103.1	35181382	.	C	G	.	.	MAF_USDA=1.639
NC_035103.1	35181438	.	G	A	.	.	MAF_INRAE=4.167
NC_035103.1	35181457	.	A	G	.	.	MAF_INRAE=11.392;MAF_USDA=48.824
NC_035103.1	35181475	.	C	T	.	.	MAF_USDA=1.639
NC_035103.1	35181538	.	C	A	.	.	MAF_INRAE=39.241;MAF_USDA=12.353
NC_035103.1	35181628	.	A	T	.	.	MAF_INRAE=12.025;MAF_USDA=49.412
NC_035103.1	35181637	.	A	G	.	.	MAF_INRAE=1.667;MAF_USDA=11.176
NC_035103.1	35181707	.	T	A	.	.	MAF_INRAE=43.038;MAF_USDA=4.118
NC_035103.1	35181739	.	T	C	.	.	MAF_USDA=1.639
NC_035103.1	35181787	.	G	A	.	.	MAF_INRAE=4.43;MAF_USDA=1.639
NC_035103.1	35181789	.	C	T	.	.	MAF_USDA=7.377
NC_035103.1	35181823	.	T	G	.	.	MAF_USDA=2.353
NC_035103.1	35181866	.	C	A	.	.	MAF_INRAE=46.667;MAF_USDA=32.353
NC_035103.1	35181877	.	C	T	.	.	MAF_INRAE=46.667;MAF_USDA=34.706
NC_035103.1	35181940	.	G	A	.	.	MAF_USDA=1.639
NC_035103.1	35181941	.	C	T	.	.	MAF_USDA=1.639
NC_035103.1	35181969	.	A	G	.	.	MAF_INRAE=11.392;MAF_USDA=41.667
NC_035103.1	35182076	.	C	G	.	.	MAF_USDA=4.167
NC_035103.1	35182077	.	T	G	.	.	MAF_USDA=4.167
NC_035103.1	35182085	.	C	T	.	.	MAF_USDA=4.918
NC_035103.1	35182137	.	G	A	.	.	MAF_USDA=4.098
NC_035103.1	35182274	.	G	A	.	.	MAF_INRAE=48.734;MAF_USDA=33.529
NC_035103.1	35182530	.	C	A	.	.	MAF_INRAE=47.468;MAF_USDA=32.353
NC_035103.1	35182531	.	A	G	.	.	MAF_INRAE=47.5;MAF_USDA=32.353
NC_035103.1	35182608	.	G	A	.	.	MAF_INRAE=39.241;MAF_USDA=13.529
NC_035103.1	35182613	.	G	C	.	.	MAF_INRAE=48.734;MAF_USDA=34.118
NC_035103.1	35182617	.	C	T	.	.	MAF_USDA=3.279
NC_035103.1	35182618	.	G	A	.	.	MAF_INRAE=10.526;MAF_USDA=7.377
NC_035103.1	35182657	.	T	C	.	.	MAF_USDA=2.353
NC_035103.1	35182658	.	C	T	.	.	MAF_USDA=3.279
NC_035103.1	35182671	.	C	T	.	.	MAF_INRAE=4.167;MAF_USDA=8.235
NC_035103.1	35182727	.	G	A	.	.	MAF_USDA=2.353
NC_035103.1	35182795	.	A	G	.	.	MAF_INRAE=48.734;MAF_USDA=34.118
NC_035103.1	35182890	.	T	C	.	.	MAF_INRAE=46.667;MAF_USDA=28.824
NC_035103.1	35182891	.	A	T	.	.	MAF_INRAE=46.667;MAF_USDA=28.824
NC_035103.1	35182961	.	T	C	.	.	MAF_USDA=1.639
NC_035103.1	35182978	.	A	G	.	.	MAF_USDA=6.557
NC_035103.1	35182992	.	G	A	.	.	MAF_USDA=4.918
NC_035103.1	35183108	.	G	A	.	.	MAF_INRAE=31.579;MAF_USDA=28.235
NC_035103.1	35183146	.	C	T	.	.	MAF_INRAE=47.368;MAF_USDA=13.529
NC_035103.1	35183158	.	A	T	.	.	MAF_INRAE=47.368;MAF_USDA=13.529
NC_035103.1	35183218	.	A	T	.	.	MAF_INRAE=47.468;MAF_USDA=33.529
NC_035103.1	35183225	.	C	T	.	.	MAF_USDA=4.167
NC_035103.1	35183300	.	C	A	.	.	MAF_INRAE=10.526;MAF_USDA=7.377
NC_035103.1	35183385	.	G	A	.	.	MAF_INRAE=11.392;MAF_USDA=48.824
NC_035103.1	35183409	.	C	T	.	.	MAF_INRAE=10.526;MAF_USDA=7.377
NC_035103.1	35183410	.	T	A	.	.	MAF_USDA=2.459
NC_035103.1	35183439	.	T	C	.	.	MAF_INRAE=47.468;MAF_USDA=29.412
NC_035103.1	35183475	.	T	C	.	.	MAF_USDA=8.197
NC_035103.1	35183509	.	T	A	.	.	MAF_USDA=1.639
NC_035103.1	35183590	.	A	G	.	.	MAF_INRAE=13.291;MAF_USDA=50.0
NC_035103.1	35183611	.	A	C	.	.	MAF_USDA=2.459
NC_035103.1	35183614	.	T	A	.	.	MAF_INRAE=10.526;MAF_USDA=7.377
NC_035103.1	35183651	.	T	A	.	.	MAF_INRAE=11.392;MAF_USDA=50.0
NC_035103.1	35183708	.	G	T	.	.	MAF_USDA=6.557
NC_035103.1	35183764	.	T	G	.	.	MAF_USDA=2.459
NC_035103.1	35183813	.	G	A	.	.	MAF_USDA=1.639
NC_035103.1	35183898	.	C	G	.	.	MAF_USDA=8.197
NC_035103.1	35183902	.	G	A	.	.	MAF_USDA=8.197
NC_035103.1	35183903	.	G	C	.	.	MAF_USDA=8.197
NC_035103.1	35183945	.	G	T	.	.	MAF_INRAE=48.101;MAF_USDA=33.529
NC_035103.1	35183956	.	G	T	.	.	MAF_INRAE=39.873;MAF_USDA=13.529
NC_035103.1	35184010	.	C	A	.	.	MAF_INRAE=1.667
NC_035103.1	35184121	.	C	T	.	.	MAF_USDA=2.353
NC_035103.1	35184147	.	G	C	.	.	MAF_INRAE=39.241;MAF_USDA=13.529
NC_035103.1	35184201	.	C	A	.	.	MAF_USDA=4.918
NC_035103.1	35184250	.	G	A	.	.	MAF_INRAE=11.392;MAF_USDA=48.824
NC_035103.1	35184368	.	G	T	.	.	MAF_INRAE=48.734;MAF_USDA=32.941
NC_035103.1	35184380	.	A	G	.	.	MAF_USDA=2.353
NC_035103.1	35184384	.	A	C	.	.	MAF_USDA=2.459
NC_035103.1	35184456	.	C	A	.	.	MAF_USDA=2.459
NC_035103.1	35184517	.	G	T	.	.	MAF_USDA=4.918
NC_035103.1	35184537	.	G	A	.	.	MAF_USDA=2.459
NC_035103.1	35184642	.	A	T	.	.	MAF_INRAE=1.667
NC_035103.1	35184646	.	T	G	.	.	MAF_INRAE=48.101;MAF_USDA=34.118
NC_035103.1	35184698	.	G	A	.	.	MAF_INRAE=5.263;MAF_USDA=4.098
NC_035103.1	35184711	.	C	A	.	.	MAF_USDA=2.459
NC_035103.1	35184787	.	C	T	.	.	MAF_INRAE=1.667;MAF_USDA=7.738
NC_035103.1	35184929	.	C	T	.	.	MAF_USDA=4.098
NC_035103.1	35184983	.	G	A	.	.	MAF_INRAE=1.667
NC_035103.1	35184996	.	G	T	.	.	MAF_USDA=3.529
NC_035103.1	35185231	.	G	C	.	.	MAF_USDA=3.529
NC_035103.1	35185246	.	C	T	.	.	MAF_INRAE=39.873;MAF_USDA=13.529
NC_035103.1	35185347	.	C	G	.	.	MAF_INRAE=12.025;MAF_USDA=47.059
NC_035103.1	35185371	.	A	T	.	.	MAF_USDA=39.583
NC_035103.1	35185390	.	A	T	.	.	MAF_INRAE=48.734;MAF_USDA=41.765
NC_035103.1	35185409	.	C	T	.	.	MAF_INRAE=39.873;MAF_USDA=12.941
NC_035103.1	35185421	.	T	G	.	.	MAF_INRAE=39.873;MAF_USDA=13.529
NC_035103.1	35185462	.	A	C	.	.	MAF_INRAE=4.43;MAF_USDA=1.639
NC_035103.1	35185539	.	A	G	.	.	MAF_INRAE=12.025;MAF_USDA=49.412
NC_035103.1	35185736	.	G	A	.	.	MAF_INRAE=39.873;MAF_USDA=13.529
NC_035103.1	35185988	.	A	G	.	.	MAF_INRAE=10.526;MAF_USDA=7.377
NC_035103.1	35186023	.	T	C	.	.	MAF_INRAE=10.526;MAF_USDA=9.836
NC_035103.1	35186037	.	T	G	.	.	MAF_INRAE=10.526;MAF_USDA=7.377
NC_035103.1	35186051	.	G	C	.	.	MAF_USDA=3.279
NC_035103.1	35186052	.	C	A	.	.	MAF_USDA=7.377
NC_035103.1	35186088	.	C	T	.	.	MAF_USDA=2.941
NC_035103.1	35186316	.	G	A	.	.	MAF_INRAE=49.367;MAF_USDA=44.706
NC_035103.1	35186401	.	T	C	.	.	MAF_INRAE=48.734;MAF_USDA=32.941
NC_035103.1	35186482	.	T	G	.	.	MAF_INRAE=35.833;MAF_USDA=13.529
NC_035103.1	35186483	.	G	A	.	.	MAF_INRAE=10.526;MAF_USDA=2.459
NC_035103.1	35186568	.	T	A	.	.	MAF_USDA=2.941
NC_035103.1	35186574	.	A	C	.	.	MAF_USDA=13.115
NC_035103.1	35186623	.	T	C	.	.	MAF_INRAE=25.0;MAF_USDA=4.098
NC_035103.1	35186653	.	A	G	.	.	MAF_INRAE=30.833;MAF_USDA=12.5
NC_035103.1	35186654	.	G	A	.	.	MAF_INRAE=30.833;MAF_USDA=12.5
NC_035103.1	35186726	.	T	A	.	.	MAF_INRAE=37.5
NC_035103.1	35186735	.	C	A	.	.	MAF_USDA=4.118
NC_035103.1	35186751	.	A	G	.	.	MAF_USDA=9.016
NC_035103.1	35186787	.	G	T	.	.	MAF_USDA=2.083
NC_035103.1	35186792	.	C	T	.	.	MAF_INRAE=31.579;MAF_USDA=31.25
NC_035103.1	35186949	.	C	G	.	.	MAF_USDA=2.5
NC_035103.1	35186975	.	C	A	.	.	MAF_USDA=2.976
NC_035103.1	35186990	.	A	C	.	.	MAF_USDA=4.098
NC_035103.1	35187001	.	C	A	.	.	MAF_INRAE=48.734;MAF_USDA=32.941
NC_035103.1	35187039	.	C	T	.	.	MAF_INRAE=39.873;MAF_USDA=13.529
NC_035103.1	35187133	.	A	G	.	.	MAF_INRAE=4.43
NC_035103.1	35187136	.	T	A	.	.	MAF_INRAE=17.722
NC_035103.1	35187138	.	T	A	.	.	MAF_INRAE=35.833
NC_035103.1	35187182	.	G	C	.	.	MAF_INRAE=15.789;MAF_USDA=48.78
NC_035103.1	35187185	.	T	A	.	.	MAF_USDA=2.542
NC_035103.1	35187314	.	A	C	.	.	MAF_USDA=2.459
NC_035103.1	35187322	.	T	C	.	.	MAF_INRAE=4.43;MAF_USDA=13.333
NC_035103.1	35187611	.	G	A	.	.	MAF_USDA=3.279
NC_035103.1	35187692	.	A	G	.	.	MAF_INRAE=11.392;MAF_USDA=48.824
NC_035103.1	35187929	.	G	A	.	.	MAF_INRAE=18.987
NC_035103.1	35187971	.	G	A	.	.	MAF_USDA=1.639
NC_035103.1	35188118	.	C	T	.	.	MAF_INRAE=39.873;MAF_USDA=12.941
NC_035103.1	35188166	.	G	A	.	.	MAF_USDA=2.459
NC_035103.1	35188322	.	T	G	.	.	MAF_USDA=1.639
NC_035103.1	35188517	.	G	A	.	.	MAF_INRAE=48.734;MAF_USDA=28.824
NC_035103.1	35188607	.	T	C	.	.	MAF_INRAE=11.392;MAF_USDA=48.235
NC_035103.1	35188628	.	C	T	.	.	MAF_INRAE=4.43;MAF_USDA=13.115
NC_035103.1	35188720	.	A	C	.	.	MAF_USDA=1.639
NC_035103.1	35188763	.	G	A	.	.	MAF_INRAE=39.873;MAF_USDA=13.529
NC_035103.1	35188774	.	T	C	.	.	MAF_USDA=1.765
NC_035103.1	35188795	.	T	C	.	.	MAF_INRAE=39.241;MAF_USDA=13.529
NC_035103.1	35188845	.	A	G	.	.	MAF_INRAE=1.667;MAF_USDA=12.353
NC_035103.1	35188886	.	T	G	.	.	MAF_USDA=4.918
NC_035103.1	35188997	.	T	A	.	.	MAF_USDA=2.459
NC_035103.1	35189026	.	G	A	.	.	MAF_INRAE=39.873;MAF_USDA=13.529
NC_035103.1	35189373	.	A	G	.	.	MAF_USDA=1.639
NC_035103.1	35189418	.	C	T	.	.	MAF_USDA=2.459
NC_035103.1	35189474	.	G	C	.	.	MAF_USDA=1.639
NC_035103.1	35189487	.	C	T	.	.	MAF_INRAE=48.734;MAF_USDA=32.353
NC_035103.1	35189539	.	G	A	.	.	MAF_INRAE=49.367;MAF_USDA=32.941
NC_035103.1	35189574	.	C	T	.	.	MAF_INRAE=48.734;MAF_USDA=32.353
NC_035103.1	35189613	.	T	G	.	.	MAF_USDA=4.918
NC_035103.1	35189650	.	G	A	.	.	MAF_INRAE=20.253;MAF_USDA=11.176
NC_035103.1	35189731	.	C	T	.	.	MAF_INRAE=44.304;MAF_USDA=18.824
NC_035103.1	35189846	.	G	T	.	.	MAF_USDA=1.639
NC_035103.1	35189961	.	G	T	.	.	MAF_USDA=1.639
NC_035103.1	35190036	.	G	T	.	.	MAF_USDA=1.639
NC_035103.1	35190088	.	T	G	.	.	MAF_USDA=2.459
NC_035103.1	35190103	.	C	T	.	.	MAF_INRAE=1.667;MAF_USDA=11.765
NC_035103.1	35190135	.	A	G	.	.	MAF_USDA=12.295
NC_035103.1	35190151	.	A	G	.	.	MAF_USDA=11.765
NC_035103.1	35190219	.	C	A	.	.	MAF_INRAE=1.667;MAF_USDA=14.706
NC_035103.1	35190248	.	A	G	.	.	MAF_INRAE=15.789;MAF_USDA=12.295
NC_035103.1	35190319	.	C	G	.	.	MAF_USDA=5.738
NC_035103.1	35190404	.	G	A	.	.	MAF_INRAE=1.667
NC_035103.1	35190566	.	T	C	.	.	MAF_INRAE=10.526;MAF_USDA=14.754
NC_035103.1	35190659	.	A	G	.	.	MAF_USDA=11.475
NC_035103.1	35190744	.	A	T	.	.	MAF_INRAE=1.667;MAF_USDA=11.765
NC_035103.1	35190850	.	G	T	.	.	MAF_INRAE=1.667;MAF_USDA=14.118
NC_035103.1	35190865	.	A	G	.	.	MAF_INRAE=5.263;MAF_USDA=5.738
NC_035103.1	35190947	.	T	G	.	.	MAF_USDA=4.918
NC_035103.1	35190975	.	G	A	.	.	MAF_INRAE=10.526;MAF_USDA=3.279
NC_035103.1	35191056	.	C	A	.	.	MAF_INRAE=1.667;MAF_USDA=12.941
NC_035103.1	35191121	.	T	G	.	.	MAF_INRAE=42.405;MAF_USDA=32.353
NC_035103.1	35191235	.	A	T	.	.	MAF_INRAE=1.667
NC_035103.1	35191241	.	A	G	.	.	MAF_USDA=5.738
NC_035103.1	35191288	.	C	T	.	.	MAF_INRAE=1.667;MAF_USDA=11.176
NC_035103.1	35191441	.	C	A	.	.	MAF_USDA=1.639
NC_035103.1	35191547	.	A	T	.	.	MAF_INRAE=6.962;MAF_USDA=31.25
NC_035103.1	35191548	.	A	C	.	.	MAF_USDA=5.833
NC_035103.1	35191549	.	A	T	.	.	MAF_INRAE=1.667;MAF_USDA=3.333
NC_035103.1	35191550	.	T	A	.	.	MAF_INRAE=10.526;MAF_USDA=2.976
NC_035103.1	35191551	.	T	A	.	.	MAF_USDA=2.976
NC_035103.1	35191552	.	T	A	.	.	MAF_USDA=1.667
NC_035103.1	35191553	.	T	A	.	.	MAF_USDA=2.5
NC_035103.1	35191556	.	T	G	.	.	MAF_USDA=4.167
NC_035103.1	35191559	.	A	T	.	.	MAF_INRAE=41.139;MAF_USDA=37.5
NC_035103.1	35191622	.	G	A	.	.	MAF_INRAE=39.873;MAF_USDA=13.529
NC_035103.1	35191629	.	C	T	.	.	MAF_USDA=1.639
NC_035103.1	35191677	.	T	G	.	.	MAF_INRAE=41.139;MAF_USDA=26.471
NC_035103.1	35191697	.	G	T	.	.	MAF_USDA=3.279
NC_035103.1	35191709	.	T	C	.	.	MAF_USDA=1.639
NC_035103.1	35191721	.	C	A	.	.	MAF_INRAE=41.139;MAF_USDA=27.059
NC_035103.1	35191729	.	A	C	.	.	MAF_USDA=8.197
NC_035103.1	35191777	.	C	T	.	.	MAF_USDA=22.131
NC_035103.1	35191855	.	T	A	.	.	MAF_USDA=1.639
NC_035103.1	35191856	.	C	A	.	.	MAF_INRAE=6.329;MAF_USDA=48.235
NC_035103.1	35191863	.	A	C	.	.	MAF_INRAE=46.835;MAF_USDA=24.118
NC_035103.1	35191870	.	G	T	.	.	MAF_USDA=1.639
NC_035103.1	35191872	.	T	A	.	.	MAF_INRAE=46.835;MAF_USDA=24.118
NC_035103.1	35191907	.	T	A	.	.	MAF_INRAE=5.263;MAF_USDA=3.279
NC_035103.1	35191946	.	C	A	.	.	MAF_USDA=1.639
NC_035103.1	35191960	.	A	C	.	.	MAF_USDA=4.167
NC_035103.1	35191982	.	G	A	.	.	MAF_USDA=10.656
NC_035103.1	35192005	.	A	T	.	.	MAF_INRAE=15.789
NC_035103.1	35192184	.	C	A	.	.	MAF_USDA=1.639
NC_035103.1	35192285	.	G	T	.	.	MAF_USDA=3.279
NC_035103.1	35192361	.	T	C	.	.	MAF_INRAE=1.667;MAF_USDA=11.905
NC_035103.1	35192378	.	G	A	.	.	MAF_USDA=13.934
NC_035103.1	35192384	.	T	C	.	.	MAF_INRAE=1.667;MAF_USDA=3.279
NC_035103.1	35192387	.	T	A	.	.	MAF_INRAE=5.263;MAF_USDA=8.824
NC_035103.1	35192390	.	G	A	.	.	MAF_USDA=2.459
NC_035103.1	35192434	.	G	A	.	.	MAF_USDA=11.31
NC_035103.1	35192509	.	T	A	.	.	MAF_USDA=1.639
NC_035103.1	35192541	.	C	G	.	.	MAF_INRAE=45.57;MAF_USDA=25.882
NC_035103.1	35192706	.	G	T	.	.	MAF_USDA=13.115
NC_035103.1	35192766	.	A	G	.	.	MAF_INRAE=10.526;MAF_USDA=3.279
NC_035103.1	35192799	.	G	A	.	.	MAF_USDA=2.941
NC_035103.1	35192830	.	C	G	.	.	MAF_USDA=1.639
NC_035103.1	35192934	.	C	A	.	.	MAF_INRAE=4.167;MAF_USDA=2.353
NC_035103.1	35192986	.	T	G	.	.	MAF_USDA=3.614
NC_035103.1	35193110	.	T	G	.	.	MAF_INRAE=5.263;MAF_USDA=9.412
NC_035103.1	35193119	.	C	T	.	.	MAF_USDA=2.459
NC_035103.1	35193135	.	T	C	.	.	MAF_INRAE=15.789;MAF_USDA=27.647
NC_035103.1	35193170	.	A	T	.	.	MAF_USDA=7.377
NC_035103.1	35193222	.	G	A	.	.	MAF_INRAE=5.263;MAF_USDA=16.471
NC_035103.1	35193247	.	C	T	.	.	MAF_INRAE=5.263;MAF_USDA=4.098
NC_035103.1	35193374	.	T	G	.	.	MAF_USDA=1.639
NC_035103.1	35193513	.	A	T	.	.	MAF_USDA=1.639
NC_035103.1	35193600	.	T	A	.	.	MAF_INRAE=6.329;MAF_USDA=44.706
NC_035103.1	35193640	.	T	G	.	.	MAF_USDA=4.167
NC_035103.1	35193660	.	C	G	.	.	MAF_USDA=4.098
NC_035103.1	35193688	.	A	C	.	.	MAF_USDA=8.197
NC_035103.1	35193779	.	G	A	.	.	MAF_INRAE=4.43;MAF_USDA=1.639
NC_035103.1	35193874	.	T	G	.	.	MAF_INRAE=5.263;MAF_USDA=6.557
NC_035103.1	35193931	.	T	A	.	.	MAF_INRAE=1.667
NC_035103.1	35193954	.	C	A	.	.	MAF_INRAE=1.667;MAF_USDA=11.176
NC_035103.1	35193958	.	T	A	.	.	MAF_USDA=2.941
NC_035103.1	35193972	.	C	T	.	.	MAF_INRAE=39.873;MAF_USDA=13.529
NC_035103.1	35194019	.	A	G	.	.	MAF_INRAE=6.329;MAF_USDA=45.294
NC_035103.1	35194053	.	G	C	.	.	MAF_INRAE=10.526;MAF_USDA=4.098
NC_035103.1	35194099	.	G	T	.	.	MAF_INRAE=10.526;MAF_USDA=18.033
NC_035103.1	35194101	.	C	G	.	.	MAF_USDA=3.279
NC_035103.1	35194109	.	A	G	.	.	MAF_USDA=1.639
NC_035103.1	35194213	.	G	A	.	.	MAF_USDA=35.417
NC_035103.1	35194372	.	C	T	.	.	MAF_USDA=2.5
NC_035103.1	35194526	.	G	A	.	.	MAF_USDA=2.083
NC_035103.1	35194594	.	G	A	.	.	MAF_INRAE=5.833
NC_035103.1	35194719	.	G	T	.	.	MAF_USDA=14.754
NC_035103.1	35194780	.	G	A	.	.	MAF_INRAE=39.873;MAF_USDA=15.294
NC_035103.1	35194803	.	A	T	.	.	MAF_INRAE=1.667
NC_035103.1	35194804	.	A	T	.	.	MAF_INRAE=1.667
NC_035103.1	35194849	.	A	G	.	.	MAF_INRAE=10.526;MAF_USDA=19.672
NC_035103.1	35195045	.	T	C	.	.	MAF_INRAE=1.667
NC_035103.1	35195055	.	C	T	.	.	MAF_INRAE=5.263;MAF_USDA=5.738
NC_035103.1	35195068	.	A	T	.	.	MAF_USDA=1.639
NC_035103.1	35195086	.	G	A	.	.	MAF_INRAE=40.506;MAF_USDA=13.529
NC_035103.1	35195110	.	G	A	.	.	MAF_INRAE=1.667
NC_035103.1	35195233	.	T	G	.	.	MAF_INRAE=6.329;MAF_USDA=44.118
NC_035103.1	35195288	.	G	T	.	.	MAF_INRAE=1.667;MAF_USDA=41.667
NC_035103.1	35195296	.	A	C	.	.	MAF_INRAE=5.263;MAF_USDA=3.333
NC_035103.1	35195299	.	T	A	.	.	MAF_INRAE=35.0;MAF_USDA=14.881
NC_035103.1	35195314	.	C	T	.	.	MAF_INRAE=7.895;MAF_USDA=6.557
NC_035103.1	35195322	.	T	G	.	.	MAF_INRAE=35.0;MAF_USDA=13.529
NC_035103.1	35195327	.	A	T	.	.	MAF_USDA=9.412
NC_035103.1	35195434	.	C	A	.	.	MAF_USDA=3.529
NC_035103.1	35195507	.	A	C	.	.	MAF_USDA=2.459
NC_035103.1	35195517	.	A	G	.	.	MAF_USDA=1.639
NC_035103.1	35195646	.	C	A	.	.	MAF_INRAE=5.263;MAF_USDA=15.882
NC_035103.1	35195662	.	G	A	.	.	MAF_USDA=4.167
NC_035103.1	35195664	.	G	T	.	.	MAF_USDA=4.167
NC_035103.1	35195700	.	C	T	.	.	MAF_USDA=1.639
NC_035103.1	35195754	.	T	C	.	.	MAF_INRAE=5.263;MAF_USDA=6.557
NC_035103.1	35195807	.	C	T	.	.	MAF_INRAE=5.263;MAF_USDA=5.738
NC_035103.1	35195919	.	G	C	.	.	MAF_INRAE=48.101;MAF_USDA=20.0
NC_035103.1	35195928	.	C	T	.	.	MAF_USDA=1.639
NC_035103.1	35195971	.	C	T	.	.	MAF_INRAE=15.789;MAF_USDA=43.529
NC_035103.1	35195972	.	C	A	.	.	MAF_USDA=8.824
NC_035103.1	35196059	.	G	T	.	.	MAF_USDA=1.639
NC_035103.1	35196074	.	G	C	.	.	MAF_INRAE=1.667;MAF_USDA=11.765
NC_035103.1	35196151	.	G	A	.	.	MAF_INRAE=5.263;MAF_USDA=4.098
NC_035103.1	35196159	.	C	G	.	.	MAF_INRAE=49.367;MAF_USDA=14.706
NC_035103.1	35196160	.	G	A	.	.	MAF_INRAE=5.263;MAF_USDA=8.824
NC_035103.1	35196210	.	C	T	.	.	MAF_USDA=4.918
NC_035103.1	35196332	.	A	T	.	.	MAF_INRAE=50.0;MAF_USDA=14.706
NC_035103.1	35196463	.	G	C	.	.	MAF_USDA=16.667
NC_035103.1	35196537	.	C	T	.	.	MAF_INRAE=26.316;MAF_USDA=14.118
NC_035103.1	35196632	.	G	T	.	.	MAF_USDA=1.639
NC_035103.1	35196665	.	A	G	.	.	MAF_USDA=1.639
NC_035103.1	35196706	.	G	T	.	.	MAF_INRAE=1.667
NC_035103.1	35196718	.	T	C	.	.	MAF_INRAE=10.526;MAF_USDA=3.279
NC_035103.1	35196762	.	A	G	.	.	MAF_USDA=1.765
NC_035103.1	35196877	.	T	A	.	.	MAF_USDA=3.529
NC_035103.1	35196978	.	T	C	.	.	MAF_INRAE=39.873;MAF_USDA=13.529
NC_035103.1	35196980	.	T	C	.	.	MAF_USDA=8.197
NC_035103.1	35196984	.	C	A	.	.	MAF_USDA=2.459
NC_035103.1	35196995	.	C	T	.	.	MAF_USDA=1.639
NC_035103.1	35197014	.	G	T	.	.	MAF_USDA=12.295
NC_035103.1	35197132	.	C	T	.	.	MAF_USDA=1.639
NC_035103.1	35197157	.	G	A	.	.	MAF_INRAE=37.975;MAF_USDA=11.765
NC_035103.1	35197311	.	C	T	.	.	MAF_USDA=4.118
NC_035103.1	35197375	.	C	T	.	.	MAF_INRAE=5.263;MAF_USDA=3.279
NC_035103.1	35197405	.	G	A	.	.	MAF_INRAE=39.873;MAF_USDA=13.529
NC_035103.1	35197416	.	T	C	.	.	MAF_USDA=3.279
NC_035103.1	35197441	.	T	A	.	.	MAF_INRAE=5.263;MAF_USDA=27.083
NC_035103.1	35197492	.	C	T	.	.	MAF_INRAE=40.833;MAF_USDA=14.706
NC_035103.1	35197535	.	G	T	.	.	MAF_INRAE=46.203;MAF_USDA=30.952
NC_035103.1	35197556	.	C	T	.	.	MAF_USDA=8.197
NC_035103.1	35197630	.	T	C	.	.	MAF_INRAE=5.263;MAF_USDA=7.377
NC_035103.1	35197703	.	G	A	.	.	MAF_INRAE=47.468;MAF_USDA=20.588
NC_035103.1	35197716	.	A	T	.	.	MAF_USDA=2.459
NC_035103.1	35197717	.	C	T	.	.	MAF_USDA=2.459
NC_035103.1	35197722	.	C	A	.	.	MAF_INRAE=10.526;MAF_USDA=19.672
NC_035103.1	35197731	.	C	A	.	.	MAF_USDA=17.213
NC_035103.1	35197771	.	C	T	.	.	MAF_USDA=4.918
NC_035103.1	35197831	.	A	T	.	.	MAF_USDA=1.639
NC_035103.1	35197897	.	C	T	.	.	MAF_INRAE=5.263;MAF_USDA=6.557
NC_035103.1	35198100	.	T	C	.	.	MAF_USDA=2.459
NC_035103.1	35198145	.	A	T	.	.	MAF_INRAE=10.526;MAF_USDA=3.279
NC_035103.1	35198277	.	C	T	.	.	MAF_USDA=2.459
NC_035103.1	35198330	.	G	T	.	.	MAF_USDA=1.639
NC_035103.1	35198470	.	G	A	.	.	MAF_INRAE=49.367;MAF_USDA=15.882
NC_035103.1	35198598	.	G	A	.	.	MAF_USDA=9.016
NC_035103.1	35198658	.	C	A	.	.	MAF_USDA=7.377
NC_035103.1	35198699	.	C	A	.	.	MAF_USDA=3.279
NC_035103.1	35198756	.	C	T	.	.	MAF_USDA=8.197
NC_035103.1	35198789	.	T	A	.	.	MAF_USDA=2.941
NC_035103.1	35198827	.	C	A	.	.	MAF_USDA=1.639
NC_035103.1	35198867	.	C	T	.	.	MAF_USDA=4.098
NC_035103.1	35198881	.	G	T	.	.	MAF_USDA=19.672
NC_035103.1	35198912	.	A	T	.	.	MAF_USDA=1.639
NC_035103.1	35198941	.	C	T	.	.	MAF_INRAE=48.734;MAF_USDA=15.294
NC_035103.1	35198963	.	A	C	.	.	MAF_INRAE=5.263;MAF_USDA=6.557
NC_035103.1	35199006	.	C	A	.	.	MAF_INRAE=1.667;MAF_USDA=11.765
NC_035103.1	35199056	.	T	C	.	.	MAF_INRAE=5.263;MAF_USDA=6.471
NC_035103.1	35199175	.	C	A	.	.	MAF_USDA=18.852
NC_035103.1	35199186	.	G	T	.	.	MAF_INRAE=6.329;MAF_USDA=47.059
NC_035103.1	35199188	.	T	G	.	.	MAF_INRAE=40.833;MAF_USDA=11.765
NC_035103.1	35199190	.	G	C	.	.	MAF_USDA=2.459
NC_035103.1	35199258	.	T	A	.	.	MAF_INRAE=5.263;MAF_USDA=1.639
NC_035103.1	35199329	.	G	A	.	.	MAF_USDA=1.639
NC_035103.1	35199372	.	A	T	.	.	MAF_INRAE=48.734;MAF_USDA=15.294
NC_035103.1	35199451	.	T	A	.	.	MAF_INRAE=5.263;MAF_USDA=17.059
NC_035103.1	35199751	.	A	T	.	.	MAF_USDA=31.25
NC_035103.1	35199752	.	A	C	.	.	MAF_USDA=31.25
NC_035103.1	35199757	.	T	C	.	.	MAF_USDA=31.25
NC_035103.1	35199783	.	C	A	.	.	MAF_USDA=6.25
NC_035103.1	35199834	.	A	C	.	.	MAF_USDA=31.25
NC_035103.1	35199837	.	T	A	.	.	MAF_USDA=35.417
NC_035103.1	35200015	.	G	T	.	.	MAF_USDA=11.905
NC_035103.1	35200072	.	T	C	.	.	MAF_INRAE=6.329;MAF_USDA=43.452
NC_035103.1	35200388	.	G	T	.	.	MAF_INRAE=1.667;MAF_USDA=11.176
NC_035103.1	35200392	.	G	A	.	.	MAF_INRAE=5.263;MAF_USDA=8.824
NC_035103.1	35200395	.	C	G	.	.	MAF_USDA=16.393
NC_035103.1	35200465	.	C	T	.	.	MAF_USDA=1.639
NC_035103.1	35200486	.	G	T	.	.	MAF_INRAE=1.667;MAF_USDA=10.588
NC_035103.1	35200492	.	T	A	.	.	MAF_INRAE=1.667
NC_035103.1	35200548	.	C	G	.	.	MAF_USDA=1.639
NC_035103.1	35200570	.	T	G	.	.	MAF_INRAE=10.526;MAF_USDA=4.918
NC_035103.1	35200579	.	C	T	.	.	MAF_INRAE=39.241;MAF_USDA=13.529
NC_035103.1	35200636	.	C	A	.	.	MAF_USDA=2.459
NC_035103.1	35200692	.	A	C	.	.	MAF_INRAE=18.354
NC_035103.1	35200741	.	A	C	.	.	MAF_INRAE=48.101;MAF_USDA=19.672
NC_035103.1	35200980	.	G	A	.	.	MAF_INRAE=5.263;MAF_USDA=3.279
NC_035103.1	35201088	.	G	C	.	.	MAF_USDA=8.197
NC_035103.1	35201190	.	T	C	.	.	MAF_INRAE=1.667
NC_035103.1	35201198	.	G	A	.	.	MAF_USDA=2.353
NC_035103.1	35201211	.	G	A	.	.	MAF_INRAE=1.667;MAF_USDA=11.765
NC_035103.1	35201238	.	G	T	.	.	MAF_USDA=1.639
NC_035103.1	35201275	.	G	T	.	.	MAF_USDA=1.639
NC_035103.1	35201280	.	G	T	.	.	MAF_USDA=2.459
NC_035103.1	35201289	.	T	G	.	.	MAF_INRAE=1.667
NC_035103.1	35201293	.	C	A	.	.	MAF_INRAE=49.367;MAF_USDA=15.294
NC_035103.1	35201352	.	A	G	.	.	MAF_USDA=2.459
NC_035103.1	35201586	.	T	C	.	.	MAF_INRAE=5.263;MAF_USDA=27.083
NC_035103.1	35201601	.	C	T	.	.	MAF_USDA=16.667
NC_035103.1	35201660	.	G	T	.	.	MAF_USDA=2.353
NC_035103.1	35201670	.	T	A	.	.	MAF_INRAE=45.57;MAF_USDA=7.059
NC_035103.1	35201754	.	G	T	.	.	MAF_INRAE=4.43;MAF_USDA=2.459
NC_035103.1	35201773	.	T	G	.	.	MAF_INRAE=39.873;MAF_USDA=13.529
NC_035103.1	35201779	.	A	G	.	.	MAF_INRAE=15.789;MAF_USDA=14.754
NC_035103.1	35201782	.	T	C	.	.	MAF_USDA=1.639
NC_035103.1	35201865	.	G	T	.	.	MAF_INRAE=10.526;MAF_USDA=5.738
NC_035103.1	35201907	.	C	T	.	.	MAF_INRAE=10.526;MAF_USDA=20.492
NC_035103.1	35202204	.	A	G	.	.	MAF_INRAE=7.595;MAF_USDA=40.588
NC_035103.1	35202245	.	T	G	.	.	MAF_INRAE=1.667;MAF_USDA=11.176
NC_035103.1	35202264	.	G	A	.	.	MAF_INRAE=39.873;MAF_USDA=13.529
NC_035103.1	35202303	.	T	C	.	.	MAF_INRAE=39.873;MAF_USDA=13.529
NC_035103.1	35204058	.	T	C	.	.	MAF_USDA=1.667
NC_035103.1	35204103	.	A	T	.	.	MAF_USDA=9.016
NC_035103.1	35204175	.	C	A	.	.	MAF_INRAE=6.962;MAF_USDA=30.588
NC_035103.1	35204183	.	T	G	.	.	MAF_USDA=2.459
NC_035103.1	35204233	.	G	A	.	.	MAF_USDA=1.639
NC_035103.1	35204359	.	C	T	.	.	MAF_INRAE=5.263;MAF_USDA=22.131
NC_035103.1	35204514	.	A	G	.	.	MAF_USDA=2.459
NC_035103.1	35204531	.	C	T	.	.	MAF_USDA=1.639
NC_035103.1	35204692	.	T	A	.	.	MAF_USDA=1.639
NC_035103.1	35204718	.	C	A	.	.	MAF_INRAE=6.329;MAF_USDA=42.353
NC_035103.1	35204774	.	T	G	.	.	MAF_INRAE=1.667;MAF_USDA=11.765
NC_035103.1	35204775	.	A	G	.	.	MAF_INRAE=1.667;MAF_USDA=11.765
NC_035103.1	35204799	.	C	A	.	.	MAF_INRAE=1.667
NC_035103.1	35204929	.	C	T	.	.	MAF_USDA=1.639
NC_035103.1	35204948	.	G	A	.	.	MAF_USDA=1.639
NC_035103.1	35205383	.	A	T	.	.	MAF_USDA=8.197
NC_035103.1	35205385	.	G	C	.	.	MAF_USDA=8.197
NC_035103.1	35205465	.	A	G	.	.	MAF_USDA=15.476
NC_035103.1	35205525	.	T	C	.	.	MAF_INRAE=1.667;MAF_USDA=12.353
NC_035103.1	35205651	.	G	T	.	.	MAF_INRAE=10.526;MAF_USDA=4.918
NC_035103.1	35205659	.	A	T	.	.	MAF_INRAE=10.526
NC_035103.1	35205734	.	T	G	.	.	MAF_INRAE=39.873;MAF_USDA=13.529
NC_035103.1	35205818	.	G	T	.	.	MAF_USDA=2.459
NC_035103.1	35205849	.	T	C	.	.	MAF_USDA=8.197
NC_035103.1	35205874	.	G	A	.	.	MAF_INRAE=3.333;MAF_USDA=11.765
NC_035103.1	35205892	.	G	C	.	.	MAF_USDA=7.059
NC_035103.1	35205927	.	G	A	.	.	MAF_USDA=6.557
NC_035103.1	35205980	.	G	C	.	.	MAF_INRAE=1.667;MAF_USDA=35.417
NC_035103.1	35206058	.	G	A	.	.	MAF_USDA=1.765
NC_035103.1	35206113	.	T	G	.	.	MAF_INRAE=5.263;MAF_USDA=6.557
NC_035103.1	35206122	.	C	T	.	.	MAF_INRAE=48.734;MAF_USDA=15.294
NC_035103.1	35206322	.	A	G	.	.	MAF_USDA=2.459
NC_035103.1	35206401	.	C	A	.	.	MAF_USDA=1.639
NC_035103.1	35206486	.	C	A	.	.	MAF_INRAE=1.667;MAF_USDA=11.765
NC_035103.1	35206538	.	G	C	.	.	MAF_USDA=2.459
NC_035103.1	35206570	.	A	C	.	.	MAF_INRAE=10.526;MAF_USDA=4.918
NC_035103.1	35206593	.	A	G	.	.	MAF_USDA=2.459
NC_035103.1	35206702	.	C	T	.	.	MAF_INRAE=5.263;MAF_USDA=36.885
NC_035103.1	35206712	.	C	T	.	.	MAF_INRAE=48.734;MAF_USDA=12.941
NC_035103.1	35206738	.	C	T	.	.	MAF_USDA=1.639
NC_035103.1	35206763	.	G	A	.	.	MAF_USDA=1.639
NC_035103.1	35206804	.	G	T	.	.	MAF_INRAE=5.263;MAF_USDA=5.738
NC_035103.1	35206960	.	C	T	.	.	MAF_INRAE=39.241;MAF_USDA=14.118
NC_035103.1	35206975	.	T	C	.	.	MAF_INRAE=5.0;MAF_USDA=7.647
NC_035103.1	35207026	.	A	G	.	.	MAF_USDA=35.417
NC_035103.1	35207278	.	G	C	.	.	MAF_INRAE=2.632
NC_035103.1	35207392	.	T	A	.	.	MAF_USDA=4.167
NC_035103.1	35207751	.	A	T	.	.	MAF_INRAE=8.861;MAF_USDA=10.588
NC_035103.1	35207784	.	G	A	.	.	MAF_USDA=4.167
NC_035103.1	35207826	.	G	A	.	.	MAF_INRAE=24.684;MAF_USDA=1.639
NC_035103.1	35207844	.	T	C	.	.	MAF_INRAE=5.0
NC_035103.1	35207910	.	A	C	.	.	MAF_INRAE=5.0;MAF_USDA=21.311
NC_035103.1	35207918	.	G	T	.	.	MAF_USDA=7.377
NC_035103.1	35207964	.	A	T	.	.	MAF_INRAE=5.0;MAF_USDA=20.492
NC_035103.1	35207965	.	T	G	.	.	MAF_INRAE=5.0;MAF_USDA=20.492
NC_035103.1	35207970	.	C	T	.	.	MAF_USDA=3.279
NC_035103.1	35208055	.	C	T	.	.	MAF_INRAE=44.937;MAF_USDA=16.471
NC_035103.1	35208072	.	C	T	.	.	MAF_USDA=2.459
NC_035103.1	35208088	.	C	T	.	.	MAF_INRAE=5.696;MAF_USDA=4.098
NC_035103.1	35208094	.	A	G	.	.	MAF_USDA=1.639
NC_035103.1	35208169	.	C	G	.	.	MAF_USDA=1.639
NC_035103.1	35208258	.	G	A	.	.	MAF_INRAE=1.667;MAF_USDA=8.235
NC_035103.1	35208462	.	T	A	.	.	MAF_INRAE=5.833;MAF_USDA=8.824
NC_035103.1	35208467	.	A	G	.	.	MAF_INRAE=5.0;MAF_USDA=18.852
NC_035103.1	35208670	.	T	C	.	.	MAF_USDA=1.639
NC_035103.1	35208945	.	T	C	.	.	MAF_USDA=2.459
NC_035103.1	35208998	.	A	C	.	.	MAF_INRAE=5.0;MAF_USDA=20.492
NC_035103.1	35209000	.	T	A	.	.	MAF_USDA=8.197
NC_035103.1	35209002	.	T	G	.	.	MAF_USDA=2.459
NC_035103.1	35209174	.	G	A	.	.	MAF_INRAE=46.835;MAF_USDA=34.706
NC_035103.1	35209286	.	G	A	.	.	MAF_USDA=8.197
NC_035103.1	35209324	.	A	G	.	.	MAF_USDA=1.639
NC_035103.1	35209404	.	C	T	.	.	MAF_USDA=1.639
NC_035103.1	35209457	.	C	G	.	.	MAF_INRAE=5.696;MAF_USDA=5.882
NC_035103.1	35209653	.	A	G	.	.	MAF_USDA=22.917
NC_035103.1	35209766	.	A	T	.	.	MAF_USDA=7.627
NC_035103.1	35209776	.	G	A	.	.	MAF_USDA=1.695
NC_035103.1	35209784	.	C	T	.	.	MAF_USDA=5.833
NC_035103.1	35209791	.	G	A	.	.	MAF_INRAE=10.526;MAF_USDA=22.917
NC_035103.1	35209803	.	T	A	.	.	MAF_USDA=8.333
NC_035103.1	35209825	.	T	A	.	.	MAF_USDA=5.0
NC_035103.1	35209843	.	C	T	.	.	MAF_USDA=5.738
NC_035103.1	35209850	.	T	A	.	.	MAF_USDA=6.557
NC_035103.1	35209858	.	C	T	.	.	MAF_USDA=6.557
NC_035103.1	35209863	.	A	C	.	.	MAF_USDA=9.836
NC_035103.1	35209876	.	T	C	.	.	MAF_USDA=11.475
NC_035103.1	35209894	.	G	T	.	.	MAF_USDA=25.0
NC_035103.1	35209898	.	T	C	.	.	MAF_INRAE=23.418;MAF_USDA=4.098
NC_035103.1	35209902	.	T	C	.	.	MAF_USDA=2.459
NC_035103.1	35209907	.	C	A	.	.	MAF_USDA=1.639
NC_035103.1	35210027	.	C	T	.	.	MAF_USDA=7.377
NC_035103.1	35210116	.	C	T	.	.	MAF_USDA=3.279
NC_035103.1	35210153	.	G	T	.	.	MAF_USDA=18.75
NC_035103.1	35210256	.	G	A	.	.	MAF_INRAE=31.579;MAF_USDA=18.235
NC_035103.1	35210452	.	T	C	.	.	MAF_INRAE=3.333
NC_035103.1	35210482	.	T	G	.	.	MAF_USDA=20.833
NC_035103.1	35210487	.	C	T	.	.	MAF_USDA=16.667
NC_035103.1	35210498	.	C	T	.	.	MAF_USDA=20.833
NC_035103.1	35210502	.	T	C	.	.	MAF_USDA=4.167
NC_035103.1	35210528	.	G	T	.	.	MAF_USDA=6.557
NC_035103.1	35210538	.	G	A	.	.	MAF_USDA=14.706
NC_035103.1	35210544	.	T	C	.	.	MAF_USDA=12.295
NC_035103.1	35210550	.	G	A	.	.	MAF_USDA=10.656
NC_035103.1	35210570	.	A	G	.	.	MAF_USDA=13.115
NC_035103.1	35210596	.	A	G	.	.	MAF_USDA=4.167
NC_035103.1	35210630	.	G	A	.	.	MAF_USDA=16.667
NC_035103.1	35210642	.	G	A	.	.	MAF_INRAE=10.526
NC_035103.1	35210662	.	A	G	.	.	MAF_USDA=12.5
NC_035103.1	35211867	.	C	T	.	.	MAF_INRAE=5.696;MAF_USDA=7.059
NC_035103.1	35211928	.	C	G	.	.	MAF_INRAE=9.494;MAF_USDA=10.588
NC_035103.1	35211929	.	G	A	.	.	MAF_USDA=1.639
NC_035103.1	35211932	.	T	C	.	.	MAF_USDA=1.639
NC_035103.1	35211960	.	C	T	.	.	MAF_INRAE=5.833;MAF_USDA=40.0
NC_035103.1	35211971	.	A	T	.	.	MAF_USDA=1.639
NC_035103.1	35211981	.	A	G	.	.	MAF_USDA=1.639
NC_035103.1	35212021	.	T	G	.	.	MAF_USDA=3.279
NC_035103.1	35212061	.	T	G	.	.	MAF_USDA=22.5
NC_035103.1	35212204	.	C	T	.	.	MAF_USDA=1.639
NC_035103.1	35212291	.	G	T	.	.	MAF_USDA=2.459
NC_035103.1	35212426	.	T	G	.	.	MAF_USDA=6.471
NC_035103.1	35212484	.	C	T	.	.	MAF_USDA=4.167
NC_035103.1	35212541	.	A	G	.	.	MAF_USDA=18.75
NC_035103.1	35212543	.	T	C	.	.	MAF_USDA=8.333
NC_035103.1	35212588	.	A	G	.	.	MAF_USDA=14.583
NC_035103.1	35212639	.	G	A	.	.	MAF_INRAE=5.0
NC_035103.1	35212744	.	C	T	.	.	MAF_USDA=2.459
NC_035103.1	35213400	.	T	C	.	.	MAF_USDA=1.639
NC_035103.1	35213408	.	G	A	.	.	MAF_USDA=1.639
NC_035103.1	35213415	.	G	T	.	.	MAF_USDA=10.656
NC_035103.1	35213647	.	A	T	.	.	MAF_USDA=14.583
NC_035103.1	35214164	.	T	A	.	.	MAF_INRAE=1.667;MAF_USDA=3.279
NC_035103.1	35214202	.	A	G	.	.	MAF_INRAE=5.833
NC_035103.1	35214228	.	C	T	.	.	MAF_INRAE=4.167;MAF_USDA=31.765
NC_035103.1	35214280	.	G	A	.	.	MAF_USDA=2.459
NC_035103.1	35214363	.	A	T	.	.	MAF_INRAE=31.579;MAF_USDA=5.085
NC_035103.1	35214377	.	G	A	.	.	MAF_INRAE=5.263;MAF_USDA=18.644
NC_035103.1	35214414	.	G	A	.	.	MAF_USDA=16.102
NC_035103.1	35214431	.	T	C	.	.	MAF_INRAE=47.368;MAF_USDA=30.508
NC_035103.1	35214443	.	T	C	.	.	MAF_USDA=14.407
NC_035103.1	35214503	.	C	T	.	.	MAF_USDA=2.542
NC_035103.1	35214505	.	T	C	.	.	MAF_USDA=2.542
NC_035103.1	35214513	.	A	G	.	.	MAF_USDA=3.39
NC_035103.1	35214556	.	A	T	.	.	MAF_USDA=5.932
NC_035103.1	35214584	.	C	T	.	.	MAF_USDA=34.746
NC_035103.1	35214596	.	A	G	.	.	MAF_USDA=1.695
NC_035103.1	35214678	.	A	G	.	.	MAF_USDA=3.39
NC_035103.1	35214892	.	G	C	.	.	MAF_INRAE=47.368;MAF_USDA=20.339
NC_035103.1	35214906	.	T	A	.	.	MAF_USDA=2.542
NC_035103.1	35214907	.	G	A	.	.	MAF_USDA=2.542
NC_035103.1	35215015	.	C	A	.	.	MAF_USDA=49.39
NC_035103.1	35215162	.	G	T	.	.	MAF_USDA=43.75
NC_035103.1	35215650	.	A	C	.	.	MAF_USDA=28.571
NC_035103.1	35215654	.	G	C	.	.	MAF_USDA=32.738
NC_035103.1	35215661	.	A	G	.	.	MAF_USDA=2.459
NC_035103.1	35215665	.	T	C	.	.	MAF_USDA=2.459
NC_035103.1	35215667	.	G	A	.	.	MAF_USDA=2.459
NC_035103.1	35215675	.	T	A	.	.	MAF_USDA=26.471
NC_035103.1	35215697	.	G	A	.	.	MAF_INRAE=31.579
NC_035103.1	35215732	.	A	G	.	.	MAF_INRAE=31.579;MAF_USDA=27.059
NC_035103.1	35215743	.	C	A	.	.	MAF_USDA=2.459
NC_035103.1	35215747	.	T	A	.	.	MAF_USDA=7.059
NC_035103.1	35215751	.	A	C	.	.	MAF_USDA=1.639
NC_035103.1	35215781	.	C	A	.	.	MAF_INRAE=6.667;MAF_USDA=12.353
NC_035103.1	35215782	.	A	T	.	.	MAF_INRAE=6.667;MAF_USDA=12.353
NC_035103.1	35215839	.	C	A	.	.	MAF_INRAE=48.101;MAF_USDA=29.167
NC_035103.1	35215842	.	A	G	.	.	MAF_USDA=1.639
NC_035103.1	35215897	.	A	G	.	.	MAF_INRAE=27.5;MAF_USDA=3.529
NC_035103.1	35215944	.	T	C	.	.	MAF_INRAE=23.333;MAF_USDA=4.167
NC_035103.1	35215985	.	A	G	.	.	MAF_INRAE=31.667;MAF_USDA=45.882
NC_035103.1	35216015	.	G	A	.	.	MAF_INRAE=36.667;MAF_USDA=33.529
NC_035103.1	35216027	.	C	T	.	.	MAF_USDA=14.583
NC_035103.1	35216098	.	C	T	.	.	MAF_USDA=3.279
NC_035103.1	35216109	.	C	T	.	.	MAF_USDA=3.279
NC_035103.1	35216112	.	T	C	.	.	MAF_INRAE=44.304;MAF_USDA=31.176
NC_035103.1	35216272	.	G	A	.	.	MAF_INRAE=5.696;MAF_USDA=14.583
NC_035103.1	35216365	.	G	A	.	.	MAF_USDA=4.918
NC_035103.1	35216407	.	C	T	.	.	MAF_USDA=1.639
NC_035103.1	35216433	.	G	A	.	.	MAF_USDA=1.639
NC_035103.1	35216437	.	T	C	.	.	MAF_USDA=1.639
NC_035103.1	35216445	.	G	A	.	.	MAF_USDA=4.098
NC_035103.1	35216516	.	G	T	.	.	MAF_USDA=7.059
NC_035103.1	35216564	.	G	A	.	.	MAF_USDA=4.098
NC_035103.1	35216574	.	C	A	.	.	MAF_USDA=5.738
NC_035103.1	35216580	.	G	A	.	.	MAF_INRAE=2.5
NC_035103.1	35216589	.	C	T	.	.	MAF_INRAE=2.5
NC_035103.1	35216594	.	G	C	.	.	MAF_INRAE=31.013;MAF_USDA=32.353
NC_035103.1	35216595	.	T	A	.	.	MAF_INRAE=2.5
NC_035103.1	35216597	.	T	C	.	.	MAF_INRAE=2.5
NC_035103.1	35216610	.	C	T	.	.	MAF_USDA=1.639
NC_035103.1	35216625	.	T	A	.	.	MAF_INRAE=5.263;MAF_USDA=6.557
NC_035103.1	35216645	.	G	A	.	.	MAF_INRAE=4.167
NC_035103.1	35216654	.	G	A	.	.	MAF_INRAE=5.0
NC_035103.1	35216663	.	C	A	.	.	MAF_INRAE=5.0
NC_035103.1	35216677	.	A	T	.	.	MAF_USDA=5.882
NC_035103.1	35216688	.	A	G	.	.	MAF_INRAE=5.0;MAF_USDA=6.471
NC_035103.1	35216707	.	A	G	.	.	MAF_INRAE=4.167;MAF_USDA=5.294
NC_035103.1	35216725	.	G	A	.	.	MAF_INRAE=4.167
NC_035103.1	35216735	.	A	T	.	.	MAF_INRAE=10.833
NC_035103.1	35216739	.	G	A	.	.	MAF_INRAE=10.833
NC_035103.1	35216749	.	C	T	.	.	MAF_INRAE=9.167
NC_035103.1	35216767	.	T	C	.	.	MAF_USDA=7.059
NC_035103.1	35216813	.	G	C	.	.	MAF_INRAE=43.038;MAF_USDA=34.118
NC_035103.1	35216884	.	T	G	.	.	MAF_INRAE=37.342;MAF_USDA=49.412
NC_035103.1	35216943	.	T	G	.	.	MAF_INRAE=32.911;MAF_USDA=20.0
NC_035103.1	35216949	.	T	C	.	.	MAF_USDA=2.459
NC_035103.1	35216950	.	T	C	.	.	MAF_USDA=2.459
NC_035103.1	35216996	.	T	A	.	.	MAF_USDA=1.639
NC_035103.1	35217147	.	A	C	.	.	MAF_USDA=1.639
NC_035103.1	35217199	.	A	C	.	.	MAF_USDA=4.167
NC_035103.1	35217288	.	G	A	.	.	MAF_USDA=1.639
NC_035103.1	35217474	.	A	G	.	.	MAF_USDA=1.639
NC_035103.1	35217477	.	C	A	.	.	MAF_INRAE=23.333;MAF_USDA=14.754
NC_035103.1	35218637	.	C	T	.	.	MAF_USDA=16.667
NC_035103.1	35218988	.	C	G	.	.	MAF_USDA=37.5
NC_035103.1	35219031	.	C	G	.	.	MAF_USDA=43.75
NC_035103.1	35219059	.	C	T	.	.	MAF_USDA=33.333
NC_035103.1	35219063	.	C	A	.	.	MAF_USDA=31.25
NC_035103.1	35219108	.	C	T	.	.	MAF_USDA=8.824
NC_035103.1	35219111	.	C	A	.	.	MAF_USDA=8.235
NC_035103.1	35219114	.	T	C	.	.	MAF_USDA=7.647
NC_035103.1	35219198	.	C	T	.	.	MAF_INRAE=5.263;MAF_USDA=43.75
NC_035103.1	35219279	.	T	C	.	.	MAF_USDA=10.417
NC_035103.1	35219295	.	C	A	.	.	MAF_USDA=7.059
NC_035103.1	35219308	.	T	A	.	.	MAF_USDA=10.417
NC_035103.1	35219331	.	C	T	.	.	MAF_USDA=10.417
NC_035103.1	35219338	.	T	G	.	.	MAF_USDA=8.333
NC_035103.1	35219341	.	T	C	.	.	MAF_USDA=8.333
NC_035103.1	35219344	.	T	C	.	.	MAF_USDA=8.333
NC_035103.1	35219346	.	T	G	.	.	MAF_USDA=8.333
NC_035103.1	35219352	.	A	T	.	.	MAF_USDA=8.333
NC_035103.1	35219354	.	C	G	.	.	MAF_USDA=8.197
NC_035103.1	35219361	.	C	T	.	.	MAF_USDA=1.639
NC_035103.1	35219362	.	A	T	.	.	MAF_USDA=8.333
NC_035103.1	35219372	.	T	G	.	.	MAF_USDA=17.647
NC_035103.1	35219434	.	T	G	.	.	MAF_USDA=16.667
NC_035103.1	35219452	.	C	G	.	.	MAF_USDA=4.918
NC_035103.1	35219470	.	G	T	.	.	MAF_USDA=6.557
NC_035103.1	35219483	.	G	T	.	.	MAF_USDA=10.588
NC_035103.1	35219485	.	T	C	.	.	MAF_USDA=1.639
NC_035103.1	35219489	.	C	A	.	.	MAF_USDA=4.918
NC_035103.1	35219495	.	T	C	.	.	MAF_USDA=2.459
NC_035103.1	35219499	.	A	C	.	.	MAF_USDA=1.639
NC_035103.1	35219508	.	G	C	.	.	MAF_USDA=7.647
NC_035103.1	35219591	.	C	T	.	.	MAF_INRAE=36.709;MAF_USDA=47.059
NC_035103.1	35219623	.	C	A	.	.	MAF_INRAE=31.579
NC_035103.1	35219680	.	C	A	.	.	MAF_INRAE=25.316
NC_035103.1	35219726	.	C	T	.	.	MAF_INRAE=25.833
NC_035103.1	35219759	.	C	T	.	.	MAF_INRAE=26.582;MAF_USDA=5.738
NC_035103.1	35219868	.	G	T	.	.	MAF_USDA=3.279
NC_035103.1	35219885	.	T	C	.	.	MAF_USDA=7.647
NC_035103.1	35219948	.	C	T	.	.	MAF_INRAE=15.789;MAF_USDA=25.0
NC_035103.1	35219957	.	G	C	.	.	MAF_INRAE=31.579
NC_035103.1	35221239	.	A	T	.	.	MAF_USDA=29.167
NC_035103.1	35221316	.	T	C	.	.	MAF_USDA=36.957
NC_035103.1	35221384	.	C	T	.	.	MAF_USDA=2.5
NC_035103.1	35221403	.	G	T	.	.	MAF_USDA=2.5
NC_035103.1	35221434	.	A	G	.	.	MAF_USDA=7.627
NC_035103.1	35221435	.	T	C	.	.	MAF_USDA=7.627
NC_035103.1	35221550	.	A	T	.	.	MAF_USDA=7.627
NC_035103.1	35221567	.	T	C	.	.	MAF_USDA=1.695
NC_035103.1	35221644	.	A	T	.	.	MAF_INRAE=20.0;MAF_USDA=24.405
NC_035103.1	35221649	.	A	G	.	.	MAF_INRAE=39.241;MAF_USDA=39.881
NC_035103.1	35221651	.	A	T	.	.	MAF_USDA=4.167
NC_035103.1	35221667	.	G	A	.	.	MAF_USDA=7.377
NC_035103.1	35221740	.	A	G	.	.	MAF_INRAE=5.833
NC_035103.1	35221770	.	A	G	.	.	MAF_INRAE=4.167
NC_035103.1	35223172	.	T	A	.	.	MAF_USDA=3.333
NC_035103.1	35223210	.	C	T	.	.	MAF_USDA=4.098
NC_035103.1	35223228	.	A	G	.	.	MAF_USDA=1.639
NC_035103.1	35223260	.	C	T	.	.	MAF_INRAE=27.848;MAF_USDA=10.0
NC_035103.1	35223288	.	G	C	.	.	MAF_USDA=1.639
NC_035103.1	35223293	.	C	T	.	.	MAF_USDA=1.765
NC_035103.1	35223339	.	C	T	.	.	MAF_USDA=3.279
NC_035103.1	35223374	.	C	A	.	.	MAF_USDA=4.167
NC_035103.1	35223397	.	G	T	.	.	MAF_USDA=7.377
NC_035103.1	35223458	.	G	A	.	.	MAF_USDA=1.639
NC_035103.1	35223532	.	A	C	.	.	MAF_INRAE=37.975;MAF_USDA=48.235
NC_035103.1	35223555	.	G	A	.	.	MAF_USDA=7.377
NC_035103.1	35223569	.	A	C	.	.	MAF_USDA=6.557
NC_035103.1	35223594	.	G	A	.	.	MAF_USDA=1.639
NC_035103.1	35223707	.	C	G	.	.	MAF_INRAE=36.709;MAF_USDA=38.235
NC_035103.1	35223728	.	C	T	.	.	MAF_USDA=1.639
NC_035103.1	35223756	.	A	C	.	.	MAF_INRAE=23.333
NC_035103.1	35223772	.	A	G	.	.	MAF_INRAE=24.684;MAF_USDA=16.393
NC_035103.1	35223778	.	C	T	.	.	MAF_INRAE=24.684;MAF_USDA=14.754
NC_035103.1	35223782	.	G	T	.	.	MAF_INRAE=23.333;MAF_USDA=14.754
NC_035103.1	35223872	.	A	C	.	.	MAF_INRAE=36.709;MAF_USDA=38.235
NC_035103.1	35223914	.	T	A	.	.	MAF_INRAE=24.684
NC_035103.1	35223934	.	C	T	.	.	MAF_USDA=1.639
NC_035103.1	35224006	.	T	G	.	.	MAF_INRAE=29.114
NC_035103.1	35224034	.	C	T	.	.	MAF_INRAE=5.0;MAF_USDA=9.016
NC_035103.1	35224036	.	G	A	.	.	MAF_USDA=1.639
NC_035103.1	35224181	.	T	C	.	.	MAF_USDA=8.197
NC_035103.1	35224225	.	G	A	.	.	MAF_USDA=2.459
NC_035103.1	35224246	.	A	G	.	.	MAF_USDA=1.639
NC_035103.1	35224286	.	T	C	.	.	MAF_USDA=10.417
NC_035103.1	35224296	.	A	G	.	.	MAF_USDA=10.656
NC_035103.1	35224312	.	C	A	.	.	MAF_USDA=2.459
NC_035103.1	35224338	.	C	G	.	.	MAF_USDA=2.459
NC_035103.1	35224519	.	G	A	.	.	MAF_USDA=16.393
NC_035103.1	35224546	.	A	T	.	.	MAF_USDA=47.917
NC_035103.1	35224558	.	T	C	.	.	MAF_USDA=39.583
NC_035103.1	35224561	.	T	C	.	.	MAF_USDA=39.583
NC_035103.1	35224608	.	G	A	.	.	MAF_USDA=4.167
NC_035103.1	35224690	.	A	G	.	.	MAF_INRAE=1.667
NC_035103.1	35224698	.	C	T	.	.	MAF_USDA=37.5
NC_035103.1	35224770	.	C	A	.	.	MAF_USDA=8.333
NC_035103.1	35224801	.	G	A	.	.	MAF_USDA=18.852
NC_035103.1	35224807	.	G	A	.	.	MAF_USDA=15.574
NC_035103.1	35224905	.	C	T	.	.	MAF_USDA=18.75
NC_035103.1	35224908	.	A	G	.	.	MAF_USDA=18.75
NC_035103.1	35224910	.	G	A	.	.	MAF_USDA=20.833
NC_035103.1	35224917	.	G	A	.	.	MAF_USDA=4.706
NC_035103.1	35224978	.	A	G	.	.	MAF_USDA=3.333
NC_035103.1	35224983	.	T	C	.	.	MAF_INRAE=1.667;MAF_USDA=9.836
NC_035103.1	35224984	.	A	T	.	.	MAF_INRAE=1.667
NC_035103.1	35224987	.	G	A	.	.	MAF_INRAE=1.667;MAF_USDA=10.588
NC_035103.1	35225004	.	A	G	.	.	MAF_USDA=7.377
NC_035103.1	35225017	.	A	G	.	.	MAF_USDA=4.098
NC_035103.1	35225023	.	A	G	.	.	MAF_USDA=3.279
NC_035103.1	35225034	.	G	A	.	.	MAF_INRAE=2.5;MAF_USDA=11.475
NC_035103.1	35225037	.	G	A	.	.	MAF_INRAE=2.5
NC_035103.1	35225040	.	A	G	.	.	MAF_USDA=1.639
NC_035103.1	35225058	.	C	G	.	.	MAF_INRAE=36.076;MAF_USDA=38.235
NC_035103.1	35225059	.	A	G	.	.	MAF_INRAE=1.667
NC_035103.1	35225062	.	T	C	.	.	MAF_INRAE=1.667
NC_035103.1	35225125	.	A	G	.	.	MAF_USDA=3.279
NC_035103.1	35225129	.	A	G	.	.	MAF_USDA=4.098
NC_035103.1	35225200	.	T	C	.	.	MAF_USDA=50.0
NC_035103.1	35225209	.	A	G	.	.	MAF_USDA=6.557
NC_035103.1	35225245	.	T	C	.	.	MAF_USDA=1.639
NC_035103.1	35225251	.	C	A	.	.	MAF_USDA=4.098
NC_035103.1	35225344	.	A	G	.	.	MAF_USDA=26.087
NC_035103.1	35225390	.	A	G	.	.	MAF_USDA=45.455
NC_035103.1	35227071	.	A	G	.	.	MAF_USDA=9.836
NC_035103.1	35227085	.	T	G	.	.	MAF_USDA=16.667
NC_035103.1	35227097	.	T	A	.	.	MAF_USDA=4.167
NC_035103.1	35227242	.	C	T	.	.	MAF_USDA=16.667
NC_035103.1	35227315	.	G	T	.	.	MAF_INRAE=10.526
NC_035103.1	35227356	.	GG	GA	.	.	MAF_USDA=14.583
NC_035103.1	35227393	.	G	A	.	.	MAF_INRAE=5.063;MAF_USDA=8.235
NC_035103.1	35227395	.	C	T	.	.	MAF_INRAE=3.333;MAF_USDA=14.118
NC_035103.1	35227436	.	C	A	.	.	MAF_INRAE=3.333;MAF_USDA=14.706
NC_035103.1	35227459	.	A	G	.	.	MAF_INRAE=31.579
NC_035103.1	35227493	.	G	C	.	.	MAF_USDA=6.25
NC_035103.1	35227568	.	G	C	.	.	MAF_USDA=44.118
NC_035103.1	35227573	.	A	T	.	.	MAF_USDA=11.176
NC_035103.1	35227627	.	G	T	.	.	MAF_USDA=48.214
NC_035103.1	35227645	.	A	C	.	.	MAF_USDA=1.639
NC_035103.1	35227651	.	C	G	.	.	MAF_USDA=9.016
NC_035103.1	35227663	.	G	C	.	.	MAF_USDA=10.417
NC_035103.1	35227672	.	G	A	.	.	MAF_USDA=8.824
NC_035103.1	35227684	.	G	A	.	.	MAF_USDA=1.639
NC_035103.1	35227717	.	A	G	.	.	MAF_USDA=4.098
NC_035103.1	35227772	.	G	A	.	.	MAF_USDA=6.557
NC_035103.1	35227789	.	A	G	.	.	MAF_USDA=10.417
NC_035103.1	35227793	.	G	T	.	.	MAF_USDA=22.917
NC_035103.1	35227805	.	T	A	.	.	MAF_USDA=34.091
NC_035103.1	35227891	.	A	T	.	.	MAF_USDA=15.217
NC_035103.1	35228073	.	A	G	.	.	MAF_INRAE=31.579
NC_035103.1	35228083	.	A	G	.	.	MAF_USDA=25.0
NC_035103.1	35228085	.	T	G	.	.	MAF_USDA=18.75
NC_035103.1	35228102	.	T	C	.	.	MAF_USDA=2.5
NC_035103.1	35228120	.	G	A	.	.	MAF_USDA=9.016
NC_035103.1	35228135	.	TAGAGAGAG	TAGAGAGAT	.	.	MAF_USDA=39.583
NC_035103.1	35228146	.	G	T	.	.	MAF_USDA=6.25
NC_035103.1	35228238	.	T	G	.	.	MAF_USDA=8.333
NC_035103.1	35228249	.	T	A	.	.	MAF_USDA=3.279
NC_035103.1	35228257	.	T	A	.	.	MAF_USDA=4.167
NC_035103.1	35228260	.	G	A	.	.	MAF_USDA=6.25
NC_035103.1	35228270	.	A	T	.	.	MAF_USDA=16.667
NC_035103.1	35228281	.	A	G	.	.	MAF_USDA=15.574
NC_035103.1	35228304	.	A	G	.	.	MAF_USDA=13.095
NC_035103.1	35228313	.	G	T	.	.	MAF_INRAE=31.579;MAF_USDA=34.118
NC_035103.1	35228314	.	A	T	.	.	MAF_USDA=34.118
NC_035103.1	35228332	.	A	G	.	.	MAF_INRAE=42.105;MAF_USDA=20.833
NC_035103.1	35228453	.	G	T	.	.	MAF_USDA=10.417
NC_035103.1	35228468	.	T	G	.	.	MAF_USDA=20.833
NC_035103.1	35228487	.	T	C	.	.	MAF_INRAE=4.167
NC_035103.1	35228514	.	G	C	.	.	MAF_INRAE=5.0
NC_035103.1	35228577	.	G	A	.	.	MAF_USDA=5.294
NC_035103.1	35228598	.	T	G	.	.	MAF_USDA=4.918
NC_035103.1	35228630	.	G	T	.	.	MAF_USDA=1.639
NC_035103.1	35228657	.	T	C	.	.	MAF_INRAE=8.861
NC_035103.1	35228659	.	A	C	.	.	MAF_USDA=1.639
NC_035103.1	35228764	.	G	A	.	.	MAF_INRAE=4.167;MAF_USDA=10.0
NC_035103.1	35228822	.	A	T	.	.	MAF_USDA=1.639
NC_035103.1	35228981	.	A	T	.	.	MAF_USDA=4.167
NC_035103.1	35229036	.	G	T	.	.	MAF_USDA=2.459
NC_035103.1	35229125	.	G	T	.	.	MAF_USDA=1.639
NC_035103.1	35229157	.	ACACAGTACCTCATTG	ACACAGTACCTCATTA	.	.	MAF_USDA=45.833
NC_035103.1	35229172	.	G	A	.	.	MAF_USDA=37.705
NC_035103.1	35229183	.	G	A	.	.	MAF_USDA=5.294
NC_035103.1	35229189	.	CATT	CATC	.	.	MAF_USDA=31.25
NC_035103.1	35229267	.	A	G	.	.	MAF_USDA=16.667
NC_035103.1	35229283	.	T	C	.	.	MAF_USDA=27.381
NC_035103.1	35229294	.	C	T	.	.	MAF_USDA=8.824
NC_035103.1	35229315	.	T	C	.	.	MAF_USDA=34.706
NC_035103.1	35229344	.	G	T	.	.	MAF_USDA=35.882
NC_035103.1	35229460	.	A	C	.	.	MAF_USDA=36.31
NC_035103.1	35229478	.	A	T	.	.	MAF_USDA=5.0
NC_035103.1	35229500	.	A	G	.	.	MAF_USDA=11.017
NC_035103.1	35229502	.	A	T	.	.	MAF_USDA=9.524
NC_035103.1	35229504	.	A	T	.	.	MAF_USDA=35.417
NC_035103.1	35229509	.	T	A	.	.	MAF_USDA=18.75
NC_035103.1	35229510	.	T	A	.	.	MAF_USDA=29.167
NC_035103.1	35229559	.	T	A	.	.	MAF_USDA=7.377
NC_035103.1	35229656	.	G	A	.	.	MAF_INRAE=37.975;MAF_USDA=37.059
NC_035103.1	35229664	.	C	T	.	.	MAF_INRAE=37.975;MAF_USDA=41.765
NC_035103.1	35229799	.	A	G	.	.	MAF_INRAE=37.975;MAF_USDA=36.31
NC_035103.1	35229835	.	A	G	.	.	MAF_INRAE=47.468;MAF_USDA=40.0
NC_035103.1	35229849	.	C	A	.	.	MAF_INRAE=5.696;MAF_USDA=12.941
NC_035103.1	35229904	.	C	A	.	.	MAF_USDA=4.098
NC_035103.1	35229973	.	T	G	.	.	MAF_INRAE=4.167;MAF_USDA=12.941
NC_035103.1	35230083	.	T	G	.	.	MAF_USDA=4.167
NC_035103.1	35230094	.	T	G	.	.	MAF_USDA=18.75
NC_035103.1	35231964	.	A	T	.	.	MAF_USDA=8.929
NC_035103.1	35231970	.	G	T	.	.	MAF_USDA=17.857
NC_035103.1	35232086	.	G	C	.	.	MAF_INRAE=25.0
NC_035103.1	35232098	.	A	C	.	.	MAF_INRAE=43.333
NC_035103.1	35232136	.	C	A	.	.	MAF_USDA=4.098
NC_035103.1	35232137	.	C	T	.	.	MAF_INRAE=40.0
NC_035103.1	35232157	.	T	C	.	.	MAF_USDA=1.639
NC_035103.1	35232183	.	A	G	.	.	MAF_INRAE=25.0
NC_035103.1	35232192	.	G	T	.	.	MAF_USDA=1.639
NC_035103.1	35232203	.	T	A	.	.	MAF_INRAE=5.0;MAF_USDA=18.75
NC_035103.1	35232210	.	C	G	.	.	MAF_INRAE=2.5;MAF_USDA=9.412
NC_035103.1	35232213	.	A	G	.	.	MAF_INRAE=4.167;MAF_USDA=5.294
NC_035103.1	35232243	.	A	T	.	.	MAF_INRAE=8.333;MAF_USDA=20.588
NC_035103.1	35232261	.	A	G	.	.	MAF_INRAE=1.667
NC_035103.1	35232282	.	A	G	.	.	MAF_USDA=2.459
NC_035103.1	35232330	.	G	T	.	.	MAF_USDA=8.197
NC_035103.1	35232347	.	C	T	.	.	MAF_INRAE=5.0;MAF_USDA=1.639
NC_035103.1	35232348	.	C	T	.	.	MAF_INRAE=25.316;MAF_USDA=3.279
NC_035103.1	35232350	.	A	C	.	.	MAF_USDA=20.588
NC_035103.1	35232437	.	C	A	.	.	MAF_INRAE=38.333
NC_035103.1	35232549	.	G	A	.	.	MAF_INRAE=10.526
NC_035103.1	35232605	.	G	A	.	.	MAF_USDA=8.333
NC_035103.1	35232744	.	C	T	.	.	MAF_USDA=18.824
NC_035103.1	35232774	.	T	A	.	.	MAF_INRAE=26.582;MAF_USDA=27.059
NC_035103.1	35232785	.	C	G	.	.	MAF_INRAE=26.582;MAF_USDA=27.059
NC_035103.1	35232790	.	G	A	.	.	MAF_USDA=2.459
NC_035103.1	35232850	.	C	T	.	.	MAF_USDA=43.443
NC_035103.1	35232883	.	A	G	.	.	MAF_INRAE=4.167
NC_035103.1	35232884	.	T	G	.	.	MAF_USDA=11.475
NC_035103.1	35232892	.	C	A	.	.	MAF_INRAE=10.526;MAF_USDA=11.31
NC_035103.1	35232957	.	T	C	.	.	MAF_INRAE=42.105;MAF_USDA=22.917
NC_035103.1	35232987	.	C	G	.	.	MAF_INRAE=5.063;MAF_USDA=8.235
NC_035103.1	35233009	.	A	T	.	.	MAF_INRAE=42.105;MAF_USDA=35.882
NC_035103.1	35233075	.	C	G	.	.	MAF_INRAE=42.105;MAF_USDA=37.647
NC_035103.1	35233128	.	T	A	.	.	MAF_INRAE=27.848;MAF_USDA=12.5
NC_035103.1	35233131	.	A	G	.	.	MAF_USDA=37.647
NC_035103.1	35233230	.	A	G	.	.	MAF_INRAE=42.105;MAF_USDA=43.443
NC_035103.1	35233233	.	T	A	.	.	MAF_USDA=37.647
NC_035103.1	35233283	.	C	A	.	.	MAF_INRAE=37.342;MAF_USDA=35.417
NC_035103.1	35233409	.	T	C	.	.	MAF_INRAE=32.911;MAF_USDA=37.647
NC_035103.1	35233432	.	G	C	.	.	MAF_INRAE=4.43;MAF_USDA=6.557
NC_035103.1	35233495	.	T	A	.	.	MAF_INRAE=25.316;MAF_USDA=2.459
NC_035103.1	35233530	.	A	G	.	.	MAF_USDA=8.333
NC_035103.1	35233545	.	A	C	.	.	MAF_USDA=1.639
NC_035103.1	35233556	.	T	C	.	.	MAF_INRAE=25.316;MAF_USDA=2.459
NC_035103.1	35233559	.	T	C	.	.	MAF_USDA=1.639
NC_035103.1	35233561	.	C	T	.	.	MAF_INRAE=32.278;MAF_USDA=41.176
NC_035103.1	35233565	.	T	G	.	.	MAF_INRAE=24.167;MAF_USDA=28.824
NC_035103.1	35233591	.	A	G	.	.	MAF_USDA=4.118
NC_035103.1	35233596	.	T	C	.	.	MAF_INRAE=25.949;MAF_USDA=28.824
NC_035103.1	35233600	.	T	G	.	.	MAF_INRAE=24.167;MAF_USDA=28.824
NC_035103.1	35233614	.	C	T	.	.	MAF_INRAE=24.684;MAF_USDA=2.459
NC_035103.1	35233621	.	C	T	.	.	MAF_USDA=1.639
NC_035103.1	35233645	.	G	A	.	.	MAF_USDA=2.083
NC_035103.1	35233654	.	G	T	.	.	MAF_USDA=4.167
NC_035103.1	35233709	.	T	C	.	.	MAF_INRAE=5.0;MAF_USDA=8.824
NC_035103.1	35233770	.	C	T	.	.	MAF_INRAE=31.579;MAF_USDA=27.647
NC_035103.1	35233822	.	C	T	.	.	MAF_INRAE=31.579;MAF_USDA=2.459
NC_035103.1	35233837	.	T	G	.	.	MAF_INRAE=31.579;MAF_USDA=28.235
NC_035103.1	35233900	.	T	G	.	.	MAF_INRAE=2.632
NC_035103.1	35235096	.	T	C	.	.	MAF_INRAE=47.368;MAF_USDA=40.476
NC_035103.1	35235109	.	C	T	.	.	MAF_USDA=2.459
NC_035103.1	35235276	.	C	T	.	.	MAF_USDA=1.639
NC_035103.1	35236659	.	G	A	.	.	MAF_USDA=7.059
NC_035103.1	35237032	.	C	G	.	.	MAF_USDA=21.739
NC_035103.1	35246744	.	G	T	.	.	MAF_USDA=17.059
NC_035103.1	35246786	.	G	T	.	.	MAF_USDA=22.353
NC_035103.1	35246791	.	G	C	.	.	MAF_USDA=1.639
NC_035103.1	35246792	.	C	T	.	.	MAF_USDA=42.941
NC_035103.1	35246808	.	A	C	.	.	MAF_USDA=41.765
NC_035103.1	35246834	.	A	C	.	.	MAF_INRAE=28.481;MAF_USDA=14.706
NC_035103.1	35246963	.	G	C	.	.	MAF_USDA=1.639
NC_035103.1	35246988	.	C	T	.	.	MAF_INRAE=5.0
NC_035103.1	35247022	.	A	T	.	.	MAF_INRAE=5.696;MAF_USDA=5.738
NC_035103.1	35247054	.	A	G	.	.	MAF_USDA=2.459
NC_035103.1	35247082	.	G	T	.	.	MAF_INRAE=24.684
NC_035103.1	35247139	.	G	A	.	.	MAF_INRAE=36.076;MAF_USDA=40.0
NC_035103.1	35247145	.	C	A	.	.	MAF_INRAE=42.105;MAF_USDA=36.471
NC_035103.1	35247149	.	CT	CC	.	.	MAF_USDA=10.417
NC_035103.1	35247152	.	T	C	.	.	MAF_USDA=36.471
NC_035103.1	35247154	.	T	C	.	.	MAF_USDA=24.118
NC_035103.1	35247159	.	T	C	.	.	MAF_INRAE=42.105
NC_035103.1	35247165	.	G	A	.	.	MAF_INRAE=42.105
NC_035103.1	35247178	.	T	C	.	.	MAF_INRAE=42.105
NC_035103.1	35247210	.	T	C	.	.	MAF_INRAE=42.105;MAF_USDA=40.476
NC_035103.1	35247286	.	C	T	.	.	MAF_USDA=15.882
NC_035103.1	35247534	.	C	T	.	.	MAF_USDA=33.333
NC_035103.1	35255195	.	T	G	.	.	MAF_USDA=23.529
NC_035103.1	35255269	.	C	T	.	.	MAF_INRAE=5.0
NC_035103.1	35255401	.	C	A	.	.	MAF_INRAE=5.0
NC_035103.1	35255475	.	G	A	.	.	MAF_USDA=3.279
NC_035103.1	35255488	.	C	A	.	.	MAF_INRAE=5.063;MAF_USDA=7.059
NC_035103.1	35255617	.	A	C	.	.	MAF_USDA=3.279
NC_035103.1	35255743	.	A	T	.	.	MAF_USDA=5.0
NC_035103.1	35255819	.	G	A	.	.	MAF_USDA=4.167
NC_035103.1	35255853	.	T	G	.	.	MAF_USDA=4.167
NC_035103.1	35257057	.	T	C	.	.	MAF_INRAE=5.833;MAF_USDA=8.333
NC_035103.1	35257139	.	G	C	.	.	MAF_INRAE=39.241;MAF_USDA=32.941
NC_035103.1	35257143	.	T	A	.	.	MAF_INRAE=5.833;MAF_USDA=9.412
NC_035103.1	35257168	.	G	T	.	.	MAF_USDA=4.918
NC_035103.1	35257172	.	G	A	.	.	MAF_USDA=10.0
NC_035103.1	35257178	.	A	C	.	.	MAF_INRAE=42.105;MAF_USDA=16.667
NC_035103.1	35257196	.	C	T	.	.	MAF_USDA=1.639
NC_035103.1	35257220	.	T	C	.	.	MAF_INRAE=34.81;MAF_USDA=23.529
NC_035103.1	35257231	.	G	T	.	.	MAF_INRAE=11.667;MAF_USDA=36.471
NC_035103.1	35257296	.	C	A	.	.	MAF_INRAE=11.667;MAF_USDA=37.059
NC_035103.1	35257299	.	T	C	.	.	MAF_INRAE=23.333;MAF_USDA=9.016
NC_035103.1	35257405	.	G	T	.	.	MAF_INRAE=5.833;MAF_USDA=5.882
NC_035103.1	35257410	.	C	T	.	.	MAF_USDA=4.167
NC_035103.1	35257424	.	C	T	.	.	MAF_USDA=12.5
NC_035103.1	35257447	.	A	C	.	.	MAF_USDA=1.639
NC_035103.1	35257463	.	A	G	.	.	MAF_INRAE=26.667;MAF_USDA=16.471
NC_035103.1	35257523	.	G	A	.	.	MAF_USDA=6.557
NC_035103.1	35257608	.	C	T	.	.	MAF_USDA=2.459
NC_035103.1	35257678	.	T	A	.	.	MAF_USDA=5.882
NC_035103.1	35257680	.	G	A	.	.	MAF_USDA=1.639
NC_035103.1	35257717	.	T	G	.	.	MAF_USDA=4.706
NC_035103.1	35257783	.	C	A	.	.	MAF_USDA=6.471
NC_035103.1	35257847	.	C	G	.	.	MAF_USDA=24.118
NC_035103.1	35257874	.	G	A	.	.	MAF_USDA=9.836
NC_035103.1	35257897	.	G	A	.	.	MAF_USDA=21.765
NC_035103.1	35257925	.	T	C	.	.	MAF_USDA=14.583
NC_035103.1	35257950	.	C	T	.	.	MAF_USDA=10.417
NC_035103.1	35257968	.	T	C	.	.	MAF_USDA=8.333
NC_035103.1	35257986	.	C	T	.	.	MAF_USDA=18.852
NC_035103.1	35257999	.	C	T	.	.	MAF_USDA=4.706
NC_035103.1	35258000	.	G	T	.	.	MAF_USDA=31.25
NC_035103.1	35258005	.	T	C	.	.	MAF_USDA=13.934
NC_035103.1	35258068	.	G	T	.	.	MAF_USDA=12.048
NC_035103.1	35258074	.	C	T	.	.	MAF_USDA=22.024
NC_035103.1	35258088	.	T	G	.	.	MAF_INRAE=1.667
NC_035103.1	35258093	.	C	T	.	.	MAF_USDA=30.952
NC_035103.1	35258122	.	A	C	.	.	MAF_USDA=43.529
NC_035103.1	35258148	.	C	T	.	.	MAF_USDA=35.294
NC_035103.1	35258180	.	G	C	.	.	MAF_INRAE=34.177;MAF_USDA=23.81
NC_035103.1	35258308	.	C	T	.	.	MAF_INRAE=5.0;MAF_USDA=8.824
NC_035103.1	35258331	.	C	T	.	.	MAF_INRAE=50.0;MAF_USDA=32.353
NC_035103.1	35258358	.	G	T	.	.	MAF_USDA=1.639
NC_035103.1	35258368	.	A	G	.	.	MAF_INRAE=5.0;MAF_USDA=8.824
NC_035103.1	35258421	.	G	A	.	.	MAF_INRAE=5.833;MAF_USDA=8.824
NC_035103.1	35258443	.	G	A	.	.	MAF_INRAE=10.127;MAF_USDA=35.882
NC_035103.1	35258522	.	G	T	.	.	MAF_INRAE=34.81;MAF_USDA=22.941
NC_035103.1	35258585	.	T	C	.	.	MAF_INRAE=14.557;MAF_USDA=45.294
NC_035103.1	35258587	.	T	G	.	.	MAF_INRAE=15.833;MAF_USDA=45.238
NC_035103.1	35258644	.	G	A	.	.	MAF_INRAE=23.333
NC_035103.1	35258707	.	G	C	.	.	MAF_USDA=1.639
NC_035103.1	35258725	.	C	T	.	.	MAF_USDA=1.639
NC_035103.1	35258795	.	C	T	.	.	MAF_INRAE=5.263
NC_035103.1	35258817	.	C	A	.	.	MAF_USDA=4.706
NC_035103.1	35258916	.	G	T	.	.	MAF_USDA=24.118
NC_035103.1	35259011	.	A	T	.	.	MAF_INRAE=5.263
NC_035103.1	35259118	.	G	A	.	.	MAF_USDA=1.639
NC_035103.1	35259133	.	A	G	.	.	MAF_USDA=6.471
NC_035103.1	35259140	.	T	C	.	.	MAF_INRAE=33.544;MAF_USDA=17.059
NC_035103.1	35259184	.	A	C	.	.	MAF_INRAE=25.833;MAF_USDA=16.471
NC_035103.1	35259194	.	C	T	.	.	MAF_USDA=1.639
NC_035103.1	35259272	.	G	A	.	.	MAF_USDA=7.377
NC_035103.1	35259649	.	G	C	.	.	MAF_USDA=45.652
NC_035103.1	35259797	.	G	A	.	.	MAF_USDA=23.913
NC_035103.1	35259824	.	A	T	.	.	MAF_USDA=26.087
NC_035103.1	35259923	.	C	T	.	.	MAF_USDA=20.833
NC_035103.1	35259957	.	G	T	.	.	MAF_USDA=13.636
NC_035103.1	35259984	.	C	A	.	.	MAF_USDA=45.455
NC_035103.1	35260117	.	C	T	.	.	MAF_USDA=18.182
NC_035103.1	35260139	.	A	T	.	.	MAF_USDA=43.182
NC_035103.1	35260292	.	C	T	.	.	MAF_INRAE=20.833;MAF_USDA=44.118
NC_035103.1	35260339	.	C	A	.	.	MAF_INRAE=17.722;MAF_USDA=43.529
NC_035103.1	35260362	.	G	A	.	.	MAF_INRAE=10.526;MAF_USDA=43.529
NC_035103.1	35260384	.	A	T	.	.	MAF_INRAE=10.526;MAF_USDA=43.529
NC_035103.1	35260388	.	C	A	.	.	MAF_USDA=8.197
NC_035103.1	35260404	.	G	A	.	.	MAF_INRAE=46.203;MAF_USDA=18.824
NC_035103.1	35260509	.	A	C	.	.	MAF_INRAE=25.316;MAF_USDA=2.459
NC_035103.1	35260611	.	C	T	.	.	MAF_INRAE=34.81;MAF_USDA=22.941
NC_035103.1	35260654	.	G	A	.	.	MAF_INRAE=46.203;MAF_USDA=21.176
NC_035103.1	35260678	.	G	T	.	.	MAF_USDA=1.639
NC_035103.1	35260687	.	G	C	.	.	MAF_USDA=1.667
NC_035103.1	35260732	.	A	T	.	.	MAF_INRAE=16.456
NC_035103.1	35260752	.	A	G	.	.	MAF_USDA=21.429
NC_035103.1	35260788	.	T	A	.	.	MAF_USDA=45.294
NC_035103.1	35260837	.	A	G	.	.	MAF_INRAE=10.526;MAF_USDA=45.294
NC_035103.1	35260883	.	T	C	.	.	MAF_USDA=19.412
NC_035103.1	35260914	.	C	A	.	.	MAF_USDA=6.25
NC_035103.1	35267185	.	A	T	.	.	MAF_USDA=12.5
NC_035103.1	35267310	.	C	T	.	.	MAF_USDA=1.639
NC_035103.1	35267335	.	A	T	.	.	MAF_INRAE=42.105;MAF_USDA=23.529
NC_035103.1	35267415	.	A	C	.	.	MAF_USDA=4.098
NC_035103.1	35267577	.	A	T	.	.	MAF_USDA=2.459
NC_035103.1	35267630	.	T	A	.	.	MAF_USDA=1.667
NC_035103.1	35267649	.	A	G	.	.	MAF_INRAE=31.579
NC_035103.1	35267691	.	C	A	.	.	MAF_INRAE=10.526;MAF_USDA=47.619
NC_035103.1	35267718	.	T	G	.	.	MAF_INRAE=31.579;MAF_USDA=12.5
NC_035103.1	35267838	.	C	G	.	.	MAF_INRAE=31.579;MAF_USDA=12.5
NC_035103.1	35267846	.	C	T	.	.	MAF_INRAE=42.105;MAF_USDA=22.619
NC_035103.1	35267880	.	T	C	.	.	MAF_INRAE=10.526;MAF_USDA=39.583
NC_035103.1	35268008	.	A	G	.	.	MAF_INRAE=31.579;MAF_USDA=12.5
NC_035103.1	35268019	.	G	T	.	.	MAF_USDA=1.639
NC_035103.1	35268157	.	T	G	.	.	MAF_USDA=2.083
NC_035103.1	35268280	.	A	T	.	.	MAF_INRAE=13.291;MAF_USDA=19.412
NC_035103.1	35268305	.	G	T	.	.	MAF_USDA=7.647
NC_035103.1	35268330	.	G	T	.	.	MAF_INRAE=10.526;MAF_USDA=39.583
NC_035103.1	35268378	.	G	A	.	.	MAF_USDA=11.765
NC_035103.1	35268391	.	C	T	.	.	MAF_USDA=35.417
NC_035103.1	35268427	.	C	G	.	.	MAF_USDA=31.25
NC_035103.1	35268451	.	C	A	.	.	MAF_USDA=39.583
NC_035103.1	35268453	.	G	A	.	.	MAF_USDA=41.667
NC_035103.1	35268457	.	G	C	.	.	MAF_USDA=41.667
NC_035103.1	35268461	.	T	A	.	.	MAF_USDA=39.583
NC_035103.1	35268463	.	C	T	.	.	MAF_INRAE=45.57;MAF_USDA=12.941
NC_035103.1	35268470	.	C	A	.	.	MAF_INRAE=42.105;MAF_USDA=25.882
NC_035103.1	35268472	.	C	A	.	.	MAF_USDA=37.5
NC_035103.1	35268501	.	T	A	.	.	MAF_USDA=6.557
NC_035103.1	35268508	.	C	T	.	.	MAF_INRAE=38.608
NC_035103.1	35268518	.	G	A	.	.	MAF_USDA=3.279
NC_035103.1	35268694	.	G	T	.	.	MAF_USDA=3.529
NC_035103.1	35268774	.	A	G	.	.	MAF_INRAE=26.667;MAF_USDA=9.836
NC_035103.1	35268903	.	C	T	.	.	MAF_USDA=9.016
NC_035103.1	35268926	.	A	T	.	.	MAF_USDA=2.459
NC_035103.1	35268987	.	C	A	.	.	MAF_USDA=10.588
NC_035103.1	35269014	.	A	C	.	.	MAF_USDA=14.583
NC_035103.1	35273264	.	C	T	.	.	MAF_USDA=12.5
NC_035103.1	35273265	.	G	A	.	.	MAF_USDA=4.167
NC_035103.1	35273317	.	A	G	.	.	MAF_INRAE=18.987
NC_035103.1	35273451	.	C	A	.	.	MAF_INRAE=19.167
NC_035103.1	35273521	.	A	C	.	.	MAF_USDA=2.459
NC_035103.1	35273541	.	T	A	.	.	MAF_USDA=24.118
NC_035103.1	35273553	.	A	C	.	.	MAF_USDA=22.917
NC_035103.1	35273561	.	G	A	.	.	MAF_USDA=39.412
NC_035103.1	35273620	.	C	G	.	.	MAF_USDA=13.636
NC_035103.1	35273622	.	C	A	.	.	MAF_USDA=13.636
NC_035103.1	35273624	.	T	A	.	.	MAF_USDA=13.636
NC_035103.1	35273625	.	C	A	.	.	MAF_USDA=13.043
NC_035103.1	35273638	.	C	T	.	.	MAF_USDA=24.699
NC_035103.1	35273647	.	T	G	.	.	MAF_USDA=1.639
NC_035103.1	35274664	.	A	C	.	.	MAF_USDA=5.738
NC_035103.1	35274665	.	A	C	.	.	MAF_USDA=5.738
NC_035103.1	35274892	.	G	A	.	.	MAF_USDA=22.917
NC_035103.1	35274925	.	T	A	.	.	MAF_USDA=7.059
NC_035103.1	35275000	.	A	T	.	.	MAF_USDA=25.0
NC_035103.1	35275339	.	T	C	.	.	MAF_USDA=4.098
NC_035103.1	35275440	.	T	C	.	.	MAF_USDA=4.118
NC_035103.1	35275477	.	G	A	.	.	MAF_USDA=6.557
NC_035103.1	35275483	.	A	G	.	.	MAF_USDA=1.639
NC_035103.1	35275536	.	A	G	.	.	MAF_INRAE=5.263;MAF_USDA=11.176
NC_035103.1	35275599	.	C	A	.	.	MAF_USDA=1.765
NC_035103.1	35275832	.	C	T	.	.	MAF_USDA=10.656
NC_035103.1	35275846	.	A	T	.	.	MAF_USDA=9.836
NC_035103.1	35275879	.	G	A	.	.	MAF_USDA=9.167
NC_035103.1	35275887	.	T	C	.	.	MAF_USDA=2.459
NC_035103.1	35275902	.	G	C	.	.	MAF_USDA=3.333
NC_035103.1	35275945	.	A	G	.	.	MAF_USDA=1.667
NC_035103.1	35275961	.	A	C	.	.	MAF_INRAE=6.962;MAF_USDA=1.639
NC_035103.1	35275968	.	C	G	.	.	MAF_USDA=4.098
NC_035103.1	35275992	.	A	C	.	.	MAF_USDA=1.639
NC_035103.1	35276054	.	T	C	.	.	MAF_USDA=6.557
NC_035103.1	35276059	.	T	C	.	.	MAF_USDA=3.279
NC_035103.1	35276077	.	C	T	.	.	MAF_USDA=5.833
NC_035103.1	35276082	.	C	T	.	.	MAF_USDA=9.836
NC_035103.1	35276105	.	T	C	.	.	MAF_USDA=22.917
NC_035103.1	35276107	.	C	A	.	.	MAF_USDA=33.333
NC_035103.1	35276113	.	C	T	.	.	MAF_USDA=1.639
NC_035103.1	35276120	.	C	A	.	.	MAF_USDA=12.353
NC_035103.1	35276128	.	C	T	.	.	MAF_USDA=10.588
NC_035103.1	35276130	.	A	C	.	.	MAF_USDA=9.412
NC_035103.1	35276143	.	A	C	.	.	MAF_USDA=1.639
NC_035103.1	35276152	.	G	A	.	.	MAF_INRAE=4.43;MAF_USDA=12.295
NC_035103.1	35276154	.	G	T	.	.	MAF_USDA=5.738
NC_035103.1	35276180	.	A	G	.	.	MAF_USDA=4.918
NC_035103.1	35276202	.	C	G	.	.	MAF_USDA=11.475
NC_035103.1	35276232	.	C	T	.	.	MAF_USDA=1.639
NC_035103.1	35276237	.	G	A	.	.	MAF_USDA=2.459
NC_035103.1	35276256	.	C	T	.	.	MAF_USDA=3.279
NC_035103.1	35276560	.	C	T	.	.	MAF_USDA=3.279
NC_035103.1	35276578	.	C	A	.	.	MAF_INRAE=26.316;MAF_USDA=30.588
NC_035103.1	35276602	.	A	T	.	.	MAF_INRAE=5.263;MAF_USDA=1.639
NC_035103.1	35276609	.	G	A	.	.	MAF_USDA=5.294
NC_035103.1	35276632	.	G	A	.	.	MAF_USDA=3.333
NC_035103.1	35276641	.	A	G	.	.	MAF_INRAE=26.316;MAF_USDA=30.588
NC_035103.1	35276645	.	C	G	.	.	MAF_USDA=30.588
NC_035103.1	35276669	.	A	G	.	.	MAF_USDA=4.918
NC_035103.1	35276705	.	A	C	.	.	MAF_INRAE=5.263;MAF_USDA=1.639
NC_035103.1	35276744	.	G	A	.	.	MAF_INRAE=42.105;MAF_USDA=15.294
NC_035103.1	35276783	.	C	A	.	.	MAF_INRAE=26.316;MAF_USDA=14.706
NC_035103.1	35276796	.	T	A	.	.	MAF_INRAE=36.842;MAF_USDA=35.882
NC_035103.1	35276808	.	C	T	.	.	MAF_INRAE=44.304;MAF_USDA=40.588
NC_035103.1	35276812	.	A	T	.	.	MAF_INRAE=46.667;MAF_USDA=40.588
NC_035103.1	35276831	.	A	T	.	.	MAF_USDA=1.639
NC_035103.1	35276880	.	C	T	.	.	MAF_USDA=2.459
NC_035103.1	35276908	.	G	A	.	.	MAF_INRAE=17.722;MAF_USDA=21.176
NC_035103.1	35276926	.	C	T	.	.	MAF_INRAE=21.053;MAF_USDA=20.588
NC_035103.1	35276927	.	G	T	.	.	MAF_INRAE=31.579;MAF_USDA=15.882
NC_035103.1	35276955	.	C	T	.	.	MAF_INRAE=5.263;MAF_USDA=10.588
NC_035103.1	35276989	.	A	C	.	.	MAF_USDA=28.313
NC_035103.1	35277076	.	T	G	.	.	MAF_USDA=39.655
NC_035103.1	35277106	.	G	T	.	.	MAF_USDA=8.929
NC_035103.1	35277125	.	A	C	.	.	MAF_USDA=7.5
NC_035103.1	35277142	.	G	A	.	.	MAF_INRAE=31.579;MAF_USDA=18.75
NC_035103.1	35277237	.	A	G	.	.	MAF_USDA=2.459
NC_035103.1	35277326	.	C	A	.	.	MAF_USDA=1.639
NC_035103.1	35277347	.	A	G	.	.	MAF_USDA=12.295
NC_035103.1	35277395	.	G	C	.	.	MAF_USDA=4.918
NC_035103.1	35277426	.	C	T	.	.	MAF_USDA=1.639
NC_035103.1	35277438	.	G	T	.	.	MAF_INRAE=5.263;MAF_USDA=1.639
NC_035103.1	35277499	.	G	C	.	.	MAF_USDA=10.656
NC_035103.1	35277603	.	G	A	.	.	MAF_INRAE=22.152;MAF_USDA=32.353
NC_035103.1	35277648	.	T	A	.	.	MAF_USDA=13.934
NC_035103.1	35277649	.	C	T	.	.	MAF_USDA=13.934
NC_035103.1	35277651	.	A	G	.	.	MAF_USDA=2.459
NC_035103.1	35277688	.	C	T	.	.	MAF_INRAE=31.579;MAF_USDA=16.667
NC_035103.1	35278196	.	A	T	.	.	MAF_USDA=7.647
NC_035103.1	35278243	.	C	T	.	.	MAF_USDA=14.583
NC_035103.1	35278244	.	C	T	.	.	MAF_USDA=14.583
NC_035103.1	35278245	.	G	A	.	.	MAF_USDA=20.833
NC_035103.1	35278269	.	G	T	.	.	MAF_INRAE=5.0
NC_035103.1	35278270	.	T	C	.	.	MAF_INRAE=5.0
NC_035103.1	35278291	.	C	A	.	.	MAF_INRAE=5.063;MAF_USDA=10.656
NC_035103.1	35278329	.	C	T	.	.	MAF_USDA=4.098
NC_035103.1	35278401	.	G	T	.	.	MAF_INRAE=25.0
NC_035103.1	35278466	.	C	T	.	.	MAF_USDA=1.639
NC_035103.1	35278569	.	A	C	.	.	MAF_INRAE=14.557;MAF_USDA=3.279
NC_035103.1	35278653	.	G	A	.	.	MAF_INRAE=15.789
NC_035103.1	35278674	.	T	C	.	.	MAF_INRAE=1.667
NC_035103.1	35278723	.	A	G	.	.	MAF_USDA=3.279
NC_035103.1	35278852	.	A	T	.	.	MAF_INRAE=25.949
NC_035103.1	35278939	.	C	G	.	.	MAF_INRAE=3.797;MAF_USDA=10.0
NC_035103.1	35279188	.	A	G	.	.	MAF_USDA=4.918
NC_035103.1	35279320	.	G	A	.	.	MAF_INRAE=10.526;MAF_USDA=7.647
NC_035103.1	35279432	.	A	C	.	.	MAF_USDA=4.918
NC_035103.1	35279502	.	C	A	.	.	MAF_USDA=5.738
NC_035103.1	35279533	.	A	C	.	.	MAF_INRAE=30.38;MAF_USDA=9.016
NC_035103.1	35279575	.	C	A	.	.	MAF_USDA=2.459
NC_035103.1	35279587	.	T	G	.	.	MAF_INRAE=21.519;MAF_USDA=37.059
NC_035103.1	35279591	.	T	C	.	.	MAF_USDA=1.639
NC_035103.1	35279592	.	A	G	.	.	MAF_USDA=1.639
NC_035103.1	35279612	.	T	C	.	.	MAF_USDA=1.639
NC_035103.1	35279614	.	T	A	.	.	MAF_USDA=1.639
NC_035103.1	35279649	.	A	T	.	.	MAF_USDA=8.333
NC_035103.1	35279650	.	C	A	.	.	MAF_USDA=8.333
NC_035103.1	35279683	.	C	A	.	.	MAF_USDA=10.588
NC_035103.1	35279742	.	C	T	.	.	MAF_USDA=24.59
NC_035103.1	35279755	.	C	T	.	.	MAF_INRAE=32.278;MAF_USDA=18.824
NC_035103.1	35279793	.	C	G	.	.	MAF_USDA=11.207
NC_035103.1	35280046	.	T	G	.	.	MAF_USDA=10.588
NC_035103.1	35280050	.	A	C	.	.	MAF_USDA=5.738
NC_035103.1	35280175	.	C	A	.	.	MAF_USDA=20.833
NC_035103.1	35280291	.	T	G	.	.	MAF_INRAE=21.519;MAF_USDA=38.235
NC_035103.1	35280314	.	C	T	.	.	MAF_USDA=3.39
NC_035103.1	35280332	.	G	A	.	.	MAF_INRAE=30.38;MAF_USDA=10.169
NC_035103.1	35280342	.	A	T	.	.	MAF_USDA=4.237
NC_035103.1	35280424	.	G	A	.	.	MAF_USDA=10.843
NC_035103.1	35280453	.	A	T	.	.	MAF_USDA=4.237
NC_035103.1	35280589	.	A	G	.	.	MAF_USDA=4.237
NC_035103.1	35280601	.	C	T	.	.	MAF_USDA=1.695
NC_035103.1	35280652	.	G	T	.	.	MAF_INRAE=45.57;MAF_USDA=18.072
NC_035103.1	35280666	.	T	C	.	.	MAF_USDA=4.237
NC_035103.1	35280705	.	C	T	.	.	MAF_INRAE=33.544;MAF_USDA=20.122
NC_035103.1	35280748	.	C	T	.	.	MAF_USDA=7.831
NC_035103.1	35280808	.	T	C	.	.	MAF_INRAE=20.886;MAF_USDA=37.952
NC_035103.1	35280810	.	C	A	.	.	MAF_INRAE=19.167;MAF_USDA=40.964
NC_035103.1	35280880	.	T	C	.	.	MAF_USDA=2.542
NC_035103.1	35280956	.	G	T	.	.	MAF_USDA=4.918
NC_035103.1	35281044	.	C	G	.	.	MAF_USDA=1.639
NC_035103.1	35281125	.	G	A	.	.	MAF_INRAE=21.519;MAF_USDA=37.059
NC_035103.1	35281132	.	C	T	.	.	MAF_USDA=1.639
NC_035103.1	35281200	.	C	G	.	.	MAF_USDA=25.595
NC_035103.1	35281342	.	G	A	.	.	MAF_USDA=1.639
NC_035103.1	35281387	.	G	A	.	.	MAF_USDA=1.639
NC_035103.1	35281474	.	C	A	.	.	MAF_USDA=3.279
NC_035103.1	35281486	.	A	G	.	.	MAF_INRAE=20.253;MAF_USDA=13.529
NC_035103.1	35281521	.	T	G	.	.	MAF_USDA=3.279
NC_035103.1	35281627	.	A	C	.	.	MAF_USDA=1.639
NC_035103.1	35281758	.	A	C	.	.	MAF_USDA=11.475
NC_035103.1	35281998	.	A	T	.	.	MAF_INRAE=25.0
NC_035103.1	35282034	.	G	A	.	.	MAF_USDA=25.595
NC_035103.1	35282046	.	A	G	.	.	MAF_USDA=3.333
NC_035103.1	35282059	.	G	C	.	.	MAF_USDA=1.667
NC_035103.1	35282106	.	C	T	.	.	MAF_USDA=26.471
NC_035103.1	35282155	.	C	T	.	.	MAF_USDA=4.098
NC_035103.1	35282307	.	C	A	.	.	MAF_USDA=1.639
NC_035103.1	35282497	.	C	G	.	.	MAF_USDA=5.294
NC_035103.1	35282605	.	C	A	.	.	MAF_INRAE=21.519;MAF_USDA=36.471
NC_035103.1	35282676	.	G	T	.	.	MAF_USDA=11.176
NC_035103.1	35282698	.	G	A	.	.	MAF_INRAE=25.833
NC_035103.1	35282707	.	A	T	.	.	MAF_INRAE=20.886;MAF_USDA=35.294
NC_035103.1	35282717	.	T	C	.	.	MAF_USDA=1.639
NC_035103.1	35282718	.	A	G	.	.	MAF_INRAE=20.253;MAF_USDA=17.059
NC_035103.1	35282760	.	A	T	.	.	MAF_INRAE=5.263;MAF_USDA=4.706
NC_035103.1	35282775	.	A	G	.	.	MAF_INRAE=21.519;MAF_USDA=30.0
NC_035103.1	35282947	.	A	T	.	.	MAF_INRAE=15.19;MAF_USDA=11.176
NC_035103.1	35282978	.	C	T	.	.	MAF_INRAE=22.152;MAF_USDA=31.967
NC_035103.1	35283050	.	G	T	.	.	MAF_INRAE=15.19;MAF_USDA=11.176
NC_035103.1	35283052	.	G	T	.	.	MAF_INRAE=29.747;MAF_USDA=10.656
NC_035103.1	35283111	.	G	A	.	.	MAF_USDA=2.459
NC_035103.1	35283152	.	C	G	.	.	MAF_USDA=1.639
NC_035103.1	35283158	.	C	T	.	.	MAF_USDA=4.167
NC_035103.1	35283168	.	C	A	.	.	MAF_USDA=4.167
NC_035103.1	35283170	.	T	A	.	.	MAF_USDA=4.167
NC_035103.1	35283172	.	C	A	.	.	MAF_USDA=4.167
NC_035103.1	35283185	.	T	C	.	.	MAF_USDA=5.738
NC_035103.1	35283188	.	C	T	.	.	MAF_USDA=4.706
NC_035103.1	35283199	.	A	G	.	.	MAF_USDA=11.765
NC_035103.1	35283210	.	G	A	.	.	MAF_USDA=11.765
NC_035103.1	35283260	.	T	C	.	.	MAF_USDA=11.475
NC_035103.1	35283266	.	T	A	.	.	MAF_USDA=22.941
NC_035103.1	35283267	.	A	T	.	.	MAF_INRAE=20.886;MAF_USDA=22.941
NC_035103.1	35283268	.	A	T	.	.	MAF_USDA=5.738
NC_035103.1	35283352	.	G	T	.	.	MAF_USDA=4.098
NC_035103.1	35283412	.	G	A	.	.	MAF_INRAE=45.57;MAF_USDA=34.118
NC_035103.1	35283696	.	G	A	.	.	MAF_INRAE=20.886;MAF_USDA=12.941
NC_035103.1	35283716	.	A	T	.	.	MAF_USDA=2.459
NC_035103.1	35283750	.	C	A	.	.	MAF_USDA=3.529
NC_035103.1	35283768	.	G	C	.	.	MAF_USDA=2.459
NC_035103.1	35283781	.	A	G	.	.	MAF_USDA=1.639
NC_035103.1	35283809	.	C	A	.	.	MAF_USDA=1.639
NC_035103.1	35283813	.	C	T	.	.	MAF_INRAE=5.263
NC_035103.1	35283966	.	C	A	.	.	MAF_INRAE=10.526
NC_035103.1	35284064	.	A	C	.	.	MAF_USDA=1.639
NC_035103.1	35284170	.	C	T	.	.	MAF_INRAE=10.526;MAF_USDA=9.412
NC_035103.1	35284201	.	C	T	.	.	MAF_USDA=4.918
NC_035103.1	35284215	.	T	G	.	.	MAF_USDA=4.918
NC_035103.1	35286163	.	G	A	.	.	MAF_INRAE=5.263;MAF_USDA=4.706
NC_035103.1	35286221	.	A	G	.	.	MAF_USDA=4.167
NC_035103.1	35286222	.	A	C	.	.	MAF_USDA=4.167
NC_035103.1	35286263	.	C	A	.	.	MAF_USDA=18.852
NC_035103.1	35286485	.	C	A	.	.	MAF_USDA=4.918
NC_035103.1	35286673	.	A	C	.	.	MAF_USDA=1.639
NC_035103.1	35286674	.	A	C	.	.	MAF_INRAE=37.5
NC_035103.1	35286676	.	T	C	.	.	MAF_INRAE=1.667
NC_035103.1	35286679	.	T	C	.	.	MAF_INRAE=40.0
NC_035103.1	35286685	.	A	C	.	.	MAF_INRAE=41.667
NC_035103.1	35286692	.	T	A	.	.	MAF_INRAE=42.5
NC_035103.1	35286723	.	A	C	.	.	MAF_INRAE=45.0
NC_035103.1	35286729	.	T	G	.	.	MAF_INRAE=44.167
NC_035103.1	35286747	.	A	G	.	.	MAF_INRAE=20.0;MAF_USDA=14.754
NC_035103.1	35286749	.	T	A	.	.	MAF_INRAE=45.0
NC_035103.1	35286754	.	T	C	.	.	MAF_USDA=3.279
NC_035103.1	35286760	.	A	G	.	.	MAF_INRAE=45.0
NC_035103.1	35286762	.	T	A	.	.	MAF_INRAE=45.0
NC_035103.1	35286763	.	T	G	.	.	MAF_INRAE=20.0;MAF_USDA=10.656
NC_035103.1	35286795	.	C	A	.	.	MAF_USDA=1.639
NC_035103.1	35286798	.	A	C	.	.	MAF_INRAE=42.5
NC_035103.1	35286804	.	C	T	.	.	MAF_INRAE=42.5
NC_035103.1	35286807	.	A	G	.	.	MAF_INRAE=42.5
NC_035103.1	35286810	.	T	C	.	.	MAF_INRAE=42.5
NC_035103.1	35286823	.	G	T	.	.	MAF_INRAE=42.5
NC_035103.1	35286825	.	C	G	.	.	MAF_INRAE=42.5
NC_035103.1	35286826	.	T	C	.	.	MAF_INRAE=41.667
NC_035103.1	35286834	.	A	C	.	.	MAF_INRAE=20.833
NC_035103.1	35286855	.	G	T	.	.	MAF_USDA=3.279
NC_035103.1	35286868	.	C	A	.	.	MAF_INRAE=15.833;MAF_USDA=22.917
NC_035103.1	35286871	.	T	C	.	.	MAF_INRAE=19.167
NC_035103.1	35286875	.	T	A	.	.	MAF_INRAE=18.333
NC_035103.1	35286877	.	G	A	.	.	MAF_INRAE=17.5
NC_035103.1	35286879	.	G	A	.	.	MAF_INRAE=17.5
NC_035103.1	35286882	.	T	G	.	.	MAF_INRAE=16.667
NC_035103.1	35286908	.	T	C	.	.	MAF_INRAE=1.667
NC_035103.1	35286915	.	G	T	.	.	MAF_INRAE=1.667
NC_035103.1	35286938	.	C	T	.	.	MAF_USDA=1.639
NC_035103.1	35287049	.	G	T	.	.	MAF_INRAE=20.886;MAF_USDA=13.529
NC_035103.1	35287067	.	G	A	.	.	MAF_USDA=18.824
NC_035103.1	35287069	.	C	A	.	.	MAF_USDA=18.235
NC_035103.1	35287081	.	T	C	.	.	MAF_INRAE=6.962;MAF_USDA=1.639
NC_035103.1	35287284	.	T	C	.	.	MAF_USDA=13.115
NC_035103.1	35287306	.	G	A	.	.	MAF_INRAE=35.443;MAF_USDA=38.235
NC_035103.1	35287341	.	C	A	.	.	MAF_INRAE=34.81;MAF_USDA=30.588
NC_035103.1	35287380	.	C	A	.	.	MAF_INRAE=23.418;MAF_USDA=20.588
NC_035103.1	35287406	.	G	A	.	.	MAF_USDA=5.738
NC_035103.1	35287448	.	G	A	.	.	MAF_USDA=7.377
NC_035103.1	35287509	.	T	C	.	.	MAF_USDA=3.279
NC_035103.1	35287536	.	C	A	.	.	MAF_INRAE=21.519
NC_035103.1	35287589	.	T	G	.	.	MAF_INRAE=20.886;MAF_USDA=13.529
NC_035103.1	35287646	.	T	G	.	.	MAF_USDA=2.459
NC_035103.1	35287676	.	G	A	.	.	MAF_USDA=37.647
NC_035103.1	35287684	.	G	A	.	.	MAF_INRAE=49.367;MAF_USDA=20.0
NC_035103.1	35287718	.	T	G	.	.	MAF_INRAE=25.0
NC_035103.1	35287724	.	G	A	.	.	MAF_USDA=14.583
NC_035103.1	35287743	.	T	A	.	.	MAF_USDA=2.586
NC_035103.1	35287747	.	A	T	.	.	MAF_USDA=27.083
NC_035103.1	35287748	.	C	A	.	.	MAF_USDA=8.333
NC_035103.1	35287854	.	G	T	.	.	MAF_USDA=4.167
NC_035103.1	35287888	.	G	T	.	.	MAF_INRAE=20.253;MAF_USDA=21.176
NC_035103.1	35287902	.	T	C	.	.	MAF_INRAE=31.013;MAF_USDA=11.475
NC_035103.1	35287910	.	C	T	.	.	MAF_USDA=29.412
NC_035103.1	35287913	.	T	G	.	.	MAF_INRAE=31.013;MAF_USDA=8.197
NC_035103.1	35287964	.	A	T	.	.	MAF_USDA=4.098
NC_035103.1	35288037	.	C	T	.	.	MAF_INRAE=41.139;MAF_USDA=28.235
NC_035103.1	35288221	.	G	T	.	.	MAF_INRAE=25.316;MAF_USDA=24.706
NC_035103.1	35288266	.	C	T	.	.	MAF_INRAE=25.316;MAF_USDA=22.941
NC_035103.1	35288267	.	T	C	.	.	MAF_INRAE=23.333;MAF_USDA=23.529
NC_035103.1	35288277	.	T	C	.	.	MAF_INRAE=15.19;MAF_USDA=49.412
NC_035103.1	35288289	.	A	T	.	.	MAF_USDA=1.639
NC_035103.1	35288292	.	G	A	.	.	MAF_USDA=1.639
NC_035103.1	35288313	.	A	T	.	.	MAF_USDA=39.344
NC_035103.1	35288362	.	G	A	.	.	MAF_INRAE=20.253;MAF_USDA=4.918
NC_035103.1	35288381	.	G	A	.	.	MAF_INRAE=15.823;MAF_USDA=7.377
NC_035103.1	35288420	.	G	C	.	.	MAF_INRAE=25.833
NC_035103.1	35288438	.	C	A	.	.	MAF_INRAE=41.139;MAF_USDA=26.471
NC_035103.1	35288444	.	C	A	.	.	MAF_USDA=33.333
NC_035103.1	35288445	.	C	T	.	.	MAF_USDA=33.333
NC_035103.1	35288587	.	A	G	.	.	MAF_INRAE=25.316;MAF_USDA=21.765
NC_035103.1	35288590	.	C	T	.	.	MAF_INRAE=5.0;MAF_USDA=11.475
NC_035103.1	35288725	.	G	T	.	.	MAF_USDA=1.639
NC_035103.1	35288733	.	A	T	.	.	MAF_USDA=12.5
NC_035103.1	35288752	.	T	C	.	.	MAF_USDA=28.824
NC_035103.1	35288753	.	A	G	.	.	MAF_INRAE=41.139;MAF_USDA=41.765
NC_035103.1	35288771	.	T	C	.	.	MAF_INRAE=5.063;MAF_USDA=12.295
NC_035103.1	35288788	.	C	A	.	.	MAF_INRAE=25.949;MAF_USDA=22.353
NC_035103.1	35288795	.	G	A	.	.	MAF_USDA=1.639
NC_035103.1	35288862	.	T	A	.	.	MAF_INRAE=18.354;MAF_USDA=29.167
NC_035103.1	35288883	.	G	A	.	.	MAF_USDA=1.639
NC_035103.1	35288906	.	G	A	.	.	MAF_INRAE=26.582;MAF_USDA=22.941
NC_035103.1	35288958	.	G	C	.	.	MAF_INRAE=25.949;MAF_USDA=5.738
NC_035103.1	35288973	.	C	A	.	.	MAF_USDA=1.639
NC_035103.1	35289052	.	T	C	.	.	MAF_INRAE=20.253;MAF_USDA=13.529
NC_035103.1	35289054	.	C	T	.	.	MAF_USDA=18.033
NC_035103.1	35289225	.	G	A	.	.	MAF_INRAE=5.063;MAF_USDA=12.295
NC_035103.1	35289241	.	G	T	.	.	MAF_INRAE=5.063;MAF_USDA=6.557
NC_035103.1	35289290	.	C	A	.	.	MAF_INRAE=15.19;MAF_USDA=48.81
NC_035103.1	35289298	.	C	G	.	.	MAF_INRAE=12.658;MAF_USDA=7.143
NC_035103.1	35289337	.	G	A	.	.	MAF_USDA=1.667
NC_035103.1	35289429	.	G	A	.	.	MAF_INRAE=1.667;MAF_USDA=2.353
NC_035103.1	35289445	.	C	T	.	.	MAF_USDA=26.471
NC_035103.1	35289447	.	G	A	.	.	MAF_INRAE=17.089
NC_035103.1	35289465	.	A	G	.	.	MAF_INRAE=41.139;MAF_USDA=27.059
NC_035103.1	35289509	.	G	T	.	.	MAF_INRAE=25.833
NC_035103.1	35289557	.	C	A	.	.	MAF_INRAE=25.833
NC_035103.1	35289668	.	G	A	.	.	MAF_USDA=5.952
NC_035103.1	35289695	.	A	T	.	.	MAF_INRAE=5.063;MAF_USDA=11.475
NC_035103.1	35289727	.	T	C	.	.	MAF_INRAE=25.949;MAF_USDA=25.882
NC_035103.1	35289734	.	C	T	.	.	MAF_USDA=3.529
NC_035103.1	35289798	.	T	A	.	.	MAF_USDA=2.459
NC_035103.1	35289892	.	C	T	.	.	MAF_INRAE=5.063;MAF_USDA=4.918
NC_035103.1	35289897	.	C	T	.	.	MAF_INRAE=42.405;MAF_USDA=27.647
NC_035103.1	35289923	.	A	T	.	.	MAF_INRAE=6.329;MAF_USDA=7.647
NC_035103.1	35289924	.	T	A	.	.	MAF_INRAE=5.0;MAF_USDA=7.647
NC_035103.1	35289948	.	A	T	.	.	MAF_USDA=8.235
NC_035103.1	35289961	.	A	G	.	.	MAF_INRAE=15.19;MAF_USDA=19.412
NC_035103.1	35290004	.	C	T	.	.	MAF_USDA=1.639
NC_035103.1	35290005	.	C	G	.	.	MAF_USDA=1.639
NC_035103.1	35290093	.	G	A	.	.	MAF_USDA=1.639
NC_035103.1	35290173	.	A	G	.	.	MAF_USDA=1.639
NC_035103.1	35290178	.	T	A	.	.	MAF_USDA=27.059
NC_035103.1	35290220	.	G	T	.	.	MAF_INRAE=15.789;MAF_USDA=8.197
NC_035103.1	35290261	.	C	T	.	.	MAF_USDA=1.639
NC_035103.1	35290281	.	A	C	.	.	MAF_INRAE=27.5;MAF_USDA=7.647
NC_035103.1	35290290	.	G	T	.	.	MAF_USDA=27.647
NC_035103.1	35290291	.	C	A	.	.	MAF_USDA=27.647
NC_035103.1	35290297	.	T	C	.	.	MAF_USDA=5.882
NC_035103.1	35290310	.	T	A	.	.	MAF_USDA=1.639
NC_035103.1	35290319	.	T	C	.	.	MAF_INRAE=29.114;MAF_USDA=15.882
NC_035103.1	35290356	.	T	C	.	.	MAF_INRAE=25.833;MAF_USDA=8.197
NC_035103.1	35290494	.	A	T	.	.	MAF_INRAE=25.833
NC_035103.1	35290506	.	T	C	.	.	MAF_INRAE=15.789
NC_035103.1	35290534	.	A	T	.	.	MAF_INRAE=22.5;MAF_USDA=1.639
NC_035103.1	35290550	.	C	A	.	.	MAF_USDA=1.639
NC_035103.1	35290593	.	T	C	.	.	MAF_INRAE=19.167
NC_035103.1	35290721	.	G	T	.	.	MAF_USDA=4.167
NC_035103.1	35290739	.	A	G	.	.	MAF_INRAE=23.333;MAF_USDA=1.639
NC_035103.1	35290742	.	A	G	.	.	MAF_USDA=1.639
NC_035103.1	35290813	.	A	G	.	.	MAF_INRAE=1.667;MAF_USDA=1.765
NC_035103.1	35290825	.	G	A	.	.	MAF_INRAE=5.263;MAF_USDA=16.471
NC_035103.1	35290847	.	T	A	.	.	MAF_USDA=3.333
NC_035103.1	35290884	.	A	T	.	.	MAF_USDA=8.235
NC_035103.1	35291044	.	T	G	.	.	MAF_USDA=5.882
NC_035103.1	35291078	.	T	C	.	.	MAF_USDA=14.754
NC_035103.1	35291111	.	C	A	.	.	MAF_USDA=1.639
NC_035103.1	35291265	.	C	T	.	.	MAF_INRAE=25.833
NC_035103.1	35291303	.	C	T	.	.	MAF_INRAE=25.833;MAF_USDA=2.459
NC_035103.1	35291311	.	G	A	.	.	MAF_INRAE=25.833;MAF_USDA=2.459
NC_035103.1	35291319	.	C	T	.	.	MAF_INRAE=25.0;MAF_USDA=2.459
NC_035103.1	35291320	.	A	G	.	.	MAF_INRAE=25.0
NC_035103.1	35291324	.	A	T	.	.	MAF_INRAE=25.0
NC_035103.1	35291325	.	A	T	.	.	MAF_INRAE=25.0
NC_035103.1	35291386	.	T	A	.	.	MAF_USDA=1.639
NC_035103.1	35291387	.	A	C	.	.	MAF_INRAE=25.0;MAF_USDA=2.459
NC_035103.1	35291395	.	T	G	.	.	MAF_USDA=5.738
NC_035103.1	35291465	.	G	A	.	.	MAF_INRAE=25.0;MAF_USDA=2.459
NC_035103.1	35291466	.	T	C	.	.	MAF_USDA=4.118
NC_035103.1	35291469	.	C	T	.	.	MAF_INRAE=25.0;MAF_USDA=30.0
NC_035103.1	35291487	.	A	G	.	.	MAF_INRAE=15.789
NC_035103.1	35291561	.	C	T	.	.	MAF_INRAE=25.833;MAF_USDA=1.639
NC_035103.1	35291599	.	A	C	.	.	MAF_INRAE=17.722
NC_035103.1	35291666	.	T	A	.	.	MAF_INRAE=25.833;MAF_USDA=2.459
NC_035103.1	35291792	.	C	T	.	.	MAF_USDA=5.738
NC_035103.1	35291834	.	G	A	.	.	MAF_INRAE=35.443;MAF_USDA=15.294
NC_035103.1	35291968	.	A	C	.	.	MAF_USDA=1.639
NC_035103.1	35292055	.	G	T	.	.	MAF_USDA=4.098
NC_035103.1	35292056	.	C	A	.	.	MAF_USDA=4.098
NC_035103.1	35292057	.	A	T	.	.	MAF_USDA=4.098
NC_035103.1	35292073	.	A	T	.	.	MAF_USDA=3.279
NC_035103.1	35292074	.	A	C	.	.	MAF_USDA=3.279
NC_035103.1	35292077	.	T	G	.	.	MAF_USDA=1.639
NC_035103.1	35292096	.	C	T	.	.	MAF_USDA=4.098
NC_035103.1	35292122	.	C	T	.	.	MAF_INRAE=39.241;MAF_USDA=31.176
NC_035103.1	35292195	.	A	C	.	.	MAF_USDA=2.459
NC_035103.1	35292197	.	T	G	.	.	MAF_USDA=2.459
NC_035103.1	35292199	.	T	G	.	.	MAF_USDA=1.639
NC_035103.1	35292202	.	C	A	.	.	MAF_USDA=2.459
NC_035103.1	35292212	.	A	C	.	.	MAF_USDA=2.459
NC_035103.1	35292278	.	T	A	.	.	MAF_INRAE=9.167
NC_035103.1	35292327	.	T	C	.	.	MAF_INRAE=45.833;MAF_USDA=18.235
NC_035103.1	35292337	.	A	T	.	.	MAF_INRAE=4.167;MAF_USDA=20.833
NC_035103.1	35292338	.	C	G	.	.	MAF_USDA=1.639
NC_035103.1	35292345	.	T	G	.	.	MAF_INRAE=30.833;MAF_USDA=18.852
NC_035103.1	35292354	.	G	A	.	.	MAF_INRAE=31.667;MAF_USDA=43.75
NC_035103.1	35292362	.	T	A	.	.	MAF_INRAE=32.5
NC_035103.1	35292364	.	G	T	.	.	MAF_USDA=1.639
NC_035103.1	35292370	.	C	A	.	.	MAF_USDA=4.098
NC_035103.1	35292372	.	T	C	.	.	MAF_USDA=1.639
NC_035103.1	35292387	.	T	C	.	.	MAF_USDA=1.639
NC_035103.1	35292389	.	A	G	.	.	MAF_USDA=8.197
NC_035103.1	35292394	.	G	A	.	.	MAF_INRAE=22.5
NC_035103.1	35292401	.	C	T	.	.	MAF_INRAE=8.333;MAF_USDA=1.639
NC_035103.1	35292402	.	C	G	.	.	MAF_INRAE=8.333;MAF_USDA=25.0
NC_035103.1	35292413	.	A	G	.	.	MAF_USDA=1.639
NC_035103.1	35292450	.	A	T	.	.	MAF_INRAE=12.5
NC_035103.1	35292452	.	C	T	.	.	MAF_INRAE=12.5
NC_035103.1	35292454	.	C	T	.	.	MAF_USDA=5.294
NC_035103.1	35292458	.	C	T	.	.	MAF_USDA=2.459
NC_035103.1	35292464	.	C	A	.	.	MAF_INRAE=5.833
NC_035103.1	35292471	.	G	A	.	.	MAF_INRAE=1.667;MAF_USDA=3.529
NC_035103.1	35292506	.	A	C	.	.	MAF_USDA=7.647
NC_035103.1	35292510	.	G	C	.	.	MAF_USDA=7.059
NC_035103.1	35292512	.	A	G	.	.	MAF_USDA=27.059
NC_035103.1	35292530	.	A	T	.	.	MAF_USDA=25.882
NC_035103.1	35292535	.	A	G	.	.	MAF_INRAE=41.772;MAF_USDA=30.0
NC_035103.1	35292567	.	C	T	.	.	MAF_USDA=24.706
NC_035103.1	35292600	.	C	A	.	.	MAF_INRAE=5.263;MAF_USDA=3.571
NC_035103.1	35292673	.	T	A	.	.	MAF_USDA=10.656
NC_035103.1	35292696	.	A	G	.	.	MAF_INRAE=39.241;MAF_USDA=22.941
NC_035103.1	35292722	.	T	C	.	.	MAF_USDA=28.235
NC_035103.1	35292812	.	C	T	.	.	MAF_INRAE=15.19;MAF_USDA=11.765
NC_035103.1	35292893	.	A	T	.	.	MAF_INRAE=14.557;MAF_USDA=3.279
NC_035103.1	35293063	.	G	A	.	.	MAF_USDA=1.639
NC_035103.1	35293802	.	G	A	.	.	MAF_USDA=4.762
NC_035103.1	35293809	.	T	C	.	.	MAF_USDA=35.417
NC_035103.1	35293861	.	C	T	.	.	MAF_USDA=8.333
NC_035103.1	35294217	.	T	A	.	.	MAF_INRAE=36.709;MAF_USDA=15.882
NC_035103.1	35294281	.	C	T	.	.	MAF_INRAE=20.253;MAF_USDA=44.706
NC_035103.1	35294309	.	G	T	.	.	MAF_USDA=3.279
NC_035103.1	35294310	.	T	C	.	.	MAF_USDA=3.529
NC_035103.1	35294332	.	T	G	.	.	MAF_USDA=1.639
NC_035103.1	35294403	.	A	T	.	.	MAF_INRAE=25.0
NC_035103.1	35294455	.	C	T	.	.	MAF_USDA=24.706
NC_035103.1	35294464	.	G	A	.	.	MAF_INRAE=5.263;MAF_USDA=4.706
NC_035103.1	35294505	.	T	A	.	.	MAF_INRAE=15.789;MAF_USDA=4.918
NC_035103.1	35294615	.	A	G	.	.	MAF_INRAE=4.43;MAF_USDA=6.557
NC_035103.1	35294682	.	C	T	.	.	MAF_INRAE=15.789;MAF_USDA=4.918
NC_035103.1	35294758	.	G	A	.	.	MAF_USDA=13.115
NC_035103.1	35294759	.	C	A	.	.	MAF_USDA=12.295
NC_035103.1	35294775	.	T	A	.	.	MAF_INRAE=15.789;MAF_USDA=14.754
NC_035103.1	35294782	.	G	T	.	.	MAF_USDA=23.529
NC_035103.1	35294792	.	G	A	.	.	MAF_USDA=2.459
NC_035103.1	35294799	.	C	T	.	.	MAF_USDA=1.639
NC_035103.1	35294868	.	G	A	.	.	MAF_INRAE=20.253;MAF_USDA=14.706
NC_035103.1	35294882	.	G	A	.	.	MAF_USDA=4.167
NC_035103.1	35294942	.	G	T	.	.	MAF_USDA=1.639
NC_035103.1	35294964	.	C	G	.	.	MAF_USDA=1.639
NC_035103.1	35294975	.	G	A	.	.	MAF_INRAE=10.526;MAF_USDA=2.941
NC_035103.1	35294993	.	G	T	.	.	MAF_USDA=5.882
NC_035103.1	35295177	.	C	G	.	.	MAF_INRAE=15.789;MAF_USDA=4.167
NC_035103.1	35295229	.	A	G	.	.	MAF_USDA=3.279
NC_035103.1	35295251	.	C	T	.	.	MAF_USDA=12.5
NC_035103.1	35295266	.	G	T	.	.	MAF_USDA=4.098
NC_035103.1	35295293	.	C	T	.	.	MAF_USDA=4.098
NC_035103.1	35295501	.	G	A	.	.	MAF_USDA=12.5
NC_035103.1	35295533	.	C	T	.	.	MAF_USDA=6.25
NC_035103.1	35295537	.	T	G	.	.	MAF_INRAE=5.263
NC_035103.1	35295541	.	C	T	.	.	MAF_USDA=2.083
NC_035103.1	35295680	.	C	T	.	.	MAF_USDA=1.639
NC_035103.1	35295681	.	A	T	.	.	MAF_USDA=1.639
NC_035103.1	35295692	.	C	T	.	.	MAF_USDA=2.941
NC_035103.1	35295696	.	G	A	.	.	MAF_USDA=8.197
NC_035103.1	35295706	.	A	C	.	.	MAF_USDA=8.197
NC_035103.1	35295709	.	T	C	.	.	MAF_USDA=8.197
NC_035103.1	35295716	.	C	T	.	.	MAF_USDA=9.836
NC_035103.1	35295721	.	G	T	.	.	MAF_INRAE=46.203;MAF_USDA=20.588
NC_035103.1	35295723	.	T	C	.	.	MAF_USDA=9.016
NC_035103.1	35295753	.	G	A	.	.	MAF_USDA=8.235
NC_035103.1	35295757	.	T	C	.	.	MAF_USDA=4.918
NC_035103.1	35295759	.	C	A	.	.	MAF_USDA=4.918
NC_035103.1	35295764	.	T	A	.	.	MAF_USDA=4.918
NC_035103.1	35295788	.	T	G	.	.	MAF_USDA=1.639
NC_035103.1	35295810	.	G	C	.	.	MAF_USDA=1.639
NC_035103.1	35295815	.	T	G	.	.	MAF_USDA=1.639
NC_035103.1	35295828	.	G	C	.	.	MAF_USDA=2.459
NC_035103.1	35295894	.	A	G	.	.	MAF_USDA=9.167
NC_035103.1	35295915	.	G	T	.	.	MAF_USDA=5.882
NC_035103.1	35295928	.	C	T	.	.	MAF_INRAE=2.5
NC_035103.1	35295956	.	A	T	.	.	MAF_USDA=39.13
NC_035103.1	35295990	.	A	T	.	.	MAF_USDA=4.167
NC_035103.1	35295994	.	T	A	.	.	MAF_INRAE=3.333
NC_035103.1	35296003	.	T	A	.	.	MAF_USDA=4.167
NC_035103.1	35296005	.	T	C	.	.	MAF_INRAE=19.167;MAF_USDA=31.25
NC_035103.1	35296044	.	G	T	.	.	MAF_USDA=1.667
NC_035103.1	35296082	.	C	G	.	.	MAF_USDA=31.25
NC_035103.1	35296147	.	C	T	.	.	MAF_INRAE=1.667;MAF_USDA=2.41
NC_035103.1	35296195	.	G	T	.	.	MAF_INRAE=20.253;MAF_USDA=33.537
NC_035103.1	35296210	.	A	C	.	.	MAF_USDA=1.724
NC_035103.1	35296271	.	T	A	.	.	MAF_INRAE=5.063;MAF_USDA=18.75
NC_035103.1	35296334	.	T	C	.	.	MAF_USDA=6.098
NC_035103.1	35296449	.	A	C	.	.	MAF_INRAE=3.333
NC_035103.1	35296525	.	T	C	.	.	MAF_INRAE=24.684;MAF_USDA=48.171
NC_035103.1	35296565	.	A	G	.	.	MAF_INRAE=5.696;MAF_USDA=6.034
NC_035103.1	35296602	.	T	G	.	.	MAF_USDA=1.695
NC_035103.1	35296609	.	C	T	.	.	MAF_USDA=11.864
NC_035103.1	35296634	.	A	G	.	.	MAF_USDA=4.237
NC_035103.1	35296645	.	T	G	.	.	MAF_INRAE=41.139;MAF_USDA=46.386
NC_035103.1	35296678	.	T	G	.	.	MAF_INRAE=17.089;MAF_USDA=12.5
NC_035103.1	35296679	.	A	T	.	.	MAF_USDA=7.229
NC_035103.1	35296681	.	A	C	.	.	MAF_INRAE=9.167;MAF_USDA=19.88
NC_035103.1	35296711	.	A	C	.	.	MAF_INRAE=17.722;MAF_USDA=29.167
NC_035103.1	35296712	.	C	A	.	.	MAF_INRAE=35.0;MAF_USDA=39.157
NC_035103.1	35296727	.	C	A	.	.	MAF_USDA=4.31
NC_035103.1	35296740	.	G	T	.	.	MAF_INRAE=15.19;MAF_USDA=20.482
NC_035103.1	35296741	.	G	T	.	.	MAF_USDA=3.39
NC_035103.1	35296746	.	T	G	.	.	MAF_INRAE=15.19;MAF_USDA=17.47
NC_035103.1	35296748	.	A	T	.	.	MAF_INRAE=36.667;MAF_USDA=48.171
NC_035103.1	35296753	.	A	T	.	.	MAF_INRAE=21.519;MAF_USDA=27.108
NC_035103.1	35296756	.	C	A	.	.	MAF_INRAE=18.333;MAF_USDA=40.361
NC_035103.1	35296765	.	G	T	.	.	MAF_INRAE=21.053;MAF_USDA=17.47
NC_035103.1	35296795	.	T	A	.	.	MAF_INRAE=15.789;MAF_USDA=4.237
NC_035103.1	35296845	.	T	C	.	.	MAF_INRAE=20.886;MAF_USDA=23.171
NC_035103.1	35296887	.	T	C	.	.	MAF_INRAE=46.835;MAF_USDA=41.765
NC_035103.1	35296944	.	G	A	.	.	MAF_INRAE=5.263;MAF_USDA=4.118
NC_035103.1	35296974	.	T	A	.	.	MAF_USDA=3.279
NC_035103.1	35297018	.	C	T	.	.	MAF_INRAE=39.167;MAF_USDA=30.0
NC_035103.1	35297026	.	T	C	.	.	MAF_USDA=4.918
NC_035103.1	35297050	.	G	C	.	.	MAF_USDA=4.118
NC_035103.1	35297080	.	G	A	.	.	MAF_USDA=10.417
NC_035103.1	35297297	.	T	G	.	.	MAF_USDA=3.279
NC_035103.1	35297360	.	C	A	.	.	MAF_USDA=8.333
NC_035103.1	35297365	.	C	A	.	.	MAF_USDA=8.235
NC_035103.1	35297369	.	A	C	.	.	MAF_USDA=7.647
NC_035103.1	35297374	.	G	A	.	.	MAF_USDA=10.0
NC_035103.1	35297384	.	A	G	.	.	MAF_USDA=7.229
NC_035103.1	35297399	.	C	T	.	.	MAF_USDA=9.639
NC_035103.1	35297419	.	A	C	.	.	MAF_USDA=10.345
NC_035103.1	35297510	.	C	T	.	.	MAF_USDA=5.294
NC_035103.1	35297515	.	T	G	.	.	MAF_INRAE=10.526;MAF_USDA=3.529
NC_035103.1	35297518	.	G	A	.	.	MAF_INRAE=5.263;MAF_USDA=3.529
NC_035103.1	35297546	.	G	C	.	.	MAF_INRAE=18.354;MAF_USDA=29.167
NC_035103.1	35297580	.	G	T	.	.	MAF_INRAE=15.19;MAF_USDA=10.588
NC_035103.1	35297628	.	A	G	.	.	MAF_INRAE=1.667;MAF_USDA=18.824
NC_035103.1	35297640	.	T	G	.	.	MAF_USDA=1.639
NC_035103.1	35297683	.	A	G	.	.	MAF_INRAE=22.785;MAF_USDA=29.412
NC_035103.1	35297728	.	C	G	.	.	MAF_USDA=6.557
NC_035103.1	35297746	.	A	G	.	.	MAF_INRAE=5.263;MAF_USDA=4.706
NC_035103.1	35297750	.	G	A	.	.	MAF_INRAE=24.167
NC_035103.1	35297792	.	C	T	.	.	MAF_USDA=8.235
NC_035103.1	35297803	.	G	A	.	.	MAF_USDA=1.639
NC_035103.1	35297805	.	C	T	.	.	MAF_USDA=9.412
NC_035103.1	35297814	.	T	C	.	.	MAF_USDA=1.639
NC_035103.1	35297876	.	T	A	.	.	MAF_INRAE=45.833;MAF_USDA=37.059
NC_035103.1	35297877	.	A	T	.	.	MAF_INRAE=8.861
NC_035103.1	35297883	.	A	C	.	.	MAF_INRAE=5.833
NC_035103.1	35297884	.	T	A	.	.	MAF_INRAE=6.667
NC_035103.1	35297920	.	A	T	.	.	MAF_USDA=26.471
NC_035103.1	35297921	.	T	A	.	.	MAF_USDA=27.647
NC_035103.1	35297923	.	C	A	.	.	MAF_USDA=26.471
NC_035103.1	35297924	.	C	T	.	.	MAF_USDA=26.471
NC_035103.1	35297975	.	A	T	.	.	MAF_USDA=26.471
NC_035103.1	35297977	.	T	C	.	.	MAF_USDA=26.471
NC_035103.1	35297981	.	G	A	.	.	MAF_USDA=2.459
NC_035103.1	35297983	.	A	G	.	.	MAF_USDA=26.471
NC_035103.1	35297997	.	T	A	.	.	MAF_INRAE=25.833;MAF_USDA=26.471
NC_035103.1	35298022	.	A	T	.	.	MAF_INRAE=25.833;MAF_USDA=35.246
NC_035103.1	35298051	.	G	A	.	.	MAF_INRAE=15.789;MAF_USDA=4.918
NC_035103.1	35298132	.	G	A	.	.	MAF_INRAE=25.0;MAF_USDA=25.882
NC_035103.1	35298152	.	G	A	.	.	MAF_INRAE=25.0;MAF_USDA=25.882
NC_035103.1	35298161	.	C	G	.	.	MAF_INRAE=25.0
NC_035103.1	35298182	.	A	G	.	.	MAF_USDA=25.294
NC_035103.1	35298298	.	G	T	.	.	MAF_INRAE=25.833;MAF_USDA=25.882
NC_035103.1	35298335	.	A	C	.	.	MAF_USDA=1.639
NC_035103.1	35298337	.	C	G	.	.	MAF_USDA=1.639
NC_035103.1	35298377	.	T	G	.	.	MAF_USDA=4.918
NC_035103.1	35298496	.	G	A	.	.	MAF_INRAE=20.0
NC_035103.1	35298524	.	A	T	.	.	MAF_INRAE=7.595;MAF_USDA=5.738
NC_035103.1	35298544	.	C	T	.	.	MAF_INRAE=18.354
NC_035103.1	35298548	.	C	A	.	.	MAF_USDA=4.098
NC_035103.1	35298604	.	C	T	.	.	MAF_USDA=7.377
NC_035103.1	35298665	.	C	T	.	.	MAF_INRAE=25.316;MAF_USDA=49.412
NC_035103.1	35298766	.	C	T	.	.	MAF_USDA=14.754
NC_035103.1	35298784	.	T	C	.	.	MAF_INRAE=1.667;MAF_USDA=18.235
NC_035103.1	35298817	.	G	T	.	.	MAF_INRAE=7.595;MAF_USDA=8.824
NC_035103.1	35298838	.	C	T	.	.	MAF_USDA=3.279
NC_035103.1	35298873	.	G	T	.	.	MAF_INRAE=1.667;MAF_USDA=2.353
NC_035103.1	35298896	.	T	A	.	.	MAF_USDA=3.279
NC_035103.1	35298978	.	A	G	.	.	MAF_INRAE=18.987;MAF_USDA=29.167
NC_035103.1	35299056	.	C	T	.	.	MAF_USDA=15.882
NC_035103.1	35299071	.	C	T	.	.	MAF_USDA=7.377
NC_035103.1	35299087	.	C	A	.	.	MAF_USDA=1.176
NC_035103.1	35299117	.	C	T	.	.	MAF_INRAE=22.785;MAF_USDA=36.471
NC_035103.1	35299146	.	C	A	.	.	MAF_INRAE=22.5
NC_035103.1	35299172	.	T	C	.	.	MAF_USDA=5.882
NC_035103.1	35299190	.	T	C	.	.	MAF_INRAE=22.152;MAF_USDA=12.295
NC_035103.1	35299210	.	G	T	.	.	MAF_INRAE=22.152;MAF_USDA=12.295
NC_035103.1	35299260	.	A	C	.	.	MAF_INRAE=27.5
NC_035103.1	35299281	.	A	C	.	.	MAF_USDA=13.934
NC_035103.1	35299297	.	A	T	.	.	MAF_INRAE=15.789;MAF_USDA=4.918
NC_035103.1	35299315	.	G	A	.	.	MAF_USDA=6.557
NC_035103.1	35299321	.	G	A	.	.	MAF_INRAE=25.833
NC_035103.1	35299349	.	A	T	.	.	MAF_INRAE=6.962;MAF_USDA=5.738
NC_035103.1	35299387	.	C	A	.	.	MAF_INRAE=23.418;MAF_USDA=38.235
NC_035103.1	35299388	.	G	A	.	.	MAF_USDA=1.639
NC_035103.1	35299440	.	T	C	.	.	MAF_INRAE=22.785;MAF_USDA=12.295
NC_035103.1	35299493	.	G	C	.	.	MAF_INRAE=22.152;MAF_USDA=37.059
NC_035103.1	35299622	.	C	T	.	.	MAF_USDA=4.918
NC_035103.1	35299660	.	C	G	.	.	MAF_INRAE=13.291;MAF_USDA=20.0
NC_035103.1	35299728	.	C	T	.	.	MAF_USDA=11.475
NC_035103.1	35299734	.	C	T	.	.	MAF_INRAE=15.789;MAF_USDA=11.475
NC_035103.1	35299737	.	A	C	.	.	MAF_INRAE=25.833;MAF_USDA=12.295
NC_035103.1	35299766	.	G	T	.	.	MAF_INRAE=13.924;MAF_USDA=18.824
NC_035103.1	35299773	.	T	C	.	.	MAF_INRAE=23.418;MAF_USDA=12.295
NC_035103.1	35299801	.	C	G	.	.	MAF_USDA=11.475
NC_035103.1	35299871	.	C	G	.	.	MAF_INRAE=25.0;MAF_USDA=7.377
NC_035103.1	35299898	.	A	T	.	.	MAF_INRAE=22.5;MAF_USDA=35.417
NC_035103.1	35299922	.	C	A	.	.	MAF_USDA=1.639
NC_035103.1	35299941	.	C	T	.	.	MAF_USDA=15.882
NC_035103.1	35299954	.	G	T	.	.	MAF_INRAE=7.595;MAF_USDA=5.738
NC_035103.1	35299959	.	T	A	.	.	MAF_INRAE=23.418;MAF_USDA=12.295
NC_035103.1	35299962	.	A	C	.	.	MAF_INRAE=25.833;MAF_USDA=12.295
NC_035103.1	35299971	.	T	C	.	.	MAF_INRAE=23.418;MAF_USDA=12.295
NC_035103.1	35299975	.	G	A	.	.	MAF_USDA=11.475
NC_035103.1	35299985	.	C	T	.	.	MAF_INRAE=2.632
NC_035103.1	35299986	.	A	C	.	.	MAF_INRAE=5.0;MAF_USDA=5.738
NC_035103.1	35300032	.	G	T	.	.	MAF_INRAE=22.152;MAF_USDA=38.235
NC_035103.1	35300124	.	A	G	.	.	MAF_USDA=12.5
NC_035103.1	35300143	.	G	T	.	.	MAF_INRAE=48.101;MAF_USDA=45.833
NC_035103.1	35300145	.	G	C	.	.	MAF_INRAE=23.418;MAF_USDA=12.295
NC_035103.1	35300163	.	T	A	.	.	MAF_INRAE=23.418;MAF_USDA=13.115
NC_035103.1	35300220	.	C	G	.	.	MAF_INRAE=22.152;MAF_USDA=37.059
NC_035103.1	35300225	.	A	C	.	.	MAF_INRAE=1.667;MAF_USDA=19.412
NC_035103.1	35300229	.	G	A	.	.	MAF_INRAE=22.5;MAF_USDA=36.471
NC_035103.1	35300297	.	T	G	.	.	MAF_USDA=2.459
NC_035103.1	35300377	.	C	G	.	.	MAF_INRAE=22.152;MAF_USDA=35.882
NC_035103.1	35300379	.	C	T	.	.	MAF_INRAE=46.835;MAF_USDA=34.118
NC_035103.1	35300380	.	C	A	.	.	MAF_INRAE=20.833
NC_035103.1	35300425	.	C	G	.	.	MAF_INRAE=22.785;MAF_USDA=35.294
NC_035103.1	35300541	.	C	T	.	.	MAF_INRAE=22.785;MAF_USDA=12.295
NC_035103.1	35300590	.	A	C	.	.	MAF_USDA=3.279
NC_035103.1	35300622	.	C	A	.	.	MAF_USDA=6.557
NC_035103.1	35300623	.	T	C	.	.	MAF_INRAE=22.785;MAF_USDA=13.115
NC_035103.1	35300624	.	G	T	.	.	MAF_INRAE=25.0;MAF_USDA=13.115
NC_035103.1	35300680	.	A	C	.	.	MAF_USDA=5.882
NC_035103.1	35300681	.	A	G	.	.	MAF_INRAE=22.785;MAF_USDA=36.471
NC_035103.1	35300713	.	C	T	.	.	MAF_USDA=2.459
NC_035103.1	35300772	.	T	G	.	.	MAF_INRAE=22.785;MAF_USDA=13.115
NC_035103.1	35300893	.	A	C	.	.	MAF_USDA=1.176
NC_035103.1	35300924	.	C	T	.	.	MAF_INRAE=1.667;MAF_USDA=2.353
NC_035103.1	35301250	.	A	G	.	.	MAF_INRAE=15.789;MAF_USDA=4.918
NC_035103.1	35301259	.	T	C	.	.	MAF_INRAE=15.789
NC_035103.1	35301309	.	T	C	.	.	MAF_USDA=4.167
NC_035103.1	35301341	.	G	A	.	.	MAF_USDA=4.098
NC_035103.1	35301387	.	GC	GG	.	.	MAF_USDA=47.917
NC_035103.1	35301388	.	C	G	.	.	MAF_USDA=20.492
NC_035103.1	35301434	.	T	C	.	.	MAF_USDA=12.353
NC_035103.1	35301576	.	G	T	.	.	MAF_USDA=3.279
NC_035103.1	35301626	.	T	A	.	.	MAF_INRAE=22.785
NC_035103.1	35301627	.	A	T	.	.	MAF_INRAE=12.025;MAF_USDA=16.667
NC_035103.1	35301682	.	C	T	.	.	MAF_USDA=1.639
NC_035103.1	35301683	.	T	A	.	.	MAF_USDA=2.459
NC_035103.1	35301694	.	G	A	.	.	MAF_INRAE=25.833;MAF_USDA=6.471
NC_035103.1	35301714	.	G	A	.	.	MAF_USDA=2.941
NC_035103.1	35301725	.	A	T	.	.	MAF_INRAE=19.62;MAF_USDA=41.765
NC_035103.1	35301812	.	T	A	.	.	MAF_INRAE=17.722
NC_035103.1	35301917	.	G	C	.	.	MAF_USDA=1.639
NC_035103.1	35302083	.	A	T	.	.	MAF_INRAE=20.833
NC_035103.1	35302178	.	G	A	.	.	MAF_USDA=3.279
NC_035103.1	35302334	.	A	G	.	.	MAF_USDA=2.083
NC_035103.1	35302360	.	C	T	.	.	MAF_INRAE=1.667;MAF_USDA=2.353
NC_035103.1	35302363	.	A	T	.	.	MAF_USDA=5.882
NC_035103.1	35302364	.	C	A	.	.	MAF_USDA=5.882
NC_035103.1	35302365	.	A	T	.	.	MAF_USDA=5.882
NC_035103.1	35302457	.	G	A	.	.	MAF_USDA=3.279
NC_035103.1	35302461	.	T	G	.	.	MAF_INRAE=20.833;MAF_USDA=36.885
NC_035103.1	35302469	.	T	G	.	.	MAF_INRAE=15.789
NC_035103.1	35302475	.	A	C	.	.	MAF_INRAE=15.789
NC_035103.1	35302555	.	A	C	.	.	MAF_INRAE=5.263
NC_035103.1	35302664	.	A	G	.	.	MAF_INRAE=5.263
NC_035103.1	35302785	.	A	G	.	.	MAF_INRAE=5.263
NC_035103.1	35302816	.	A	G	.	.	MAF_INRAE=7.895
NC_035103.1	35302847	.	A	G	.	.	MAF_INRAE=2.632;MAF_USDA=13.934
NC_035103.1	35302886	.	G	A	.	.	MAF_INRAE=15.789
NC_035103.1	35302901	.	G	A	.	.	MAF_INRAE=17.089
NC_035103.1	35302974	.	A	G	.	.	MAF_INRAE=5.263
NC_035103.1	35303050	.	G	T	.	.	MAF_INRAE=5.263
NC_035103.1	35303126	.	A	T	.	.	MAF_INRAE=23.684
NC_035103.1	35303150	.	G	A	.	.	MAF_USDA=39.344
NC_035103.1	35303169	.	G	T	.	.	MAF_INRAE=15.789;MAF_USDA=1.639
NC_035103.1	35303343	.	C	A	.	.	MAF_INRAE=15.789
NC_035103.1	35304248	.	C	T	.	.	MAF_USDA=1.639
NC_035103.1	35304255	.	A	C	.	.	MAF_USDA=1.639
NC_035103.1	35304416	.	G	A	.	.	MAF_USDA=1.639
NC_035103.1	35304449	.	A	C	.	.	MAF_USDA=26.23
NC_035103.1	35304483	.	G	T	.	.	MAF_INRAE=17.089;MAF_USDA=40.984
NC_035103.1	35304490	.	G	A	.	.	MAF_INRAE=16.456;MAF_USDA=40.833
NC_035103.1	35304525	.	A	C	.	.	MAF_INRAE=16.456;MAF_USDA=31.148
NC_035103.1	35304556	.	C	A	.	.	MAF_USDA=20.0
NC_035103.1	35304567	.	T	G	.	.	MAF_USDA=2.941
NC_035103.1	35304575	.	C	A	.	.	MAF_USDA=2.459
NC_035103.1	35304582	.	G	T	.	.	MAF_INRAE=14.557;MAF_USDA=14.706
NC_035103.1	35304655	.	G	A	.	.	MAF_USDA=3.279
NC_035103.1	35304733	.	C	T	.	.	MAF_USDA=20.588
NC_035103.1	35304877	.	C	A	.	.	MAF_INRAE=5.263;MAF_USDA=4.167
NC_035103.1	35304887	.	G	T	.	.	MAF_USDA=5.357
NC_035103.1	35305129	.	T	A	.	.	MAF_INRAE=15.789;MAF_USDA=5.0
NC_035103.1	35305229	.	A	T	.	.	MAF_USDA=4.167
NC_035103.1	35305244	.	T	A	.	.	MAF_INRAE=17.089
NC_035103.1	35305277	.	G	T	.	.	MAF_INRAE=38.608;MAF_USDA=22.353
NC_035103.1	35305284	.	A	G	.	.	MAF_INRAE=16.456;MAF_USDA=46.471
NC_035103.1	35305292	.	A	G	.	.	MAF_INRAE=16.456;MAF_USDA=46.471
NC_035103.1	35305296	.	G	C	.	.	MAF_USDA=3.279
NC_035103.1	35305401	.	G	T	.	.	MAF_INRAE=16.456;MAF_USDA=45.882
NC_035103.1	35305486	.	C	T	.	.	MAF_USDA=5.882
NC_035103.1	35305534	.	C	A	.	.	MAF_USDA=6.557
NC_035103.1	35305561	.	A	T	.	.	MAF_INRAE=40.506;MAF_USDA=34.706
NC_035103.1	35305583	.	G	A	.	.	MAF_INRAE=15.789;MAF_USDA=1.639
NC_035103.1	35305638	.	G	T	.	.	MAF_USDA=2.459
NC_035103.1	35305654	.	A	G	.	.	MAF_USDA=4.118
NC_035103.1	35305680	.	T	C	.	.	MAF_INRAE=20.253;MAF_USDA=43.529
NC_035103.1	35305735	.	G	A	.	.	MAF_INRAE=5.063;MAF_USDA=6.557
NC_035103.1	35305746	.	T	A	.	.	MAF_INRAE=23.418;MAF_USDA=10.0
NC_035103.1	35305747	.	T	A	.	.	MAF_INRAE=25.833;MAF_USDA=10.0
NC_035103.1	35305748	.	C	T	.	.	MAF_USDA=21.176
NC_035103.1	35305782	.	G	C	.	.	MAF_USDA=9.016
NC_035103.1	35305819	.	C	T	.	.	MAF_USDA=1.639
NC_035103.1	35305825	.	G	A	.	.	MAF_USDA=1.639
NC_035103.1	35305845	.	T	A	.	.	MAF_USDA=7.377
NC_035103.1	35305910	.	A	T	.	.	MAF_USDA=2.459
NC_035103.1	35305971	.	G	T	.	.	MAF_USDA=1.765
NC_035103.1	35305978	.	G	T	.	.	MAF_INRAE=25.949
NC_035103.1	35305993	.	G	A	.	.	MAF_INRAE=20.886;MAF_USDA=13.529
NC_035103.1	35306011	.	A	G	.	.	MAF_INRAE=16.456;MAF_USDA=39.583
NC_035103.1	35306019	.	G	A	.	.	MAF_USDA=1.639
NC_035103.1	35306023	.	G	A	.	.	MAF_USDA=7.377
NC_035103.1	35306033	.	C	T	.	.	MAF_INRAE=16.456;MAF_USDA=31.765
NC_035103.1	35306097	.	C	T	.	.	MAF_INRAE=17.089;MAF_USDA=31.765
NC_035103.1	35306117	.	G	T	.	.	MAF_INRAE=24.051;MAF_USDA=14.583
NC_035103.1	35306121	.	C	G	.	.	MAF_INRAE=18.354;MAF_USDA=29.167
NC_035103.1	35306151	.	C	T	.	.	MAF_USDA=4.762
NC_035103.1	35306189	.	G	A	.	.	MAF_INRAE=14.557;MAF_USDA=14.706
NC_035103.1	35306198	.	A	C	.	.	MAF_USDA=6.557
NC_035103.1	35306199	.	G	T	.	.	MAF_USDA=6.557
NC_035103.1	35306243	.	A	C	.	.	MAF_INRAE=17.089;MAF_USDA=46.471
NC_035103.1	35306259	.	A	G	.	.	MAF_INRAE=16.456;MAF_USDA=45.294
NC_035103.1	35306274	.	A	T	.	.	MAF_INRAE=16.456;MAF_USDA=45.294
NC_035103.1	35306278	.	T	G	.	.	MAF_USDA=5.882
NC_035103.1	35306301	.	T	A	.	.	MAF_INRAE=16.456;MAF_USDA=32.941
NC_035103.1	35306323	.	T	C	.	.	MAF_INRAE=16.456;MAF_USDA=33.529
NC_035103.1	35306333	.	G	A	.	.	MAF_USDA=4.098
NC_035103.1	35306346	.	A	G	.	.	MAF_INRAE=16.456;MAF_USDA=32.941
NC_035103.1	35306373	.	C	T	.	.	MAF_INRAE=39.241;MAF_USDA=21.765
NC_035103.1	35306402	.	A	C	.	.	MAF_INRAE=20.886;MAF_USDA=12.941
NC_035103.1	35306423	.	C	T	.	.	MAF_INRAE=21.053;MAF_USDA=37.059
NC_035103.1	35306441	.	G	T	.	.	MAF_INRAE=15.789
NC_035103.1	35306494	.	G	A	.	.	MAF_INRAE=1.667;MAF_USDA=12.941
NC_035103.1	35306500	.	A	G	.	.	MAF_INRAE=19.62;MAF_USDA=27.083
NC_035103.1	35306533	.	T	G	.	.	MAF_USDA=1.639
NC_035103.1	35306535	.	C	T	.	.	MAF_USDA=1.639
NC_035103.1	35306576	.	C	T	.	.	MAF_INRAE=16.456;MAF_USDA=45.294
NC_035103.1	35306588	.	G	C	.	.	MAF_INRAE=5.263;MAF_USDA=4.118
NC_035103.1	35306605	.	C	T	.	.	MAF_INRAE=5.263;MAF_USDA=4.918
NC_035103.1	35306606	.	G	A	.	.	MAF_INRAE=15.19;MAF_USDA=4.098
NC_035103.1	35306633	.	A	G	.	.	MAF_INRAE=5.263;MAF_USDA=4.706
NC_035103.1	35306638	.	A	G	.	.	MAF_USDA=2.459
NC_035103.1	35306648	.	G	A	.	.	MAF_INRAE=10.526;MAF_USDA=4.118
NC_035103.1	35306674	.	G	A	.	.	MAF_INRAE=17.089;MAF_USDA=32.941
NC_035103.1	35306689	.	G	T	.	.	MAF_INRAE=25.0
NC_035103.1	35306703	.	A	T	.	.	MAF_USDA=4.918
NC_035103.1	35306708	.	A	G	.	.	MAF_USDA=8.197
NC_035103.1	35306715	.	C	G	.	.	MAF_USDA=3.279
NC_035103.1	35306825	.	A	G	.	.	MAF_INRAE=17.722
NC_035103.1	35306876	.	C	T	.	.	MAF_USDA=1.667
NC_035103.1	35306921	.	G	T	.	.	MAF_USDA=6.557
NC_035103.1	35306971	.	T	C	.	.	MAF_INRAE=17.089;MAF_USDA=46.471
NC_035103.1	35306981	.	T	A	.	.	MAF_USDA=1.639
NC_035103.1	35306986	.	A	C	.	.	MAF_USDA=2.459
NC_035103.1	35306999	.	G	T	.	.	MAF_INRAE=23.418;MAF_USDA=9.412
NC_035103.1	35307047	.	G	A	.	.	MAF_INRAE=17.089;MAF_USDA=48.824
NC_035103.1	35307056	.	A	G	.	.	MAF_USDA=1.639
NC_035103.1	35307075	.	A	T	.	.	MAF_INRAE=17.089;MAF_USDA=32.353
NC_035103.1	35307083	.	C	T	.	.	MAF_INRAE=17.089;MAF_USDA=47.647
NC_035103.1	35307095	.	G	C	.	.	MAF_USDA=1.639
NC_035103.1	35307118	.	C	T	.	.	MAF_USDA=1.639
NC_035103.1	35307139	.	T	G	.	.	MAF_USDA=9.836
NC_035103.1	35307158	.	C	T	.	.	MAF_INRAE=17.089;MAF_USDA=39.583
NC_035103.1	35307230	.	G	A	.	.	MAF_USDA=6.557
NC_035103.1	35307249	.	G	A	.	.	MAF_INRAE=1.667;MAF_USDA=4.167
NC_035103.1	35307330	.	G	T	.	.	MAF_USDA=1.639
NC_035103.1	35307414	.	G	A	.	.	MAF_USDA=20.588
NC_035103.1	35307421	.	C	G	.	.	MAF_USDA=45.833
NC_035103.1	35307432	.	A	G	.	.	MAF_INRAE=5.263;MAF_USDA=3.571
NC_035103.1	35307436	.	T	G	.	.	MAF_USDA=34.524
NC_035103.1	35307438	.	G	A	.	.	MAF_USDA=2.5
NC_035103.1	35307456	.	G	T	.	.	MAF_USDA=20.238
NC_035103.1	35307545	.	G	T	.	.	MAF_INRAE=5.263;MAF_USDA=4.118
NC_035103.1	35307576	.	C	T	.	.	MAF_USDA=1.639
NC_035103.1	35307650	.	C	T	.	.	MAF_USDA=6.557
NC_035103.1	35307677	.	G	A	.	.	MAF_USDA=16.667
NC_035103.1	35307774	.	T	C	.	.	MAF_INRAE=1.667;MAF_USDA=12.941
NC_035103.1	35307785	.	G	C	.	.	MAF_INRAE=45.833;MAF_USDA=33.529
NC_035103.1	35307822	.	A	C	.	.	MAF_USDA=20.0
NC_035103.1	35307850	.	A	C	.	.	MAF_INRAE=15.19;MAF_USDA=14.706
NC_035103.1	35307855	.	G	A	.	.	MAF_INRAE=17.722
NC_035103.1	35307886	.	C	T	.	.	MAF_USDA=4.348
NC_035103.1	35307887	.	C	A	.	.	MAF_INRAE=32.5
NC_035103.1	35307890	.	C	G	.	.	MAF_INRAE=32.5
NC_035103.1	35307918	.	G	A	.	.	MAF_USDA=41.304
NC_035103.1	35307923	.	G	A	.	.	MAF_INRAE=32.5
NC_035103.1	35307936	.	A	G	.	.	MAF_USDA=19.565
NC_035103.1	35307938	.	A	G	.	.	MAF_INRAE=20.833;MAF_USDA=41.304
NC_035103.1	35307961	.	C	T	.	.	MAF_USDA=43.478
NC_035103.1	35307988	.	G	C	.	.	MAF_USDA=1.639
NC_035103.1	35308019	.	T	G	.	.	MAF_USDA=10.417
NC_035103.1	35308030	.	C	A	.	.	MAF_USDA=40.854
NC_035103.1	35308044	.	A	G	.	.	MAF_INRAE=15.823;MAF_USDA=46.471
NC_035103.1	35308077	.	C	A	.	.	MAF_INRAE=15.823;MAF_USDA=32.353
NC_035103.1	35308099	.	G	T	.	.	MAF_USDA=35.417
NC_035103.1	35308106	.	T	A	.	.	MAF_INRAE=16.456;MAF_USDA=44.706
NC_035103.1	35308168	.	T	A	.	.	MAF_USDA=3.279
NC_035103.1	35308180	.	G	T	.	.	MAF_USDA=1.639
NC_035103.1	35308238	.	T	A	.	.	MAF_INRAE=16.456;MAF_USDA=46.471
NC_035103.1	35308266	.	A	C	.	.	MAF_INRAE=15.789;MAF_USDA=4.098
NC_035103.1	35308300	.	C	T	.	.	MAF_INRAE=39.241;MAF_USDA=21.765
NC_035103.1	35308380	.	C	T	.	.	MAF_USDA=20.588
NC_035103.1	35308417	.	G	A	.	.	MAF_INRAE=15.823;MAF_USDA=48.235
NC_035103.1	35308421	.	T	G	.	.	MAF_USDA=9.016
NC_035103.1	35308456	.	G	T	.	.	MAF_INRAE=18.354;MAF_USDA=8.824
NC_035103.1	35308509	.	G	A	.	.	MAF_INRAE=15.19;MAF_USDA=11.176
NC_035103.1	35308552	.	T	A	.	.	MAF_INRAE=20.0
NC_035103.1	35308595	.	C	A	.	.	MAF_INRAE=35.443;MAF_USDA=40.984
NC_035103.1	35308692	.	C	A	.	.	MAF_INRAE=14.167;MAF_USDA=6.25
NC_035103.1	35308703	.	G	A	.	.	MAF_INRAE=16.456;MAF_USDA=33.529
NC_035103.1	35308727	.	T	C	.	.	MAF_USDA=20.0
NC_035103.1	35308772	.	G	C	.	.	MAF_USDA=1.639
NC_035103.1	35308799	.	T	G	.	.	MAF_INRAE=16.456;MAF_USDA=34.118
NC_035103.1	35308807	.	T	A	.	.	MAF_INRAE=15.19;MAF_USDA=11.176
NC_035103.1	35308814	.	G	A	.	.	MAF_USDA=4.098
NC_035103.1	35308845	.	T	G	.	.	MAF_INRAE=16.456;MAF_USDA=47.059
NC_035103.1	35308857	.	G	T	.	.	MAF_INRAE=24.051;MAF_USDA=10.588
NC_035103.1	35308997	.	G	A	.	.	MAF_INRAE=20.886;MAF_USDA=13.529
NC_035103.1	35309055	.	A	C	.	.	MAF_INRAE=22.152;MAF_USDA=14.583
NC_035103.1	35309069	.	G	T	.	.	MAF_USDA=20.588
NC_035103.1	35309190	.	T	A	.	.	MAF_INRAE=15.19;MAF_USDA=11.176
NC_035103.1	35309195	.	T	A	.	.	MAF_USDA=6.471
NC_035103.1	35309242	.	G	A	.	.	MAF_USDA=11.475
NC_035103.1	35309255	.	A	G	.	.	MAF_INRAE=15.823;MAF_USDA=45.294
NC_035103.1	35309301	.	G	A	.	.	MAF_USDA=12.5
NC_035103.1	35309426	.	C	T	.	.	MAF_INRAE=15.789;MAF_USDA=4.918
NC_035103.1	35309434	.	G	A	.	.	MAF_INRAE=1.667;MAF_USDA=4.167
NC_035103.1	35309450	.	C	A	.	.	MAF_USDA=9.836
NC_035103.1	35309453	.	G	A	.	.	MAF_USDA=8.197
NC_035103.1	35309465	.	G	A	.	.	MAF_USDA=5.738
NC_035103.1	35309473	.	C	T	.	.	MAF_USDA=20.0
NC_035103.1	35309479	.	A	T	.	.	MAF_USDA=20.0
NC_035103.1	35309492	.	C	T	.	.	MAF_USDA=3.39
NC_035103.1	35309505	.	T	C	.	.	MAF_INRAE=5.696;MAF_USDA=5.0
NC_035103.1	35309511	.	A	G	.	.	MAF_INRAE=5.696;MAF_USDA=5.833
NC_035103.1	35309520	.	G	A	.	.	MAF_USDA=20.833
NC_035103.1	35309522	.	C	A	.	.	MAF_INRAE=14.557;MAF_USDA=14.881
NC_035103.1	35309524	.	G	T	.	.	MAF_INRAE=5.696
NC_035103.1	35309543	.	A	G	.	.	MAF_INRAE=5.063
NC_035103.1	35309582	.	C	T	.	.	MAF_USDA=4.237
NC_035103.1	35309644	.	G	A	.	.	MAF_USDA=7.229
NC_035103.1	35309680	.	G	T	.	.	MAF_USDA=45.783
NC_035103.1	35309700	.	A	G	.	.	MAF_USDA=2.542
NC_035103.1	35309714	.	G	A	.	.	MAF_USDA=2.542
NC_035103.1	35309732	.	C	T	.	.	MAF_USDA=46.386
NC_035103.1	35309851	.	G	T	.	.	MAF_INRAE=40.506;MAF_USDA=45.833
NC_035103.1	35310001	.	T	A	.	.	MAF_USDA=25.0
NC_035103.1	35311154	.	T	C	.	.	MAF_USDA=1.639
NC_035103.1	35311163	.	T	G	.	.	MAF_INRAE=5.263;MAF_USDA=18.852
NC_035103.1	35311230	.	G	A	.	.	MAF_INRAE=32.278;MAF_USDA=11.765
NC_035103.1	35311258	.	T	C	.	.	MAF_USDA=1.639
NC_035103.1	35311279	.	G	A	.	.	MAF_INRAE=37.342;MAF_USDA=21.176
NC_035103.1	35311290	.	G	T	.	.	MAF_USDA=5.882
NC_035103.1	35311295	.	G	A	.	.	MAF_USDA=4.118
NC_035103.1	35311315	.	A	T	.	.	MAF_INRAE=47.368;MAF_USDA=22.941
NC_035103.1	35311378	.	G	T	.	.	MAF_USDA=1.639
NC_035103.1	35311387	.	T	G	.	.	MAF_USDA=5.882
NC_035103.1	35311417	.	G	A	.	.	MAF_USDA=14.167
NC_035103.1	35311534	.	T	C	.	.	MAF_USDA=1.639
NC_035103.1	35311544	.	C	T	.	.	MAF_INRAE=1.667;MAF_USDA=2.459
NC_035103.1	35311683	.	T	G	.	.	MAF_INRAE=39.873;MAF_USDA=39.412
NC_035103.1	35311716	.	A	T	.	.	MAF_INRAE=18.987;MAF_USDA=5.738
NC_035103.1	35311748	.	G	A	.	.	MAF_INRAE=25.0;MAF_USDA=7.059
NC_035103.1	35311752	.	A	C	.	.	MAF_USDA=7.377
NC_035103.1	35311810	.	T	G	.	.	MAF_USDA=1.639
NC_035103.1	35311871	.	A	G	.	.	MAF_USDA=1.639
NC_035103.1	35311915	.	A	G	.	.	MAF_USDA=4.118
NC_035103.1	35311917	.	C	A	.	.	MAF_USDA=26.471
NC_035103.1	35311918	.	T	A	.	.	MAF_USDA=26.471
NC_035103.1	35311919	.	A	T	.	.	MAF_USDA=26.471
NC_035103.1	35311928	.	G	T	.	.	MAF_USDA=2.459
NC_035103.1	35311944	.	G	A	.	.	MAF_INRAE=20.886;MAF_USDA=39.412
NC_035103.1	35311988	.	C	A	.	.	MAF_INRAE=25.833;MAF_USDA=3.279
NC_035103.1	35311994	.	C	G	.	.	MAF_INRAE=25.833;MAF_USDA=4.098
NC_035103.1	35312170	.	T	C	.	.	MAF_INRAE=2.5;MAF_USDA=24.118
NC_035103.1	35312205	.	T	A	.	.	MAF_USDA=5.294
NC_035103.1	35312209	.	T	C	.	.	MAF_INRAE=5.263;MAF_USDA=1.639
NC_035103.1	35312231	.	T	C	.	.	MAF_USDA=1.639
NC_035103.1	35312285	.	C	A	.	.	MAF_USDA=1.639
NC_035103.1	35312354	.	A	C	.	.	MAF_INRAE=40.506;MAF_USDA=45.882
NC_035103.1	35312360	.	T	G	.	.	MAF_USDA=4.098
NC_035103.1	35312390	.	G	A	.	.	MAF_INRAE=43.038;MAF_USDA=31.176
NC_035103.1	35312410	.	A	C	.	.	MAF_USDA=9.836
NC_035103.1	35312428	.	C	T	.	.	MAF_USDA=1.639
NC_035103.1	35312440	.	A	G	.	.	MAF_INRAE=21.519;MAF_USDA=44.706
NC_035103.1	35312465	.	A	T	.	.	MAF_USDA=1.639
NC_035103.1	35312466	.	G	T	.	.	MAF_USDA=1.639
NC_035103.1	35312502	.	G	C	.	.	MAF_INRAE=5.263;MAF_USDA=1.639
NC_035103.1	35312531	.	C	A	.	.	MAF_INRAE=2.5;MAF_USDA=8.235
NC_035103.1	35312583	.	G	A	.	.	MAF_INRAE=39.241;MAF_USDA=35.294
NC_035103.1	35312615	.	T	C	.	.	MAF_INRAE=5.263;MAF_USDA=1.639
NC_035103.1	35312645	.	A	G	.	.	MAF_INRAE=37.975;MAF_USDA=15.882
NC_035103.1	35312732	.	C	A	.	.	MAF_INRAE=28.333;MAF_USDA=24.118
NC_035103.1	35313607	.	C	A	.	.	MAF_USDA=5.0
NC_035103.1	35313632	.	T	C	.	.	MAF_USDA=37.647
NC_035103.1	35313760	.	T	A	.	.	MAF_USDA=4.918
NC_035103.1	35313830	.	A	G	.	.	MAF_INRAE=37.342;MAF_USDA=36.471
NC_035103.1	35314001	.	G	T	.	.	MAF_INRAE=39.241;MAF_USDA=34.118
NC_035103.1	35314065	.	G	C	.	.	MAF_INRAE=5.263;MAF_USDA=3.529
NC_035103.1	35314113	.	A	G	.	.	MAF_USDA=1.639
NC_035103.1	35314123	.	A	G	.	.	MAF_INRAE=40.506;MAF_USDA=36.471
NC_035103.1	35314145	.	G	A	.	.	MAF_USDA=1.639
NC_035103.1	35314158	.	C	T	.	.	MAF_INRAE=25.833;MAF_USDA=1.639
NC_035103.1	35314200	.	C	A	.	.	MAF_INRAE=40.506;MAF_USDA=34.118
NC_035103.1	35314221	.	G	A	.	.	MAF_USDA=1.639
NC_035103.1	35314241	.	G	C	.	.	MAF_USDA=4.706
NC_035103.1	35314255	.	C	G	.	.	MAF_USDA=1.639
NC_035103.1	35314345	.	C	T	.	.	MAF_INRAE=40.506;MAF_USDA=37.647
NC_035103.1	35314351	.	G	T	.	.	MAF_USDA=1.639
NC_035103.1	35314439	.	A	G	.	.	MAF_INRAE=39.873;MAF_USDA=37.059
NC_035103.1	35314444	.	T	C	.	.	MAF_USDA=11.475
NC_035103.1	35314487	.	G	T	.	.	MAF_USDA=1.639
NC_035103.1	35314503	.	C	T	.	.	MAF_USDA=4.918
NC_035103.1	35314555	.	A	G	.	.	MAF_INRAE=2.5;MAF_USDA=5.294
NC_035103.1	35314609	.	T	A	.	.	MAF_INRAE=20.886;MAF_USDA=35.882
NC_035103.1	35314647	.	G	T	.	.	MAF_INRAE=2.5;MAF_USDA=8.824
NC_035103.1	35314757	.	A	T	.	.	MAF_USDA=3.279
NC_035103.1	35314781	.	G	A	.	.	MAF_USDA=1.639
NC_035103.1	35315040	.	G	A	.	.	MAF_USDA=8.197
NC_035103.1	35315053	.	T	G	.	.	MAF_INRAE=37.975;MAF_USDA=17.059
NC_035103.1	35315097	.	T	G	.	.	MAF_USDA=1.639
NC_035103.1	35315259	.	A	T	.	.	MAF_USDA=3.279
NC_035103.1	35315325	.	A	C	.	.	MAF_INRAE=5.263;MAF_USDA=4.167
NC_035103.1	35315428	.	G	A	.	.	MAF_USDA=1.639
NC_035103.1	35315447	.	A	T	.	.	MAF_USDA=24.118
NC_035103.1	35315518	.	C	T	.	.	MAF_INRAE=25.0;MAF_USDA=3.279
NC_035103.1	35315575	.	T	C	.	.	MAF_INRAE=2.5;MAF_USDA=22.353
NC_035103.1	35315586	.	G	C	.	.	MAF_INRAE=2.5;MAF_USDA=21.765
NC_035103.1	35315606	.	A	T	.	.	MAF_USDA=7.059
NC_035103.1	35315645	.	A	G	.	.	MAF_INRAE=26.667;MAF_USDA=18.75
NC_035103.1	35315654	.	A	G	.	.	MAF_USDA=5.294
NC_035103.1	35315655	.	C	T	.	.	MAF_USDA=3.279
NC_035103.1	35315683	.	C	A	.	.	MAF_USDA=3.279
NC_035103.1	35315705	.	A	T	.	.	MAF_INRAE=2.5;MAF_USDA=20.0
NC_035103.1	35315910	.	A	T	.	.	MAF_INRAE=2.5;MAF_USDA=18.75
NC_035103.1	35316039	.	T	C	.	.	MAF_USDA=6.471
NC_035103.1	35316092	.	T	A	.	.	MAF_USDA=1.639
NC_035103.1	35316124	.	G	A	.	.	MAF_INRAE=37.975;MAF_USDA=17.059
NC_035103.1	35316139	.	A	T	.	.	MAF_INRAE=28.333;MAF_USDA=24.118
NC_035103.1	35316221	.	C	A	.	.	MAF_INRAE=7.595;MAF_USDA=1.639
NC_035103.1	35316378	.	A	G	.	.	MAF_INRAE=25.833
NC_035103.1	35316446	.	G	T	.	.	MAF_USDA=1.639
NC_035103.1	35316500	.	G	A	.	.	MAF_USDA=1.765
NC_035103.1	35316509	.	C	A	.	.	MAF_USDA=1.639
NC_035103.1	35316580	.	T	C	.	.	MAF_USDA=1.639
NC_035103.1	35316673	.	A	C	.	.	MAF_USDA=5.882
NC_035103.1	35316717	.	A	T	.	.	MAF_USDA=4.098
NC_035103.1	35316852	.	C	A	.	.	MAF_USDA=8.824
NC_035103.1	35317047	.	G	C	.	.	MAF_USDA=1.639
NC_035103.1	35317113	.	G	T	.	.	MAF_USDA=6.471
NC_035103.1	35317143	.	A	T	.	.	MAF_USDA=34.706
NC_035103.1	35317168	.	C	A	.	.	MAF_USDA=1.639
NC_035103.1	35317308	.	C	T	.	.	MAF_USDA=14.583
NC_035103.1	35317313	.	A	C	.	.	MAF_USDA=12.5
NC_035103.1	35319061	.	G	A	.	.	MAF_USDA=1.639
NC_035103.1	35319076	.	G	T	.	.	MAF_USDA=2.459
NC_035103.1	35319102	.	T	A	.	.	MAF_INRAE=5.263
NC_035103.1	35319206	.	A	G	.	.	MAF_INRAE=3.165
NC_035103.1	35319215	.	A	T	.	.	MAF_INRAE=18.987;MAF_USDA=8.197
NC_035103.1	35319345	.	C	T	.	.	MAF_USDA=1.639
NC_035103.1	35319403	.	C	T	.	.	MAF_USDA=1.639
NC_035103.1	35319410	.	G	T	.	.	MAF_USDA=7.647
NC_035103.1	35319416	.	A	G	.	.	MAF_USDA=2.459
NC_035103.1	35319419	.	C	T	.	.	MAF_USDA=2.459
NC_035103.1	35319420	.	G	A	.	.	MAF_USDA=1.639
NC_035103.1	35319486	.	T	C	.	.	MAF_USDA=1.639
NC_035103.1	35319540	.	A	G	.	.	MAF_USDA=1.639
NC_035103.1	35319613	.	T	C	.	.	MAF_USDA=1.639
NC_035103.1	35319696	.	T	A	.	.	MAF_USDA=14.583
NC_035103.1	35319756	.	C	T	.	.	MAF_INRAE=15.789
NC_035103.1	35319776	.	C	G	.	.	MAF_INRAE=2.5;MAF_USDA=5.882
NC_035103.1	35319784	.	G	T	.	.	MAF_USDA=2.459
NC_035103.1	35319794	.	G	T	.	.	MAF_INRAE=3.165;MAF_USDA=12.353
NC_035103.1	35319840	.	G	T	.	.	MAF_USDA=5.882
NC_035103.1	35319907	.	T	A	.	.	MAF_INRAE=18.987;MAF_USDA=11.765
NC_035103.1	35319952	.	G	T	.	.	MAF_USDA=1.639
NC_035103.1	35319974	.	A	T	.	.	MAF_USDA=1.639
NC_035103.1	35319983	.	G	A	.	.	MAF_USDA=5.738
NC_035103.1	35320049	.	T	A	.	.	MAF_INRAE=3.165;MAF_USDA=11.176
NC_035103.1	35320104	.	C	T	.	.	MAF_USDA=1.667
NC_035103.1	35320130	.	T	C	.	.	MAF_USDA=1.695
NC_035103.1	35320317	.	G	A	.	.	MAF_USDA=1.695
NC_035103.1	35320426	.	C	T	.	.	MAF_USDA=4.167
NC_035103.1	35320458	.	G	T	.	.	MAF_USDA=14.706
NC_035103.1	35320493	.	C	G	.	.	MAF_USDA=2.459
NC_035103.1	35320579	.	C	A	.	.	MAF_INRAE=37.342;MAF_USDA=15.294
NC_035103.1	35320744	.	G	A	.	.	MAF_USDA=1.639
NC_035103.1	35320752	.	C	G	.	.	MAF_USDA=17.213
NC_035103.1	35320781	.	G	A	.	.	MAF_USDA=13.934
NC_035103.1	35320788	.	A	T	.	.	MAF_USDA=30.0
NC_035103.1	35320807	.	G	A	.	.	MAF_USDA=10.656
NC_035103.1	35320815	.	G	A	.	.	MAF_USDA=31.25
NC_035103.1	35320842	.	G	A	.	.	MAF_USDA=41.667
NC_035103.1	35320863	.	A	G	.	.	MAF_USDA=8.333
NC_035103.1	35320869	.	T	C	.	.	MAF_USDA=4.167
NC_035103.1	35320881	.	C	A	.	.	MAF_INRAE=29.167
NC_035103.1	35320894	.	G	A	.	.	MAF_USDA=25.0
NC_035103.1	35320896	.	T	A	.	.	MAF_USDA=4.706
NC_035103.1	35320923	.	A	G	.	.	MAF_INRAE=2.5
NC_035103.1	35320924	.	A	C	.	.	MAF_USDA=11.765
NC_035103.1	35321420	.	T	A	.	.	MAF_USDA=10.656
NC_035103.1	35321440	.	C	T	.	.	MAF_USDA=3.279
NC_035103.1	35321443	.	C	T	.	.	MAF_USDA=7.377
NC_035103.1	35321460	.	T	A	.	.	MAF_USDA=21.311
NC_035103.1	35321461	.	C	T	.	.	MAF_USDA=18.824
NC_035103.1	35321466	.	C	A	.	.	MAF_USDA=1.639
NC_035103.1	35321493	.	A	T	.	.	MAF_USDA=3.279
NC_035103.1	35321515	.	C	A	.	.	MAF_INRAE=5.0;MAF_USDA=2.459
NC_035103.1	35321526	.	A	T	.	.	MAF_USDA=8.197
NC_035103.1	35321527	.	T	C	.	.	MAF_USDA=8.197
NC_035103.1	35321528	.	G	A	.	.	MAF_INRAE=1.667
NC_035103.1	35321529	.	T	C	.	.	MAF_USDA=1.639
NC_035103.1	35321548	.	C	T	.	.	MAF_USDA=1.639
NC_035103.1	35321559	.	A	G	.	.	MAF_USDA=10.656
NC_035103.1	35321564	.	A	T	.	.	MAF_USDA=6.557
NC_035103.1	35321585	.	T	G	.	.	MAF_USDA=9.836
NC_035103.1	35321600	.	C	T	.	.	MAF_USDA=10.417
NC_035103.1	35321606	.	T	C	.	.	MAF_USDA=12.5
NC_035103.1	35321609	.	C	T	.	.	MAF_USDA=7.377
NC_035103.1	35321617	.	T	A	.	.	MAF_USDA=4.918
NC_035103.1	35321636	.	G	A	.	.	MAF_USDA=3.333
NC_035103.1	35321686	.	T	A	.	.	MAF_INRAE=14.557;MAF_USDA=11.176
NC_035103.1	35321723	.	A	G	.	.	MAF_USDA=9.836
NC_035103.1	35321738	.	A	G	.	.	MAF_USDA=9.836
NC_035103.1	35321787	.	G	C	.	.	MAF_INRAE=11.667;MAF_USDA=2.083
NC_035103.1	35321806	.	C	A	.	.	MAF_USDA=7.647
NC_035103.1	35321822	.	T	A	.	.	MAF_USDA=2.459
NC_035103.1	35321870	.	A	G	.	.	MAF_INRAE=7.595;MAF_USDA=1.639
NC_035103.1	35321886	.	A	T	.	.	MAF_USDA=14.706
NC_035103.1	35321939	.	G	T	.	.	MAF_USDA=1.639
NC_035103.1	35321943	.	G	A	.	.	MAF_USDA=7.377
NC_035103.1	35322028	.	T	C	.	.	MAF_USDA=1.639
NC_035103.1	35322225	.	G	A	.	.	MAF_USDA=2.459
NC_035103.1	35322242	.	G	A	.	.	MAF_USDA=5.738
NC_035103.1	35322302	.	T	G	.	.	MAF_USDA=12.353
NC_035103.1	35322315	.	T	C	.	.	MAF_USDA=13.529
NC_035103.1	35322316	.	C	A	.	.	MAF_USDA=1.639
NC_035103.1	35322443	.	G	T	.	.	MAF_USDA=1.639
NC_035103.1	35322489	.	G	C	.	.	MAF_USDA=7.377
NC_035103.1	35322503	.	T	C	.	.	MAF_USDA=12.941
NC_035103.1	35322571	.	A	G	.	.	MAF_USDA=2.459
NC_035103.1	35322576	.	G	T	.	.	MAF_USDA=1.639
NC_035103.1	35322629	.	C	A	.	.	MAF_INRAE=4.167
NC_035103.1	35322649	.	C	T	.	.	MAF_USDA=1.639
NC_035103.1	35322667	.	T	A	.	.	MAF_USDA=1.639
NC_035103.1	35322672	.	C	T	.	.	MAF_USDA=1.639
NC_035103.1	35322741	.	C	G	.	.	MAF_USDA=15.294
NC_035103.1	35322742	.	C	T	.	.	MAF_USDA=1.639
NC_035103.1	35322749	.	A	G	.	.	MAF_USDA=1.639
NC_035103.1	35322904	.	C	G	.	.	MAF_USDA=1.176
NC_035103.1	35322931	.	A	C	.	.	MAF_USDA=1.639
NC_035103.1	35322970	.	T	G	.	.	MAF_USDA=7.647
NC_035103.1	35323372	.	C	T	.	.	MAF_USDA=10.417
NC_035103.1	35323393	.	A	G	.	.	MAF_USDA=1.639
NC_035103.1	35323426	.	C	T	.	.	MAF_USDA=18.75
NC_035103.1	35323448	.	A	C	.	.	MAF_USDA=20.588
NC_035103.1	35323531	.	A	G	.	.	MAF_INRAE=5.263
NC_035103.1	35323534	.	T	C	.	.	MAF_INRAE=1.667
NC_035103.1	35323670	.	C	A	.	.	MAF_INRAE=1.667
NC_035103.1	35323725	.	G	C	.	.	MAF_USDA=12.5
NC_035103.1	35323736	.	C	T	.	.	MAF_USDA=7.059
NC_035103.1	35323795	.	T	C	.	.	MAF_USDA=14.583
NC_035103.1	35323833	.	T	C	.	.	MAF_USDA=14.167
NC_035103.1	35323891	.	A	G	.	.	MAF_USDA=12.5
NC_035103.1	35323993	.	G	T	.	.	MAF_USDA=15.217
NC_035103.1	35324013	.	G	T	.	.	MAF_USDA=30.435
NC_035103.1	35324676	.	A	G	.	.	MAF_USDA=33.333
NC_035103.1	35324802	.	G	T	.	.	MAF_USDA=7.377
NC_035103.1	35324824	.	G	C	.	.	MAF_USDA=7.059
NC_035103.1	35324874	.	C	A	.	.	MAF_USDA=1.639
NC_035103.1	35324950	.	C	A	.	.	MAF_USDA=1.639
NC_035103.1	35324993	.	C	T	.	.	MAF_INRAE=2.5;MAF_USDA=2.353
NC_035103.1	35325007	.	C	T	.	.	MAF_USDA=1.639
NC_035103.1	35325027	.	T	A	.	.	MAF_USDA=1.639
NC_035103.1	35325055	.	C	T	.	.	MAF_INRAE=3.165;MAF_USDA=27.059
NC_035103.1	35325197	.	G	A	.	.	MAF_USDA=17.647
NC_035103.1	35325238	.	G	A	.	.	MAF_USDA=10.0
NC_035103.1	35325310	.	A	G	.	.	MAF_USDA=2.459
NC_035103.1	35325418	.	C	T	.	.	MAF_INRAE=3.165;MAF_USDA=11.176
NC_035103.1	35325420	.	C	A	.	.	MAF_INRAE=21.667
NC_035103.1	35325442	.	G	A	.	.	MAF_INRAE=22.152;MAF_USDA=41.765
NC_035103.1	35325448	.	C	G	.	.	MAF_INRAE=3.165;MAF_USDA=11.176
NC_035103.1	35325519	.	T	A	.	.	MAF_USDA=14.706
NC_035103.1	35325552	.	C	A	.	.	MAF_USDA=1.639
NC_035103.1	35325587	.	G	A	.	.	MAF_INRAE=25.833;MAF_USDA=27.059
NC_035103.1	35325643	.	A	C	.	.	MAF_INRAE=18.987;MAF_USDA=11.765
NC_035103.1	35325733	.	C	T	.	.	MAF_USDA=7.377
NC_035103.1	35325785	.	A	T	.	.	MAF_USDA=5.294
NC_035103.1	35325794	.	A	T	.	.	MAF_USDA=5.882
NC_035103.1	35325798	.	T	C	.	.	MAF_USDA=1.639
NC_035103.1	35325843	.	C	A	.	.	MAF_INRAE=20.886;MAF_USDA=16.471
NC_035103.1	35325863	.	T	C	.	.	MAF_INRAE=22.785;MAF_USDA=27.059
NC_035103.1	35325910	.	G	A	.	.	MAF_USDA=1.639
NC_035103.1	35325927	.	T	C	.	.	MAF_USDA=14.706
NC_035103.1	35325929	.	T	A	.	.	MAF_INRAE=18.987;MAF_USDA=13.529
NC_035103.1	35326002	.	A	T	.	.	MAF_USDA=10.0
NC_035103.1	35326005	.	T	C	.	.	MAF_INRAE=24.167
NC_035103.1	35326031	.	A	C	.	.	MAF_USDA=15.882
NC_035103.1	35326035	.	G	T	.	.	MAF_USDA=1.639
NC_035103.1	35326063	.	CTTTTTTA	CTTTTTTT	.	.	MAF_USDA=4.167
NC_035103.1	35326070	.	A	T	.	.	MAF_INRAE=5.063
NC_035103.1	35326071	.	A	C	.	.	MAF_INRAE=19.167;MAF_USDA=15.476
NC_035103.1	35326072	.	A	C	.	.	MAF_INRAE=25.833;MAF_USDA=16.667
NC_035103.1	35326073	.	A	T	.	.	MAF_USDA=2.459
NC_035103.1	35326090	.	C	A	.	.	MAF_USDA=7.647
NC_035103.1	35326103	.	A	G	.	.	MAF_INRAE=20.253;MAF_USDA=13.529
NC_035103.1	35326105	.	C	T	.	.	MAF_USDA=10.417
NC_035103.1	35326232	.	T	G	.	.	MAF_USDA=2.459
NC_035103.1	35326243	.	G	A	.	.	MAF_INRAE=3.165;MAF_USDA=11.176
NC_035103.1	35326265	.	A	C	.	.	MAF_INRAE=3.165;MAF_USDA=27.059
NC_035103.1	35326346	.	A	C	.	.	MAF_USDA=14.118
NC_035103.1	35326351	.	G	A	.	.	MAF_USDA=8.197
NC_035103.1	35326442	.	G	T	.	.	MAF_INRAE=36.076;MAF_USDA=18.675
NC_035103.1	35326443	.	C	T	.	.	MAF_INRAE=34.167;MAF_USDA=15.294
NC_035103.1	35326455	.	G	A	.	.	MAF_USDA=1.667
NC_035103.1	35326476	.	T	C	.	.	MAF_USDA=1.667
NC_035103.1	35326496	.	G	A	.	.	MAF_USDA=2.459
NC_035103.1	35326503	.	C	A	.	.	MAF_USDA=1.639
NC_035103.1	35326524	.	T	G	.	.	MAF_USDA=1.639
NC_035103.1	35326556	.	G	C	.	.	MAF_INRAE=18.987;MAF_USDA=12.353
NC_035103.1	35326585	.	T	A	.	.	MAF_INRAE=22.152;MAF_USDA=41.765
NC_035103.1	35326711	.	A	T	.	.	MAF_INRAE=7.595;MAF_USDA=8.824
NC_035103.1	35326732	.	G	T	.	.	MAF_USDA=7.647
NC_035103.1	35326758	.	A	T,C	.	.	MAF_INRAE=25.0;MAF_USDA=1.639
NC_035103.1	35326821	.	C	T	.	.	MAF_USDA=4.098
NC_035103.1	35326896	.	G	A	.	.	MAF_USDA=8.197
NC_035103.1	35326915	.	G	C	.	.	MAF_INRAE=18.987;MAF_USDA=13.529
NC_035103.1	35326935	.	C	T	.	.	MAF_USDA=14.706
NC_035103.1	35326980	.	C	T	.	.	MAF_USDA=15.294
NC_035103.1	35327032	.	T	A	.	.	MAF_INRAE=18.987;MAF_USDA=13.529
NC_035103.1	35327039	.	G	T	.	.	MAF_INRAE=3.165;MAF_USDA=10.588
NC_035103.1	35327046	.	C	A	.	.	MAF_USDA=15.294
NC_035103.1	35327196	.	T	C	.	.	MAF_INRAE=3.165;MAF_USDA=11.176
NC_035103.1	35327218	.	G	C	.	.	MAF_INRAE=25.833
NC_035103.1	35327239	.	T	G	.	.	MAF_INRAE=2.5;MAF_USDA=2.353
NC_035103.1	35327249	.	G	A	.	.	MAF_INRAE=18.987;MAF_USDA=13.529
NC_035103.1	35327252	.	G	A	.	.	MAF_INRAE=21.053;MAF_USDA=4.918
NC_035103.1	35327285	.	C	T	.	.	MAF_USDA=1.639
NC_035103.1	35327323	.	T	A	.	.	MAF_INRAE=2.5;MAF_USDA=14.583
NC_035103.1	35327334	.	G	A	.	.	MAF_INRAE=3.333;MAF_USDA=14.583
NC_035103.1	35327341	.	G	A	.	.	MAF_INRAE=3.165;MAF_USDA=26.471
NC_035103.1	35327477	.	A	T	.	.	MAF_INRAE=19.62;MAF_USDA=11.765
NC_035103.1	35327490	.	C	T	.	.	MAF_INRAE=26.316;MAF_USDA=42.941
NC_035103.1	35327563	.	A	C	.	.	MAF_USDA=18.75
NC_035103.1	35327568	.	A	T	.	.	MAF_USDA=16.667
NC_035103.1	35327571	.	A	T	.	.	MAF_USDA=14.706
NC_035103.1	35327587	.	T	G	.	.	MAF_INRAE=1.667
NC_035103.1	35327588	.	A	T	.	.	MAF_INRAE=40.506;MAF_USDA=42.353
NC_035103.1	35327590	.	T	A	.	.	MAF_INRAE=45.0;MAF_USDA=42.353
NC_035103.1	35327613	.	C	T	.	.	MAF_INRAE=40.506;MAF_USDA=42.353
NC_035103.1	35327634	.	C	A	.	.	MAF_INRAE=18.987;MAF_USDA=14.706
NC_035103.1	35327734	.	C	T	.	.	MAF_USDA=40.0
NC_035103.1	35327740	.	T	C	.	.	MAF_INRAE=34.81;MAF_USDA=16.471
NC_035103.1	35327761	.	A	T	.	.	MAF_USDA=50.0
NC_035103.1	35327809	.	C	A	.	.	MAF_USDA=4.098
NC_035103.1	35327959	.	C	T	.	.	MAF_USDA=40.0
NC_035103.1	35327985	.	G	A	.	.	MAF_USDA=17.213
NC_035103.1	35327998	.	G	A	.	.	MAF_USDA=1.639
NC_035103.1	35328041	.	T	C	.	.	MAF_USDA=1.639
NC_035103.1	35328137	.	C	T	.	.	MAF_USDA=10.0
NC_035103.1	35328173	.	A	C,T	.	.	MAF_INRAE=21.053
NC_035103.1	35328197	.	C	G	.	.	MAF_USDA=1.639
NC_035103.1	35328244	.	C	T	.	.	MAF_INRAE=20.253;MAF_USDA=16.471
NC_035103.1	35328267	.	G	A	.	.	MAF_USDA=1.639
NC_035103.1	35328288	.	T	C	.	.	MAF_USDA=9.016
NC_035103.1	35328320	.	T	G	.	.	MAF_INRAE=44.937;MAF_USDA=48.824
NC_035103.1	35328391	.	C	G	.	.	MAF_INRAE=39.873;MAF_USDA=29.412
NC_035103.1	35328474	.	G	A	.	.	MAF_USDA=1.639
NC_035103.1	35328505	.	G	A	.	.	MAF_USDA=2.459
NC_035103.1	35328550	.	T	G	.	.	MAF_INRAE=22.785;MAF_USDA=44.706
NC_035103.1	35328557	.	A	G	.	.	MAF_USDA=3.279
NC_035103.1	35328578	.	T	G	.	.	MAF_USDA=9.016
NC_035103.1	35328609	.	A	G	.	.	MAF_INRAE=22.785;MAF_USDA=45.294
NC_035103.1	35328615	.	T	G	.	.	MAF_INRAE=22.785;MAF_USDA=44.706
NC_035103.1	35328671	.	C	G	.	.	MAF_USDA=3.529
NC_035103.1	35328681	.	G	A	.	.	MAF_INRAE=42.405;MAF_USDA=31.765
NC_035103.1	35328700	.	C	T	.	.	MAF_INRAE=41.772;MAF_USDA=31.765
NC_035103.1	35328739	.	G	C	.	.	MAF_USDA=6.471
NC_035103.1	35328753	.	T	G	.	.	MAF_INRAE=41.139;MAF_USDA=41.667
NC_035103.1	35328754	.	A	G	.	.	MAF_INRAE=45.833;MAF_USDA=31.765
NC_035103.1	35328773	.	C	A	.	.	MAF_USDA=14.706
NC_035103.1	35328779	.	A	C	.	.	MAF_INRAE=32.278;MAF_USDA=28.824
NC_035103.1	35328798	.	T	C	.	.	MAF_INRAE=42.105;MAF_USDA=15.294
NC_035103.1	35328885	.	G	A	.	.	MAF_USDA=4.098
NC_035103.1	35328988	.	T	G	.	.	MAF_USDA=1.667
NC_035103.1	35329003	.	T	A	.	.	MAF_INRAE=39.241;MAF_USDA=31.176
NC_035103.1	35329023	.	G	A	.	.	MAF_INRAE=21.053;MAF_USDA=20.588
NC_035103.1	35329047	.	T	A	.	.	MAF_INRAE=43.333;MAF_USDA=31.765
NC_035103.1	35329051	.	T	A	.	.	MAF_USDA=31.765
NC_035103.1	35329061	.	G	T	.	.	MAF_USDA=4.918
NC_035103.1	35329062	.	G	T	.	.	MAF_USDA=5.738
NC_035103.1	35329081	.	A	T	.	.	MAF_USDA=1.667
NC_035103.1	35329085	.	T	C	.	.	MAF_INRAE=26.316;MAF_USDA=33.333
NC_035103.1	35329129	.	G	T	.	.	MAF_INRAE=26.316;MAF_USDA=33.529
NC_035103.1	35329179	.	C	A	.	.	MAF_INRAE=26.316;MAF_USDA=41.667
NC_035103.1	35329180	.	A	G	.	.	MAF_USDA=41.667
NC_035103.1	35329201	.	C	T	.	.	MAF_USDA=4.098
NC_035103.1	35329221	.	C	T	.	.	MAF_INRAE=10.526;MAF_USDA=2.459
NC_035103.1	35329244	.	A	G	.	.	MAF_INRAE=22.785;MAF_USDA=41.176
NC_035103.1	35329264	.	C	T	.	.	MAF_INRAE=21.519;MAF_USDA=31.25
NC_035103.1	35329362	.	T	C	.	.	MAF_INRAE=18.987;MAF_USDA=12.941
NC_035103.1	35329371	.	G	T	.	.	MAF_INRAE=41.772;MAF_USDA=31.765
NC_035103.1	35329375	.	C	A	.	.	MAF_INRAE=46.667;MAF_USDA=32.353
NC_035103.1	35329382	.	C	A	.	.	MAF_USDA=4.706
NC_035103.1	35329388	.	G	T	.	.	MAF_USDA=12.5
NC_035103.1	35329488	.	G	C	.	.	MAF_INRAE=24.684
NC_035103.1	35329498	.	A	C	.	.	MAF_INRAE=24.684;MAF_USDA=43.529
NC_035103.1	35329506	.	A	G	.	.	MAF_USDA=12.5
NC_035103.1	35329567	.	A	T	.	.	MAF_INRAE=5.263;MAF_USDA=42.353
NC_035103.1	35329577	.	G	T	.	.	MAF_USDA=1.639
NC_035103.1	35329604	.	T	A	.	.	MAF_INRAE=5.263;MAF_USDA=39.412
NC_035103.1	35329605	.	A	G	.	.	MAF_USDA=46.471
NC_035103.1	35329616	.	C	A	.	.	MAF_INRAE=5.263;MAF_USDA=42.353
NC_035103.1	35329626	.	A	C	.	.	MAF_INRAE=5.263;MAF_USDA=42.353
NC_035103.1	35329660	.	C	T	.	.	MAF_USDA=7.377
NC_035103.1	35329671	.	A	T	.	.	MAF_USDA=31.176
NC_035103.1	35329679	.	C	T	.	.	MAF_USDA=24.118
NC_035103.1	35329681	.	A	C	.	.	MAF_USDA=24.706
NC_035103.1	35329684	.	C	T	.	.	MAF_USDA=24.706
NC_035103.1	35329698	.	C	T	.	.	MAF_USDA=44.118
NC_035103.1	35329725	.	A	T	.	.	MAF_USDA=6.471
NC_035103.1	35329733	.	T	C	.	.	MAF_USDA=10.0
NC_035103.1	35329735	.	C	A	.	.	MAF_USDA=11.176
NC_035103.1	35329748	.	G	T	.	.	MAF_USDA=15.882
NC_035103.1	35329755	.	T	C	.	.	MAF_USDA=1.667
NC_035103.1	35329805	.	T	C	.	.	MAF_INRAE=23.418;MAF_USDA=48.824
NC_035103.1	35329812	.	T	C	.	.	MAF_USDA=7.377
NC_035103.1	35329895	.	A	C	.	.	MAF_USDA=1.639
NC_035103.1	35329900	.	A	C	.	.	MAF_USDA=1.639
NC_035103.1	35329906	.	G	A	.	.	MAF_INRAE=15.789;MAF_USDA=10.0
NC_035103.1	35329910	.	A	T	.	.	MAF_USDA=42.353
NC_035103.1	35329913	.	G	A	.	.	MAF_INRAE=5.263;MAF_USDA=11.176
NC_035103.1	35330189	.	T	A	.	.	MAF_USDA=23.81
NC_035103.1	35330222	.	A	C	.	.	MAF_USDA=12.5
NC_035103.1	35330253	.	T	G	.	.	MAF_USDA=48.81
NC_035103.1	35330265	.	T	A	.	.	MAF_USDA=7.647
NC_035103.1	35330266	.	T	G	.	.	MAF_USDA=25.294
NC_035103.1	35330333	.	G	T	.	.	MAF_USDA=6.557
NC_035103.1	35330334	.	G	A	.	.	MAF_INRAE=19.62;MAF_USDA=24.706
NC_035103.1	35330427	.	T	C	.	.	MAF_INRAE=10.526
NC_035103.1	35330449	.	G	A	.	.	MAF_USDA=1.639
NC_035103.1	35330456	.	T	G	.	.	MAF_USDA=44.706
NC_035103.1	35330467	.	T	A	.	.	MAF_USDA=1.639
NC_035103.1	35330488	.	A	G	.	.	MAF_USDA=6.557
NC_035103.1	35330543	.	T	A	.	.	MAF_USDA=15.882
NC_035103.1	35330548	.	A	G	.	.	MAF_USDA=18.033
NC_035103.1	35330588	.	G	T	.	.	MAF_USDA=22.917
NC_035103.1	35330699	.	G	A	.	.	MAF_INRAE=6.962
NC_035103.1	35330751	.	G	A	.	.	MAF_INRAE=5.0
NC_035103.1	35330755	.	G	T	.	.	MAF_INRAE=4.167
NC_035103.1	35330771	.	G	A	.	.	MAF_USDA=18.75
NC_035103.1	35330816	.	A	T	.	.	MAF_USDA=18.75
NC_035103.1	35330817	.	G	A	.	.	MAF_USDA=15.882
NC_035103.1	35331763	.	G	A	.	.	MAF_INRAE=22.152;MAF_USDA=33.529
NC_035103.1	35331833	.	C	A	.	.	MAF_USDA=3.279
NC_035103.1	35331978	.	G	T	.	.	MAF_INRAE=37.342;MAF_USDA=15.294
NC_035103.1	35332143	.	G	A	.	.	MAF_INRAE=26.316;MAF_USDA=14.583
NC_035103.1	35332253	.	T	G	.	.	MAF_INRAE=22.785;MAF_USDA=47.059
NC_035103.1	35332270	.	T	G	.	.	MAF_USDA=2.083
NC_035103.1	35332287	.	T	C	.	.	MAF_USDA=4.098
NC_035103.1	35332332	.	G	T	.	.	MAF_INRAE=25.0;MAF_USDA=2.459
NC_035103.1	35332349	.	C	G	.	.	MAF_USDA=3.279
NC_035103.1	35332377	.	G	A	.	.	MAF_INRAE=25.949;MAF_USDA=4.918
NC_035103.1	35332382	.	C	G	.	.	MAF_USDA=1.639
NC_035103.1	35332387	.	C	T	.	.	MAF_INRAE=37.342;MAF_USDA=14.706
NC_035103.1	35332400	.	A	T	.	.	MAF_USDA=2.083
NC_035103.1	35332414	.	T	G	.	.	MAF_USDA=2.083
NC_035103.1	35332433	.	G	A	.	.	MAF_USDA=1.639
NC_035103.1	35332470	.	C	A	.	.	MAF_USDA=1.176
NC_035103.1	35332607	.	A	G	.	.	MAF_INRAE=38.608;MAF_USDA=16.471
NC_035103.1	35332616	.	T	C	.	.	MAF_INRAE=15.789
NC_035103.1	35332650	.	T	A	.	.	MAF_INRAE=3.165;MAF_USDA=10.0
NC_035103.1	35332651	.	T	A	.	.	MAF_INRAE=2.5;MAF_USDA=10.588
NC_035103.1	35332679	.	C	T	.	.	MAF_USDA=4.098
NC_035103.1	35332680	.	T	C	.	.	MAF_USDA=1.639
NC_035103.1	35332701	.	C	T	.	.	MAF_USDA=15.574
NC_035103.1	35332718	.	G	T	.	.	MAF_INRAE=25.0
NC_035103.1	35332745	.	T	G	.	.	MAF_USDA=4.098
NC_035103.1	35332812	.	G	T	.	.	MAF_INRAE=10.526;MAF_USDA=4.918
NC_035103.1	35332867	.	G	A	.	.	MAF_INRAE=5.263
NC_035103.1	35332874	.	G	C	.	.	MAF_INRAE=1.667
NC_035103.1	35332875	.	G	A	.	.	MAF_INRAE=1.667
NC_035103.1	35332880	.	G	C	.	.	MAF_INRAE=3.165
NC_035103.1	35332883	.	T	A	.	.	MAF_INRAE=2.5
NC_035103.1	35332896	.	T	A	.	.	MAF_INRAE=47.368
NC_035103.1	35333289	.	A	G	.	.	MAF_USDA=1.639
NC_035103.1	35335039	.	C	A	.	.	MAF_USDA=2.174
NC_035103.1	35335065	.	G	T	.	.	MAF_USDA=2.174
NC_035103.1	35335338	.	G	A	.	.	MAF_USDA=1.695
NC_035103.1	35335357	.	T	C	.	.	MAF_USDA=5.085
NC_035103.1	35335410	.	C	G	.	.	MAF_USDA=1.667
NC_035103.1	35335417	.	A	G	.	.	MAF_USDA=2.5
NC_035103.1	35335473	.	G	C	.	.	MAF_USDA=12.5
NC_035103.1	35335475	.	G	A	.	.	MAF_USDA=12.5
NC_035103.1	35335494	.	C	G	.	.	MAF_USDA=7.5
NC_035103.1	35335600	.	G	T	.	.	MAF_USDA=1.667
NC_035103.1	35335630	.	T	C	.	.	MAF_USDA=29.762
NC_035103.1	35335664	.	C	T	.	.	MAF_INRAE=19.62;MAF_USDA=25.595
NC_035103.1	35335800	.	G	T	.	.	MAF_USDA=4.167
NC_035103.1	35335813	.	T	C	.	.	MAF_USDA=2.5
NC_035103.1	35335953	.	C	T	.	.	MAF_USDA=16.471
NC_035103.1	35336015	.	C	T	.	.	MAF_USDA=2.5
NC_035103.1	35336045	.	C	T	.	.	MAF_INRAE=5.263
NC_035103.1	35336154	.	A	G	.	.	MAF_USDA=24.706
NC_035103.1	35336191	.	G	A	.	.	MAF_USDA=2.459
NC_035103.1	35336205	.	G	A	.	.	MAF_USDA=1.639
NC_035103.1	35336207	.	T	G	.	.	MAF_USDA=2.459
NC_035103.1	35336846	.	C	T	.	.	MAF_USDA=4.918
NC_035103.1	35336854	.	T	C	.	.	MAF_USDA=10.417
NC_035103.1	35337052	.	C	A	.	.	MAF_INRAE=39.873;MAF_USDA=27.059
NC_035103.1	35337054	.	A	C	.	.	MAF_INRAE=35.833;MAF_USDA=26.471
NC_035103.1	35337076	.	A	C	.	.	MAF_USDA=5.294
NC_035103.1	35337082	.	G	A	.	.	MAF_USDA=1.639
NC_035103.1	35337107	.	A	T	.	.	MAF_INRAE=40.506;MAF_USDA=27.059
NC_035103.1	35337123	.	A	C	.	.	MAF_INRAE=1.667
NC_035103.1	35337139	.	T	C	.	.	MAF_INRAE=1.667
NC_035103.1	35337289	.	G	A	.	.	MAF_INRAE=20.886;MAF_USDA=47.647
NC_035103.1	35337300	.	C	T	.	.	MAF_USDA=3.279
NC_035103.1	35337314	.	G	T	.	.	MAF_USDA=6.471
NC_035103.1	35337374	.	T	C	.	.	MAF_INRAE=21.519;MAF_USDA=47.647
NC_035103.1	35337389	.	C	A	.	.	MAF_USDA=1.639
NC_035103.1	35337394	.	C	A	.	.	MAF_INRAE=39.241;MAF_USDA=22.353
NC_035103.1	35337416	.	G	A	.	.	MAF_INRAE=26.316;MAF_USDA=4.918
NC_035103.1	35337430	.	G	T	.	.	MAF_INRAE=15.789
NC_035103.1	35337434	.	A	G	.	.	MAF_INRAE=18.333;MAF_USDA=47.647
NC_035103.1	35337486	.	T	C	.	.	MAF_INRAE=18.987;MAF_USDA=25.294
NC_035103.1	35337606	.	A	T	.	.	MAF_USDA=4.918
NC_035103.1	35337631	.	G	A	.	.	MAF_INRAE=7.595;MAF_USDA=1.639
NC_035103.1	35337676	.	A	T	.	.	MAF_USDA=1.639
NC_035103.1	35337677	.	T	G	.	.	MAF_USDA=30.588
NC_035103.1	35337687	.	T	G	.	.	MAF_INRAE=18.987;MAF_USDA=25.882
NC_035103.1	35337689	.	T	C	.	.	MAF_INRAE=19.62;MAF_USDA=15.294
NC_035103.1	35337865	.	G	A	.	.	MAF_USDA=1.639
NC_035103.1	35337881	.	A	C	.	.	MAF_INRAE=22.152;MAF_USDA=49.412
NC_035103.1	35337882	.	A	C	.	.	MAF_INRAE=19.167;MAF_USDA=49.412
NC_035103.1	35337947	.	C	A	.	.	MAF_USDA=1.639
NC_035103.1	35337970	.	C	A	.	.	MAF_INRAE=40.506;MAF_USDA=27.647
NC_035103.1	35338009	.	C	T	.	.	MAF_INRAE=40.506;MAF_USDA=27.059
NC_035103.1	35338016	.	G	T	.	.	MAF_INRAE=18.987;MAF_USDA=24.706
NC_035103.1	35338106	.	C	T	.	.	MAF_USDA=1.639
NC_035103.1	35338134	.	A	G	.	.	MAF_USDA=3.279
NC_035103.1	35338146	.	A	T	.	.	MAF_INRAE=4.43;MAF_USDA=5.738
NC_035103.1	35338181	.	G	C	.	.	MAF_INRAE=25.0;MAF_USDA=4.167
NC_035103.1	35338183	.	T	C	.	.	MAF_USDA=48.795
NC_035103.1	35338200	.	G	C	.	.	MAF_USDA=4.167
NC_035103.1	35338201	.	T	C	.	.	MAF_USDA=4.167
NC_035103.1	35338203	.	A	T	.	.	MAF_INRAE=25.0;MAF_USDA=4.167
NC_035103.1	35338292	.	C	T	.	.	MAF_INRAE=40.506;MAF_USDA=26.471
NC_035103.1	35338333	.	A	C	.	.	MAF_USDA=5.882
NC_035103.1	35338379	.	T	A	.	.	MAF_USDA=9.524
NC_035103.1	35338432	.	A	C	.	.	MAF_INRAE=18.333;MAF_USDA=35.417
NC_035103.1	35338435	.	C	T	.	.	MAF_INRAE=18.333;MAF_USDA=35.417
NC_035103.1	35338451	.	T	C	.	.	MAF_INRAE=21.519;MAF_USDA=48.824
NC_035103.1	35338461	.	A	T	.	.	MAF_INRAE=21.519;MAF_USDA=47.647
NC_035103.1	35338464	.	C	A	.	.	MAF_INRAE=21.519;MAF_USDA=17.059
NC_035103.1	35338488	.	G	T	.	.	MAF_INRAE=18.354;MAF_USDA=24.118
NC_035103.1	35338509	.	C	G	.	.	MAF_INRAE=15.789
NC_035103.1	35338512	.	T	C	.	.	MAF_INRAE=17.5;MAF_USDA=24.706
NC_035103.1	35338532	.	G	T	.	.	MAF_INRAE=22.152;MAF_USDA=16.471
NC_035103.1	35338535	.	A	C	.	.	MAF_INRAE=22.152;MAF_USDA=48.235
NC_035103.1	35338624	.	G	A	.	.	MAF_USDA=1.639
NC_035103.1	35338661	.	C	A	.	.	MAF_INRAE=20.886;MAF_USDA=48.235
NC_035103.1	35338679	.	C	T	.	.	MAF_INRAE=20.886;MAF_USDA=48.235
NC_035103.1	35338681	.	G	C	.	.	MAF_INRAE=18.333;MAF_USDA=24.118
NC_035103.1	35338713	.	G	A	.	.	MAF_USDA=2.459
NC_035103.1	35338727	.	A	G	.	.	MAF_USDA=1.639
NC_035103.1	35338761	.	C	T	.	.	MAF_INRAE=39.873;MAF_USDA=27.059
NC_035103.1	35338769	.	C	A	.	.	MAF_INRAE=18.987;MAF_USDA=25.294
NC_035103.1	35338788	.	G	T	.	.	MAF_INRAE=18.987;MAF_USDA=25.294
NC_035103.1	35338807	.	A	T	.	.	MAF_INRAE=20.886;MAF_USDA=48.824
NC_035103.1	35338864	.	C	A	.	.	MAF_USDA=1.639
NC_035103.1	35338887	.	C	G	.	.	MAF_INRAE=18.987;MAF_USDA=25.294
NC_035103.1	35338962	.	A	C	.	.	MAF_INRAE=18.987;MAF_USDA=24.118
NC_035103.1	35338965	.	C	G	.	.	MAF_INRAE=18.333;MAF_USDA=24.706
NC_035103.1	35339010	.	G	C	.	.	MAF_INRAE=18.987;MAF_USDA=24.706
NC_035103.1	35339069	.	C	A	.	.	MAF_INRAE=20.253;MAF_USDA=15.882
NC_035103.1	35339074	.	A	T	.	.	MAF_INRAE=18.987;MAF_USDA=19.412
NC_035103.1	35339137	.	A	G	.	.	MAF_USDA=10.588
NC_035103.1	35339169	.	C	A	.	.	MAF_INRAE=20.886;MAF_USDA=47.059
NC_035103.1	35339220	.	G	A	.	.	MAF_USDA=2.5
NC_035103.1	35339247	.	C	T	.	.	MAF_INRAE=25.949;MAF_USDA=5.0
NC_035103.1	35339272	.	G	T	.	.	MAF_USDA=1.667
NC_035103.1	35339282	.	G	A	.	.	MAF_USDA=30.357
NC_035103.1	35339335	.	A	C	.	.	MAF_INRAE=31.579;MAF_USDA=48.214
NC_035103.1	35339339	.	G	A	.	.	MAF_USDA=48.214
NC_035103.1	35339348	.	G	T	.	.	MAF_INRAE=15.789;MAF_USDA=17.857
NC_035103.1	35339352	.	C	T	.	.	MAF_USDA=18.75
NC_035103.1	35339359	.	A	G	.	.	MAF_USDA=1.639
NC_035103.1	35339371	.	A	G	.	.	MAF_USDA=1.639
NC_035103.1	35339373	.	G	A	.	.	MAF_INRAE=5.263;MAF_USDA=17.059
NC_035103.1	35339446	.	C	G	.	.	MAF_USDA=49.412
NC_035103.1	35340356	.	T	A	.	.	MAF_USDA=16.667
NC_035103.1	35340369	.	G	T	.	.	MAF_INRAE=21.053
NC_035103.1	35340500	.	C	T	.	.	MAF_USDA=8.235
NC_035103.1	35340513	.	A	C	.	.	MAF_INRAE=25.833
NC_035103.1	35340594	.	G	T	.	.	MAF_INRAE=47.368;MAF_USDA=27.059
NC_035103.1	35340614	.	A	T	.	.	MAF_INRAE=47.368;MAF_USDA=27.059
NC_035103.1	35340629	.	T	C	.	.	MAF_INRAE=47.368;MAF_USDA=27.059
NC_035103.1	35340707	.	T	C	.	.	MAF_INRAE=18.987;MAF_USDA=24.706
NC_035103.1	35340719	.	A	T	.	.	MAF_INRAE=18.987;MAF_USDA=24.706
NC_035103.1	35340729	.	C	T	.	.	MAF_INRAE=21.519;MAF_USDA=4.706
NC_035103.1	35340751	.	C	A	.	.	MAF_INRAE=34.177;MAF_USDA=32.941
NC_035103.1	35340767	.	T	C	.	.	MAF_INRAE=21.053;MAF_USDA=23.529
NC_035103.1	35340772	.	G	T	.	.	MAF_USDA=2.459
NC_035103.1	35340787	.	A	G	.	.	MAF_INRAE=21.519;MAF_USDA=48.824
NC_035103.1	35340789	.	G	A	.	.	MAF_USDA=4.918
NC_035103.1	35340793	.	T	A	.	.	MAF_INRAE=16.667;MAF_USDA=45.833
NC_035103.1	35340827	.	C	T	.	.	MAF_INRAE=17.722;MAF_USDA=24.118
NC_035103.1	35340837	.	T	C	.	.	MAF_USDA=30.588
NC_035103.1	35340865	.	C	T	.	.	MAF_USDA=3.529
NC_035103.1	35340881	.	C	A	.	.	MAF_INRAE=5.263;MAF_USDA=1.639
NC_035103.1	35340890	.	C	G	.	.	MAF_INRAE=35.833
NC_035103.1	35340894	.	T	G	.	.	MAF_USDA=18.75
NC_035103.1	35340896	.	G	C	.	.	MAF_USDA=16.667
NC_035103.1	35340904	.	G	A	.	.	MAF_INRAE=18.987;MAF_USDA=24.706
NC_035103.1	35340941	.	T	C	.	.	MAF_USDA=48.235
NC_035103.1	35340983	.	C	T	.	.	MAF_USDA=12.5
NC_035103.1	35341064	.	T	A	.	.	MAF_USDA=18.75
NC_035103.1	35341666	.	T	G	.	.	MAF_USDA=10.417
NC_035103.1	35341693	.	A	T	.	.	MAF_USDA=12.5
NC_035103.1	35341713	.	C	G	.	.	MAF_USDA=35.417
NC_035103.1	35341717	.	C	T	.	.	MAF_USDA=12.5
NC_035103.1	35341741	.	A	T	.	.	MAF_USDA=12.5
NC_035103.1	35341799	.	C	A	.	.	MAF_USDA=18.75
NC_035103.1	35341862	.	C	A	.	.	MAF_USDA=41.667
NC_035103.1	35341882	.	A	G	.	.	MAF_USDA=44.167
NC_035103.1	35341943	.	A	C	.	.	MAF_USDA=45.0
NC_035103.1	35341986	.	G	A	.	.	MAF_INRAE=37.342;MAF_USDA=30.0
NC_035103.1	35342037	.	A	G	.	.	MAF_INRAE=31.579;MAF_USDA=48.235
NC_035103.1	35342050	.	G	A	.	.	MAF_USDA=1.639
NC_035103.1	35342203	.	T	A	.	.	MAF_USDA=1.639
NC_035103.1	35342207	.	G	A	.	.	MAF_INRAE=15.789
NC_035103.1	35342222	.	G	T	.	.	MAF_USDA=10.417
NC_035103.1	35342295	.	G	A	.	.	MAF_INRAE=41.139;MAF_USDA=26.471
NC_035103.1	35342301	.	G	A	.	.	MAF_INRAE=41.139;MAF_USDA=26.471
NC_035103.1	35342307	.	T	C	.	.	MAF_INRAE=21.519;MAF_USDA=48.235
NC_035103.1	35342315	.	T	C	.	.	MAF_INRAE=40.506;MAF_USDA=26.471
NC_035103.1	35342346	.	G	A	.	.	MAF_INRAE=18.987;MAF_USDA=25.595
NC_035103.1	35342349	.	T	A	.	.	MAF_INRAE=18.333;MAF_USDA=25.0
NC_035103.1	35342358	.	G	T	.	.	MAF_INRAE=40.506;MAF_USDA=25.595
NC_035103.1	35342466	.	T	C	.	.	MAF_USDA=19.277
NC_035103.1	35342829	.	C	G	.	.	MAF_INRAE=31.579
NC_035103.1	35342859	.	T	C	.	.	MAF_INRAE=21.053;MAF_USDA=25.882
NC_035103.1	35342886	.	C	A	.	.	MAF_INRAE=18.987;MAF_USDA=24.118
NC_035103.1	35342889	.	A	C	.	.	MAF_INRAE=20.0;MAF_USDA=48.824
NC_035103.1	35342922	.	G	T	.	.	MAF_USDA=2.459
NC_035103.1	35342929	.	G	A	.	.	MAF_INRAE=20.886;MAF_USDA=17.059
NC_035103.1	35342937	.	G	T	.	.	MAF_INRAE=34.177;MAF_USDA=22.941
NC_035103.1	35342948	.	G	T	.	.	MAF_USDA=10.417
NC_035103.1	35342949	.	A	G	.	.	MAF_INRAE=20.886;MAF_USDA=48.235
NC_035103.1	35343026	.	A	T	.	.	MAF_INRAE=17.089;MAF_USDA=45.833
NC_035103.1	35343050	.	A	T	.	.	MAF_INRAE=10.0;MAF_USDA=2.083
NC_035103.1	35343064	.	G	T	.	.	MAF_USDA=2.459
NC_035103.1	35343098	.	T	C	.	.	MAF_INRAE=47.368;MAF_USDA=27.647
NC_035103.1	35343173	.	T	A	.	.	MAF_USDA=2.083
NC_035103.1	35343194	.	C	T	.	.	MAF_USDA=2.459
NC_035103.1	35343195	.	G	A	.	.	MAF_USDA=5.738
NC_035103.1	35343203	.	G	C	.	.	MAF_USDA=2.083
NC_035103.1	35343258	.	G	A	.	.	MAF_INRAE=2.5;MAF_USDA=22.917
NC_035103.1	35343259	.	G	A	.	.	MAF_INRAE=2.5;MAF_USDA=18.75
NC_035103.1	35343273	.	G	A	.	.	MAF_USDA=2.083
NC_035103.1	35343294	.	A	G	.	.	MAF_USDA=17.059
NC_035103.1	35343335	.	A	G	.	.	MAF_USDA=7.377
NC_035103.1	35343421	.	G	A	.	.	MAF_USDA=16.667
NC_035103.1	35345804	.	T	G	.	.	MAF_USDA=4.545
NC_035103.1	35345820	.	A	C	.	.	MAF_USDA=32.609
NC_035103.1	35345875	.	A	G	.	.	MAF_USDA=39.583
NC_035103.1	35345876	.	C	A	.	.	MAF_USDA=10.417
NC_035103.1	35347209	.	C	T	.	.	MAF_USDA=15.0
NC_035103.1	35347303	.	G	A	.	.	MAF_USDA=1.639
NC_035103.1	35347311	.	A	C	.	.	MAF_INRAE=22.785;MAF_USDA=25.882
NC_035103.1	35347342	.	T	G	.	.	MAF_INRAE=20.886;MAF_USDA=19.412
NC_035103.1	35347350	.	A	T	.	.	MAF_USDA=12.941
NC_035103.1	35347383	.	G	A	.	.	MAF_INRAE=5.263;MAF_USDA=2.459
NC_035103.1	35347384	.	A	G	.	.	MAF_INRAE=17.5;MAF_USDA=26.471
NC_035103.1	35347400	.	T	C	.	.	MAF_INRAE=25.949;MAF_USDA=6.557
NC_035103.1	35347432	.	G	T	.	.	MAF_USDA=1.639
NC_035103.1	35347439	.	C	T	.	.	MAF_USDA=1.639
NC_035103.1	35347515	.	C	A	.	.	MAF_INRAE=19.62;MAF_USDA=24.118
NC_035103.1	35347549	.	C	G	.	.	MAF_INRAE=25.833;MAF_USDA=21.176
NC_035103.1	35347554	.	C	G	.	.	MAF_USDA=1.639
NC_035103.1	35347569	.	G	A	.	.	MAF_USDA=2.459
NC_035103.1	35347654	.	C	A	.	.	MAF_USDA=1.639
NC_035103.1	35347685	.	C	T	.	.	MAF_INRAE=7.595
NC_035103.1	35347849	.	G	T	.	.	MAF_USDA=13.115
NC_035103.1	35347959	.	G	T	.	.	MAF_INRAE=5.263;MAF_USDA=1.667
NC_035103.1	35347996	.	C	T	.	.	MAF_INRAE=25.949;MAF_USDA=19.643
NC_035103.1	35347997	.	G	A	.	.	MAF_INRAE=5.263;MAF_USDA=4.167
NC_035103.1	35348043	.	T	C	.	.	MAF_INRAE=9.494;MAF_USDA=8.333
NC_035103.1	35348094	.	C	A	.	.	MAF_INRAE=39.241;MAF_USDA=47.647
NC_035103.1	35348202	.	G	A	.	.	MAF_USDA=3.279
NC_035103.1	35348219	.	C	G	.	.	MAF_USDA=1.639
NC_035103.1	35348249	.	G	A	.	.	MAF_INRAE=15.789
NC_035103.1	35348252	.	A	C	.	.	MAF_INRAE=18.354;MAF_USDA=18.824
NC_035103.1	35348370	.	T	G	.	.	MAF_INRAE=38.608;MAF_USDA=19.412
NC_035103.1	35348439	.	A	G	.	.	MAF_INRAE=39.873;MAF_USDA=40.588
NC_035103.1	35348447	.	G	T	.	.	MAF_INRAE=43.671;MAF_USDA=47.917
NC_035103.1	35348516	.	T	G	.	.	MAF_USDA=47.917
NC_035103.1	35348518	.	A	C	.	.	MAF_USDA=47.917
NC_035103.1	35348521	.	T	A	.	.	MAF_USDA=12.5
NC_035103.1	35348523	.	T	G	.	.	MAF_USDA=12.5
NC_035103.1	35348524	.	A	C	.	.	MAF_USDA=12.5
NC_035103.1	35348534	.	C	T	.	.	MAF_INRAE=18.354;MAF_USDA=20.0
NC_035103.1	35348584	.	C	T	.	.	MAF_INRAE=20.253;MAF_USDA=15.294
NC_035103.1	35348725	.	A	C	.	.	MAF_INRAE=26.316
NC_035103.1	35348744	.	G	A	.	.	MAF_USDA=3.279
NC_035103.1	35349745	.	G	T	.	.	MAF_INRAE=26.316
NC_035103.1	35349757	.	G	T	.	.	MAF_USDA=29.508
NC_035103.1	35349828	.	C	A	.	.	MAF_INRAE=26.316;MAF_USDA=40.588
NC_035103.1	35349840	.	C	G	.	.	MAF_USDA=2.459
NC_035103.1	35349860	.	C	T	.	.	MAF_USDA=2.459
NC_035103.1	35349867	.	G	T	.	.	MAF_INRAE=15.789
NC_035103.1	35349883	.	T	G	.	.	MAF_INRAE=26.316;MAF_USDA=39.412
NC_035103.1	35349912	.	A	G	.	.	MAF_USDA=1.639
NC_035103.1	35349922	.	C	A	.	.	MAF_INRAE=39.873
NC_035103.1	35349950	.	T	C	.	.	MAF_USDA=45.833
NC_035103.1	35349952	.	C	T	.	.	MAF_USDA=45.833
NC_035103.1	35349992	.	G	A	.	.	MAF_INRAE=6.667
NC_035103.1	35349995	.	T	A	.	.	MAF_INRAE=5.833
NC_035103.1	35349997	.	C	T	.	.	MAF_INRAE=2.5;MAF_USDA=2.459
NC_035103.1	35350028	.	A	T	.	.	MAF_INRAE=15.789
NC_035103.1	35350053	.	C	T	.	.	MAF_INRAE=17.5
NC_035103.1	35350055	.	A	G	.	.	MAF_INRAE=17.5
NC_035103.1	35350080	.	C	T	.	.	MAF_INRAE=15.789
NC_035103.1	35350117	.	T	G	.	.	MAF_INRAE=5.263;MAF_USDA=1.639
NC_035103.1	35350149	.	C	G	.	.	MAF_INRAE=26.667;MAF_USDA=39.412
NC_035103.1	35350185	.	C	G	.	.	MAF_INRAE=36.709;MAF_USDA=20.0
NC_035103.1	35350211	.	A	G	.	.	MAF_INRAE=27.5;MAF_USDA=39.412
NC_035103.1	35350260	.	G	A	.	.	MAF_INRAE=18.354
NC_035103.1	35350313	.	A	C	.	.	MAF_INRAE=43.333
NC_035103.1	35350333	.	A	C	.	.	MAF_INRAE=15.789
NC_035103.1	35350342	.	A	G	.	.	MAF_INRAE=39.873;MAF_USDA=40.0
NC_035103.1	35350364	.	T	G	.	.	MAF_INRAE=41.772;MAF_USDA=42.353
NC_035103.1	35350546	.	A	C	.	.	MAF_USDA=2.459
NC_035103.1	35350666	.	T	C	.	.	MAF_INRAE=39.873;MAF_USDA=40.0
NC_035103.1	35350702	.	A	G	.	.	MAF_INRAE=39.241;MAF_USDA=39.412
NC_035103.1	35350709	.	G	A	.	.	MAF_INRAE=25.833;MAF_USDA=2.941
NC_035103.1	35350752	.	A	G	.	.	MAF_INRAE=39.873;MAF_USDA=40.588
NC_035103.1	35350820	.	A	G	.	.	MAF_INRAE=39.241;MAF_USDA=42.941
NC_035103.1	35350849	.	C	T	.	.	MAF_USDA=2.459
NC_035103.1	35350875	.	A	C	.	.	MAF_INRAE=15.789
NC_035103.1	35351131	.	A	C	.	.	MAF_INRAE=38.608;MAF_USDA=39.881
NC_035103.1	35351183	.	A	G	.	.	MAF_INRAE=39.241;MAF_USDA=40.588
NC_035103.1	35351293	.	G	A	.	.	MAF_USDA=1.695
NC_035103.1	35351369	.	C	T	.	.	MAF_INRAE=13.291;MAF_USDA=15.882
NC_035103.1	35351382	.	A	T	.	.	MAF_INRAE=17.722;MAF_USDA=12.353
NC_035103.1	35351433	.	C	T	.	.	MAF_INRAE=5.263;MAF_USDA=12.353
NC_035103.1	35351479	.	C	T	.	.	MAF_INRAE=36.842;MAF_USDA=30.588
NC_035103.1	35351504	.	T	C	.	.	MAF_USDA=2.459
NC_035103.1	35351583	.	A	T	.	.	MAF_USDA=2.5
NC_035103.1	35351624	.	G	C	.	.	MAF_USDA=10.417
NC_035103.1	35351720	.	G	T	.	.	MAF_INRAE=2.5;MAF_USDA=2.353
NC_035103.1	35351737	.	A	T	.	.	MAF_INRAE=24.051;MAF_USDA=4.118
NC_035103.1	35351837	.	G	C	.	.	MAF_USDA=4.098
NC_035103.1	35351854	.	A	G	.	.	MAF_INRAE=13.924;MAF_USDA=8.333
NC_035103.1	35351871	.	C	T	.	.	MAF_INRAE=15.789
NC_035103.1	35351979	.	A	C	.	.	MAF_INRAE=34.167;MAF_USDA=43.75
NC_035103.1	35352085	.	C	T	.	.	MAF_INRAE=39.873;MAF_USDA=30.588
NC_035103.1	35352126	.	A	G	.	.	MAF_INRAE=5.263;MAF_USDA=1.639
NC_035103.1	35352219	.	G	A	.	.	MAF_INRAE=24.684;MAF_USDA=21.176
NC_035103.1	35352260	.	T	C	.	.	MAF_USDA=2.459
NC_035103.1	35352291	.	A	G	.	.	MAF_INRAE=20.253;MAF_USDA=4.706
NC_035103.1	35352376	.	T	A	.	.	MAF_USDA=1.639
NC_035103.1	35352377	.	C	T	.	.	MAF_INRAE=25.316;MAF_USDA=20.0
NC_035103.1	35352382	.	T	G	.	.	MAF_INRAE=25.316;MAF_USDA=29.167
NC_035103.1	35352389	.	C	T	.	.	MAF_INRAE=39.241;MAF_USDA=37.5
NC_035103.1	35352482	.	A	G	.	.	MAF_USDA=32.353
NC_035103.1	35352535	.	A	G	.	.	MAF_USDA=1.639
NC_035103.1	35352539	.	A	C	.	.	MAF_USDA=1.639
NC_035103.1	35352540	.	C	T	.	.	MAF_INRAE=40.833;MAF_USDA=22.941
NC_035103.1	35352549	.	C	T	.	.	MAF_INRAE=7.595
NC_035103.1	35352552	.	C	A	.	.	MAF_USDA=32.353
NC_035103.1	35352555	.	A	C	.	.	MAF_USDA=3.279
NC_035103.1	35352600	.	T	C	.	.	MAF_USDA=1.639
NC_035103.1	35352615	.	C	T	.	.	MAF_INRAE=25.0;MAF_USDA=2.941
NC_035103.1	35352630	.	C	A	.	.	MAF_USDA=1.639
NC_035103.1	35352655	.	G	A	.	.	MAF_USDA=1.639
NC_035103.1	35352717	.	G	A	.	.	MAF_INRAE=3.797;MAF_USDA=8.235
NC_035103.1	35352740	.	T	A	.	.	MAF_USDA=2.459
NC_035103.1	35352782	.	G	T	.	.	MAF_USDA=1.639
NC_035103.1	35352829	.	A	G	.	.	MAF_USDA=2.083
NC_035103.1	35352854	.	C	T	.	.	MAF_INRAE=15.789;MAF_USDA=1.639
NC_035103.1	35352880	.	T	C	.	.	MAF_USDA=32.353
NC_035103.1	35352896	.	C	T	.	.	MAF_USDA=2.459
NC_035103.1	35352968	.	A	C	.	.	MAF_USDA=1.639
NC_035103.1	35353013	.	C	G	.	.	MAF_INRAE=6.962;MAF_USDA=1.639
NC_035103.1	35353021	.	T	A	.	.	MAF_INRAE=17.722;MAF_USDA=11.176
NC_035103.1	35353030	.	A	T	.	.	MAF_USDA=1.639
NC_035103.1	35353059	.	C	T	.	.	MAF_INRAE=25.316;MAF_USDA=33.333
NC_035103.1	35353092	.	G	T	.	.	MAF_USDA=1.639
NC_035103.1	35353118	.	G	T	.	.	MAF_INRAE=13.924;MAF_USDA=39.412
NC_035103.1	35353127	.	G	A	.	.	MAF_USDA=28.824
NC_035103.1	35353130	.	T	A	.	.	MAF_USDA=2.459
NC_035103.1	35353141	.	G	T	.	.	MAF_INRAE=7.595;MAF_USDA=1.639
NC_035103.1	35353193	.	G	A	.	.	MAF_USDA=8.197
NC_035103.1	35353203	.	G	A	.	.	MAF_USDA=31.176
NC_035103.1	35353243	.	T	C	.	.	MAF_USDA=32.941
NC_035103.1	35353330	.	G	A	.	.	MAF_USDA=3.279
NC_035103.1	35353349	.	G	A	.	.	MAF_USDA=33.529
NC_035103.1	35353418	.	G	A	.	.	MAF_INRAE=13.924;MAF_USDA=41.176
NC_035103.1	35353430	.	C	T	.	.	MAF_INRAE=6.329;MAF_USDA=4.118
NC_035103.1	35353473	.	G	T	.	.	MAF_USDA=2.459
NC_035103.1	35353484	.	A	T	.	.	MAF_USDA=2.459
NC_035103.1	35353491	.	T	C	.	.	MAF_USDA=32.353
NC_035103.1	35353556	.	C	T	.	.	MAF_INRAE=3.797;MAF_USDA=8.235
NC_035103.1	35353598	.	C	T	.	.	MAF_INRAE=24.684;MAF_USDA=22.941
NC_035103.1	35353636	.	C	T	.	.	MAF_INRAE=13.924;MAF_USDA=7.059
NC_035103.1	35353644	.	A	T	.	.	MAF_USDA=31.765
NC_035103.1	35353677	.	G	A	.	.	MAF_USDA=30.588
NC_035103.1	35353768	.	T	C	.	.	MAF_INRAE=5.263;MAF_USDA=3.529
NC_035103.1	35353787	.	A	G	.	.	MAF_USDA=10.656
NC_035103.1	35353800	.	G	T	.	.	MAF_INRAE=24.684;MAF_USDA=21.765
NC_035103.1	35353807	.	G	T	.	.	MAF_INRAE=39.241;MAF_USDA=37.647
NC_035103.1	35353835	.	C	T	.	.	MAF_INRAE=12.5
NC_035103.1	35353846	.	C	A	.	.	MAF_INRAE=13.924;MAF_USDA=45.294
NC_035103.1	35353871	.	G	T	.	.	MAF_USDA=35.882
NC_035103.1	35353952	.	A	G	.	.	MAF_USDA=32.143
NC_035103.1	35353961	.	A	T	.	.	MAF_USDA=1.667
NC_035103.1	35353967	.	G	A	.	.	MAF_INRAE=26.316;MAF_USDA=7.143
NC_035103.1	35354032	.	A	C	.	.	MAF_INRAE=26.316;MAF_USDA=9.524
NC_035103.1	35354371	.	C	T	.	.	MAF_USDA=1.786
NC_035103.1	35354431	.	A	T	.	.	MAF_INRAE=13.924;MAF_USDA=8.824
NC_035103.1	35354441	.	C	G	.	.	MAF_INRAE=13.924;MAF_USDA=6.471
NC_035103.1	35354566	.	T	G	.	.	MAF_INRAE=25.0;MAF_USDA=2.941
NC_035103.1	35354633	.	A	C	.	.	MAF_INRAE=13.291
NC_035103.1	35354642	.	A	T	.	.	MAF_INRAE=13.291
NC_035103.1	35354739	.	G	T	.	.	MAF_INRAE=31.579
NC_035103.1	35354800	.	G	A	.	.	MAF_USDA=2.459
NC_035103.1	35354808	.	C	A	.	.	MAF_INRAE=22.152;MAF_USDA=22.941
NC_035103.1	35354943	.	C	A	.	.	MAF_INRAE=5.263
NC_035103.1	35355017	.	A	T	.	.	MAF_INRAE=13.924;MAF_USDA=8.235
NC_035103.1	35355182	.	A	G	.	.	MAF_USDA=37.059
NC_035103.1	35355207	.	G	T	.	.	MAF_INRAE=46.835;MAF_USDA=24.706
NC_035103.1	35355218	.	A	G	.	.	MAF_USDA=24.706
NC_035103.1	35355225	.	T	G	.	.	MAF_USDA=6.557
NC_035103.1	35355235	.	C	T	.	.	MAF_USDA=1.639
NC_035103.1	35355343	.	A	C	.	.	MAF_INRAE=43.671;MAF_USDA=22.941
NC_035103.1	35355364	.	A	T	.	.	MAF_USDA=1.639
NC_035103.1	35355416	.	T	C	.	.	MAF_USDA=32.353
NC_035103.1	35355430	.	T	C	.	.	MAF_USDA=3.279
NC_035103.1	35355586	.	T	C	.	.	MAF_USDA=2.459
NC_035103.1	35355587	.	C	T	.	.	MAF_USDA=2.459
NC_035103.1	35355708	.	C	G	.	.	MAF_INRAE=15.19
NC_035103.1	35355749	.	A	T	.	.	MAF_INRAE=15.19
NC_035103.1	35355775	.	C	A	.	.	MAF_INRAE=44.304;MAF_USDA=19.672
NC_035103.1	35356012	.	C	A	.	.	MAF_USDA=1.639
NC_035103.1	35356051	.	G	C	.	.	MAF_INRAE=13.291;MAF_USDA=7.059
NC_035103.1	35356083	.	A	G	.	.	MAF_USDA=5.738
NC_035103.1	35356086	.	T	G	.	.	MAF_USDA=5.738
NC_035103.1	35356088	.	A	T	.	.	MAF_USDA=5.738
NC_035103.1	35356093	.	T	C	.	.	MAF_USDA=4.098
NC_035103.1	35356099	.	T	G	.	.	MAF_USDA=6.557
NC_035103.1	35356103	.	T	A	.	.	MAF_USDA=6.557
NC_035103.1	35356128	.	C	T	.	.	MAF_USDA=20.833
NC_035103.1	35356137	.	C	A	.	.	MAF_USDA=5.738
NC_035103.1	35356139	.	T	G	.	.	MAF_USDA=5.738
NC_035103.1	35356141	.	A	G	.	.	MAF_USDA=4.098
NC_035103.1	35356155	.	A	C	.	.	MAF_USDA=6.557
NC_035103.1	35356198	.	C	G	.	.	MAF_USDA=20.833
NC_035103.1	35356208	.	G	C	.	.	MAF_USDA=6.471
NC_035103.1	35356225	.	G	T	.	.	MAF_USDA=1.639
NC_035103.1	35356273	.	G	A	.	.	MAF_USDA=2.459
NC_035103.1	35356303	.	C	A	.	.	MAF_USDA=31.176
NC_035103.1	35356385	.	G	C	.	.	MAF_INRAE=5.0;MAF_USDA=7.059
NC_035103.1	35356412	.	T	C	.	.	MAF_USDA=2.459
NC_035103.1	35356643	.	T	C	.	.	MAF_USDA=31.176
NC_035103.1	35356702	.	T	A	.	.	MAF_INRAE=10.526
NC_035103.1	35357180	.	T	A	.	.	MAF_INRAE=21.053;MAF_USDA=31.25
NC_035103.1	35357283	.	T	G	.	.	MAF_USDA=1.695
NC_035103.1	35357299	.	C	G	.	.	MAF_INRAE=13.924;MAF_USDA=7.229
NC_035103.1	35357308	.	G	T	.	.	MAF_INRAE=17.722;MAF_USDA=11.446
NC_035103.1	35357350	.	G	C	.	.	MAF_USDA=32.53
NC_035103.1	35357363	.	T	C	.	.	MAF_USDA=32.143
NC_035103.1	35357414	.	G	A	.	.	MAF_USDA=23.494
NC_035103.1	35357483	.	C	A	.	.	MAF_USDA=5.085
NC_035103.1	35357541	.	C	G	.	.	MAF_USDA=4.237
NC_035103.1	35357584	.	T	A	.	.	MAF_USDA=30.723
NC_035103.1	35357616	.	C	T	.	.	MAF_USDA=1.695
NC_035103.1	35357750	.	A	G	.	.	MAF_USDA=18.75
NC_035103.1	35357839	.	C	T	.	.	MAF_USDA=33.607
NC_035103.1	35357876	.	G	A	.	.	MAF_INRAE=13.924;MAF_USDA=6.557
NC_035103.1	35357886	.	A	G	.	.	MAF_USDA=3.279
NC_035103.1	35357889	.	A	G	.	.	MAF_USDA=1.639
NC_035103.1	35358036	.	G	C	.	.	MAF_USDA=11.176
NC_035103.1	35358059	.	G	T	.	.	MAF_USDA=12.5
NC_035103.1	35358063	.	A	T	.	.	MAF_USDA=12.5
NC_035103.1	35358083	.	C	T	.	.	MAF_USDA=14.583
NC_035103.1	35358149	.	T	A	.	.	MAF_USDA=15.217
NC_035103.1	35358670	.	C	T	.	.	MAF_USDA=45.833
NC_035103.1	35358712	.	T	C	.	.	MAF_USDA=31.765
NC_035103.1	35358738	.	C	T	.	.	MAF_USDA=1.639
NC_035103.1	35358766	.	C	A	.	.	MAF_USDA=4.098
NC_035103.1	35358867	.	C	A	.	.	MAF_INRAE=5.263;MAF_USDA=3.529
NC_035103.1	35358892	.	T	A	.	.	MAF_INRAE=34.177;MAF_USDA=14.118
NC_035103.1	35358918	.	T	C	.	.	MAF_INRAE=13.924;MAF_USDA=7.059
NC_035103.1	35358925	.	C	A	.	.	MAF_USDA=3.279
NC_035103.1	35359050	.	C	A	.	.	MAF_USDA=30.588
NC_035103.1	35359058	.	T	A	.	.	MAF_INRAE=2.5;MAF_USDA=6.471
NC_035103.1	35359066	.	G	A	.	.	MAF_INRAE=34.81;MAF_USDA=14.118
NC_035103.1	35359105	.	A	T	.	.	MAF_INRAE=10.526;MAF_USDA=4.118
NC_035103.1	35359106	.	T	G	.	.	MAF_USDA=9.016
NC_035103.1	35359178	.	C	A	.	.	MAF_INRAE=13.924;MAF_USDA=6.471
NC_035103.1	35359253	.	G	T	.	.	MAF_INRAE=10.526;MAF_USDA=4.706
NC_035103.1	35359292	.	T	C	.	.	MAF_INRAE=2.5;MAF_USDA=5.294
NC_035103.1	35359329	.	C	T	.	.	MAF_USDA=1.639
NC_035103.1	35359333	.	A	C	.	.	MAF_USDA=1.639
NC_035103.1	35359351	.	A	G	.	.	MAF_USDA=2.459
NC_035103.1	35359392	.	A	G	.	.	MAF_USDA=9.836
NC_035103.1	35359517	.	A	C	.	.	MAF_USDA=3.279
NC_035103.1	35359701	.	G	A	.	.	MAF_USDA=1.639
NC_035103.1	35359744	.	G	A	.	.	MAF_INRAE=34.177;MAF_USDA=44.118
NC_035103.1	35359775	.	C	A	.	.	MAF_INRAE=34.177;MAF_USDA=13.529
NC_035103.1	35359795	.	G	A	.	.	MAF_USDA=27.647
NC_035103.1	35359903	.	A	G	.	.	MAF_INRAE=5.263;MAF_USDA=3.529
NC_035103.1	35359906	.	A	G	.	.	MAF_USDA=2.459
NC_035103.1	35359912	.	C	T	.	.	MAF_INRAE=34.81;MAF_USDA=13.529
NC_035103.1	35359977	.	G	T	.	.	MAF_USDA=42.941
NC_035103.1	35360009	.	A	G	.	.	MAF_USDA=11.765
NC_035103.1	35360016	.	A	T	.	.	MAF_USDA=12.048
NC_035103.1	35360066	.	T	A	.	.	MAF_USDA=10.169
NC_035103.1	35360098	.	C	A	.	.	MAF_USDA=30.723
NC_035103.1	35360781	.	G	A	.	.	MAF_USDA=8.333
NC_035103.1	35360817	.	T	C	.	.	MAF_USDA=4.167
NC_035103.1	35360826	.	ATT	ATA	.	.	MAF_USDA=27.083
NC_035103.1	35360828	.	T	A	.	.	MAF_INRAE=42.105
NC_035103.1	35361062	.	C	G	.	.	MAF_USDA=11.765
NC_035103.1	35361076	.	G	C	.	.	MAF_INRAE=16.456;MAF_USDA=11.765
NC_035103.1	35361106	.	A	G	.	.	MAF_INRAE=34.177;MAF_USDA=15.882
NC_035103.1	35361130	.	T	G	.	.	MAF_USDA=3.279
NC_035103.1	35361143	.	T	C	.	.	MAF_USDA=30.588
NC_035103.1	35361150	.	T	C	.	.	MAF_INRAE=24.051;MAF_USDA=1.639
NC_035103.1	35361156	.	G	T	.	.	MAF_INRAE=21.053;MAF_USDA=10.417
NC_035103.1	35361215	.	G	A	.	.	MAF_USDA=2.459
NC_035103.1	35361220	.	T	A	.	.	MAF_INRAE=20.253;MAF_USDA=16.471
NC_035103.1	35361264	.	C	A	.	.	MAF_INRAE=23.418;MAF_USDA=1.639
NC_035103.1	35361265	.	T	C	.	.	MAF_INRAE=25.833;MAF_USDA=1.639
NC_035103.1	35361325	.	A	T	.	.	MAF_INRAE=2.5;MAF_USDA=1.639
NC_035103.1	35361369	.	G	A	.	.	MAF_USDA=1.639
NC_035103.1	35361454	.	C	G	.	.	MAF_USDA=2.459
NC_035103.1	35361461	.	T	C	.	.	MAF_USDA=20.833
NC_035103.1	35361500	.	T	G	.	.	MAF_INRAE=17.722;MAF_USDA=11.765
NC_035103.1	35361503	.	T	C	.	.	MAF_USDA=2.459
NC_035103.1	35361518	.	T	C	.	.	MAF_INRAE=18.354
NC_035103.1	35361526	.	G	A	.	.	MAF_INRAE=34.177;MAF_USDA=13.529
NC_035103.1	35361560	.	C	A	.	.	MAF_USDA=1.639
NC_035103.1	35361569	.	G	A	.	.	MAF_USDA=1.639
NC_035103.1	35361581	.	A	T	.	.	MAF_INRAE=34.177;MAF_USDA=42.353
NC_035103.1	35361680	.	T	A	.	.	MAF_USDA=27.647
NC_035103.1	35361685	.	C	A	.	.	MAF_USDA=10.0
NC_035103.1	35361718	.	A	G	.	.	MAF_INRAE=34.177;MAF_USDA=45.294
NC_035103.1	35361733	.	C	T	.	.	MAF_USDA=4.118
NC_035103.1	35361734	.	G	A	.	.	MAF_INRAE=34.177;MAF_USDA=15.294
NC_035103.1	35361787	.	G	C	.	.	MAF_INRAE=12.658;MAF_USDA=7.059
NC_035103.1	35361791	.	A	T	.	.	MAF_INRAE=34.167;MAF_USDA=44.118
NC_035103.1	35361885	.	A	T	.	.	MAF_INRAE=15.789
NC_035103.1	35361889	.	C	A	.	.	MAF_INRAE=20.886;MAF_USDA=16.471
NC_035103.1	35361968	.	G	A	.	.	MAF_USDA=1.639
NC_035103.1	35362008	.	C	A	.	.	MAF_INRAE=45.0
NC_035103.1	35362016	.	A	C	.	.	MAF_INRAE=11.667
NC_035103.1	35362023	.	A	G	.	.	MAF_INRAE=34.177;MAF_USDA=15.294
NC_035103.1	35362067	.	C	T	.	.	MAF_INRAE=17.722;MAF_USDA=11.765
NC_035103.1	35362108	.	C	T	.	.	MAF_USDA=4.098
NC_035103.1	35362188	.	G	T	.	.	MAF_INRAE=18.354;MAF_USDA=1.639
NC_035103.1	35362189	.	A	T	.	.	MAF_INRAE=20.833;MAF_USDA=1.639
NC_035103.1	35362216	.	G	T	.	.	MAF_INRAE=13.924;MAF_USDA=41.176
NC_035103.1	35362267	.	A	C	.	.	MAF_INRAE=13.924;MAF_USDA=41.176
NC_035103.1	35362344	.	G	A	.	.	MAF_USDA=17.059
NC_035103.1	35362384	.	T	C	.	.	MAF_INRAE=33.544;MAF_USDA=14.118
NC_035103.1	35362389	.	C	A	.	.	MAF_USDA=1.639
NC_035103.1	35362401	.	C	A	.	.	MAF_USDA=1.639
NC_035103.1	35362573	.	A	C	.	.	MAF_USDA=9.836
NC_035103.1	35362608	.	C	T	.	.	MAF_USDA=2.459
NC_035103.1	35362659	.	T	G	.	.	MAF_USDA=5.882
NC_035103.1	35362665	.	T	G	.	.	MAF_INRAE=3.797;MAF_USDA=7.647
NC_035103.1	35362679	.	A	C	.	.	MAF_INRAE=13.924;MAF_USDA=38.235
NC_035103.1	35362751	.	C	A	.	.	MAF_USDA=1.639
NC_035103.1	35362771	.	C	A	.	.	MAF_INRAE=34.177;MAF_USDA=13.529
NC_035103.1	35362796	.	T	A	.	.	MAF_USDA=5.294
NC_035103.1	35362813	.	G	A	.	.	MAF_INRAE=36.842
NC_035103.1	35362819	.	T	C	.	.	MAF_USDA=2.459
NC_035103.1	35362834	.	A	G	.	.	MAF_INRAE=34.177;MAF_USDA=14.118
NC_035103.1	35362875	.	G	C	.	.	MAF_INRAE=34.177;MAF_USDA=14.706
NC_035103.1	35362921	.	G	A	.	.	MAF_USDA=1.667
NC_035103.1	35362955	.	A	T	.	.	MAF_USDA=12.941
NC_035103.1	35362959	.	T	A	.	.	MAF_USDA=13.529
NC_035103.1	35362960	.	T	A	.	.	MAF_USDA=12.941
NC_035103.1	35362961	.	T	A	.	.	MAF_USDA=13.529
NC_035103.1	35362962	.	T	A	.	.	MAF_USDA=13.529
NC_035103.1	35362963	.	T	A	.	.	MAF_USDA=18.235
NC_035103.1	35362964	.	T	A	.	.	MAF_USDA=39.583
NC_035103.1	35362965	.	A	T	.	.	MAF_USDA=8.197
NC_035103.1	35363014	.	C	T	.	.	MAF_USDA=1.667
NC_035103.1	35363098	.	C	T	.	.	MAF_USDA=2.459
NC_035103.1	35363196	.	C	A	.	.	MAF_USDA=1.639
NC_035103.1	35363197	.	T	C	.	.	MAF_INRAE=48.101;MAF_USDA=46.471
NC_035103.1	35363261	.	T	G	.	.	MAF_USDA=2.459
NC_035103.1	35363264	.	T	C	.	.	MAF_INRAE=18.987;MAF_USDA=13.529
NC_035103.1	35363313	.	G	T	.	.	MAF_INRAE=15.789
NC_035103.1	35363353	.	G	A	.	.	MAF_USDA=1.639
NC_035103.1	35363379	.	C	A	.	.	MAF_INRAE=6.329;MAF_USDA=4.706
NC_035103.1	35363396	.	T	C	.	.	MAF_INRAE=48.101;MAF_USDA=45.882
NC_035103.1	35363401	.	G	A	.	.	MAF_INRAE=48.101;MAF_USDA=47.647
NC_035103.1	35363428	.	C	T	.	.	MAF_USDA=2.459
NC_035103.1	35363456	.	G	T	.	.	MAF_USDA=2.459
NC_035103.1	35363463	.	A	G	.	.	MAF_USDA=2.459
NC_035103.1	35363511	.	C	T	.	.	MAF_INRAE=19.62;MAF_USDA=12.941
NC_035103.1	35363546	.	C	T	.	.	MAF_INRAE=18.354;MAF_USDA=1.639
NC_035103.1	35363686	.	T	G	.	.	MAF_USDA=4.918
NC_035103.1	35363732	.	A	G	.	.	MAF_USDA=3.279
NC_035103.1	35363853	.	G	A	.	.	MAF_INRAE=48.734;MAF_USDA=46.471
NC_035103.1	35363858	.	C	T	.	.	MAF_INRAE=31.646;MAF_USDA=17.059
NC_035103.1	35363902	.	G	T	.	.	MAF_USDA=1.639
NC_035103.1	35363928	.	T	A	.	.	MAF_USDA=2.459
NC_035103.1	35363949	.	C	T	.	.	MAF_INRAE=18.354;MAF_USDA=1.639
NC_035103.1	35363972	.	C	A	.	.	MAF_USDA=2.459
NC_035103.1	35364038	.	T	A	.	.	MAF_INRAE=20.253;MAF_USDA=6.471
NC_035103.1	35364058	.	A	C	.	.	MAF_USDA=4.918
NC_035103.1	35364118	.	C	A	.	.	MAF_INRAE=20.253;MAF_USDA=5.882
NC_035103.1	35364172	.	C	G	.	.	MAF_INRAE=15.19;MAF_USDA=12.941
NC_035103.1	35364173	.	A	G	.	.	MAF_INRAE=9.167;MAF_USDA=7.059
NC_035103.1	35364224	.	T	A	.	.	MAF_USDA=1.639
NC_035103.1	35364326	.	C	A	.	.	MAF_USDA=2.459
NC_035103.1	35364379	.	T	C	.	.	MAF_USDA=47.917
NC_035103.1	35364479	.	T	G	.	.	MAF_INRAE=5.263;MAF_USDA=3.529
NC_035103.1	35364555	.	T	A	.	.	MAF_INRAE=8.333;MAF_USDA=41.176
NC_035103.1	35364556	.	T	A	.	.	MAF_USDA=1.639
NC_035103.1	35364636	.	G	T	.	.	MAF_INRAE=30.38;MAF_USDA=45.238
NC_035103.1	35364644	.	C	T	.	.	MAF_INRAE=3.333
NC_035103.1	35364649	.	T	A	.	.	MAF_USDA=1.695
NC_035103.1	35364691	.	G	T	.	.	MAF_USDA=1.639
NC_035103.1	35364978	.	C	A	.	.	MAF_INRAE=7.595;MAF_USDA=1.639
NC_035103.1	35365002	.	C	T	.	.	MAF_INRAE=42.405;MAF_USDA=41.765
NC_035103.1	35365170	.	C	A	.	.	MAF_INRAE=2.5;MAF_USDA=2.353
NC_035103.1	35365458	.	C	T	.	.	MAF_INRAE=7.595;MAF_USDA=3.279
NC_035103.1	35365479	.	A	C	.	.	MAF_INRAE=29.114;MAF_USDA=45.882
NC_035103.1	35365484	.	G	A	.	.	MAF_INRAE=12.658;MAF_USDA=34.706
NC_035103.1	35365528	.	C	T	.	.	MAF_USDA=3.279
NC_035103.1	35365666	.	C	T	.	.	MAF_USDA=1.639
NC_035103.1	35365702	.	A	T	.	.	MAF_USDA=1.639
NC_035103.1	35365818	.	G	T	.	.	MAF_USDA=2.459
NC_035103.1	35365862	.	T	C	.	.	MAF_INRAE=39.167;MAF_USDA=48.235
NC_035103.1	35365896	.	G	A	.	.	MAF_USDA=16.667
NC_035103.1	35365918	.	C	T	.	.	MAF_USDA=8.824
NC_035103.1	35366017	.	G	A	.	.	MAF_USDA=9.836
NC_035103.1	35366085	.	C	T	.	.	MAF_USDA=1.639
NC_035103.1	35366099	.	G	T	.	.	MAF_INRAE=13.291;MAF_USDA=10.656
NC_035103.1	35366194	.	A	G	.	.	MAF_INRAE=41.772;MAF_USDA=37.059
NC_035103.1	35366260	.	C	A	.	.	MAF_USDA=7.059
NC_035103.1	35366304	.	T	G	.	.	MAF_INRAE=39.167;MAF_USDA=39.412
NC_035103.1	35366311	.	C	T	.	.	MAF_INRAE=15.0;MAF_USDA=12.353
NC_035103.1	35366320	.	A	G	.	.	MAF_USDA=1.639
NC_035103.1	35366359	.	G	A	.	.	MAF_USDA=6.471
NC_035103.1	35366669	.	A	G	.	.	MAF_USDA=39.583
NC_035103.1	35366695	.	G	T	.	.	MAF_USDA=2.459
NC_035103.1	35366729	.	G	A	.	.	MAF_INRAE=44.304;MAF_USDA=42.353
NC_035103.1	35366737	.	C	T	.	.	MAF_INRAE=15.19;MAF_USDA=12.941
NC_035103.1	35366788	.	A	G	.	.	MAF_USDA=2.459
NC_035103.1	35366795	.	G	A	.	.	MAF_INRAE=44.937;MAF_USDA=42.353
NC_035103.1	35366804	.	C	A	.	.	MAF_INRAE=26.582;MAF_USDA=10.0
NC_035103.1	35366827	.	G	A	.	.	MAF_INRAE=44.937;MAF_USDA=41.765
NC_035103.1	35366880	.	C	T	.	.	MAF_USDA=4.918
NC_035103.1	35366978	.	C	T	.	.	MAF_INRAE=44.937;MAF_USDA=44.118
NC_035103.1	35367038	.	A	C	.	.	MAF_INRAE=13.291;MAF_USDA=33.529
NC_035103.1	35367041	.	G	T	.	.	MAF_INRAE=43.333;MAF_USDA=41.765
NC_035103.1	35367104	.	A	T	.	.	MAF_INRAE=5.263;MAF_USDA=1.639
NC_035103.1	35367183	.	C	T	.	.	MAF_USDA=1.667
NC_035103.1	35367188	.	C	T	.	.	MAF_INRAE=15.789
NC_035103.1	35367230	.	C	T	.	.	MAF_USDA=2.459
NC_035103.1	35367325	.	T	C	.	.	MAF_INRAE=42.405;MAF_USDA=21.765
NC_035103.1	35367421	.	G	A	.	.	MAF_USDA=3.279
NC_035103.1	35367489	.	A	G	.	.	MAF_USDA=4.098
NC_035103.1	35367507	.	A	C	.	.	MAF_USDA=1.639
NC_035103.1	35367536	.	C	T	.	.	MAF_USDA=2.459
NC_035103.1	35367541	.	C	A	.	.	MAF_INRAE=42.405;MAF_USDA=22.941
NC_035103.1	35367554	.	T	G	.	.	MAF_INRAE=12.658;MAF_USDA=34.706
NC_035103.1	35367617	.	C	A	.	.	MAF_INRAE=44.937;MAF_USDA=41.765
NC_035103.1	35367618	.	A	C	.	.	MAF_INRAE=45.833;MAF_USDA=41.765
NC_035103.1	35367710	.	A	G	.	.	MAF_INRAE=12.658;MAF_USDA=36.471
NC_035103.1	35367719	.	T	A	.	.	MAF_USDA=2.083
NC_035103.1	35367752	.	A	C	.	.	MAF_INRAE=12.658;MAF_USDA=35.294
NC_035103.1	35367760	.	A	T	.	.	MAF_INRAE=5.263;MAF_USDA=3.529
NC_035103.1	35367807	.	A	G	.	.	MAF_INRAE=43.038;MAF_USDA=22.353
NC_035103.1	35367853	.	C	T	.	.	MAF_USDA=1.639
NC_035103.1	35367937	.	A	T	.	.	MAF_INRAE=5.263;MAF_USDA=3.529
NC_035103.1	35367982	.	A	G	.	.	MAF_INRAE=41.772;MAF_USDA=22.353
NC_035103.1	35368037	.	G	C	.	.	MAF_INRAE=44.304;MAF_USDA=42.353
NC_035103.1	35368090	.	C	A	.	.	MAF_USDA=24.118
NC_035103.1	35368138	.	A	T	.	.	MAF_INRAE=44.304;MAF_USDA=40.0
NC_035103.1	35368184	.	A	T	.	.	MAF_INRAE=10.526;MAF_USDA=4.706
NC_035103.1	35368252	.	G	T	.	.	MAF_USDA=3.279
NC_035103.1	35368340	.	A	C	.	.	MAF_INRAE=42.405;MAF_USDA=22.353
NC_035103.1	35368360	.	C	T	.	.	MAF_USDA=24.706
NC_035103.1	35368410	.	T	G	.	.	MAF_INRAE=12.658;MAF_USDA=38.235
NC_035103.1	35368423	.	G	T	.	.	MAF_INRAE=44.937;MAF_USDA=43.75
NC_035103.1	35368488	.	C	T	.	.	MAF_USDA=2.459
NC_035103.1	35368562	.	A	G	.	.	MAF_INRAE=12.658;MAF_USDA=37.647
NC_035103.1	35368596	.	A	T	.	.	MAF_USDA=2.459
NC_035103.1	35368603	.	A	G	.	.	MAF_USDA=2.459
NC_035103.1	35368673	.	T	C	.	.	MAF_INRAE=44.937;MAF_USDA=37.647
NC_035103.1	35368750	.	G	A	.	.	MAF_INRAE=42.405;MAF_USDA=23.81
NC_035103.1	35368776	.	C	T	.	.	MAF_USDA=1.639
NC_035103.1	35368819	.	A	G	.	.	MAF_INRAE=45.0;MAF_USDA=40.588
NC_035103.1	35368895	.	G	T	.	.	MAF_USDA=1.639
NC_035103.1	35369003	.	C	T	.	.	MAF_INRAE=20.833;MAF_USDA=4.918
NC_035103.1	35369018	.	G	C	.	.	MAF_INRAE=28.333;MAF_USDA=22.619
NC_035103.1	35369025	.	A	T	.	.	MAF_INRAE=36.667;MAF_USDA=18.452
NC_035103.1	35369040	.	A	C	.	.	MAF_INRAE=47.5;MAF_USDA=39.881
NC_035103.1	35369045	.	G	T	.	.	MAF_INRAE=5.0;MAF_USDA=6.557
NC_035103.1	35369056	.	A	T	.	.	MAF_USDA=2.459
NC_035103.1	35369085	.	G	A	.	.	MAF_INRAE=15.833;MAF_USDA=38.69
NC_035103.1	35369097	.	T	A	.	.	MAF_INRAE=15.833;MAF_USDA=40.476
NC_035103.1	35369099	.	G	A	.	.	MAF_INRAE=47.5;MAF_USDA=41.667
NC_035103.1	35369105	.	A	C	.	.	MAF_INRAE=15.833;MAF_USDA=40.476
NC_035103.1	35369109	.	A	T	.	.	MAF_INRAE=15.833;MAF_USDA=39.286
NC_035103.1	35369122	.	C	T	.	.	MAF_INRAE=15.833;MAF_USDA=40.476
NC_035103.1	35369128	.	A	C	.	.	MAF_INRAE=15.833;MAF_USDA=41.667
NC_035103.1	35369131	.	G	A	.	.	MAF_INRAE=15.833;MAF_USDA=41.667
NC_035103.1	35369133	.	C	T	.	.	MAF_INRAE=15.833;MAF_USDA=41.667
NC_035103.1	35369140	.	A	G	.	.	MAF_INRAE=15.833;MAF_USDA=42.262
NC_035103.1	35369143	.	C	T	.	.	MAF_INRAE=15.833;MAF_USDA=42.262
NC_035103.1	35369145	.	A	C	.	.	MAF_INRAE=15.833;MAF_USDA=42.262
NC_035103.1	35369173	.	C	A	.	.	MAF_USDA=2.459
NC_035103.1	35369196	.	T	C	.	.	MAF_INRAE=28.333;MAF_USDA=11.905
NC_035103.1	35369329	.	A	G	.	.	MAF_INRAE=6.667;MAF_USDA=2.381
NC_035103.1	35369338	.	G	A	.	.	MAF_INRAE=25.833
NC_035103.1	35369358	.	C	A	.	.	MAF_USDA=1.639
NC_035103.1	35369410	.	A	G	.	.	MAF_INRAE=27.5;MAF_USDA=10.119
NC_035103.1	35369419	.	A	G	.	.	MAF_USDA=2.459
NC_035103.1	35369558	.	C	T	.	.	MAF_USDA=2.083
NC_035103.1	35369610	.	G	T	.	.	MAF_USDA=8.197
NC_035103.1	35369642	.	T	A	.	.	MAF_USDA=8.197
NC_035103.1	35369671	.	G	T	.	.	MAF_USDA=2.459
NC_035103.1	35369745	.	G	A	.	.	MAF_USDA=2.459
NC_035103.1	35369764	.	C	T	.	.	MAF_INRAE=42.405;MAF_USDA=37.059
NC_035103.1	35369767	.	G	T	.	.	MAF_INRAE=42.5;MAF_USDA=37.059
NC_035103.1	35369817	.	C	T	.	.	MAF_INRAE=18.987;MAF_USDA=13.529
NC_035103.1	35369826	.	A	C	.	.	MAF_INRAE=27.215;MAF_USDA=10.0
NC_035103.1	35369835	.	G	C	.	.	MAF_USDA=2.459
NC_035103.1	35369908	.	C	A	.	.	MAF_INRAE=39.873;MAF_USDA=23.529
NC_035103.1	35369938	.	A	G	.	.	MAF_USDA=6.471
NC_035103.1	35369997	.	C	A	.	.	MAF_USDA=3.279
NC_035103.1	35370021	.	A	G	.	.	MAF_INRAE=44.304;MAF_USDA=38.235
NC_035103.1	35370109	.	C	A	.	.	MAF_INRAE=15.789
NC_035103.1	35370226	.	G	T	.	.	MAF_USDA=4.918
NC_035103.1	35370315	.	C	G	.	.	MAF_INRAE=7.595;MAF_USDA=2.459
NC_035103.1	35370342	.	C	A	.	.	MAF_INRAE=7.595;MAF_USDA=10.0
NC_035103.1	35370352	.	T	A	.	.	MAF_USDA=33.333
NC_035103.1	35370355	.	C	A	.	.	MAF_INRAE=18.354;MAF_USDA=11.765
NC_035103.1	35370390	.	A	G	.	.	MAF_INRAE=15.789
NC_035103.1	35370467	.	A	T	.	.	MAF_INRAE=26.582;MAF_USDA=43.75
NC_035103.1	35370473	.	G	A	.	.	MAF_USDA=33.333
NC_035103.1	35370476	.	G	T	.	.	MAF_INRAE=5.0
NC_035103.1	35370558	.	C	A	.	.	MAF_INRAE=6.962;MAF_USDA=8.235
NC_035103.1	35370564	.	A	C	.	.	MAF_INRAE=5.263;MAF_USDA=1.639
NC_035103.1	35370648	.	G	A	.	.	MAF_INRAE=39.241;MAF_USDA=24.59
NC_035103.1	35370655	.	G	A	.	.	MAF_USDA=1.639
NC_035103.1	35370659	.	C	T	.	.	MAF_USDA=1.639
NC_035103.1	35370710	.	A	C	.	.	MAF_INRAE=25.949;MAF_USDA=32.353
NC_035103.1	35371459	.	T	C	.	.	MAF_USDA=22.353
NC_035103.1	35371491	.	A	G	.	.	MAF_USDA=37.5
NC_035103.1	35371613	.	G	A	.	.	MAF_USDA=12.353
NC_035103.1	35371614	.	C	A	.	.	MAF_USDA=12.353
NC_035103.1	35371647	.	C	A	.	.	MAF_USDA=2.459
NC_035103.1	35371840	.	A	T	.	.	MAF_INRAE=25.833
NC_035103.1	35371841	.	G	A	.	.	MAF_INRAE=19.62;MAF_USDA=12.941
NC_035103.1	35371854	.	G	A	.	.	MAF_USDA=2.459
NC_035103.1	35371889	.	A	G	.	.	MAF_INRAE=12.658;MAF_USDA=2.459
NC_035103.1	35371892	.	T	C	.	.	MAF_USDA=1.667
NC_035103.1	35371898	.	C	A	.	.	MAF_INRAE=25.316;MAF_USDA=27.976
NC_035103.1	35371920	.	A	G	.	.	MAF_INRAE=12.658;MAF_USDA=14.754
NC_035103.1	35371929	.	A	G	.	.	MAF_INRAE=7.5;MAF_USDA=5.882
NC_035103.1	35371969	.	A	C	.	.	MAF_USDA=2.459
NC_035103.1	35372042	.	T	C	.	.	MAF_USDA=2.459
NC_035103.1	35372100	.	A	C	.	.	MAF_INRAE=5.263;MAF_USDA=3.529
NC_035103.1	35372110	.	G	A	.	.	MAF_USDA=3.279
NC_035103.1	35372128	.	A	C	.	.	MAF_USDA=1.639
NC_035103.1	35372157	.	T	A	.	.	MAF_INRAE=37.975;MAF_USDA=27.647
NC_035103.1	35372178	.	C	G	.	.	MAF_USDA=1.19
NC_035103.1	35372295	.	G	A	.	.	MAF_INRAE=12.658;MAF_USDA=2.5
NC_035103.1	35372330	.	G	T	.	.	MAF_USDA=1.695
NC_035103.1	35372369	.	C	T	.	.	MAF_INRAE=24.684;MAF_USDA=28.824
NC_035103.1	35372426	.	A	C	.	.	MAF_INRAE=26.582;MAF_USDA=7.647
NC_035103.1	35372526	.	G	A	.	.	MAF_INRAE=24.684;MAF_USDA=27.059
NC_035103.1	35372534	.	C	T	.	.	MAF_INRAE=24.167;MAF_USDA=28.235
NC_035103.1	35372539	.	T	C	.	.	MAF_INRAE=24.684;MAF_USDA=27.647
NC_035103.1	35372555	.	G	T	.	.	MAF_INRAE=24.684;MAF_USDA=28.235
NC_035103.1	35372559	.	A	G	.	.	MAF_INRAE=25.833;MAF_USDA=1.639
NC_035103.1	35372637	.	C	T	.	.	MAF_INRAE=25.316;MAF_USDA=27.647
NC_035103.1	35372721	.	T	A	.	.	MAF_INRAE=10.526;MAF_USDA=4.118
NC_035103.1	35372838	.	A	T	.	.	MAF_USDA=1.639
NC_035103.1	35372979	.	T	C	.	.	MAF_USDA=2.459
NC_035103.1	35373020	.	T	C	.	.	MAF_INRAE=13.924;MAF_USDA=42.941
NC_035103.1	35373038	.	T	G	.	.	MAF_INRAE=38.608;MAF_USDA=28.235
NC_035103.1	35373075	.	G	A	.	.	MAF_USDA=1.639
NC_035103.1	35373077	.	T	G	.	.	MAF_USDA=1.639
NC_035103.1	35373079	.	C	A	.	.	MAF_USDA=1.639
NC_035103.1	35373086	.	G	A	.	.	MAF_USDA=1.639
NC_035103.1	35373129	.	A	T	.	.	MAF_INRAE=24.684;MAF_USDA=30.0
NC_035103.1	35373130	.	C	A	.	.	MAF_INRAE=24.167;MAF_USDA=29.412
NC_035103.1	35373184	.	C	A	.	.	MAF_USDA=1.639
NC_035103.1	35373195	.	G	C	.	.	MAF_USDA=1.176
NC_035103.1	35373202	.	A	G	.	.	MAF_USDA=1.176
NC_035103.1	35373229	.	C	T	.	.	MAF_INRAE=10.526;MAF_USDA=5.882
NC_035103.1	35373280	.	G	A	.	.	MAF_USDA=1.639
NC_035103.1	35373281	.	T	C	.	.	MAF_USDA=1.639
NC_035103.1	35373292	.	G	C	.	.	MAF_INRAE=13.291;MAF_USDA=17.213
NC_035103.1	35373295	.	C	A	.	.	MAF_USDA=2.459
NC_035103.1	35373320	.	T	G	.	.	MAF_INRAE=2.5;MAF_USDA=2.353
NC_035103.1	35373334	.	A	T	.	.	MAF_INRAE=39.241;MAF_USDA=27.647
NC_035103.1	35373343	.	G	C	.	.	MAF_USDA=2.459
NC_035103.1	35373358	.	G	C	.	.	MAF_USDA=3.279
NC_035103.1	35373383	.	G	T	.	.	MAF_INRAE=26.316;MAF_USDA=28.824
NC_035103.1	35373436	.	C	A	.	.	MAF_INRAE=10.526;MAF_USDA=4.706
NC_035103.1	35373527	.	A	C	.	.	MAF_USDA=2.459
NC_035103.1	35373563	.	G	C	.	.	MAF_USDA=2.459
NC_035103.1	35373568	.	C	G	.	.	MAF_USDA=1.176
NC_035103.1	35373706	.	C	T	.	.	MAF_USDA=11.176
NC_035103.1	35373842	.	A	G	.	.	MAF_INRAE=25.949;MAF_USDA=26.471
NC_035103.1	35373848	.	G	T	.	.	MAF_USDA=3.279
NC_035103.1	35374006	.	C	A	.	.	MAF_USDA=1.639
NC_035103.1	35374009	.	C	T	.	.	MAF_INRAE=12.658;MAF_USDA=4.098
NC_035103.1	35374077	.	G	T	.	.	MAF_INRAE=12.025
NC_035103.1	35374093	.	T	C	.	.	MAF_INRAE=24.684;MAF_USDA=30.0
NC_035103.1	35374156	.	G	A	.	.	MAF_INRAE=17.722;MAF_USDA=11.765
NC_035103.1	35374222	.	A	C	.	.	MAF_USDA=2.459
NC_035103.1	35374231	.	C	T	.	.	MAF_INRAE=5.063;MAF_USDA=5.738
NC_035103.1	35374295	.	T	C	.	.	MAF_INRAE=12.658;MAF_USDA=4.918
NC_035103.1	35374351	.	C	A	.	.	MAF_USDA=2.5
NC_035103.1	35374392	.	A	C	.	.	MAF_USDA=2.459
NC_035103.1	35374442	.	C	A	.	.	MAF_USDA=1.639
NC_035103.1	35374467	.	G	T	.	.	MAF_USDA=2.459
NC_035103.1	35374472	.	G	A	.	.	MAF_USDA=1.639
NC_035103.1	35374506	.	G	A	.	.	MAF_USDA=1.639
NC_035103.1	35374553	.	G	A	.	.	MAF_USDA=1.639
NC_035103.1	35374609	.	G	A	.	.	MAF_USDA=2.459
NC_035103.1	35374662	.	A	T	.	.	MAF_INRAE=7.5;MAF_USDA=12.941
NC_035103.1	35374663	.	A	T	.	.	MAF_INRAE=7.5;MAF_USDA=12.941
NC_035103.1	35374711	.	G	A	.	.	MAF_USDA=1.639
NC_035103.1	35374739	.	A	G	.	.	MAF_USDA=44.118
NC_035103.1	35374744	.	G	T	.	.	MAF_INRAE=24.167;MAF_USDA=27.647
NC_035103.1	35374991	.	C	T	.	.	MAF_INRAE=25.316;MAF_USDA=28.235
NC_035103.1	35374992	.	C	A	.	.	MAF_INRAE=25.0;MAF_USDA=28.824
NC_035103.1	35375043	.	C	T	.	.	MAF_USDA=1.639
NC_035103.1	35375055	.	A	C	.	.	MAF_USDA=4.918
NC_035103.1	35375103	.	G	A	.	.	MAF_INRAE=13.924;MAF_USDA=45.882
NC_035103.1	35375167	.	T	G	.	.	MAF_INRAE=18.354;MAF_USDA=1.639
NC_035103.1	35375203	.	G	A	.	.	MAF_USDA=1.639
NC_035103.1	35375345	.	G	T	.	.	MAF_USDA=5.738
NC_035103.1	35375355	.	G	T	.	.	MAF_USDA=1.639
NC_035103.1	35375431	.	C	T	.	.	MAF_USDA=2.459
NC_035103.1	35375461	.	A	G	.	.	MAF_USDA=1.176
NC_035103.1	35375497	.	C	A	.	.	MAF_USDA=1.176
NC_035103.1	35375584	.	G	T	.	.	MAF_INRAE=19.62;MAF_USDA=13.529
NC_035103.1	35375595	.	A	C	.	.	MAF_INRAE=19.62;MAF_USDA=13.529
NC_035103.1	35375599	.	G	T	.	.	MAF_INRAE=7.5;MAF_USDA=7.059
NC_035103.1	35375603	.	T	C	.	.	MAF_USDA=3.279
NC_035103.1	35375614	.	A	T	.	.	MAF_USDA=3.279
NC_035103.1	35375618	.	G	C	.	.	MAF_INRAE=25.949;MAF_USDA=28.824
NC_035103.1	35375640	.	G	T	.	.	MAF_USDA=1.639
NC_035103.1	35375658	.	T	G	.	.	MAF_INRAE=26.316;MAF_USDA=28.824
NC_035103.1	35375685	.	G	A	.	.	MAF_INRAE=45.57;MAF_USDA=8.235
NC_035103.1	35375718	.	T	C	.	.	MAF_USDA=1.639
NC_035103.1	35375722	.	C	T	.	.	MAF_INRAE=25.316;MAF_USDA=28.235
NC_035103.1	35375746	.	G	C	.	.	MAF_INRAE=14.557;MAF_USDA=44.118
NC_035103.1	35375766	.	C	T	.	.	MAF_USDA=1.639
NC_035103.1	35375849	.	A	G	.	.	MAF_USDA=10.656
NC_035103.1	35375892	.	A	G	.	.	MAF_USDA=1.639
NC_035103.1	35375909	.	C	A	.	.	MAF_INRAE=7.5;MAF_USDA=2.353
NC_035103.1	35375995	.	A	C	.	.	MAF_USDA=35.417
NC_035103.1	35375997	.	T	G	.	.	MAF_INRAE=24.167;MAF_USDA=35.417
NC_035103.1	35376020	.	A	C	.	.	MAF_INRAE=10.526;MAF_USDA=3.529
NC_035103.1	35376058	.	T	G	.	.	MAF_INRAE=18.354;MAF_USDA=1.639
NC_035103.1	35376081	.	C	T	.	.	MAF_INRAE=18.354;MAF_USDA=1.639
NC_035103.1	35376152	.	G	A	.	.	MAF_INRAE=25.316;MAF_USDA=26.471
NC_035103.1	35376194	.	G	A	.	.	MAF_INRAE=15.789
NC_035103.1	35376212	.	C	T	.	.	MAF_INRAE=39.241;MAF_USDA=27.059
NC_035103.1	35376249	.	A	C	.	.	MAF_INRAE=38.608;MAF_USDA=39.583
NC_035103.1	35376275	.	C	A	.	.	MAF_INRAE=15.789
NC_035103.1	35376288	.	G	A	.	.	MAF_INRAE=4.167;MAF_USDA=8.235
NC_035103.1	35376403	.	G	T	.	.	MAF_USDA=4.706
NC_035103.1	35376432	.	C	T	.	.	MAF_USDA=2.459
NC_035103.1	35376487	.	A	T	.	.	MAF_INRAE=19.62;MAF_USDA=12.941
NC_035103.1	35376521	.	A	G	.	.	MAF_USDA=1.639
NC_035103.1	35376587	.	A	G	.	.	MAF_USDA=5.738
NC_035103.1	35376639	.	T	G	.	.	MAF_INRAE=15.19;MAF_USDA=18.824
NC_035103.1	35376658	.	C	A	.	.	MAF_USDA=2.459
NC_035103.1	35376733	.	A	C	.	.	MAF_INRAE=7.5;MAF_USDA=5.294
NC_035103.1	35376848	.	C	T	.	.	MAF_USDA=2.459
NC_035103.1	35376953	.	G	A	.	.	MAF_USDA=4.098
NC_035103.1	35377011	.	C	T	.	.	MAF_INRAE=7.5;MAF_USDA=5.882
NC_035103.1	35377098	.	G	T	.	.	MAF_INRAE=2.5;MAF_USDA=2.353
NC_035103.1	35377119	.	A	C	.	.	MAF_USDA=2.459
NC_035103.1	35377262	.	G	A	.	.	MAF_USDA=1.639
NC_035103.1	35377293	.	C	T	.	.	MAF_USDA=1.176
NC_035103.1	35377299	.	G	A	.	.	MAF_USDA=3.279
NC_035103.1	35377307	.	T	C	.	.	MAF_INRAE=15.19;MAF_USDA=18.824
NC_035103.1	35377419	.	C	T	.	.	MAF_USDA=2.5
NC_035103.1	35377434	.	A	T	.	.	MAF_USDA=1.667
NC_035103.1	35377478	.	G	A	.	.	MAF_USDA=14.583
NC_035103.1	35377531	.	C	T	.	.	MAF_USDA=3.279
NC_035103.1	35377580	.	A	C	.	.	MAF_USDA=7.377
NC_035103.1	35377607	.	A	C	.	.	MAF_INRAE=49.367;MAF_USDA=16.667
NC_035103.1	35377678	.	A	C	.	.	MAF_USDA=2.459
NC_035103.1	35377700	.	A	T	.	.	MAF_INRAE=12.658;MAF_USDA=37.647
NC_035103.1	35377810	.	T	G	.	.	MAF_INRAE=15.789;MAF_USDA=4.098
NC_035103.1	35377815	.	T	A	.	.	MAF_INRAE=12.658;MAF_USDA=15.882
NC_035103.1	35377847	.	G	A	.	.	MAF_USDA=4.098
NC_035103.1	35377863	.	T	A	.	.	MAF_INRAE=27.215;MAF_USDA=47.647
NC_035103.1	35377871	.	C	T	.	.	MAF_USDA=2.459
NC_035103.1	35377938	.	T	G	.	.	MAF_INRAE=10.526;MAF_USDA=30.0
NC_035103.1	35377959	.	A	C	.	.	MAF_USDA=2.459
NC_035103.1	35377988	.	G	T	.	.	MAF_INRAE=30.38;MAF_USDA=10.656
NC_035103.1	35378022	.	G	T	.	.	MAF_INRAE=18.354;MAF_USDA=4.098
NC_035103.1	35378026	.	C	T	.	.	MAF_INRAE=30.38;MAF_USDA=11.475
NC_035103.1	35378039	.	T	G	.	.	MAF_USDA=14.754
NC_035103.1	35378114	.	G	T	.	.	MAF_USDA=2.459
NC_035103.1	35378232	.	A	C	.	.	MAF_INRAE=36.709;MAF_USDA=21.176
NC_035103.1	35378250	.	A	G	.	.	MAF_USDA=30.588
NC_035103.1	35378272	.	A	C	.	.	MAF_INRAE=30.38;MAF_USDA=42.353
NC_035103.1	35378276	.	T	C	.	.	MAF_INRAE=18.354;MAF_USDA=1.639
NC_035103.1	35378294	.	G	A	.	.	MAF_USDA=1.639
NC_035103.1	35378338	.	A	T	.	.	MAF_USDA=30.588
NC_035103.1	35378347	.	G	T	.	.	MAF_INRAE=15.789
NC_035103.1	35378355	.	G	A	.	.	MAF_INRAE=37.342;MAF_USDA=21.765
NC_035103.1	35378414	.	G	A	.	.	MAF_INRAE=15.789;MAF_USDA=1.639
NC_035103.1	35378423	.	T	A	.	.	MAF_INRAE=29.747;MAF_USDA=24.706
NC_035103.1	35378557	.	T	C	.	.	MAF_INRAE=32.278;MAF_USDA=15.294
NC_035103.1	35378558	.	C	T	.	.	MAF_INRAE=32.5;MAF_USDA=15.882
NC_035103.1	35378600	.	G	A	.	.	MAF_USDA=3.279
NC_035103.1	35378625	.	T	C	.	.	MAF_INRAE=11.392;MAF_USDA=15.294
NC_035103.1	35378680	.	C	T	.	.	MAF_INRAE=32.278;MAF_USDA=15.882
NC_035103.1	35378693	.	T	G	.	.	MAF_INRAE=15.789;MAF_USDA=1.639
NC_035103.1	35378698	.	C	T	.	.	MAF_USDA=2.459
NC_035103.1	35378705	.	A	T	.	.	MAF_INRAE=5.263;MAF_USDA=12.941
NC_035103.1	35378706	.	C	T	.	.	MAF_USDA=12.941
NC_035103.1	35378864	.	A	T	.	.	MAF_INRAE=37.342;MAF_USDA=21.176
NC_035103.1	35378948	.	A	G	.	.	MAF_USDA=30.0
NC_035103.1	35378971	.	T	G	.	.	MAF_INRAE=5.833
NC_035103.1	35382437	.	G	C	.	.	MAF_INRAE=15.833;MAF_USDA=5.0
NC_035103.1	35382467	.	T	G	.	.	MAF_USDA=1.667
NC_035103.1	35382478	.	A	T	.	.	MAF_USDA=2.5
NC_035103.1	35382494	.	G	T	.	.	MAF_INRAE=7.5;MAF_USDA=4.348
NC_035103.1	35382555	.	C	T	.	.	MAF_INRAE=18.987;MAF_USDA=1.667
NC_035103.1	35382664	.	T	A	.	.	MAF_INRAE=18.987;MAF_USDA=1.667
NC_035103.1	35382688	.	A	G	.	.	MAF_INRAE=40.506;MAF_USDA=44.048
NC_035103.1	35382727	.	G	T	.	.	MAF_USDA=2.5
NC_035103.1	35382763	.	G	T	.	.	MAF_USDA=1.19
NC_035103.1	35382884	.	C	T	.	.	MAF_USDA=2.5
NC_035103.1	35382907	.	A	T	.	.	MAF_INRAE=2.5
NC_035103.1	35382918	.	A	T	.	.	MAF_INRAE=3.333
NC_035103.1	35382923	.	G	T	.	.	MAF_USDA=2.5
NC_035103.1	35382926	.	T	A	.	.	MAF_USDA=4.167
NC_035103.1	35382960	.	C	A	.	.	MAF_INRAE=40.0;MAF_USDA=41.304
NC_035103.1	35383165	.	G	A	.	.	MAF_USDA=9.639
NC_035103.1	35383266	.	T	C	.	.	MAF_INRAE=5.0;MAF_USDA=7.5
NC_035103.1	35383294	.	A	T	.	.	MAF_USDA=25.61
NC_035103.1	35383324	.	G	T	.	.	MAF_USDA=2.542
NC_035103.1	35383363	.	A	T	.	.	MAF_USDA=8.434
NC_035103.1	35383382	.	G	A	.	.	MAF_USDA=25.904
NC_035103.1	35383512	.	T	C	.	.	MAF_USDA=22.289
NC_035103.1	35383576	.	T	C	.	.	MAF_USDA=20.833
NC_035103.1	35383668	.	C	T	.	.	MAF_INRAE=13.924;MAF_USDA=12.295
NC_035103.1	35383669	.	G	A	.	.	MAF_USDA=1.639
NC_035103.1	35383677	.	T	C	.	.	MAF_USDA=2.459
NC_035103.1	35383706	.	T	G	.	.	MAF_INRAE=13.924
NC_035103.1	35383756	.	C	T	.	.	MAF_INRAE=32.911;MAF_USDA=21.765
NC_035103.1	35383807	.	G	A	.	.	MAF_USDA=4.098
NC_035103.1	35383809	.	G	A	.	.	MAF_INRAE=29.747;MAF_USDA=25.294
NC_035103.1	35383838	.	C	T	.	.	MAF_USDA=1.639
NC_035103.1	35383891	.	G	A	.	.	MAF_INRAE=36.709;MAF_USDA=21.176
NC_035103.1	35383902	.	T	G	.	.	MAF_INRAE=36.076;MAF_USDA=21.176
NC_035103.1	35383938	.	G	C	.	.	MAF_INRAE=34.177;MAF_USDA=21.176
NC_035103.1	35384060	.	C	T	.	.	MAF_INRAE=15.789
NC_035103.1	35384094	.	C	T	.	.	MAF_INRAE=12.025;MAF_USDA=15.294
NC_035103.1	35384098	.	A	G	.	.	MAF_INRAE=15.823;MAF_USDA=48.824
NC_035103.1	35384178	.	C	T	.	.	MAF_USDA=4.098
NC_035103.1	35384179	.	G	A	.	.	MAF_USDA=2.459
NC_035103.1	35384211	.	G	A	.	.	MAF_INRAE=32.911;MAF_USDA=19.412
NC_035103.1	35384230	.	T	C	.	.	MAF_INRAE=32.911;MAF_USDA=19.412
NC_035103.1	35384422	.	G	T	.	.	MAF_INRAE=15.789;MAF_USDA=2.459
NC_035103.1	35384431	.	G	C	.	.	MAF_INRAE=50.0;MAF_USDA=29.412
NC_035103.1	35384474	.	A	C	.	.	MAF_INRAE=47.468;MAF_USDA=31.765
NC_035103.1	35384494	.	G	T	.	.	MAF_INRAE=50.0;MAF_USDA=30.0
NC_035103.1	35384498	.	G	A	.	.	MAF_USDA=4.098
NC_035103.1	35384663	.	G	A	.	.	MAF_INRAE=32.278;MAF_USDA=20.0
NC_035103.1	35384674	.	G	A	.	.	MAF_USDA=1.639
NC_035103.1	35384675	.	C	A	.	.	MAF_USDA=1.639
NC_035103.1	35384685	.	T	C	.	.	MAF_INRAE=3.797;MAF_USDA=8.235
NC_035103.1	35384721	.	G	C	.	.	MAF_INRAE=36.709;MAF_USDA=21.176
NC_035103.1	35384846	.	A	C	.	.	MAF_INRAE=33.544;MAF_USDA=20.588
NC_035103.1	35384852	.	C	T	.	.	MAF_USDA=2.459
NC_035103.1	35384946	.	C	T	.	.	MAF_INRAE=15.823;MAF_USDA=48.235
NC_035103.1	35385027	.	C	G	.	.	MAF_INRAE=49.367;MAF_USDA=29.412
NC_035103.1	35385046	.	C	A	.	.	MAF_USDA=2.459
NC_035103.1	35385112	.	A	T	.	.	MAF_INRAE=15.0;MAF_USDA=4.098
NC_035103.1	35385113	.	C	A	.	.	MAF_USDA=4.098
NC_035103.1	35385118	.	A	C	.	.	MAF_INRAE=13.924;MAF_USDA=5.738
NC_035103.1	35385159	.	C	A	.	.	MAF_INRAE=33.544;MAF_USDA=20.588
NC_035103.1	35385161	.	T	C	.	.	MAF_USDA=1.639
NC_035103.1	35385162	.	C	A	.	.	MAF_INRAE=10.833;MAF_USDA=50.0
NC_035103.1	35385166	.	A	C	.	.	MAF_INRAE=35.833;MAF_USDA=20.588
NC_035103.1	35385167	.	A	T	.	.	MAF_INRAE=13.924;MAF_USDA=5.738
NC_035103.1	35385183	.	A	G	.	.	MAF_INRAE=10.526;MAF_USDA=4.118
NC_035103.1	35385215	.	G	T	.	.	MAF_INRAE=50.0;MAF_USDA=30.0
NC_035103.1	35385270	.	A	G	.	.	MAF_USDA=1.639
NC_035103.1	35385274	.	T	A	.	.	MAF_USDA=1.639
NC_035103.1	35385320	.	C	G	.	.	MAF_USDA=47.647
NC_035103.1	35385425	.	A	C	.	.	MAF_INRAE=15.823;MAF_USDA=49.412
NC_035103.1	35385500	.	G	C	.	.	MAF_USDA=16.667
NC_035103.1	35385547	.	T	G	.	.	MAF_INRAE=5.063;MAF_USDA=5.738
NC_035103.1	35385599	.	C	T	.	.	MAF_USDA=1.639
NC_035103.1	35385610	.	C	A	.	.	MAF_INRAE=35.443;MAF_USDA=18.824
NC_035103.1	35385635	.	C	A	.	.	MAF_INRAE=50.0;MAF_USDA=28.824
NC_035103.1	35385668	.	G	A	.	.	MAF_USDA=4.098
NC_035103.1	35385669	.	T	C	.	.	MAF_INRAE=15.823;MAF_USDA=49.412
NC_035103.1	35385696	.	G	A	.	.	MAF_INRAE=47.5;MAF_USDA=30.0
NC_035103.1	35385709	.	C	T	.	.	MAF_INRAE=15.823;MAF_USDA=49.412
NC_035103.1	35385712	.	T	G	.	.	MAF_INRAE=10.833;MAF_USDA=49.412
NC_035103.1	35385714	.	G	C	.	.	MAF_USDA=2.459
NC_035103.1	35385715	.	T	C	.	.	MAF_USDA=2.459
NC_035103.1	35385773	.	A	C	.	.	MAF_INRAE=15.823;MAF_USDA=17.059
NC_035103.1	35385795	.	G	A	.	.	MAF_USDA=2.083
NC_035103.1	35385918	.	G	A	.	.	MAF_USDA=4.098
NC_035103.1	35386027	.	G	T	.	.	MAF_USDA=1.639
NC_035103.1	35386067	.	G	C	.	.	MAF_INRAE=12.658;MAF_USDA=4.918
NC_035103.1	35386069	.	T	A	.	.	MAF_USDA=21.765
NC_035103.1	35386113	.	C	A	.	.	MAF_USDA=4.098
NC_035103.1	35386128	.	T	G	.	.	MAF_INRAE=15.823;MAF_USDA=50.0
NC_035103.1	35386205	.	A	G	.	.	MAF_INRAE=31.579;MAF_USDA=43.75
NC_035103.1	35386305	.	T	G	.	.	MAF_USDA=1.695
NC_035103.1	35386311	.	C	T	.	.	MAF_INRAE=5.263;MAF_USDA=10.843
NC_035103.1	35386350	.	A	C	.	.	MAF_USDA=33.333
NC_035103.1	35387627	.	C	T	.	.	MAF_INRAE=26.316;MAF_USDA=18.75
NC_035103.1	35387707	.	A	T	.	.	MAF_USDA=5.738
NC_035103.1	35387734	.	G	C	.	.	MAF_INRAE=5.063;MAF_USDA=4.918
NC_035103.1	35387738	.	G	T	.	.	MAF_INRAE=35.833;MAF_USDA=19.412
NC_035103.1	35387784	.	G	A	.	.	MAF_INRAE=5.263;MAF_USDA=5.422
NC_035103.1	35387918	.	A	G	.	.	MAF_INRAE=15.823;MAF_USDA=48.235
NC_035103.1	35387928	.	C	T	.	.	MAF_USDA=4.918
NC_035103.1	35388005	.	G	T	.	.	MAF_INRAE=15.823;MAF_USDA=48.824
NC_035103.1	35388020	.	T	G	.	.	MAF_INRAE=6.329;MAF_USDA=17.059
NC_035103.1	35388038	.	T	A	.	.	MAF_INRAE=36.709;MAF_USDA=21.765
NC_035103.1	35388048	.	G	T	.	.	MAF_USDA=1.639
NC_035103.1	35388139	.	G	A	.	.	MAF_INRAE=10.526;MAF_USDA=4.118
NC_035103.1	35388170	.	C	A	.	.	MAF_INRAE=38.608;MAF_USDA=21.176
NC_035103.1	35388215	.	T	G	.	.	MAF_USDA=11.765
NC_035103.1	35388216	.	T	C	.	.	MAF_USDA=1.639
NC_035103.1	35388240	.	G	T	.	.	MAF_INRAE=15.19;MAF_USDA=17.059
NC_035103.1	35388241	.	C	A	.	.	MAF_USDA=3.279
NC_035103.1	35388249	.	G	C	.	.	MAF_INRAE=37.975;MAF_USDA=21.176
NC_035103.1	35388360	.	C	T	.	.	MAF_INRAE=21.053;MAF_USDA=12.5
NC_035103.1	35388384	.	T	G	.	.	MAF_USDA=3.279
NC_035103.1	35388435	.	T	C	.	.	MAF_USDA=3.279
NC_035103.1	35388477	.	T	G	.	.	MAF_USDA=3.279
NC_035103.1	35388552	.	C	T	.	.	MAF_INRAE=49.367;MAF_USDA=30.588
NC_035103.1	35388555	.	C	A	.	.	MAF_INRAE=15.823;MAF_USDA=17.647
NC_035103.1	35388556	.	G	A	.	.	MAF_USDA=4.918
NC_035103.1	35388599	.	T	A	.	.	MAF_USDA=1.639
NC_035103.1	35388750	.	C	A	.	.	MAF_INRAE=33.544;MAF_USDA=20.0
NC_035103.1	35388761	.	C	G	.	.	MAF_USDA=8.824
NC_035103.1	35388772	.	T	C	.	.	MAF_INRAE=3.797;MAF_USDA=7.059
NC_035103.1	35388807	.	A	C	.	.	MAF_INRAE=15.823;MAF_USDA=49.412
NC_035103.1	35388828	.	G	A	.	.	MAF_INRAE=15.823;MAF_USDA=48.824
NC_035103.1	35388937	.	T	C	.	.	MAF_INRAE=16.456;MAF_USDA=48.824
NC_035103.1	35388939	.	A	G	.	.	MAF_INRAE=11.667
NC_035103.1	35388946	.	A	C	.	.	MAF_INRAE=16.456;MAF_USDA=50.0
NC_035103.1	35388948	.	T	C	.	.	MAF_INRAE=12.5;MAF_USDA=50.0
NC_035103.1	35388961	.	A	T	.	.	MAF_USDA=45.882
NC_035103.1	35388966	.	G	A	.	.	MAF_USDA=45.294
NC_035103.1	35388970	.	C	G	.	.	MAF_USDA=45.882
NC_035103.1	35388975	.	A	C	.	.	MAF_USDA=4.098
NC_035103.1	35389013	.	C	A	.	.	MAF_USDA=1.639
NC_035103.1	35389084	.	T	C	.	.	MAF_USDA=3.279
NC_035103.1	35389098	.	C	T	.	.	MAF_INRAE=7.5;MAF_USDA=1.639
NC_035103.1	35389104	.	G	A	.	.	MAF_USDA=3.279
NC_035103.1	35389207	.	T	A	.	.	MAF_USDA=4.098
NC_035103.1	35389208	.	T	G	.	.	MAF_USDA=4.098
NC_035103.1	35389211	.	G	T	.	.	MAF_USDA=1.639
NC_035103.1	35389223	.	G	T	.	.	MAF_INRAE=32.911;MAF_USDA=20.492
NC_035103.1	35389237	.	C	T	.	.	MAF_INRAE=16.456
NC_035103.1	35389307	.	G	A	.	.	MAF_USDA=11.176
NC_035103.1	35389388	.	C	A	.	.	MAF_INRAE=15.823;MAF_USDA=50.0
NC_035103.1	35389497	.	G	T	.	.	MAF_USDA=2.459
NC_035103.1	35389613	.	T	G	.	.	MAF_INRAE=15.823;MAF_USDA=48.235
NC_035103.1	35389639	.	G	T	.	.	MAF_INRAE=15.823;MAF_USDA=48.824
NC_035103.1	35389827	.	A	T	.	.	MAF_INRAE=50.0;MAF_USDA=29.762
NC_035103.1	35389877	.	T	A	.	.	MAF_USDA=2.459
NC_035103.1	35390079	.	T	C	.	.	MAF_USDA=20.588
NC_035103.1	35390161	.	C	G	.	.	MAF_USDA=20.833
NC_035103.1	35390162	.	A	T	.	.	MAF_USDA=1.639
NC_035103.1	35390249	.	C	T	.	.	MAF_USDA=3.279
NC_035103.1	35390278	.	G	T	.	.	MAF_INRAE=32.911;MAF_USDA=20.588
NC_035103.1	35390337	.	T	A	.	.	MAF_INRAE=4.167;MAF_USDA=7.059
NC_035103.1	35390441	.	A	T	.	.	MAF_USDA=2.083
NC_035103.1	35390452	.	A	T	.	.	MAF_USDA=2.459
NC_035103.1	35390575	.	C	A	.	.	MAF_USDA=5.738
NC_035103.1	35390614	.	G	C	.	.	MAF_INRAE=20.833;MAF_USDA=1.639
NC_035103.1	35390779	.	C	A	.	.	MAF_INRAE=34.81
NC_035103.1	35390790	.	G	A	.	.	MAF_INRAE=5.063;MAF_USDA=5.738
NC_035103.1	35390838	.	G	A	.	.	MAF_USDA=2.459
NC_035103.1	35390918	.	C	T	.	.	MAF_INRAE=36.076;MAF_USDA=21.765
NC_035103.1	35390931	.	C	G	.	.	MAF_INRAE=15.789;MAF_USDA=1.639
NC_035103.1	35390974	.	G	A	.	.	MAF_INRAE=5.263;MAF_USDA=1.639
NC_035103.1	35390999	.	G	C	.	.	MAF_USDA=1.639
NC_035103.1	35391047	.	C	A	.	.	MAF_INRAE=5.063
NC_035103.1	35391212	.	G	T	.	.	MAF_INRAE=10.526;MAF_USDA=7.059
NC_035103.1	35391273	.	T	A	.	.	MAF_INRAE=15.19;MAF_USDA=5.738
NC_035103.1	35391278	.	C	T	.	.	MAF_INRAE=2.5;MAF_USDA=2.353
NC_035103.1	35391301	.	T	G	.	.	MAF_USDA=2.459
NC_035103.1	35391321	.	T	A	.	.	MAF_USDA=1.639
NC_035103.1	35391322	.	G	T	.	.	MAF_USDA=6.557
NC_035103.1	35391336	.	G	A	.	.	MAF_INRAE=18.354;MAF_USDA=1.639
NC_035103.1	35391341	.	T	C	.	.	MAF_USDA=2.459
NC_035103.1	35391388	.	C	A	.	.	MAF_INRAE=5.063;MAF_USDA=5.738
NC_035103.1	35391500	.	T	C	.	.	MAF_INRAE=16.456;MAF_USDA=48.235
NC_035103.1	35391514	.	T	C	.	.	MAF_INRAE=5.263;MAF_USDA=13.529
NC_035103.1	35391670	.	T	A	.	.	MAF_USDA=4.098
NC_035103.1	35391671	.	A	T	.	.	MAF_USDA=4.098
NC_035103.1	35391689	.	C	T	.	.	MAF_USDA=4.918
NC_035103.1	35391695	.	G	A	.	.	MAF_USDA=2.459
NC_035103.1	35391817	.	A	C	.	.	MAF_INRAE=32.278;MAF_USDA=18.235
NC_035103.1	35391826	.	A	T	.	.	MAF_USDA=1.639
NC_035103.1	35391923	.	A	T	.	.	MAF_USDA=2.5
NC_035103.1	35392096	.	TAGGAG	TAGGAC	.	.	MAF_USDA=10.417
NC_035103.1	35392113	.	T	C	.	.	MAF_USDA=25.0
NC_035103.1	35392137	.	G	T	.	.	MAF_USDA=21.176
NC_035103.1	35392145	.	C	G	.	.	MAF_USDA=9.836
NC_035103.1	35392153	.	A	G	.	.	MAF_USDA=1.765
NC_035103.1	35392200	.	A	G	.	.	MAF_INRAE=5.263;MAF_USDA=1.639
NC_035103.1	35392209	.	A	T	.	.	MAF_INRAE=22.152;MAF_USDA=10.656
NC_035103.1	35392275	.	G	T	.	.	MAF_USDA=4.098
NC_035103.1	35392290	.	T	G	.	.	MAF_INRAE=5.263;MAF_USDA=1.639
NC_035103.1	35392322	.	G	A	.	.	MAF_USDA=2.459
NC_035103.1	35392370	.	A	G	.	.	MAF_USDA=1.639
NC_035103.1	35392507	.	A	G	.	.	MAF_USDA=2.5
NC_035103.1	35392539	.	T	C	.	.	MAF_INRAE=31.579;MAF_USDA=45.833
NC_035103.1	35392634	.	C	T	.	.	MAF_USDA=2.459
NC_035103.1	35392639	.	C	A	.	.	MAF_INRAE=31.579;MAF_USDA=20.588
NC_035103.1	35392708	.	A	G	.	.	MAF_USDA=21.176
NC_035103.1	35392713	.	T	G	.	.	MAF_USDA=16.667
NC_035103.1	35392829	.	C	T	.	.	MAF_USDA=1.639
NC_035103.1	35392895	.	C	T	.	.	MAF_INRAE=32.911;MAF_USDA=20.588
NC_035103.1	35392902	.	G	A	.	.	MAF_INRAE=5.0;MAF_USDA=6.471
NC_035103.1	35393105	.	T	C	.	.	MAF_INRAE=4.167
NC_035103.1	35393109	.	G	C	.	.	MAF_INRAE=2.5
NC_035103.1	35393116	.	A	C	.	.	MAF_USDA=2.083
NC_035103.1	35393174	.	T	G	.	.	MAF_USDA=2.5
NC_035103.1	35393308	.	C	T	.	.	MAF_INRAE=42.105;MAF_USDA=27.059
NC_035103.1	35393332	.	G	A	.	.	MAF_USDA=47.917
NC_035103.1	35393360	.	G	A	.	.	MAF_USDA=20.833
NC_035103.1	35393363	.	C	A	.	.	MAF_USDA=45.833
NC_035103.1	35393383	.	G	C	.	.	MAF_USDA=4.918
NC_035103.1	35393389	.	G	C	.	.	MAF_USDA=31.176
NC_035103.1	35393391	.	C	G	.	.	MAF_USDA=24.59
NC_035103.1	35393397	.	G	A	.	.	MAF_USDA=20.833
NC_035103.1	35393408	.	A	T	.	.	MAF_USDA=4.098
NC_035103.1	35393414	.	G	A	.	.	MAF_USDA=22.917
NC_035103.1	35393444	.	G	A	.	.	MAF_USDA=22.917
NC_035103.1	35393574	.	G	A	.	.	MAF_USDA=25.0
NC_035103.1	35394873	.	G	T	.	.	MAF_INRAE=10.526;MAF_USDA=4.098
NC_035103.1	35394924	.	G	T	.	.	MAF_INRAE=6.962;MAF_USDA=2.459
NC_035103.1	35394942	.	C	T	.	.	MAF_USDA=1.639
NC_035103.1	35395024	.	G	A	.	.	MAF_USDA=4.706
NC_035103.1	35395045	.	A	C	.	.	MAF_USDA=4.098
NC_035103.1	35395110	.	A	G	.	.	MAF_INRAE=13.924;MAF_USDA=5.738
NC_035103.1	35395143	.	G	T	.	.	MAF_INRAE=10.526;MAF_USDA=7.647
NC_035103.1	35395148	.	T	G	.	.	MAF_USDA=7.377
NC_035103.1	35395248	.	A	T	.	.	MAF_INRAE=10.526;MAF_USDA=5.882
NC_035103.1	35395324	.	A	T	.	.	MAF_USDA=4.098
NC_035103.1	35395328	.	C	T	.	.	MAF_INRAE=43.671;MAF_USDA=27.647
NC_035103.1	35395361	.	A	G	.	.	MAF_INRAE=7.595;MAF_USDA=1.639
NC_035103.1	35395411	.	C	T	.	.	MAF_USDA=2.459
NC_035103.1	35395414	.	C	T	.	.	MAF_USDA=2.459
NC_035103.1	35395470	.	G	A	.	.	MAF_USDA=13.934
NC_035103.1	35395484	.	A	G	.	.	MAF_USDA=2.459
NC_035103.1	35395502	.	C	T	.	.	MAF_USDA=8.197
NC_035103.1	35395556	.	C	A	.	.	MAF_INRAE=6.329
NC_035103.1	35395667	.	G	A	.	.	MAF_USDA=1.639
NC_035103.1	35395670	.	A	G	.	.	MAF_USDA=2.459
NC_035103.1	35395689	.	G	A	.	.	MAF_USDA=2.459
NC_035103.1	35395788	.	T	C	.	.	MAF_USDA=1.639
NC_035103.1	35395853	.	A	G	.	.	MAF_USDA=9.836
NC_035103.1	35395883	.	G	A	.	.	MAF_USDA=2.459
NC_035103.1	35395893	.	G	A	.	.	MAF_USDA=15.574
NC_035103.1	35395900	.	C	T	.	.	MAF_USDA=1.639
NC_035103.1	35395905	.	G	A	.	.	MAF_USDA=2.459
NC_035103.1	35395907	.	A	G	.	.	MAF_USDA=2.459
NC_035103.1	35395913	.	C	T	.	.	MAF_USDA=3.279
NC_035103.1	35395917	.	C	T	.	.	MAF_USDA=1.639
NC_035103.1	35395929	.	A	C	.	.	MAF_USDA=1.639
NC_035103.1	35395944	.	T	C	.	.	MAF_USDA=1.639
NC_035103.1	35395953	.	C	A	.	.	MAF_USDA=1.639
NC_035103.1	35395972	.	A	G	.	.	MAF_USDA=1.639
NC_035103.1	35395988	.	G	T	.	.	MAF_INRAE=12.658;MAF_USDA=3.279
NC_035103.1	35396034	.	G	T	.	.	MAF_INRAE=5.263;MAF_USDA=1.639
NC_035103.1	35396046	.	T	C	.	.	MAF_INRAE=24.684;MAF_USDA=4.098
NC_035103.1	35396137	.	A	T	.	.	MAF_INRAE=17.722;MAF_USDA=11.176
NC_035103.1	35396159	.	C	T	.	.	MAF_INRAE=12.658;MAF_USDA=4.098
NC_035103.1	35396198	.	G	A	.	.	MAF_INRAE=12.658;MAF_USDA=4.918
NC_035103.1	35396222	.	G	C	.	.	MAF_USDA=1.724
NC_035103.1	35396350	.	T	A	.	.	MAF_USDA=1.695
NC_035103.1	35396464	.	G	T	.	.	MAF_INRAE=17.5;MAF_USDA=33.333
NC_035103.1	35396519	.	T	C	.	.	MAF_USDA=4.31
NC_035103.1	35396585	.	G	A	.	.	MAF_USDA=2.586
NC_035103.1	35396661	.	C	T	.	.	MAF_USDA=2.083
NC_035103.1	35396662	.	G	A	.	.	MAF_USDA=22.917
NC_035103.1	35396691	.	G	A	.	.	MAF_USDA=35.417
NC_035103.1	35396744	.	G	A	.	.	MAF_USDA=33.333
NC_035103.1	35396926	.	C	T	.	.	MAF_INRAE=1.667
NC_035103.1	35398260	.	G	T	.	.	MAF_INRAE=10.526;MAF_USDA=11.905
NC_035103.1	35398272	.	C	T	.	.	MAF_USDA=26.19
NC_035103.1	35398347	.	A	C	.	.	MAF_INRAE=10.526;MAF_USDA=4.167
NC_035103.1	35398426	.	A	G	.	.	MAF_USDA=2.459
NC_035103.1	35398530	.	A	C	.	.	MAF_USDA=1.176
NC_035103.1	35398575	.	C	A	.	.	MAF_USDA=2.083
NC_035103.1	35398616	.	A	G	.	.	MAF_INRAE=10.526;MAF_USDA=10.588
NC_035103.1	35398627	.	T	A	.	.	MAF_INRAE=14.167;MAF_USDA=5.738
NC_035103.1	35398817	.	G	A	.	.	MAF_USDA=2.459
NC_035103.1	35398820	.	T	G	.	.	MAF_INRAE=27.215;MAF_USDA=5.882
NC_035103.1	35399002	.	C	T	.	.	MAF_USDA=1.176
NC_035103.1	35399028	.	A	G	.	.	MAF_INRAE=11.667
NC_035103.1	35399053	.	C	A	.	.	MAF_INRAE=5.263;MAF_USDA=1.639
NC_035103.1	35399078	.	C	T	.	.	MAF_INRAE=25.316;MAF_USDA=3.279
NC_035103.1	35399100	.	G	C	.	.	MAF_USDA=2.459
NC_035103.1	35399231	.	G	T	.	.	MAF_INRAE=3.797;MAF_USDA=8.235
NC_035103.1	35399287	.	G	C	.	.	MAF_INRAE=5.263;MAF_USDA=1.639
NC_035103.1	35399315	.	T	G	.	.	MAF_INRAE=13.924;MAF_USDA=5.738
NC_035103.1	35399321	.	T	G	.	.	MAF_INRAE=10.526;MAF_USDA=11.176
NC_035103.1	35399400	.	TG	TA	.	.	MAF_USDA=35.417
NC_035103.1	35399416	.	T	A	.	.	MAF_INRAE=48.734;MAF_USDA=29.412
NC_035103.1	35399582	.	G	T	.	.	MAF_INRAE=12.658;MAF_USDA=4.098
NC_035103.1	35399639	.	G	T	.	.	MAF_INRAE=13.924;MAF_USDA=5.738
NC_035103.1	35399698	.	A	T	.	.	MAF_USDA=7.377
NC_035103.1	35399709	.	T	A	.	.	MAF_INRAE=27.215;MAF_USDA=5.882
NC_035103.1	35399746	.	A	G	.	.	MAF_INRAE=13.291;MAF_USDA=5.738
NC_035103.1	35399815	.	C	A	.	.	MAF_USDA=3.279
NC_035103.1	35399855	.	C	T	.	.	MAF_USDA=1.176
NC_035103.1	35399924	.	T	G	.	.	MAF_INRAE=13.924;MAF_USDA=5.833
NC_035103.1	35399952	.	C	T	.	.	MAF_INRAE=13.924;MAF_USDA=5.833
NC_035103.1	35400138	.	T	C	.	.	MAF_INRAE=13.924;MAF_USDA=5.738
NC_035103.1	35400168	.	T	G	.	.	MAF_INRAE=25.949;MAF_USDA=2.459
NC_035103.1	35400216	.	T	A	.	.	MAF_INRAE=12.025;MAF_USDA=5.738
NC_035103.1	35400220	.	T	G	.	.	MAF_INRAE=12.5;MAF_USDA=5.738
NC_035103.1	35400237	.	G	C	.	.	MAF_INRAE=10.526;MAF_USDA=5.738
NC_035103.1	35400256	.	A	G	.	.	MAF_USDA=4.098
NC_035103.1	35400278	.	G	T	.	.	MAF_USDA=5.294
NC_035103.1	35400283	.	T	G	.	.	MAF_INRAE=12.658;MAF_USDA=5.738
NC_035103.1	35400284	.	T	G	.	.	MAF_INRAE=13.333;MAF_USDA=5.738
NC_035103.1	35400310	.	C	A	.	.	MAF_INRAE=48.734;MAF_USDA=30.588
NC_035103.1	35400358	.	T	C	.	.	MAF_INRAE=10.526;MAF_USDA=11.765
NC_035103.1	35400372	.	C	A	.	.	MAF_INRAE=13.291
NC_035103.1	35400401	.	G	A	.	.	MAF_INRAE=12.5;MAF_USDA=2.083
NC_035103.1	35400411	.	T	C	.	.	MAF_INRAE=10.526;MAF_USDA=5.738
NC_035103.1	35400468	.	T	C	.	.	MAF_INRAE=13.924;MAF_USDA=5.738
NC_035103.1	35400485	.	G	T	.	.	MAF_INRAE=5.263;MAF_USDA=1.639
NC_035103.1	35400544	.	T	A	.	.	MAF_INRAE=13.924;MAF_USDA=5.738
NC_035103.1	35400545	.	T	A	.	.	MAF_INRAE=15.0;MAF_USDA=5.738
NC_035103.1	35400560	.	T	A	.	.	MAF_INRAE=49.367;MAF_USDA=31.176
NC_035103.1	35400578	.	A	C	.	.	MAF_INRAE=12.658;MAF_USDA=4.098
NC_035103.1	35400583	.	T	A	.	.	MAF_USDA=4.098
NC_035103.1	35400712	.	G	C	.	.	MAF_USDA=1.639
NC_035103.1	35400764	.	G	A	.	.	MAF_USDA=7.377
NC_035103.1	35400906	.	T	C	.	.	MAF_USDA=1.639
NC_035103.1	35400933	.	T	A	.	.	MAF_USDA=2.459
NC_035103.1	35401021	.	C	T	.	.	MAF_INRAE=18.987;MAF_USDA=1.639
NC_035103.1	35401034	.	A	G	.	.	MAF_INRAE=2.5;MAF_USDA=3.279
NC_035103.1	35401076	.	C	G	.	.	MAF_USDA=2.459
NC_035103.1	35401086	.	G	A	.	.	MAF_INRAE=24.684;MAF_USDA=2.459
NC_035103.1	35401089	.	T	C	.	.	MAF_USDA=2.459
NC_035103.1	35401096	.	G	T	.	.	MAF_INRAE=5.063;MAF_USDA=5.738
NC_035103.1	35401225	.	A	C	.	.	MAF_USDA=9.836
NC_035103.1	35401246	.	T	C	.	.	MAF_USDA=25.294
NC_035103.1	35401302	.	T	C	.	.	MAF_USDA=7.377
NC_035103.1	35401351	.	G	A	.	.	MAF_USDA=7.377
NC_035103.1	35401352	.	C	T	.	.	MAF_INRAE=15.0;MAF_USDA=4.918
NC_035103.1	35401359	.	T	C	.	.	MAF_USDA=1.176
NC_035103.1	35401498	.	G	A	.	.	MAF_USDA=2.459
NC_035103.1	35401582	.	C	T	.	.	MAF_USDA=4.118
NC_035103.1	35401665	.	T	C	.	.	MAF_USDA=8.197
NC_035103.1	35401726	.	A	C	.	.	MAF_USDA=1.639
NC_035103.1	35401761	.	T	A	.	.	MAF_USDA=1.639
NC_035103.1	35401915	.	G	A	.	.	MAF_INRAE=13.291;MAF_USDA=5.738
NC_035103.1	35401948	.	C	T	.	.	MAF_INRAE=10.526;MAF_USDA=7.059
NC_035103.1	35402011	.	T	C	.	.	MAF_INRAE=14.167
NC_035103.1	35402044	.	C	A	.	.	MAF_INRAE=10.526;MAF_USDA=10.588
NC_035103.1	35402050	.	G	T	.	.	MAF_USDA=6.557
NC_035103.1	35402051	.	T	A	.	.	MAF_USDA=6.557
NC_035103.1	35402052	.	C	A	.	.	MAF_USDA=6.557
NC_035103.1	35402126	.	A	T	.	.	MAF_INRAE=10.526;MAF_USDA=14.706
NC_035103.1	35402135	.	C	T	.	.	MAF_INRAE=13.924;MAF_USDA=5.738
NC_035103.1	35402205	.	C	A	.	.	MAF_USDA=2.083
NC_035103.1	35402206	.	C	A	.	.	MAF_USDA=2.353
NC_035103.1	35402233	.	T	C	.	.	MAF_USDA=4.098
NC_035103.1	35402262	.	G	A	.	.	MAF_INRAE=32.5;MAF_USDA=24.118
NC_035103.1	35402269	.	A	C	.	.	MAF_USDA=26.471
NC_035103.1	35402319	.	C	T	.	.	MAF_USDA=22.917
NC_035103.1	35402346	.	G	A	.	.	MAF_USDA=2.5
NC_035103.1	35402508	.	G	T	.	.	MAF_INRAE=10.526;MAF_USDA=14.881
NC_035103.1	35402565	.	G	A	.	.	MAF_INRAE=32.278;MAF_USDA=25.294
NC_035103.1	35402618	.	G	T	.	.	MAF_INRAE=6.962
NC_035103.1	35402676	.	C	A	.	.	MAF_USDA=4.098
NC_035103.1	35402701	.	C	G	.	.	MAF_INRAE=4.167
NC_035103.1	35402736	.	C	T	.	.	MAF_INRAE=13.924;MAF_USDA=5.294
NC_035103.1	35402744	.	G	C	.	.	MAF_INRAE=13.924;MAF_USDA=4.918
NC_035103.1	35402776	.	G	T	.	.	MAF_USDA=1.639
NC_035103.1	35402796	.	G	A	.	.	MAF_INRAE=13.924;MAF_USDA=5.738
NC_035103.1	35402842	.	G	C	.	.	MAF_INRAE=32.278;MAF_USDA=26.471
NC_035103.1	35402919	.	T	C	.	.	MAF_USDA=9.016
NC_035103.1	35402932	.	C	T	.	.	MAF_USDA=2.941
NC_035103.1	35403015	.	C	T	.	.	MAF_INRAE=10.526
NC_035103.1	35403069	.	T	C	.	.	MAF_INRAE=10.526;MAF_USDA=9.836
NC_035103.1	35403511	.	C	T	.	.	MAF_USDA=5.738
NC_035103.1	35403575	.	C	T	.	.	MAF_INRAE=10.526;MAF_USDA=14.118
NC_035103.1	35403583	.	C	T	.	.	MAF_INRAE=26.316;MAF_USDA=24.706
NC_035103.1	35403600	.	G	A	.	.	MAF_USDA=4.167
NC_035103.1	35403603	.	C	G	.	.	MAF_INRAE=10.526;MAF_USDA=1.639
NC_035103.1	35403618	.	C	T	.	.	MAF_USDA=6.557
NC_035103.1	35403638	.	G	A	.	.	MAF_USDA=2.459
NC_035103.1	35403639	.	G	A	.	.	MAF_USDA=4.098
NC_035103.1	35403641	.	T	C	.	.	MAF_INRAE=13.291;MAF_USDA=5.738
NC_035103.1	35403644	.	C	A	.	.	MAF_INRAE=48.101;MAF_USDA=30.588
NC_035103.1	35403650	.	A	C	.	.	MAF_USDA=4.918
NC_035103.1	35403664	.	T	A	.	.	MAF_USDA=1.639
NC_035103.1	35403696	.	A	C	.	.	MAF_INRAE=26.316;MAF_USDA=24.118
NC_035103.1	35403702	.	A	T	.	.	MAF_INRAE=10.526
NC_035103.1	35403706	.	G	A	.	.	MAF_USDA=6.557
NC_035103.1	35403755	.	G	A	.	.	MAF_USDA=2.459
NC_035103.1	35403775	.	C	T	.	.	MAF_USDA=20.833
NC_035103.1	35403801	.	C	A	.	.	MAF_USDA=2.941
NC_035103.1	35403812	.	A	C	.	.	MAF_USDA=5.738
NC_035103.1	35403835	.	T	A	.	.	MAF_INRAE=4.43;MAF_USDA=8.197
NC_035103.1	35403878	.	T	A	.	.	MAF_USDA=18.75
NC_035103.1	35403879	.	A	T	.	.	MAF_USDA=18.75
NC_035103.1	35403882	.	G	A	.	.	MAF_USDA=24.706
NC_035103.1	35403883	.	T	C	.	.	MAF_USDA=20.833
NC_035103.1	35403891	.	A	G	.	.	MAF_USDA=21.311
NC_035103.1	35403904	.	A	G	.	.	MAF_USDA=23.529
NC_035103.1	35403910	.	G	A	.	.	MAF_USDA=21.176
NC_035103.1	35403915	.	T	C	.	.	MAF_USDA=21.311
NC_035103.1	35403917	.	G	T	.	.	MAF_USDA=21.176
NC_035103.1	35403920	.	T	C	.	.	MAF_USDA=23.214
NC_035103.1	35403921	.	A	T	.	.	MAF_USDA=20.833
NC_035103.1	35403931	.	G	C	.	.	MAF_INRAE=7.5
NC_035103.1	35403976	.	A	C	.	.	MAF_INRAE=6.667
NC_035103.1	35404883	.	G	T	.	.	MAF_USDA=4.167
NC_035103.1	35404895	.	A	G	.	.	MAF_INRAE=10.526
NC_035103.1	35404932	.	C	T	.	.	MAF_INRAE=8.228
NC_035103.1	35405006	.	A	C	.	.	MAF_INRAE=6.962
NC_035103.1	35405071	.	T	G	.	.	MAF_INRAE=2.5;MAF_USDA=9.016
NC_035103.1	35405077	.	G	A	.	.	MAF_INRAE=10.526;MAF_USDA=7.647
NC_035103.1	35405087	.	T	C	.	.	MAF_USDA=4.706
NC_035103.1	35405096	.	A	T	.	.	MAF_INRAE=49.367;MAF_USDA=29.412
NC_035103.1	35405230	.	A	G	.	.	MAF_USDA=1.639
NC_035103.1	35405248	.	G	C	.	.	MAF_INRAE=10.526;MAF_USDA=7.059
NC_035103.1	35405256	.	G	T	.	.	MAF_USDA=8.197
NC_035103.1	35405337	.	A	C	.	.	MAF_USDA=1.176
NC_035103.1	35405433	.	G	A	.	.	MAF_INRAE=2.5;MAF_USDA=25.41
NC_035103.1	35405499	.	T	A	.	.	MAF_INRAE=13.924;MAF_USDA=5.738
NC_035103.1	35405577	.	T	A	.	.	MAF_INRAE=13.924;MAF_USDA=6.557
NC_035103.1	35405643	.	C	T	.	.	MAF_INRAE=5.263;MAF_USDA=1.639
NC_035103.1	35405713	.	G	T	.	.	MAF_INRAE=13.924;MAF_USDA=10.588
NC_035103.1	35405745	.	T	C	.	.	MAF_INRAE=6.962;MAF_USDA=9.016
NC_035103.1	35405830	.	G	C	.	.	MAF_USDA=1.639
NC_035103.1	35405873	.	C	T	.	.	MAF_INRAE=5.263;MAF_USDA=2.459
NC_035103.1	35405904	.	G	A	.	.	MAF_USDA=5.738
NC_035103.1	35406276	.	C	G	.	.	MAF_INRAE=5.063;MAF_USDA=18.824
NC_035103.1	35406328	.	T	A	.	.	MAF_INRAE=35.443;MAF_USDA=32.941
NC_035103.1	35406361	.	G	T	.	.	MAF_INRAE=14.557;MAF_USDA=9.016
NC_035103.1	35406382	.	T	C	.	.	MAF_INRAE=20.833
NC_035103.1	35406411	.	G	T	.	.	MAF_INRAE=12.025;MAF_USDA=12.5
NC_035103.1	35406444	.	C	T	.	.	MAF_USDA=2.459
NC_035103.1	35406478	.	T	G	.	.	MAF_USDA=1.639
NC_035103.1	35406485	.	C	T	.	.	MAF_INRAE=12.658;MAF_USDA=4.098
NC_035103.1	35406586	.	C	A	.	.	MAF_INRAE=5.063;MAF_USDA=20.0
NC_035103.1	35406599	.	T	C	.	.	MAF_INRAE=13.924;MAF_USDA=5.738
NC_035103.1	35406668	.	G	T	.	.	MAF_INRAE=26.582;MAF_USDA=1.639
NC_035103.1	35406675	.	G	T	.	.	MAF_INRAE=10.526;MAF_USDA=5.738
NC_035103.1	35406684	.	T	A	.	.	MAF_INRAE=10.526;MAF_USDA=5.738
NC_035103.1	35406736	.	C	T	.	.	MAF_INRAE=15.789;MAF_USDA=7.377
NC_035103.1	35406835	.	G	A	.	.	MAF_USDA=5.294
NC_035103.1	35406850	.	A	G	.	.	MAF_USDA=28.235
NC_035103.1	35406897	.	A	G	.	.	MAF_USDA=8.333
NC_035103.1	35406913	.	C	T	.	.	MAF_USDA=12.805
NC_035103.1	35406967	.	A	G	.	.	MAF_USDA=10.417
NC_035103.1	35407582	.	G	T	.	.	MAF_USDA=1.695
NC_035103.1	35407773	.	T	A	.	.	MAF_INRAE=26.316;MAF_USDA=17.47
NC_035103.1	35407795	.	G	A	.	.	MAF_USDA=1.667
NC_035103.1	35407838	.	A	C	.	.	MAF_INRAE=36.842;MAF_USDA=35.294
NC_035103.1	35407856	.	A	G	.	.	MAF_INRAE=10.526;MAF_USDA=8.824
NC_035103.1	35408080	.	A	C	.	.	MAF_INRAE=26.582;MAF_USDA=34.706
NC_035103.1	35408211	.	C	G	.	.	MAF_USDA=12.295
NC_035103.1	35408300	.	G	T	.	.	MAF_INRAE=5.263;MAF_USDA=11.31
NC_035103.1	35408309	.	C	T	.	.	MAF_INRAE=24.051;MAF_USDA=26.19
NC_035103.1	35408393	.	A	C	.	.	MAF_INRAE=2.5;MAF_USDA=14.754
NC_035103.1	35408395	.	T	C	.	.	MAF_USDA=2.459
NC_035103.1	35408396	.	G	T	.	.	MAF_INRAE=3.165;MAF_USDA=17.213
NC_035103.1	35408521	.	A	G	.	.	MAF_INRAE=6.962
NC_035103.1	35408523	.	G	A	.	.	MAF_USDA=1.639
NC_035103.1	35408525	.	T	G	.	.	MAF_INRAE=25.949;MAF_USDA=37.059
NC_035103.1	35408599	.	T	G	.	.	MAF_INRAE=5.263;MAF_USDA=11.176
NC_035103.1	35408649	.	T	C	.	.	MAF_INRAE=18.354;MAF_USDA=12.353
NC_035103.1	35408724	.	C	T	.	.	MAF_INRAE=25.949;MAF_USDA=35.882
NC_035103.1	35408754	.	G	T	.	.	MAF_USDA=4.918
NC_035103.1	35408790	.	C	T	.	.	MAF_USDA=1.639
NC_035103.1	35408831	.	T	C	.	.	MAF_USDA=5.738
NC_035103.1	35408852	.	C	A	.	.	MAF_INRAE=25.949;MAF_USDA=35.294
NC_035103.1	35408858	.	G	A	.	.	MAF_INRAE=25.949;MAF_USDA=35.882
NC_035103.1	35408987	.	T	G	.	.	MAF_INRAE=24.684;MAF_USDA=25.294
NC_035103.1	35409001	.	G	C	.	.	MAF_INRAE=6.962
NC_035103.1	35409003	.	G	A	.	.	MAF_INRAE=18.354;MAF_USDA=12.353
NC_035103.1	35409081	.	G	A	.	.	MAF_INRAE=2.5;MAF_USDA=15.574
NC_035103.1	35409159	.	T	C	.	.	MAF_USDA=2.083
NC_035103.1	35409166	.	T	G	.	.	MAF_USDA=2.941
NC_035103.1	35409177	.	C	T	.	.	MAF_USDA=4.918
NC_035103.1	35409198	.	T	A	.	.	MAF_USDA=2.941
NC_035103.1	35409200	.	A	G	.	.	MAF_INRAE=9.494;MAF_USDA=17.059
NC_035103.1	35409297	.	A	G	.	.	MAF_INRAE=49.367;MAF_USDA=25.882
NC_035103.1	35409384	.	A	G	.	.	MAF_INRAE=5.263;MAF_USDA=11.176
NC_035103.1	35409387	.	G	T	.	.	MAF_INRAE=17.722;MAF_USDA=1.639
NC_035103.1	35409422	.	A	C	.	.	MAF_INRAE=2.5;MAF_USDA=12.295
NC_035103.1	35409423	.	T	A	.	.	MAF_INRAE=24.051;MAF_USDA=25.882
NC_035103.1	35409435	.	T	G	.	.	MAF_USDA=2.459
NC_035103.1	35409484	.	G	A	.	.	MAF_INRAE=2.5;MAF_USDA=1.639
NC_035103.1	35409523	.	G	A	.	.	MAF_USDA=3.279
NC_035103.1	35409569	.	G	T	.	.	MAF_USDA=2.459
NC_035103.1	35409586	.	C	T	.	.	MAF_INRAE=25.949;MAF_USDA=35.294
NC_035103.1	35409604	.	T	C	.	.	MAF_USDA=5.738
NC_035103.1	35409712	.	T	A	.	.	MAF_USDA=1.639
NC_035103.1	35409734	.	G	A	.	.	MAF_INRAE=12.025;MAF_USDA=1.667
NC_035103.1	35409791	.	C	T	.	.	MAF_USDA=2.459
NC_035103.1	35409806	.	T	C	.	.	MAF_INRAE=17.089;MAF_USDA=27.647
NC_035103.1	35409837	.	C	T	.	.	MAF_USDA=10.656
NC_035103.1	35409860	.	C	T	.	.	MAF_USDA=2.5
NC_035103.1	35409897	.	G	C	.	.	MAF_INRAE=36.842
NC_035103.1	35409983	.	G	A	.	.	MAF_USDA=13.115
NC_035103.1	35410715	.	G	T	.	.	MAF_INRAE=2.5
NC_035103.1	35410720	.	A	T	.	.	MAF_INRAE=2.5
NC_035103.1	35410771	.	A	G	.	.	MAF_USDA=1.639
NC_035103.1	35411069	.	T	C	.	.	MAF_INRAE=17.722;MAF_USDA=1.639
NC_035103.1	35411115	.	T	C	.	.	MAF_INRAE=13.924;MAF_USDA=21.311
NC_035103.1	35411117	.	G	T	.	.	MAF_INRAE=15.0;MAF_USDA=4.098
NC_035103.1	35411175	.	A	T	.	.	MAF_USDA=2.459
NC_035103.1	35411176	.	C	A	.	.	MAF_USDA=2.459
NC_035103.1	35411177	.	A	C	.	.	MAF_USDA=2.459
NC_035103.1	35411274	.	T	A	.	.	MAF_INRAE=36.076;MAF_USDA=44.118
NC_035103.1	35411326	.	T	A	.	.	MAF_INRAE=36.076;MAF_USDA=44.706
NC_035103.1	35411362	.	C	T	.	.	MAF_INRAE=49.367;MAF_USDA=26.471
NC_035103.1	35411378	.	C	T	.	.	MAF_USDA=2.459
NC_035103.1	35411414	.	T	A	.	.	MAF_USDA=15.574
NC_035103.1	35411465	.	A	T	.	.	MAF_INRAE=12.658;MAF_USDA=4.167
NC_035103.1	35411495	.	A	T	.	.	MAF_USDA=1.639
NC_035103.1	35411504	.	G	A	.	.	MAF_INRAE=49.367;MAF_USDA=27.059
NC_035103.1	35411516	.	G	A	.	.	MAF_INRAE=12.658;MAF_USDA=19.672
NC_035103.1	35411602	.	G	A	.	.	MAF_USDA=4.098
NC_035103.1	35411622	.	T	A	.	.	MAF_USDA=15.882
NC_035103.1	35411625	.	T	C	.	.	MAF_USDA=8.197
NC_035103.1	35411647	.	T	C	.	.	MAF_USDA=4.918
NC_035103.1	35411652	.	A	C	.	.	MAF_USDA=4.098
NC_035103.1	35411653	.	A	G	.	.	MAF_USDA=3.279
NC_035103.1	35411654	.	C	T	.	.	MAF_USDA=10.417
NC_035103.1	35411666	.	A	T	.	.	MAF_USDA=3.279
NC_035103.1	35411675	.	A	G	.	.	MAF_USDA=5.738
NC_035103.1	35411697	.	A	G	.	.	MAF_USDA=4.098
NC_035103.1	35411715	.	G	A	.	.	MAF_USDA=4.918
NC_035103.1	35411796	.	T	C	.	.	MAF_USDA=6.25
NC_035103.1	35411807	.	A	G	.	.	MAF_USDA=2.083
NC_035103.1	35411835	.	G	C	.	.	MAF_USDA=17.647
NC_035103.1	35411837	.	C	T	.	.	MAF_USDA=30.588
NC_035103.1	35411844	.	G	A	.	.	MAF_USDA=7.377
NC_035103.1	35411845	.	T	C	.	.	MAF_USDA=9.016
NC_035103.1	35411858	.	C	T	.	.	MAF_USDA=7.377
NC_035103.1	35411867	.	C	T	.	.	MAF_USDA=6.557
NC_035103.1	35411877	.	G	T	.	.	MAF_USDA=19.672
NC_035103.1	35411926	.	G	A	.	.	MAF_USDA=19.672
NC_035103.1	35411948	.	A	T	.	.	MAF_USDA=4.098
NC_035103.1	35412169	.	T	A	.	.	MAF_USDA=4.918
NC_035103.1	35412288	.	T	A	.	.	MAF_INRAE=5.263;MAF_USDA=11.176
NC_035103.1	35412289	.	C	T	.	.	MAF_INRAE=27.215
NC_035103.1	35412309	.	A	T	.	.	MAF_INRAE=13.924;MAF_USDA=4.098
NC_035103.1	35412313	.	C	G	.	.	MAF_INRAE=5.063;MAF_USDA=19.412
NC_035103.1	35412358	.	C	T	.	.	MAF_INRAE=2.5
NC_035103.1	35412422	.	T	A	.	.	MAF_INRAE=13.924;MAF_USDA=5.738
NC_035103.1	35412437	.	C	A	.	.	MAF_INRAE=13.924;MAF_USDA=4.098
NC_035103.1	35412456	.	T	A	.	.	MAF_INRAE=4.167
NC_035103.1	35412506	.	C	G	.	.	MAF_USDA=12.295
NC_035103.1	35412509	.	T	C	.	.	MAF_USDA=2.459
NC_035103.1	35412538	.	G	A	.	.	MAF_USDA=6.557
NC_035103.1	35412547	.	G	T	.	.	MAF_INRAE=50.0;MAF_USDA=30.0
NC_035103.1	35412571	.	T	A	.	.	MAF_USDA=5.738
NC_035103.1	35412574	.	C	T	.	.	MAF_USDA=2.459
NC_035103.1	35412577	.	A	T	.	.	MAF_USDA=6.557
NC_035103.1	35412593	.	G	A	.	.	MAF_USDA=5.738
NC_035103.1	35412605	.	A	T	.	.	MAF_USDA=9.836
NC_035103.1	35412625	.	T	C	.	.	MAF_USDA=2.459
NC_035103.1	35412631	.	G	T	.	.	MAF_USDA=2.459
NC_035103.1	35412647	.	G	T	.	.	MAF_USDA=3.279
NC_035103.1	35412661	.	G	A	.	.	MAF_USDA=5.738
NC_035103.1	35412665	.	G	A	.	.	MAF_USDA=2.459
NC_035103.1	35412673	.	A	T	.	.	MAF_USDA=4.918
NC_035103.1	35412679	.	T	A	.	.	MAF_USDA=1.639
NC_035103.1	35412683	.	G	T	.	.	MAF_USDA=2.459
NC_035103.1	35412693	.	T	C	.	.	MAF_USDA=4.098
NC_035103.1	35412729	.	A	G	.	.	MAF_USDA=1.667
NC_035103.1	35412763	.	A	G	.	.	MAF_USDA=47.826
NC_035103.1	35412765	.	G	A	.	.	MAF_USDA=47.826
NC_035103.1	35412775	.	T	A	.	.	MAF_USDA=45.652
NC_035103.1	35413137	.	G	A	.	.	MAF_USDA=10.0
NC_035103.1	35413150	.	A	G	.	.	MAF_USDA=14.706
NC_035103.1	35413251	.	A	T	.	.	MAF_USDA=4.098
NC_035103.1	35413256	.	A	T	.	.	MAF_USDA=4.918
NC_035103.1	35413263	.	C	T	.	.	MAF_USDA=4.098
NC_035103.1	35413277	.	G	A	.	.	MAF_USDA=1.639
NC_035103.1	35413287	.	C	A	.	.	MAF_INRAE=4.167
NC_035103.1	35413289	.	T	A	.	.	MAF_INRAE=1.667
NC_035103.1	35413367	.	G	A	.	.	MAF_USDA=4.098
NC_035103.1	35413416	.	C	T	.	.	MAF_INRAE=19.62;MAF_USDA=29.412
NC_035103.1	35413452	.	T	G	.	.	MAF_USDA=2.353
NC_035103.1	35413485	.	G	A	.	.	MAF_USDA=4.098
NC_035103.1	35413506	.	A	C	.	.	MAF_INRAE=18.987;MAF_USDA=22.941
NC_035103.1	35413552	.	T	G	.	.	MAF_USDA=2.941
NC_035103.1	35413560	.	A	G	.	.	MAF_INRAE=28.481;MAF_USDA=47.647
NC_035103.1	35413580	.	C	A	.	.	MAF_USDA=4.167
NC_035103.1	35413608	.	G	A	.	.	MAF_INRAE=18.987;MAF_USDA=35.417
NC_035103.1	35413616	.	C	A	.	.	MAF_INRAE=18.987;MAF_USDA=33.333
NC_035103.1	35413617	.	C	A	.	.	MAF_INRAE=18.333;MAF_USDA=33.333
NC_035103.1	35413628	.	C	A	.	.	MAF_INRAE=18.987;MAF_USDA=33.333
NC_035103.1	35413711	.	G	A	.	.	MAF_USDA=2.5
NC_035103.1	35413714	.	G	A	.	.	MAF_USDA=32.143
NC_035103.1	35413715	.	A	T	.	.	MAF_INRAE=10.526;MAF_USDA=5.833
NC_035103.1	35413722	.	T	C	.	.	MAF_USDA=1.639
NC_035103.1	35413738	.	G	T	.	.	MAF_USDA=4.098
NC_035103.1	35413776	.	T	A	.	.	MAF_USDA=6.25
NC_035103.1	35413812	.	T	C	.	.	MAF_USDA=25.0
NC_035103.1	35413850	.	G	A	.	.	MAF_USDA=10.417
NC_035103.1	35420070	.	T	G	.	.	MAF_USDA=45.455
NC_035103.1	35420080	.	A	T	.	.	MAF_USDA=34.783
NC_035103.1	35420082	.	G	T	.	.	MAF_USDA=32.609
NC_035103.1	35420092	.	C	A	.	.	MAF_USDA=35.417
NC_035103.1	35420329	.	T	A	.	.	MAF_USDA=18.033
NC_035103.1	35420339	.	T	C	.	.	MAF_USDA=18.852
NC_035103.1	35420373	.	G	A	.	.	MAF_USDA=4.918
NC_035103.1	35420475	.	A	C	.	.	MAF_USDA=1.639
NC_035103.1	35420536	.	A	C	.	.	MAF_USDA=4.098
NC_035103.1	35420580	.	A	G	.	.	MAF_INRAE=8.228;MAF_USDA=8.824
NC_035103.1	35420598	.	G	T	.	.	MAF_USDA=3.279
NC_035103.1	35420617	.	G	A	.	.	MAF_INRAE=2.5
NC_035103.1	35420717	.	A	G	.	.	MAF_INRAE=20.886;MAF_USDA=46.471
NC_035103.1	35420718	.	T	C	.	.	MAF_INRAE=3.333;MAF_USDA=19.412
NC_035103.1	35420719	.	C	A	.	.	MAF_INRAE=20.833;MAF_USDA=47.059
NC_035103.1	35420777	.	C	T	.	.	MAF_USDA=12.295
NC_035103.1	35420802	.	G	A	.	.	MAF_USDA=13.934
NC_035103.1	35420821	.	G	T	.	.	MAF_INRAE=18.987;MAF_USDA=34.118
NC_035103.1	35420873	.	G	A	.	.	MAF_INRAE=18.987;MAF_USDA=34.706
NC_035103.1	35420900	.	A	C	.	.	MAF_USDA=10.656
NC_035103.1	35420924	.	T	G	.	.	MAF_USDA=8.333
NC_035103.1	35420926	.	T	A	.	.	MAF_USDA=7.5
NC_035103.1	35420930	.	T	C	.	.	MAF_USDA=8.333
NC_035103.1	35420931	.	G	T	.	.	MAF_USDA=8.333
NC_035103.1	35420941	.	A	C	.	.	MAF_INRAE=38.333;MAF_USDA=22.353
NC_035103.1	35420948	.	C	A	.	.	MAF_USDA=1.667
NC_035103.1	35420955	.	A	T	.	.	MAF_USDA=10.119
NC_035103.1	35420997	.	C	T	.	.	MAF_USDA=4.918
NC_035103.1	35421024	.	T	G	.	.	MAF_USDA=2.459
NC_035103.1	35421048	.	G	T	.	.	MAF_USDA=1.639
NC_035103.1	35421052	.	G	A	.	.	MAF_INRAE=13.924;MAF_USDA=11.475
NC_035103.1	35421069	.	G	C	.	.	MAF_USDA=2.459
NC_035103.1	35421083	.	T	A	.	.	MAF_INRAE=26.582;MAF_USDA=13.529
NC_035103.1	35421085	.	T	G	.	.	MAF_INRAE=30.0;MAF_USDA=22.941
NC_035103.1	35421091	.	A	T	.	.	MAF_INRAE=5.263
NC_035103.1	35421097	.	G	A	.	.	MAF_USDA=4.918
NC_035103.1	35421106	.	T	A	.	.	MAF_USDA=4.918
NC_035103.1	35421132	.	G	A	.	.	MAF_USDA=8.824
NC_035103.1	35421145	.	C	T	.	.	MAF_USDA=3.279
NC_035103.1	35421146	.	A	T	.	.	MAF_USDA=2.459
NC_035103.1	35421195	.	T	C	.	.	MAF_USDA=2.459
NC_035103.1	35421220	.	C	A	.	.	MAF_USDA=1.639
NC_035103.1	35421245	.	A	T	.	.	MAF_USDA=1.639
NC_035103.1	35421284	.	G	A	.	.	MAF_USDA=2.353
NC_035103.1	35421289	.	T	G	.	.	MAF_USDA=5.738
NC_035103.1	35421330	.	T	G	.	.	MAF_INRAE=46.203;MAF_USDA=25.882
NC_035103.1	35421344	.	A	G	.	.	MAF_USDA=5.738
NC_035103.1	35421383	.	A	G	.	.	MAF_INRAE=13.924;MAF_USDA=4.098
NC_035103.1	35421399	.	A	G	.	.	MAF_USDA=4.167
NC_035103.1	35421431	.	G	T	.	.	MAF_INRAE=13.333;MAF_USDA=2.083
NC_035103.1	35421528	.	C	G	.	.	MAF_USDA=5.738
NC_035103.1	35421548	.	A	G	.	.	MAF_USDA=5.738
NC_035103.1	35421617	.	C	T	.	.	MAF_USDA=4.918
NC_035103.1	35423906	.	A	T	.	.	MAF_USDA=10.119
NC_035103.1	35423907	.	G	A	.	.	MAF_USDA=1.667
NC_035103.1	35424089	.	C	T	.	.	MAF_USDA=1.695
NC_035103.1	35424148	.	C	T	.	.	MAF_USDA=15.663
NC_035103.1	35424280	.	G	A	.	.	MAF_USDA=20.238
NC_035103.1	35424401	.	G	A	.	.	MAF_USDA=3.049
NC_035103.1	35424479	.	T	C	.	.	MAF_USDA=3.049
NC_035103.1	35424501	.	T	C	.	.	MAF_USDA=28.049
NC_035103.1	35424506	.	G	C	.	.	MAF_USDA=2.586
NC_035103.1	35424522	.	C	G	.	.	MAF_USDA=2.586
NC_035103.1	35424531	.	G	A	.	.	MAF_USDA=3.704
NC_035103.1	35424601	.	C	G	.	.	MAF_USDA=2.439
NC_035103.1	35424661	.	A	T	.	.	MAF_USDA=16.667
NC_035103.1	35424720	.	A	C	.	.	MAF_USDA=15.663
NC_035103.1	35425547	.	A	C	.	.	MAF_USDA=1.724
NC_035103.1	35425568	.	T	C	.	.	MAF_USDA=3.086
NC_035103.1	35425579	.	A	T	.	.	MAF_USDA=3.086
NC_035103.1	35425630	.	T	A	.	.	MAF_USDA=4.167
NC_035103.1	35425668	.	C	G	.	.	MAF_USDA=4.819
NC_035103.1	35425708	.	G	A	.	.	MAF_USDA=6.034
NC_035103.1	35425730	.	T	G	.	.	MAF_USDA=33.333
NC_035103.1	35425740	.	G	C	.	.	MAF_USDA=16.667
NC_035103.1	35425758	.	T	A	.	.	MAF_USDA=37.5
NC_035103.1	35425780	.	A	G	.	.	MAF_USDA=45.833
NC_035103.1	35425795	.	G	C	.	.	MAF_USDA=35.417
NC_035103.1	35425802	.	G	T	.	.	MAF_USDA=2.41
NC_035103.1	35425818	.	T	G	.	.	MAF_USDA=2.439
NC_035103.1	35425826	.	G	A	.	.	MAF_USDA=6.78
NC_035103.1	35425929	.	T	C	.	.	MAF_USDA=20.482
NC_035103.1	35426044	.	C	A	.	.	MAF_USDA=5.085
NC_035103.1	35429025	.	G	A	.	.	MAF_USDA=36.585
NC_035103.1	35429034	.	A	C	.	.	MAF_USDA=23.78
NC_035103.1	35429145	.	C	T	.	.	MAF_USDA=21.739
NC_035103.1	35429233	.	G	A	.	.	MAF_USDA=22.917
NC_035103.1	35429244	.	G	A	.	.	MAF_USDA=25.882
NC_035103.1	35429245	.	T	G	.	.	MAF_INRAE=4.167
NC_035103.1	35429251	.	T	G	.	.	MAF_USDA=29.508
NC_035103.1	35429256	.	T	G	.	.	MAF_INRAE=6.667
NC_035103.1	35429267	.	T	G	.	.	MAF_INRAE=3.333
NC_035103.1	35429354	.	A	G	.	.	MAF_INRAE=1.667
NC_035103.1	35429417	.	C	A	.	.	MAF_INRAE=25.316;MAF_USDA=44.118
NC_035103.1	35429454	.	C	T	.	.	MAF_INRAE=33.544;MAF_USDA=10.0
NC_035103.1	35429512	.	C	T	.	.	MAF_USDA=1.639
NC_035103.1	35429604	.	T	C	.	.	MAF_USDA=1.639
NC_035103.1	35429613	.	G	A	.	.	MAF_USDA=2.941
NC_035103.1	35429647	.	C	G	.	.	MAF_INRAE=13.924;MAF_USDA=4.167
NC_035103.1	35429707	.	C	T	.	.	MAF_USDA=17.213
NC_035103.1	35429787	.	C	G	.	.	MAF_INRAE=25.316;MAF_USDA=45.294
NC_035103.1	35429788	.	A	G	.	.	MAF_INRAE=27.215;MAF_USDA=11.176
NC_035103.1	35429804	.	G	T	.	.	MAF_USDA=4.098
NC_035103.1	35429832	.	G	A	.	.	MAF_USDA=13.333
NC_035103.1	35429837	.	A	G	.	.	MAF_INRAE=13.924;MAF_USDA=3.333
NC_035103.1	35429871	.	T	C	.	.	MAF_INRAE=47.468;MAF_USDA=33.333
NC_035103.1	35429882	.	A	T	.	.	MAF_USDA=2.083
NC_035103.1	35429885	.	A	G	.	.	MAF_USDA=17.5
NC_035103.1	35429946	.	A	G	.	.	MAF_INRAE=41.772;MAF_USDA=32.941
NC_035103.1	35429958	.	G	T	.	.	MAF_USDA=14.754
NC_035103.1	35429982	.	T	A	.	.	MAF_USDA=5.738
NC_035103.1	35429984	.	A	T	.	.	MAF_USDA=2.083
NC_035103.1	35429987	.	T	A	.	.	MAF_USDA=25.0
NC_035103.1	35430025	.	G	A	.	.	MAF_USDA=4.098
NC_035103.1	35430032	.	C	T	.	.	MAF_INRAE=38.608;MAF_USDA=28.824
NC_035103.1	35430120	.	T	C	.	.	MAF_INRAE=26.582;MAF_USDA=9.412
NC_035103.1	35430190	.	G	A	.	.	MAF_USDA=4.098
NC_035103.1	35430298	.	C	T	.	.	MAF_INRAE=15.789;MAF_USDA=9.412
NC_035103.1	35430299	.	C	T	.	.	MAF_INRAE=21.053;MAF_USDA=13.529
NC_035103.1	35431534	.	T	C	.	.	MAF_INRAE=42.105
NC_035103.1	35431718	.	C	T	.	.	MAF_USDA=12.295
NC_035103.1	35431731	.	G	A	.	.	MAF_USDA=1.639
NC_035103.1	35431764	.	A	G	.	.	MAF_INRAE=5.063;MAF_USDA=21.176
NC_035103.1	35431809	.	T	A	.	.	MAF_USDA=2.459
NC_035103.1	35431815	.	G	A	.	.	MAF_USDA=2.459
NC_035103.1	35431870	.	C	T	.	.	MAF_INRAE=13.924;MAF_USDA=4.918
NC_035103.1	35431875	.	A	G	.	.	MAF_USDA=2.941
NC_035103.1	35431904	.	C	G	.	.	MAF_USDA=2.459
NC_035103.1	35432043	.	G	A	.	.	MAF_USDA=2.083
NC_035103.1	35432065	.	T	A	.	.	MAF_INRAE=34.81;MAF_USDA=22.353
NC_035103.1	35432088	.	T	C	.	.	MAF_INRAE=34.81;MAF_USDA=21.176
NC_035103.1	35432127	.	G	A	.	.	MAF_USDA=3.279
NC_035103.1	35432155	.	G	A	.	.	MAF_USDA=3.448
NC_035103.1	35432159	.	G	A	.	.	MAF_INRAE=13.291;MAF_USDA=3.448
NC_035103.1	35432196	.	C	T	.	.	MAF_USDA=23.494
NC_035103.1	35432200	.	G	A	.	.	MAF_USDA=23.78
NC_035103.1	35432202	.	C	T	.	.	MAF_USDA=22.917
NC_035103.1	35432260	.	T	A	.	.	MAF_USDA=24.096
NC_035103.1	35432277	.	T	C	.	.	MAF_USDA=22.289
NC_035103.1	35432297	.	A	C	.	.	MAF_USDA=23.494
NC_035103.1	35432472	.	T	G	.	.	MAF_USDA=31.25
NC_035103.1	35433101	.	C	T	.	.	MAF_USDA=1.639
NC_035103.1	35433122	.	G	T	.	.	MAF_USDA=1.639
NC_035103.1	35433168	.	A	T	.	.	MAF_INRAE=13.291;MAF_USDA=4.098
NC_035103.1	35433213	.	A	C	.	.	MAF_INRAE=7.595;MAF_USDA=19.412
NC_035103.1	35433219	.	T	G	.	.	MAF_INRAE=15.789;MAF_USDA=1.639
NC_035103.1	35433227	.	C	T	.	.	MAF_USDA=8.824
NC_035103.1	35433244	.	T	A	.	.	MAF_INRAE=21.519;MAF_USDA=22.353
NC_035103.1	35433341	.	T	C	.	.	MAF_USDA=2.459
NC_035103.1	35433342	.	A	G	.	.	MAF_USDA=1.639
NC_035103.1	35433379	.	G	T	.	.	MAF_INRAE=13.924;MAF_USDA=4.098
NC_035103.1	35433383	.	T	A	.	.	MAF_USDA=1.639
NC_035103.1	35433389	.	T	C	.	.	MAF_USDA=14.583
NC_035103.1	35433390	.	A	G	.	.	MAF_USDA=10.588
NC_035103.1	35433393	.	G	A	.	.	MAF_USDA=1.639
NC_035103.1	35433413	.	C	T	.	.	MAF_USDA=1.639
NC_035103.1	35433422	.	T	G	.	.	MAF_USDA=1.639
NC_035103.1	35433430	.	T	G	.	.	MAF_INRAE=8.228;MAF_USDA=8.824
NC_035103.1	35433435	.	T	A	.	.	MAF_USDA=4.918
NC_035103.1	35433440	.	C	T	.	.	MAF_USDA=2.459
NC_035103.1	35433441	.	C	A	.	.	MAF_USDA=3.279
NC_035103.1	35433458	.	G	A	.	.	MAF_USDA=5.882
NC_035103.1	35433462	.	T	A	.	.	MAF_USDA=6.557
NC_035103.1	35433464	.	C	T	.	.	MAF_INRAE=5.833;MAF_USDA=15.294
NC_035103.1	35433470	.	C	T	.	.	MAF_USDA=4.098
NC_035103.1	35433473	.	G	A	.	.	MAF_USDA=2.459
NC_035103.1	35433483	.	G	T	.	.	MAF_USDA=1.724
NC_035103.1	35433493	.	A	G	.	.	MAF_USDA=2.083
NC_035103.1	35433504	.	A	G	.	.	MAF_USDA=1.724
NC_035103.1	35433514	.	A	T	.	.	MAF_INRAE=13.924
NC_035103.1	35433517	.	T	G	.	.	MAF_INRAE=2.5;MAF_USDA=12.941
NC_035103.1	35433519	.	G	A	.	.	MAF_USDA=1.639
NC_035103.1	35433536	.	G	T	.	.	MAF_USDA=8.235
NC_035103.1	35433551	.	C	T	.	.	MAF_USDA=2.459
NC_035103.1	35433570	.	T	A	.	.	MAF_INRAE=18.354;MAF_USDA=2.083
NC_035103.1	35433576	.	T	C	.	.	MAF_USDA=3.279
NC_035103.1	35433588	.	T	C	.	.	MAF_USDA=2.459
NC_035103.1	35433600	.	A	G	.	.	MAF_USDA=2.353
NC_035103.1	35433634	.	C	T	.	.	MAF_USDA=2.459
NC_035103.1	35433637	.	T	C	.	.	MAF_USDA=1.639
NC_035103.1	35433661	.	T	A	.	.	MAF_USDA=2.083
NC_035103.1	35433757	.	T	C	.	.	MAF_INRAE=11.392;MAF_USDA=12.5
NC_035103.1	35433858	.	C	T	.	.	MAF_INRAE=8.861;MAF_USDA=10.588
NC_035103.1	35433888	.	C	T	.	.	MAF_INRAE=5.696;MAF_USDA=16.393
NC_035103.1	35433919	.	G	A	.	.	MAF_INRAE=21.053;MAF_USDA=12.941
NC_035103.1	35433936	.	A	T	.	.	MAF_USDA=1.639
NC_035103.1	35434014	.	A	C	.	.	MAF_USDA=1.176
NC_035103.1	35434165	.	T	G	.	.	MAF_INRAE=32.278;MAF_USDA=28.235
NC_035103.1	35434181	.	G	T	.	.	MAF_INRAE=19.62;MAF_USDA=7.059
NC_035103.1	35434190	.	T	G	.	.	MAF_INRAE=13.924;MAF_USDA=4.098
NC_035103.1	35434232	.	G	C	.	.	MAF_USDA=1.667
NC_035103.1	35434545	.	G	A	.	.	MAF_INRAE=17.722;MAF_USDA=12.941
NC_035103.1	35434561	.	A	G	.	.	MAF_INRAE=12.658;MAF_USDA=2.459
NC_035103.1	35434616	.	C	A	.	.	MAF_INRAE=8.228;MAF_USDA=18.235
NC_035103.1	35434639	.	T	G	.	.	MAF_INRAE=17.722;MAF_USDA=12.353
NC_035103.1	35434699	.	G	T	.	.	MAF_USDA=1.639
NC_035103.1	35434732	.	T	A	.	.	MAF_INRAE=18.354
NC_035103.1	35434756	.	G	A	.	.	MAF_INRAE=7.595;MAF_USDA=18.824
NC_035103.1	35434805	.	T	C	.	.	MAF_INRAE=7.595;MAF_USDA=9.412
NC_035103.1	35434816	.	T	A	.	.	MAF_INRAE=16.456
NC_035103.1	35434921	.	G	T	.	.	MAF_USDA=1.639
NC_035103.1	35434932	.	C	T	.	.	MAF_INRAE=12.658;MAF_USDA=2.459
NC_035103.1	35434979	.	T	G	.	.	MAF_USDA=1.639
NC_035103.1	35434996	.	C	A	.	.	MAF_INRAE=20.253;MAF_USDA=7.059
NC_035103.1	35435005	.	T	A	.	.	MAF_INRAE=8.228;MAF_USDA=12.353
NC_035103.1	35435038	.	G	T	.	.	MAF_USDA=1.639
NC_035103.1	35435125	.	G	T	.	.	MAF_INRAE=8.228;MAF_USDA=10.0
NC_035103.1	35435197	.	T	A	.	.	MAF_USDA=2.459
NC_035103.1	35435297	.	A	T	.	.	MAF_USDA=35.417
NC_035103.1	35435305	.	C	A	.	.	MAF_USDA=7.377
NC_035103.1	35435316	.	C	T	.	.	MAF_INRAE=5.263
NC_035103.1	35435369	.	C	T	.	.	MAF_USDA=32.353
NC_035103.1	35435371	.	A	T	.	.	MAF_USDA=4.098
NC_035103.1	35435382	.	G	A	.	.	MAF_USDA=35.417
NC_035103.1	35435605	.	A	G	.	.	MAF_USDA=2.5
NC_035103.1	35435646	.	T	A	.	.	MAF_USDA=41.667
NC_035103.1	35435654	.	A	G	.	.	MAF_USDA=7.377
NC_035103.1	35435663	.	C	T	.	.	MAF_USDA=35.294
NC_035103.1	35435675	.	C	T	.	.	MAF_USDA=7.377
NC_035103.1	35435714	.	G	T	.	.	MAF_USDA=4.706
NC_035103.1	35435727	.	A	G	.	.	MAF_USDA=2.459
NC_035103.1	35435737	.	T	C	.	.	MAF_USDA=4.098
NC_035103.1	35435772	.	T	A	.	.	MAF_INRAE=23.333;MAF_USDA=16.667
NC_035103.1	35435831	.	C	T	.	.	MAF_INRAE=2.5
NC_035103.1	35435842	.	C	A	.	.	MAF_USDA=1.639
NC_035103.1	35435844	.	A	G	.	.	MAF_INRAE=5.263;MAF_USDA=11.475
NC_035103.1	35435878	.	C	A	.	.	MAF_USDA=4.098
NC_035103.1	35435904	.	G	T	.	.	MAF_INRAE=8.228;MAF_USDA=11.765
NC_035103.1	35435968	.	C	G	.	.	MAF_INRAE=32.278;MAF_USDA=25.294
NC_035103.1	35435997	.	A	T	.	.	MAF_INRAE=5.263;MAF_USDA=11.765
NC_035103.1	35436004	.	A	T	.	.	MAF_INRAE=20.253;MAF_USDA=2.459
NC_035103.1	35436049	.	A	C	.	.	MAF_USDA=1.639
NC_035103.1	35436100	.	G	A	.	.	MAF_USDA=4.167
NC_035103.1	35436159	.	G	T	.	.	MAF_USDA=2.459
NC_035103.1	35436169	.	A	G	.	.	MAF_INRAE=14.557;MAF_USDA=4.098
NC_035103.1	35436174	.	A	T	.	.	MAF_USDA=1.639
NC_035103.1	35436184	.	C	T	.	.	MAF_INRAE=6.962;MAF_USDA=8.235
NC_035103.1	35436203	.	G	A	.	.	MAF_USDA=2.459
NC_035103.1	35436235	.	G	T	.	.	MAF_INRAE=13.291;MAF_USDA=3.279
NC_035103.1	35436255	.	C	T	.	.	MAF_USDA=1.639
NC_035103.1	35436312	.	G	A	.	.	MAF_INRAE=20.253;MAF_USDA=6.471
NC_035103.1	35436329	.	C	T	.	.	MAF_INRAE=11.667
NC_035103.1	35436398	.	C	T	.	.	MAF_USDA=5.294
NC_035103.1	35436462	.	G	T	.	.	MAF_USDA=1.639
NC_035103.1	35436530	.	C	T	.	.	MAF_INRAE=24.684;MAF_USDA=29.412
NC_035103.1	35436708	.	A	C	.	.	MAF_USDA=16.667
NC_035103.1	35436844	.	G	T	.	.	MAF_USDA=1.639
NC_035103.1	35436889	.	G	A	.	.	MAF_INRAE=2.5;MAF_USDA=16.667
NC_035103.1	35436937	.	C	A	.	.	MAF_INRAE=21.053;MAF_USDA=12.5
NC_035103.1	35437197	.	G	T	.	.	MAF_INRAE=20.253;MAF_USDA=1.639
NC_035103.1	35437447	.	A	C	.	.	MAF_USDA=5.294
NC_035103.1	35437548	.	A	G	.	.	MAF_INRAE=26.316;MAF_USDA=36.471
NC_035103.1	35437549	.	A	C	.	.	MAF_USDA=36.471
NC_035103.1	35437584	.	T	G	.	.	MAF_INRAE=10.526;MAF_USDA=4.918
NC_035103.1	35437604	.	G	A	.	.	MAF_USDA=1.765
NC_035103.1	35437655	.	A	G	.	.	MAF_INRAE=15.789;MAF_USDA=1.639
NC_035103.1	35437738	.	T	C	.	.	MAF_USDA=7.377
NC_035103.1	35437846	.	C	T	.	.	MAF_USDA=1.639
NC_035103.1	35437855	.	C	G	.	.	MAF_INRAE=21.053;MAF_USDA=17.647
NC_035103.1	35437910	.	A	G	.	.	MAF_INRAE=25.316;MAF_USDA=28.235
NC_035103.1	35437932	.	C	T	.	.	MAF_USDA=4.098
NC_035103.1	35437953	.	G	A	.	.	MAF_INRAE=12.658;MAF_USDA=2.459
NC_035103.1	35438055	.	C	T	.	.	MAF_INRAE=7.595;MAF_USDA=12.941
NC_035103.1	35438068	.	A	G	.	.	MAF_USDA=5.882
NC_035103.1	35438071	.	A	G	.	.	MAF_USDA=5.882
NC_035103.1	35438072	.	C	G	.	.	MAF_USDA=5.882
NC_035103.1	35438089	.	G	T	.	.	MAF_USDA=3.279
NC_035103.1	35438152	.	T	A	.	.	MAF_USDA=8.333
NC_035103.1	35438170	.	A	T	.	.	MAF_INRAE=5.263;MAF_USDA=7.738
NC_035103.1	35438175	.	G	A	.	.	MAF_INRAE=13.291;MAF_USDA=4.098
NC_035103.1	35438178	.	G	T	.	.	MAF_INRAE=26.316;MAF_USDA=30.0
NC_035103.1	35438192	.	G	C	.	.	MAF_USDA=3.279
NC_035103.1	35438213	.	T	C	.	.	MAF_USDA=1.639
NC_035103.1	35438224	.	T	A	.	.	MAF_USDA=11.475
NC_035103.1	35438247	.	T	C	.	.	MAF_USDA=1.639
NC_035103.1	35438254	.	T	C	.	.	MAF_USDA=28.824
NC_035103.1	35438277	.	C	T	.	.	MAF_USDA=3.279
NC_035103.1	35438280	.	C	T	.	.	MAF_USDA=4.098
NC_035103.1	35438301	.	C	T	.	.	MAF_USDA=16.265
NC_035103.1	35438322	.	C	T	.	.	MAF_USDA=3.333
NC_035103.1	35438338	.	T	C	.	.	MAF_USDA=30.0
NC_035103.1	35438343	.	C	T	.	.	MAF_USDA=4.098
NC_035103.1	35438380	.	C	T	.	.	MAF_USDA=12.295
NC_035103.1	35438385	.	T	C	.	.	MAF_USDA=32.941
NC_035103.1	35438624	.	C	A	.	.	MAF_INRAE=23.684;MAF_USDA=25.0
NC_035103.1	35438638	.	C	T	.	.	MAF_INRAE=1.667
NC_035103.1	35438657	.	C	T	.	.	MAF_INRAE=26.316;MAF_USDA=25.882
NC_035103.1	35438705	.	A	T	.	.	MAF_INRAE=10.526
NC_035103.1	35438786	.	A	C	.	.	MAF_USDA=5.738
NC_035103.1	35438923	.	C	T	.	.	MAF_INRAE=13.924;MAF_USDA=4.098
NC_035103.1	35438935	.	A	G	.	.	MAF_USDA=7.647
NC_035103.1	35438968	.	T	C	.	.	MAF_USDA=2.083
NC_035103.1	35438982	.	C	T	.	.	MAF_USDA=2.083
NC_035103.1	35439011	.	A	G	.	.	MAF_USDA=16.667
NC_035103.1	35439019	.	T	C	.	.	MAF_INRAE=17.5;MAF_USDA=35.417
NC_035103.1	35439024	.	T	A	.	.	MAF_INRAE=17.5;MAF_USDA=31.25
NC_035103.1	35439030	.	C	T	.	.	MAF_USDA=1.639
NC_035103.1	35439225	.	A	G	.	.	MAF_INRAE=15.0
NC_035103.1	35439272	.	G	C	.	.	MAF_INRAE=24.051;MAF_USDA=23.529
NC_035103.1	35439299	.	T	A	.	.	MAF_USDA=2.459
NC_035103.1	35439317	.	C	T	.	.	MAF_INRAE=12.5
NC_035103.1	35439446	.	T	G	.	.	MAF_INRAE=5.263;MAF_USDA=4.918
NC_035103.1	35439515	.	G	C	.	.	MAF_USDA=13.934
NC_035103.1	35440548	.	T	A	.	.	MAF_USDA=4.167
NC_035103.1	35440627	.	T	A	.	.	MAF_INRAE=8.228;MAF_USDA=9.524
NC_035103.1	35440637	.	T	A	.	.	MAF_INRAE=13.333;MAF_USDA=3.333
NC_035103.1	35440762	.	A	T	.	.	MAF_INRAE=34.177;MAF_USDA=8.197
NC_035103.1	35440805	.	T	C	.	.	MAF_INRAE=8.228;MAF_USDA=10.0
NC_035103.1	35440835	.	G	T	.	.	MAF_INRAE=43.671;MAF_USDA=45.882
NC_035103.1	35440908	.	G	T	.	.	MAF_INRAE=13.924;MAF_USDA=5.738
NC_035103.1	35441172	.	G	A	.	.	MAF_USDA=1.639
NC_035103.1	35441191	.	C	T	.	.	MAF_USDA=1.639
NC_035103.1	35441192	.	G	C	.	.	MAF_INRAE=5.263;MAF_USDA=1.639
NC_035103.1	35441197	.	G	A	.	.	MAF_USDA=1.639
NC_035103.1	35441238	.	T	C	.	.	MAF_INRAE=41.772;MAF_USDA=47.647
NC_035103.1	35441287	.	G	C	.	.	MAF_USDA=4.098
NC_035103.1	35441292	.	C	G	.	.	MAF_USDA=2.459
NC_035103.1	35441296	.	C	T	.	.	MAF_USDA=1.639
NC_035103.1	35441562	.	G	T	.	.	MAF_INRAE=31.013;MAF_USDA=21.176
NC_035103.1	35441567	.	C	T	.	.	MAF_USDA=2.459
NC_035103.1	35441725	.	T	G	.	.	MAF_INRAE=31.013;MAF_USDA=24.706
NC_035103.1	35441763	.	A	G	.	.	MAF_USDA=1.639
NC_035103.1	35441809	.	A	G	.	.	MAF_INRAE=31.646;MAF_USDA=21.765
NC_035103.1	35441890	.	T	C	.	.	MAF_INRAE=43.671;MAF_USDA=42.353
NC_035103.1	35441914	.	A	G	.	.	MAF_INRAE=8.228;MAF_USDA=12.353
NC_035103.1	35441971	.	G	A	.	.	MAF_INRAE=31.013;MAF_USDA=4.706
NC_035103.1	35442122	.	C	G	.	.	MAF_INRAE=1.667
NC_035103.1	35442124	.	A	G	.	.	MAF_INRAE=1.667
NC_035103.1	35442126	.	C	G	.	.	MAF_INRAE=1.667
NC_035103.1	35442163	.	A	G	.	.	MAF_INRAE=8.228;MAF_USDA=12.941
NC_035103.1	35442207	.	G	A	.	.	MAF_USDA=12.5
NC_035103.1	35442210	.	G	A	.	.	MAF_USDA=1.639
NC_035103.1	35442320	.	A	C	.	.	MAF_INRAE=17.722;MAF_USDA=1.765
NC_035103.1	35442344	.	G	A	.	.	MAF_INRAE=13.924;MAF_USDA=4.918
NC_035103.1	35442352	.	G	A	.	.	MAF_USDA=1.639
NC_035103.1	35442369	.	A	G	.	.	MAF_USDA=1.639
NC_035103.1	35442375	.	G	A	.	.	MAF_USDA=21.765
NC_035103.1	35442385	.	A	T	.	.	MAF_USDA=21.765
NC_035103.1	35442434	.	T	A	.	.	MAF_INRAE=47.368;MAF_USDA=48.824
NC_035103.1	35442435	.	T	G	.	.	MAF_USDA=49.412
NC_035103.1	35442436	.	T	A	.	.	MAF_USDA=48.824
NC_035103.1	35442543	.	C	G	.	.	MAF_USDA=6.557
NC_035103.1	35444065	.	G	A	.	.	MAF_USDA=16.667
NC_035103.1	35444210	.	A	G	.	.	MAF_USDA=1.667
NC_035103.1	35444220	.	G	A	.	.	MAF_USDA=1.639
NC_035103.1	35444263	.	A	G	.	.	MAF_INRAE=10.526
NC_035103.1	35444264	.	G	A	.	.	MAF_USDA=14.583
NC_035103.1	35444310	.	G	T	.	.	MAF_USDA=29.167
NC_035103.1	35444341	.	G	A	.	.	MAF_USDA=1.639
NC_035103.1	35444390	.	GGTAAAGAAGGAGAGAT	GGTAAAGAAGGAGAGAG	.	.	MAF_USDA=8.333
NC_035103.1	35444456	.	G	C	.	.	MAF_USDA=5.738
NC_035103.1	35444489	.	A	C	.	.	MAF_USDA=1.639
NC_035103.1	35444496	.	C	A	.	.	MAF_USDA=14.583
NC_035103.1	35444636	.	G	A	.	.	MAF_USDA=2.459
NC_035103.1	35444644	.	G	A	.	.	MAF_USDA=1.639
NC_035103.1	35444657	.	A	G	.	.	MAF_USDA=5.294
NC_035103.1	35444676	.	G	A	.	.	MAF_INRAE=7.595
NC_035103.1	35444711	.	A	G	.	.	MAF_USDA=1.639
NC_035103.1	35444779	.	C	T	.	.	MAF_USDA=22.353
NC_035103.1	35444803	.	G	A	.	.	MAF_USDA=4.098
NC_035103.1	35444808	.	A	C	.	.	MAF_INRAE=4.43;MAF_USDA=19.412
NC_035103.1	35444843	.	G	T	.	.	MAF_USDA=1.639
NC_035103.1	35444897	.	G	C	.	.	MAF_INRAE=5.263;MAF_USDA=20.833
NC_035103.1	35444962	.	C	T	.	.	MAF_INRAE=21.053;MAF_USDA=4.167
NC_035103.1	35444973	.	A	T	.	.	MAF_USDA=25.0
NC_035103.1	35444981	.	A	G	.	.	MAF_USDA=27.083
NC_035103.1	35445001	.	G	C	.	.	MAF_INRAE=36.842;MAF_USDA=31.25
NC_035103.1	35445104	.	C	A	.	.	MAF_INRAE=42.105;MAF_USDA=39.583
NC_035103.1	35445154	.	G	A	.	.	MAF_USDA=16.667
NC_035103.1	35445155	.	G	A	.	.	MAF_USDA=16.667
NC_035103.1	35445170	.	G	A	.	.	MAF_INRAE=15.789;MAF_USDA=8.333
NC_035103.1	35445339	.	A	T	.	.	MAF_INRAE=30.38;MAF_USDA=21.429
NC_035103.1	35445348	.	C	T	.	.	MAF_USDA=22.951
NC_035103.1	35445354	.	G	T	.	.	MAF_USDA=1.639
NC_035103.1	35445379	.	G	T	.	.	MAF_INRAE=50.0;MAF_USDA=41.765
NC_035103.1	35445391	.	C	A	.	.	MAF_USDA=1.639
NC_035103.1	35445433	.	C	T	.	.	MAF_USDA=1.639
NC_035103.1	35445448	.	C	T	.	.	MAF_USDA=2.459
NC_035103.1	35445546	.	G	A	.	.	MAF_USDA=1.639
NC_035103.1	35445626	.	G	T	.	.	MAF_INRAE=42.105;MAF_USDA=44.118
NC_035103.1	35445687	.	G	A	.	.	MAF_INRAE=21.053;MAF_USDA=31.25
NC_035103.1	35445703	.	C	T	.	.	MAF_USDA=1.639
NC_035103.1	35445710	.	T	G	.	.	MAF_INRAE=42.105;MAF_USDA=39.583
NC_035103.1	35445770	.	C	A	.	.	MAF_USDA=1.639
NC_035103.1	35447869	.	T	C	.	.	MAF_USDA=43.75
NC_035103.1	35447985	.	G	A	.	.	MAF_USDA=33.333
NC_035103.1	35448097	.	G	A	.	.	MAF_USDA=1.639
NC_035103.1	35448098	.	T	C	.	.	MAF_INRAE=25.316;MAF_USDA=21.765
NC_035103.1	35448130	.	A	C	.	.	MAF_INRAE=30.38;MAF_USDA=21.765
NC_035103.1	35448153	.	T	C	.	.	MAF_USDA=1.639
NC_035103.1	35448190	.	C	T	.	.	MAF_USDA=4.118
NC_035103.1	35448224	.	A	G	.	.	MAF_USDA=1.639
NC_035103.1	35448225	.	C	T	.	.	MAF_USDA=6.557
NC_035103.1	35448331	.	C	G	.	.	MAF_USDA=2.083
NC_035103.1	35448352	.	T	C	.	.	MAF_USDA=31.25
NC_035103.1	35448369	.	A	C	.	.	MAF_USDA=14.754
NC_035103.1	35448438	.	A	C	.	.	MAF_USDA=11.31
NC_035103.1	35448467	.	G	A	.	.	MAF_USDA=22.941
NC_035103.1	35448484	.	T	G	.	.	MAF_INRAE=50.0;MAF_USDA=44.118
NC_035103.1	35448520	.	T	A	.	.	MAF_USDA=1.639
NC_035103.1	35448590	.	A	C	.	.	MAF_INRAE=15.789;MAF_USDA=8.333
NC_035103.1	35448598	.	T	A	.	.	MAF_INRAE=21.053;MAF_USDA=4.706
NC_035103.1	35448600	.	G	C	.	.	MAF_USDA=1.639
NC_035103.1	35448645	.	A	T	.	.	MAF_INRAE=13.158;MAF_USDA=4.918
NC_035103.1	35448653	.	C	T	.	.	MAF_USDA=1.639
NC_035103.1	35448729	.	G	A	.	.	MAF_USDA=1.639
NC_035103.1	35448733	.	A	T	.	.	MAF_USDA=2.459
NC_035103.1	35448825	.	T	C	.	.	MAF_USDA=17.059
NC_035103.1	35448864	.	C	T	.	.	MAF_USDA=1.639
NC_035103.1	35448890	.	A	T	.	.	MAF_USDA=23.913
NC_035103.1	35449014	.	T	C	.	.	MAF_USDA=44.118
NC_035103.1	35449099	.	C	A	.	.	MAF_USDA=4.762
NC_035103.1	35449181	.	G	C	.	.	MAF_USDA=4.098
NC_035103.1	35449199	.	C	A	.	.	MAF_USDA=16.667
NC_035103.1	35449364	.	G	C	.	.	MAF_USDA=2.083
NC_035103.1	35449597	.	C	A	.	.	MAF_INRAE=30.38;MAF_USDA=33.333
NC_035103.1	35449645	.	T	A	.	.	MAF_USDA=6.471
NC_035103.1	35449715	.	G	A	.	.	MAF_INRAE=36.842
NC_035103.1	35449789	.	C	T	.	.	MAF_USDA=14.583
NC_035103.1	35449846	.	G	A	.	.	MAF_USDA=15.574
NC_035103.1	35449869	.	T	A	.	.	MAF_USDA=3.279
NC_035103.1	35449888	.	G	A	.	.	MAF_USDA=18.75
NC_035103.1	35449944	.	G	T	.	.	MAF_USDA=14.583
NC_035103.1	35450232	.	C	G	.	.	MAF_INRAE=12.5
NC_035103.1	35450261	.	C	A	.	.	MAF_USDA=6.667
NC_035103.1	35450287	.	A	C	.	.	MAF_INRAE=10.127;MAF_USDA=16.471
NC_035103.1	35450300	.	G	A	.	.	MAF_INRAE=6.962;MAF_USDA=4.918
NC_035103.1	35450347	.	C	T	.	.	MAF_INRAE=43.671;MAF_USDA=50.0
NC_035103.1	35450382	.	C	A	.	.	MAF_INRAE=43.671;MAF_USDA=38.235
NC_035103.1	35450386	.	T	C	.	.	MAF_INRAE=44.304;MAF_USDA=49.412
NC_035103.1	35450414	.	C	T	.	.	MAF_INRAE=12.025
NC_035103.1	35450416	.	A	T	.	.	MAF_INRAE=12.5
NC_035103.1	35450418	.	A	T	.	.	MAF_INRAE=12.5
NC_035103.1	35450422	.	T	G	.	.	MAF_INRAE=8.228;MAF_USDA=8.333
NC_035103.1	35450448	.	G	A	.	.	MAF_USDA=13.115
NC_035103.1	35450567	.	C	T	.	.	MAF_USDA=22.619
NC_035103.1	35450610	.	T	C	.	.	MAF_USDA=2.459
NC_035103.1	35450636	.	G	A	.	.	MAF_INRAE=13.924;MAF_USDA=4.098
NC_035103.1	35450707	.	G	A	.	.	MAF_INRAE=5.263;MAF_USDA=2.459
NC_035103.1	35450808	.	A	C	.	.	MAF_USDA=17.213
NC_035103.1	35450847	.	A	G	.	.	MAF_INRAE=6.962;MAF_USDA=6.557
NC_035103.1	35450860	.	G	A	.	.	MAF_INRAE=14.557
NC_035103.1	35450880	.	C	A	.	.	MAF_USDA=2.459
NC_035103.1	35450940	.	C	T	.	.	MAF_USDA=7.377
NC_035103.1	35450962	.	C	A	.	.	MAF_USDA=3.279
NC_035103.1	35450968	.	G	A	.	.	MAF_USDA=3.279
NC_035103.1	35450992	.	A	C	.	.	MAF_USDA=3.279
NC_035103.1	35451180	.	C	A	.	.	MAF_USDA=18.75
NC_035103.1	35451206	.	A	T	.	.	MAF_USDA=16.393
NC_035103.1	35451224	.	G	T	.	.	MAF_USDA=3.279
NC_035103.1	35451247	.	G	T	.	.	MAF_INRAE=42.405;MAF_USDA=47.647
NC_035103.1	35451317	.	T	A	.	.	MAF_USDA=1.639
NC_035103.1	35451318	.	A	G	.	.	MAF_USDA=1.639
NC_035103.1	35451373	.	C	T	.	.	MAF_USDA=1.639
NC_035103.1	35451395	.	G	A	.	.	MAF_USDA=2.459
NC_035103.1	35451407	.	G	A	.	.	MAF_INRAE=17.722
NC_035103.1	35451468	.	C	G	.	.	MAF_USDA=6.471
NC_035103.1	35451609	.	A	G	.	.	MAF_USDA=3.279
NC_035103.1	35451733	.	T	G	.	.	MAF_INRAE=17.722
NC_035103.1	35451771	.	T	A	.	.	MAF_USDA=6.471
NC_035103.1	35451787	.	C	A	.	.	MAF_USDA=5.738
NC_035103.1	35451807	.	A	C	.	.	MAF_USDA=1.639
NC_035103.1	35451859	.	G	A	.	.	MAF_INRAE=6.329;MAF_USDA=5.833
NC_035103.1	35451890	.	G	T	.	.	MAF_USDA=2.459
NC_035103.1	35451941	.	A	C	.	.	MAF_USDA=10.0
NC_035103.1	35451987	.	A	G	.	.	MAF_USDA=1.639
NC_035103.1	35451989	.	T	G	.	.	MAF_USDA=1.765
NC_035103.1	35452065	.	C	A	.	.	MAF_USDA=9.836
NC_035103.1	35452104	.	T	C	.	.	MAF_USDA=1.639
NC_035103.1	35452116	.	T	C	.	.	MAF_USDA=1.639
NC_035103.1	35452121	.	C	T	.	.	MAF_USDA=1.639
NC_035103.1	35452157	.	G	A	.	.	MAF_USDA=5.294
NC_035103.1	35452172	.	C	T	.	.	MAF_USDA=3.279
NC_035103.1	35452254	.	C	T	.	.	MAF_INRAE=2.5
NC_035103.1	35452261	.	G	A	.	.	MAF_INRAE=42.405;MAF_USDA=43.529
NC_035103.1	35452381	.	A	C	.	.	MAF_INRAE=10.526;MAF_USDA=4.167
NC_035103.1	35452494	.	C	T	.	.	MAF_INRAE=5.263;MAF_USDA=1.639
NC_035103.1	35452540	.	T	A	.	.	MAF_INRAE=18.354;MAF_USDA=16.471
NC_035103.1	35452544	.	C	T	.	.	MAF_INRAE=31.013;MAF_USDA=21.176
NC_035103.1	35452628	.	C	T	.	.	MAF_USDA=1.639
NC_035103.1	35452662	.	C	T	.	.	MAF_USDA=2.083
NC_035103.1	35452851	.	C	A	.	.	MAF_INRAE=21.667;MAF_USDA=31.25
NC_035103.1	35452879	.	C	A	.	.	MAF_INRAE=5.263;MAF_USDA=1.639
NC_035103.1	35452949	.	A	G	.	.	MAF_USDA=4.098
NC_035103.1	35452968	.	A	G	.	.	MAF_USDA=1.639
NC_035103.1	35452993	.	G	A	.	.	MAF_USDA=3.279
NC_035103.1	35453015	.	G	T	.	.	MAF_USDA=3.279
NC_035103.1	35453025	.	G	A	.	.	MAF_USDA=22.941
NC_035103.1	35453036	.	C	T	.	.	MAF_USDA=4.918
NC_035103.1	35453083	.	C	A	.	.	MAF_USDA=1.639
NC_035103.1	35453122	.	T	A	.	.	MAF_USDA=3.279
NC_035103.1	35453214	.	C	A	.	.	MAF_INRAE=10.127;MAF_USDA=17.647
NC_035103.1	35453239	.	C	A	.	.	MAF_USDA=2.459
NC_035103.1	35453257	.	G	A	.	.	MAF_USDA=1.639
NC_035103.1	35453441	.	C	T	.	.	MAF_INRAE=5.263;MAF_USDA=1.639
NC_035103.1	35453493	.	G	A	.	.	MAF_USDA=1.765
NC_035103.1	35453504	.	C	A	.	.	MAF_INRAE=21.053;MAF_USDA=15.882
NC_035103.1	35453674	.	A	G	.	.	MAF_INRAE=15.789;MAF_USDA=12.5
NC_035103.1	35453688	.	C	A	.	.	MAF_USDA=2.083
NC_035103.1	35453709	.	T	A	.	.	MAF_USDA=31.25
NC_035103.1	35453718	.	A	C	.	.	MAF_INRAE=10.526;MAF_USDA=20.833
NC_035103.1	35453740	.	A	T	.	.	MAF_USDA=31.25
NC_035103.1	35453765	.	T	C	.	.	MAF_USDA=37.5
NC_035103.1	35454018	.	C	A	.	.	MAF_USDA=9.016
NC_035103.1	35454092	.	T	C	.	.	MAF_USDA=14.583
NC_035103.1	35454306	.	G	C	.	.	MAF_USDA=3.279
NC_035103.1	35454693	.	G	T	.	.	MAF_USDA=18.033
NC_035103.1	35454728	.	A	G	.	.	MAF_INRAE=5.833
NC_035103.1	35454737	.	C	A	.	.	MAF_INRAE=5.833
NC_035103.1	35454745	.	C	A	.	.	MAF_INRAE=6.667
NC_035103.1	35454747	.	C	G	.	.	MAF_INRAE=6.667
NC_035103.1	35454757	.	C	G	.	.	MAF_INRAE=7.5;MAF_USDA=7.059
NC_035103.1	35454772	.	G	T	.	.	MAF_INRAE=5.833
NC_035103.1	35454887	.	C	T	.	.	MAF_INRAE=18.987;MAF_USDA=11.765
NC_035103.1	35454895	.	A	C	.	.	MAF_USDA=5.882
NC_035103.1	35454969	.	G	A	.	.	MAF_INRAE=18.354;MAF_USDA=1.765
NC_035103.1	35454970	.	C	A	.	.	MAF_INRAE=20.833;MAF_USDA=1.765
NC_035103.1	35455072	.	A	G	.	.	MAF_USDA=4.098
NC_035103.1	35455117	.	A	C	.	.	MAF_USDA=20.833
NC_035103.1	35455163	.	G	A	.	.	MAF_USDA=4.167
NC_035103.1	35459578	.	G	A	.	.	MAF_USDA=25.0
NC_035103.1	35459594	.	T	C	.	.	MAF_USDA=29.167
NC_035103.1	35459595	.	G	A	.	.	MAF_USDA=39.583
NC_035103.1	35459675	.	A	G	.	.	MAF_INRAE=31.579;MAF_USDA=14.706
NC_035103.1	35459719	.	C	T	.	.	MAF_INRAE=19.62;MAF_USDA=21.765
NC_035103.1	35459754	.	A	G	.	.	MAF_USDA=4.918
NC_035103.1	35459946	.	G	A	.	.	MAF_INRAE=18.354
NC_035103.1	35460016	.	A	G	.	.	MAF_USDA=2.459
NC_035103.1	35460092	.	C	T	.	.	MAF_INRAE=31.579;MAF_USDA=8.235
NC_035103.1	35460096	.	C	A	.	.	MAF_USDA=4.098
NC_035103.1	35460107	.	T	A	.	.	MAF_USDA=4.098
NC_035103.1	35460109	.	G	T	.	.	MAF_USDA=2.459
NC_035103.1	35460111	.	T	G	.	.	MAF_INRAE=19.167
NC_035103.1	35460121	.	A	G	.	.	MAF_USDA=7.377
NC_035103.1	35460158	.	C	T	.	.	MAF_USDA=31.25
NC_035103.1	35460496	.	G	A	.	.	MAF_INRAE=12.5
NC_035103.1	35460497	.	T	C	.	.	MAF_INRAE=6.667;MAF_USDA=6.471
NC_035103.1	35460499	.	G	A	.	.	MAF_INRAE=12.5
NC_035103.1	35460500	.	G	A	.	.	MAF_USDA=3.279
NC_035103.1	35460512	.	G	T	.	.	MAF_INRAE=8.333
NC_035103.1	35460514	.	A	G	.	.	MAF_USDA=11.176
NC_035103.1	35460531	.	T	A	.	.	MAF_INRAE=7.5
NC_035103.1	35460595	.	T	A	.	.	MAF_INRAE=2.5
NC_035103.1	35460755	.	C	G	.	.	MAF_USDA=31.25
NC_035103.1	35461610	.	G	C	.	.	MAF_USDA=29.167
NC_035103.1	35461657	.	C	T	.	.	MAF_USDA=4.167
NC_035103.1	35461708	.	C	T	.	.	MAF_USDA=1.639
NC_035103.1	35461738	.	A	G	.	.	MAF_USDA=2.459
NC_035103.1	35461758	.	C	T	.	.	MAF_USDA=2.459
NC_035103.1	35461788	.	T	C	.	.	MAF_USDA=12.5
NC_035103.1	35461818	.	G	A	.	.	MAF_USDA=7.059
NC_035103.1	35461860	.	A	G	.	.	MAF_USDA=3.279
NC_035103.1	35461861	.	C	T	.	.	MAF_USDA=4.167
NC_035103.1	35461865	.	C	A	.	.	MAF_USDA=14.706
NC_035103.1	35461968	.	A	G	.	.	MAF_INRAE=5.063;MAF_USDA=19.412
NC_035103.1	35461995	.	C	T	.	.	MAF_USDA=16.471
NC_035103.1	35462015	.	A	G	.	.	MAF_USDA=2.459
NC_035103.1	35462026	.	A	G	.	.	MAF_USDA=1.639
NC_035103.1	35462055	.	G	T	.	.	MAF_INRAE=6.962
NC_035103.1	35462059	.	G	A	.	.	MAF_USDA=3.333
NC_035103.1	35462211	.	C	A	.	.	MAF_USDA=6.471
NC_035103.1	35462274	.	C	T	.	.	MAF_USDA=1.639
NC_035103.1	35462284	.	T	A	.	.	MAF_USDA=2.459
NC_035103.1	35462292	.	C	A	.	.	MAF_USDA=4.918
NC_035103.1	35462433	.	T	G	.	.	MAF_INRAE=8.228;MAF_USDA=11.765
NC_035103.1	35462555	.	T	G	.	.	MAF_USDA=4.118
NC_035103.1	35462560	.	A	G	.	.	MAF_INRAE=17.722;MAF_USDA=12.353
NC_035103.1	35462573	.	C	A	.	.	MAF_INRAE=36.709;MAF_USDA=12.941
NC_035103.1	35462618	.	A	T	.	.	MAF_INRAE=6.962;MAF_USDA=3.279
NC_035103.1	35462625	.	C	A	.	.	MAF_USDA=8.197
NC_035103.1	35462651	.	G	A	.	.	MAF_USDA=9.016
NC_035103.1	35462660	.	G	T	.	.	MAF_USDA=8.197
NC_035103.1	35462762	.	C	T	.	.	MAF_USDA=1.639
NC_035103.1	35462766	.	C	A	.	.	MAF_INRAE=6.962
NC_035103.1	35462772	.	C	T	.	.	MAF_INRAE=13.924;MAF_USDA=4.098
NC_035103.1	35462790	.	C	A	.	.	MAF_USDA=21.311
NC_035103.1	35462792	.	G	A	.	.	MAF_USDA=1.639
NC_035103.1	35462793	.	T	C	.	.	MAF_USDA=1.639
NC_035103.1	35462796	.	T	A	.	.	MAF_USDA=5.882
NC_035103.1	35462843	.	C	A	.	.	MAF_USDA=2.459
NC_035103.1	35462876	.	T	C	.	.	MAF_USDA=2.459
NC_035103.1	35462943	.	T	A	.	.	MAF_USDA=1.639
NC_035103.1	35462969	.	G	T	.	.	MAF_USDA=1.639
NC_035103.1	35463005	.	C	A	.	.	MAF_USDA=1.667
NC_035103.1	35463051	.	G	T	.	.	MAF_INRAE=32.911;MAF_USDA=22.941
NC_035103.1	35463068	.	T	C	.	.	MAF_USDA=4.918
NC_035103.1	35463074	.	T	C	.	.	MAF_INRAE=6.962
NC_035103.1	35463099	.	T	C	.	.	MAF_USDA=1.639
NC_035103.1	35463104	.	G	A	.	.	MAF_USDA=18.852
NC_035103.1	35463127	.	G	A	.	.	MAF_INRAE=44.304;MAF_USDA=37.059
NC_035103.1	35463164	.	G	T	.	.	MAF_USDA=1.639
NC_035103.1	35463547	.	C	T	.	.	MAF_USDA=4.098
NC_035103.1	35463771	.	T	A	.	.	MAF_USDA=12.941
NC_035103.1	35463831	.	A	G	.	.	MAF_INRAE=24.684;MAF_USDA=15.294
NC_035103.1	35463889	.	C	T	.	.	MAF_USDA=7.377
NC_035103.1	35463936	.	G	A	.	.	MAF_USDA=1.639
NC_035103.1	35463962	.	C	T	.	.	MAF_USDA=3.279
NC_035103.1	35464056	.	A	G	.	.	MAF_USDA=3.279
NC_035103.1	35464428	.	A	G	.	.	MAF_INRAE=44.937;MAF_USDA=26.471
NC_035103.1	35464592	.	T	G	.	.	MAF_INRAE=18.987;MAF_USDA=22.353
NC_035103.1	35464642	.	C	G	.	.	MAF_USDA=1.639
NC_035103.1	35464740	.	G	T	.	.	MAF_INRAE=6.962
NC_035103.1	35464906	.	C	T	.	.	MAF_USDA=1.639
NC_035103.1	35465008	.	G	A	.	.	MAF_USDA=8.197
NC_035103.1	35465056	.	G	A	.	.	MAF_INRAE=27.848;MAF_USDA=2.459
NC_035103.1	35465111	.	C	A	.	.	MAF_USDA=2.353
NC_035103.1	35465452	.	G	A	.	.	MAF_INRAE=5.263;MAF_USDA=1.639
NC_035103.1	35465485	.	A	G	.	.	MAF_USDA=1.639
NC_035103.1	35465488	.	A	G	.	.	MAF_USDA=1.639
NC_035103.1	35465505	.	G	T	.	.	MAF_USDA=2.353
NC_035103.1	35465539	.	G	T	.	.	MAF_INRAE=25.316;MAF_USDA=32.353
NC_035103.1	35465629	.	G	C	.	.	MAF_USDA=6.557
NC_035103.1	35465752	.	G	A	.	.	MAF_USDA=2.459
NC_035103.1	35465812	.	A	C	.	.	MAF_USDA=6.667
NC_035103.1	35466265	.	G	A	.	.	MAF_USDA=3.279
NC_035103.1	35466357	.	C	T	.	.	MAF_INRAE=5.263;MAF_USDA=9.412
NC_035103.1	35466418	.	A	G	.	.	MAF_USDA=9.016
NC_035103.1	35466712	.	G	A	.	.	MAF_USDA=2.941
NC_035103.1	35466907	.	T	C	.	.	MAF_USDA=5.738
NC_035103.1	35467009	.	T	C	.	.	MAF_USDA=1.639
NC_035103.1	35467064	.	G	T	.	.	MAF_INRAE=25.316;MAF_USDA=2.459
NC_035103.1	35467159	.	C	T	.	.	MAF_USDA=1.639
NC_035103.1	35467241	.	C	A	.	.	MAF_USDA=10.417
NC_035103.1	35467257	.	C	T	.	.	MAF_INRAE=43.671;MAF_USDA=38.824
NC_035103.1	35467307	.	A	T	.	.	MAF_USDA=5.294
NC_035103.1	35467308	.	G	A	.	.	MAF_USDA=2.353
NC_035103.1	35467363	.	C	T	.	.	MAF_USDA=4.918
NC_035103.1	35467447	.	G	C	.	.	MAF_USDA=13.115
NC_035103.1	35467464	.	G	A	.	.	MAF_INRAE=29.747;MAF_USDA=11.475
NC_035103.1	35467673	.	A	G	.	.	MAF_INRAE=2.5;MAF_USDA=13.115
NC_035103.1	35467728	.	G	A	.	.	MAF_INRAE=2.5;MAF_USDA=35.246
NC_035103.1	35468032	.	G	A	.	.	MAF_USDA=2.459
NC_035103.1	35468253	.	A	C	.	.	MAF_INRAE=23.418;MAF_USDA=49.18
NC_035103.1	35468322	.	A	G	.	.	MAF_INRAE=21.519;MAF_USDA=13.934
NC_035103.1	35468335	.	T	C	.	.	MAF_INRAE=5.263;MAF_USDA=11.176
NC_035103.1	35468424	.	C	G	.	.	MAF_INRAE=20.886;MAF_USDA=11.475
NC_035103.1	35468427	.	C	A	.	.	MAF_INRAE=5.263;MAF_USDA=1.639
NC_035103.1	35468429	.	T	A	.	.	MAF_INRAE=32.278;MAF_USDA=31.967
NC_035103.1	35468430	.	T	G	.	.	MAF_INRAE=32.5;MAF_USDA=31.967
NC_035103.1	35468432	.	A	G	.	.	MAF_USDA=5.738
NC_035103.1	35468455	.	G	T	.	.	MAF_USDA=4.098
NC_035103.1	35468469	.	T	C	.	.	MAF_USDA=9.016
NC_035103.1	35468497	.	C	T	.	.	MAF_USDA=9.836
NC_035103.1	35468708	.	C	T	.	.	MAF_INRAE=2.5;MAF_USDA=1.639
NC_035103.1	35468734	.	C	T	.	.	MAF_INRAE=42.405;MAF_USDA=37.059
NC_035103.1	35468757	.	C	T	.	.	MAF_INRAE=3.797;MAF_USDA=8.824
NC_035103.1	35468759	.	A	G	.	.	MAF_USDA=1.639
NC_035103.1	35468768	.	A	G	.	.	MAF_USDA=3.279
NC_035103.1	35468867	.	T	A	.	.	MAF_INRAE=5.263;MAF_USDA=1.667
NC_035103.1	35468884	.	A	G	.	.	MAF_INRAE=23.333
NC_035103.1	35468887	.	C	T	.	.	MAF_USDA=10.417
NC_035103.1	35468899	.	C	G	.	.	MAF_USDA=7.5
NC_035103.1	35468939	.	T	A	.	.	MAF_USDA=2.5
NC_035103.1	35469102	.	T	C	.	.	MAF_USDA=4.098
NC_035103.1	35469245	.	C	T	.	.	MAF_INRAE=36.842
NC_035103.1	35469440	.	T	C	.	.	MAF_USDA=1.639
NC_035103.1	35469447	.	G	A	.	.	MAF_USDA=3.279
NC_035103.1	35469574	.	G	A	.	.	MAF_INRAE=5.263;MAF_USDA=7.059
NC_035103.1	35470544	.	T	A	.	.	MAF_USDA=1.667
NC_035103.1	35470669	.	A	G	.	.	MAF_INRAE=5.263;MAF_USDA=1.639
NC_035103.1	35470746	.	C	T	.	.	MAF_INRAE=5.263;MAF_USDA=4.918
NC_035103.1	35471015	.	C	A	.	.	MAF_USDA=4.098
NC_035103.1	35471026	.	G	T	.	.	MAF_USDA=1.639
NC_035103.1	35471072	.	T	A	.	.	MAF_INRAE=5.263;MAF_USDA=1.639
NC_035103.1	35471090	.	A	T	.	.	MAF_INRAE=37.975;MAF_USDA=38.235
NC_035103.1	35471237	.	G	C	.	.	MAF_INRAE=10.526;MAF_USDA=7.059
NC_035103.1	35471409	.	T	G	.	.	MAF_USDA=2.459
NC_035103.1	35471453	.	T	C	.	.	MAF_USDA=1.639
NC_035103.1	35471468	.	T	C	.	.	MAF_INRAE=12.025;MAF_USDA=24.118
NC_035103.1	35471517	.	A	G	.	.	MAF_INRAE=30.38;MAF_USDA=5.738
NC_035103.1	35471576	.	T	G	.	.	MAF_INRAE=31.013;MAF_USDA=4.098
NC_035103.1	35471685	.	C	A	.	.	MAF_INRAE=31.013;MAF_USDA=4.098
NC_035103.1	35471714	.	G	A	.	.	MAF_USDA=7.647
NC_035103.1	35471825	.	G	A	.	.	MAF_INRAE=5.063;MAF_USDA=4.098
NC_035103.1	35471826	.	C	A	.	.	MAF_INRAE=5.0;MAF_USDA=4.098
NC_035103.1	35471834	.	C	T	.	.	MAF_USDA=1.667
NC_035103.1	35471836	.	A	C	.	.	MAF_USDA=1.667
NC_035103.1	35471859	.	C	A	.	.	MAF_USDA=6.557
NC_035103.1	35472023	.	G	A	.	.	MAF_INRAE=5.263;MAF_USDA=1.765
NC_035103.1	35472062	.	C	A	.	.	MAF_USDA=2.459
NC_035103.1	35472069	.	A	G	.	.	MAF_USDA=3.279
NC_035103.1	35472225	.	G	T	.	.	MAF_USDA=1.639
NC_035103.1	35472232	.	C	A	.	.	MAF_INRAE=30.38;MAF_USDA=4.098
NC_035103.1	35472240	.	G	A	.	.	MAF_USDA=4.118
NC_035103.1	35472303	.	G	T	.	.	MAF_USDA=2.459
NC_035103.1	35474687	.	G	T	.	.	MAF_USDA=12.941
NC_035103.1	35474746	.	G	A	.	.	MAF_USDA=3.614
NC_035103.1	35477720	.	T	C	.	.	MAF_USDA=43.75
NC_035103.1	35477914	.	T	C	.	.	MAF_USDA=1.639
NC_035103.1	35477925	.	T	C	.	.	MAF_USDA=1.639
NC_035103.1	35477933	.	C	T	.	.	MAF_USDA=2.459
NC_035103.1	35477940	.	A	C	.	.	MAF_INRAE=30.38;MAF_USDA=2.459
NC_035103.1	35477945	.	A	G	.	.	MAF_INRAE=11.392;MAF_USDA=33.333
NC_035103.1	35477948	.	G	C	.	.	MAF_USDA=1.765
NC_035103.1	35477991	.	A	T	.	.	MAF_INRAE=28.481
NC_035103.1	35478001	.	G	T	.	.	MAF_INRAE=28.947;MAF_USDA=4.098
NC_035103.1	35478015	.	T	A	.	.	MAF_USDA=1.667
NC_035103.1	35478072	.	C	T	.	.	MAF_USDA=1.786
NC_035103.1	35478087	.	A	G	.	.	MAF_USDA=1.667
NC_035103.1	35478213	.	T	A	.	.	MAF_USDA=2.459
NC_035103.1	35478233	.	G	A	.	.	MAF_INRAE=5.263;MAF_USDA=18.235
NC_035103.1	35478415	.	T	A	.	.	MAF_INRAE=32.911;MAF_USDA=12.295
NC_035103.1	35478416	.	C	T	.	.	MAF_INRAE=38.333;MAF_USDA=12.295
NC_035103.1	35478429	.	G	A	.	.	MAF_USDA=1.639
NC_035103.1	35478491	.	C	A	.	.	MAF_USDA=4.167
NC_035103.1	35478503	.	C	A	.	.	MAF_USDA=4.098
NC_035103.1	35478543	.	G	T	.	.	MAF_INRAE=30.38;MAF_USDA=4.098
NC_035103.1	35478698	.	T	G	.	.	MAF_USDA=4.167
NC_035103.1	35478736	.	T	G	.	.	MAF_INRAE=25.0
NC_035103.1	35478797	.	G	A	.	.	MAF_INRAE=15.833;MAF_USDA=22.353
NC_035103.1	35478830	.	C	T	.	.	MAF_USDA=4.098
NC_035103.1	35478894	.	T	C	.	.	MAF_INRAE=5.0;MAF_USDA=7.059
NC_035103.1	35478912	.	T	C	.	.	MAF_INRAE=29.747
NC_035103.1	35478985	.	G	A	.	.	MAF_USDA=1.639
NC_035103.1	35479006	.	G	A	.	.	MAF_USDA=11.765
NC_035103.1	35479086	.	G	A	.	.	MAF_INRAE=5.263;MAF_USDA=32.353
NC_035103.1	35479232	.	C	A	.	.	MAF_USDA=2.459
NC_035103.1	35479255	.	G	T	.	.	MAF_USDA=2.459
NC_035103.1	35479282	.	G	T	.	.	MAF_USDA=4.098
NC_035103.1	35479285	.	G	A	.	.	MAF_USDA=3.279
NC_035103.1	35479389	.	T	G	.	.	MAF_INRAE=5.263;MAF_USDA=12.353
NC_035103.1	35479427	.	A	G	.	.	MAF_INRAE=31.579;MAF_USDA=4.098
NC_035103.1	35479437	.	C	T	.	.	MAF_USDA=2.459
NC_035103.1	35479438	.	A	C	.	.	MAF_INRAE=5.263;MAF_USDA=31.765
NC_035103.1	35479452	.	T	C	.	.	MAF_USDA=2.459
NC_035103.1	35479499	.	A	T	.	.	MAF_USDA=12.941
NC_035103.1	35479501	.	T	G	.	.	MAF_USDA=12.941
NC_035103.1	35479515	.	G	C	.	.	MAF_USDA=2.459
NC_035103.1	35479527	.	G	A	.	.	MAF_USDA=10.656
NC_035103.1	35479635	.	A	T	.	.	MAF_INRAE=5.263;MAF_USDA=15.882
NC_035103.1	35479651	.	T	G	.	.	MAF_USDA=2.459
NC_035103.1	35479748	.	G	T	.	.	MAF_USDA=4.167
NC_035103.1	35484194	.	C	T	.	.	MAF_INRAE=5.263
NC_035103.1	35485048	.	A	C	.	.	MAF_INRAE=10.127
NC_035103.1	35485058	.	C	T	.	.	MAF_INRAE=10.127
NC_035103.1	35485081	.	T	A	.	.	MAF_INRAE=5.263
NC_035103.1	35485095	.	G	A	.	.	MAF_USDA=2.459
NC_035103.1	35485165	.	G	T	.	.	MAF_INRAE=12.025;MAF_USDA=43.529
NC_035103.1	35485208	.	A	G	.	.	MAF_INRAE=20.886;MAF_USDA=4.918
NC_035103.1	35485291	.	A	T	.	.	MAF_USDA=1.639
NC_035103.1	35485380	.	C	T	.	.	MAF_USDA=2.083
NC_035103.1	35485461	.	G	A	.	.	MAF_USDA=2.459
NC_035103.1	35485467	.	C	T	.	.	MAF_INRAE=12.658;MAF_USDA=28.689
NC_035103.1	35485494	.	G	A	.	.	MAF_INRAE=30.38;MAF_USDA=2.459
NC_035103.1	35485568	.	G	A	.	.	MAF_USDA=1.765
NC_035103.1	35485689	.	A	C	.	.	MAF_USDA=14.118
NC_035103.1	35487183	.	C	T	.	.	MAF_USDA=3.279
NC_035103.1	35487214	.	T	G	.	.	MAF_INRAE=36.842;MAF_USDA=29.412
NC_035103.1	35487266	.	G	A	.	.	MAF_INRAE=10.526;MAF_USDA=7.059
NC_035103.1	35487302	.	A	G	.	.	MAF_INRAE=12.658;MAF_USDA=45.294
NC_035103.1	35487791	.	T	G	.	.	MAF_INRAE=1.667
NC_035103.1	35487869	.	A	G	.	.	MAF_INRAE=17.722;MAF_USDA=16.471
NC_035103.1	35487930	.	A	T	.	.	MAF_USDA=48.235
NC_035103.1	35487953	.	G	A	.	.	MAF_USDA=4.918
NC_035103.1	35488022	.	C	A	.	.	MAF_INRAE=31.579;MAF_USDA=35.417
NC_035103.1	35488189	.	C	T	.	.	MAF_INRAE=15.789;MAF_USDA=14.754
NC_035103.1	35488210	.	C	A	.	.	MAF_INRAE=31.579;MAF_USDA=45.294
NC_035103.1	35488287	.	A	G	.	.	MAF_INRAE=1.667
NC_035103.1	35488334	.	G	C	.	.	MAF_USDA=1.639
NC_035103.1	35488347	.	C	T	.	.	MAF_INRAE=1.667
NC_035103.1	35488383	.	G	A	.	.	MAF_INRAE=5.263;MAF_USDA=1.639
NC_035103.1	35488447	.	G	A	.	.	MAF_USDA=1.639
NC_035103.1	35488496	.	C	T	.	.	MAF_INRAE=31.579;MAF_USDA=2.459
NC_035103.1	35488521	.	C	G	.	.	MAF_USDA=41.176
NC_035103.1	35488712	.	T	G	.	.	MAF_USDA=28.235
NC_035103.1	35488765	.	A	C	.	.	MAF_USDA=8.333
NC_035103.1	35489958	.	A	C	.	.	MAF_INRAE=5.263
NC_035103.1	35489965	.	T	A	.	.	MAF_USDA=1.765
NC_035103.1	35489995	.	G	T	.	.	MAF_USDA=1.639
NC_035103.1	35489996	.	C	T	.	.	MAF_USDA=1.639
NC_035103.1	35490019	.	G	A	.	.	MAF_USDA=1.639
NC_035103.1	35490070	.	C	T	.	.	MAF_INRAE=15.789
NC_035103.1	35490081	.	G	A	.	.	MAF_INRAE=16.456
NC_035103.1	35490217	.	G	A	.	.	MAF_USDA=4.167
NC_035103.1	35490230	.	G	C	.	.	MAF_USDA=8.197
NC_035103.1	35490263	.	G	T	.	.	MAF_USDA=12.941
NC_035103.1	35490283	.	G	T	.	.	MAF_INRAE=12.658;MAF_USDA=29.412
NC_035103.1	35490321	.	A	C	.	.	MAF_USDA=4.098
NC_035103.1	35490381	.	G	T	.	.	MAF_INRAE=30.38
NC_035103.1	35490477	.	G	A	.	.	MAF_USDA=1.639
NC_035103.1	35490487	.	C	T	.	.	MAF_INRAE=32.278;MAF_USDA=18.033
NC_035103.1	35490567	.	T	C	.	.	MAF_INRAE=31.013;MAF_USDA=2.459
NC_035103.1	35490616	.	A	T	.	.	MAF_INRAE=5.263
NC_035103.1	35490618	.	G	T	.	.	MAF_USDA=2.459
NC_035103.1	35490627	.	G	C	.	.	MAF_USDA=13.529
NC_035103.1	35490664	.	T	A	.	.	MAF_INRAE=20.253;MAF_USDA=43.75
NC_035103.1	35490676	.	G	A	.	.	MAF_INRAE=5.263;MAF_USDA=1.639
NC_035103.1	35490718	.	T	C	.	.	MAF_USDA=4.918
NC_035103.1	35490750	.	T	C	.	.	MAF_USDA=1.639
NC_035103.1	35490754	.	A	G	.	.	MAF_INRAE=15.789;MAF_USDA=30.0
NC_035103.1	35490770	.	G	A	.	.	MAF_USDA=4.167
NC_035103.1	35490781	.	T	A	.	.	MAF_USDA=11.475
NC_035103.1	35490792	.	T	G	.	.	MAF_INRAE=26.316;MAF_USDA=41.765
NC_035103.1	35490865	.	C	T	.	.	MAF_USDA=1.639
NC_035103.1	35490987	.	A	T	.	.	MAF_INRAE=21.519;MAF_USDA=23.529
NC_035103.1	35490988	.	G	T	.	.	MAF_INRAE=10.526;MAF_USDA=4.918
NC_035103.1	35491008	.	G	C	.	.	MAF_USDA=12.5
NC_035103.1	35491037	.	G	A	.	.	MAF_INRAE=36.709;MAF_USDA=47.647
NC_035103.1	35491065	.	C	T	.	.	MAF_USDA=4.706
NC_035103.1	35491069	.	C	A	.	.	MAF_USDA=1.639
NC_035103.1	35491092	.	C	T	.	.	MAF_USDA=2.353
NC_035103.1	35491098	.	C	A	.	.	MAF_INRAE=5.263;MAF_USDA=1.639
NC_035103.1	35491129	.	C	A	.	.	MAF_INRAE=21.053
NC_035103.1	35491459	.	G	A	.	.	MAF_INRAE=8.228;MAF_USDA=28.824
NC_035103.1	35491479	.	C	A	.	.	MAF_USDA=4.098
NC_035103.1	35491576	.	T	G	.	.	MAF_USDA=1.639
NC_035103.1	35491794	.	C	T	.	.	MAF_USDA=4.167
NC_035103.1	35491800	.	T	A	.	.	MAF_USDA=4.167
NC_035103.1	35491888	.	C	A	.	.	MAF_INRAE=2.532;MAF_USDA=14.583
NC_035103.1	35491921	.	C	T	.	.	MAF_INRAE=31.013
NC_035103.1	35491938	.	T	C	.	.	MAF_USDA=12.295
NC_035103.1	35491978	.	A	T	.	.	MAF_INRAE=33.544;MAF_USDA=12.941
NC_035103.1	35491995	.	C	T	.	.	MAF_INRAE=6.962;MAF_USDA=9.836
NC_035103.1	35492014	.	G	A	.	.	MAF_INRAE=5.263;MAF_USDA=1.639
NC_035103.1	35492093	.	C	T	.	.	MAF_USDA=3.529
NC_035103.1	35492111	.	C	G	.	.	MAF_USDA=1.765
NC_035103.1	35492150	.	A	G	.	.	MAF_USDA=1.639
NC_035103.1	35492242	.	T	G	.	.	MAF_USDA=8.235
NC_035103.1	35492291	.	G	A	.	.	MAF_USDA=4.918
NC_035103.1	35492295	.	A	G	.	.	MAF_USDA=2.174
NC_035103.1	35494309	.	A	G	.	.	MAF_USDA=4.918
NC_035103.1	35494313	.	G	A	.	.	MAF_USDA=1.639
NC_035103.1	35494332	.	A	G	.	.	MAF_USDA=1.639
NC_035103.1	35494359	.	G	T	.	.	MAF_INRAE=36.842;MAF_USDA=11.475
NC_035103.1	35494411	.	T	A	.	.	MAF_USDA=22.917
NC_035103.1	35494414	.	G	A	.	.	MAF_USDA=22.917
NC_035103.1	35494417	.	T	C	.	.	MAF_USDA=22.917
NC_035103.1	35494433	.	C	G	.	.	MAF_USDA=1.639
NC_035103.1	35494445	.	A	T	.	.	MAF_USDA=2.083
NC_035103.1	35494448	.	T	C	.	.	MAF_USDA=1.639
NC_035103.1	35494502	.	G	T	.	.	MAF_USDA=37.5
NC_035103.1	35494938	.	G	A	.	.	MAF_USDA=1.639
NC_035103.1	35494998	.	G	A	.	.	MAF_USDA=1.639
NC_035103.1	35495050	.	C	T	.	.	MAF_USDA=6.557
NC_035103.1	35495088	.	T	A	.	.	MAF_INRAE=36.842;MAF_USDA=11.765
NC_035103.1	35495097	.	G	T	.	.	MAF_INRAE=2.5
NC_035103.1	35495166	.	T	C	.	.	MAF_INRAE=2.632
NC_035103.1	35495226	.	C	G	.	.	MAF_USDA=5.738
NC_035103.1	35495306	.	A	C	.	.	MAF_USDA=1.639
NC_035103.1	35495555	.	T	G	.	.	MAF_USDA=17.47
NC_035103.1	35495588	.	G	T	.	.	MAF_USDA=4.167
NC_035103.1	35495614	.	T	G	.	.	MAF_USDA=4.167
NC_035103.1	35496003	.	C	A	.	.	MAF_INRAE=34.177;MAF_USDA=11.765
NC_035103.1	35496040	.	C	A	.	.	MAF_USDA=1.639
NC_035103.1	35496076	.	G	A	.	.	MAF_USDA=5.738
NC_035103.1	35496121	.	T	A	.	.	MAF_INRAE=10.526;MAF_USDA=6.471
NC_035103.1	35496139	.	T	G	.	.	MAF_INRAE=10.526;MAF_USDA=7.059
NC_035103.1	35496215	.	C	T	.	.	MAF_USDA=43.443
NC_035103.1	35496216	.	G	T	.	.	MAF_USDA=2.459
NC_035103.1	35496229	.	A	T	.	.	MAF_INRAE=21.053;MAF_USDA=14.583
NC_035103.1	35496279	.	T	G	.	.	MAF_USDA=6.557
NC_035103.1	35496324	.	T	A	.	.	MAF_USDA=4.098
NC_035103.1	35496325	.	T	G	.	.	MAF_USDA=2.459
NC_035103.1	35496353	.	A	G	.	.	MAF_USDA=7.647
NC_035103.1	35496355	.	A	G	.	.	MAF_INRAE=14.557;MAF_USDA=16.471
NC_035103.1	35496366	.	T	C	.	.	MAF_INRAE=17.722;MAF_USDA=22.941
NC_035103.1	35496377	.	A	T	.	.	MAF_INRAE=44.937;MAF_USDA=43.75
NC_035103.1	35496401	.	G	A	.	.	MAF_INRAE=10.526;MAF_USDA=6.471
NC_035103.1	35496427	.	C	A	.	.	MAF_USDA=5.0
NC_035103.1	35496438	.	G	A	.	.	MAF_INRAE=12.658;MAF_USDA=2.5
NC_035103.1	35496459	.	A	T	.	.	MAF_INRAE=8.228;MAF_USDA=25.0
NC_035103.1	35496460	.	A	C	.	.	MAF_INRAE=16.667;MAF_USDA=24.405
NC_035103.1	35496476	.	T	A	.	.	MAF_INRAE=5.263
NC_035103.1	35496498	.	A	C	.	.	MAF_INRAE=31.579
NC_035103.1	35496515	.	A	G	.	.	MAF_INRAE=20.886;MAF_USDA=24.096
NC_035103.1	35496524	.	A	G	.	.	MAF_INRAE=8.228;MAF_USDA=22.917
NC_035103.1	35496528	.	G	A	.	.	MAF_INRAE=7.5;MAF_USDA=22.917
NC_035103.1	35496552	.	C	T	.	.	MAF_INRAE=6.962;MAF_USDA=22.917
NC_035103.1	35496568	.	C	T	.	.	MAF_INRAE=5.696
NC_035103.1	35496574	.	G	C	.	.	MAF_INRAE=4.167
NC_035103.1	35496580	.	G	A	.	.	MAF_INRAE=20.253;MAF_USDA=23.81
NC_035103.1	35496658	.	G	A	.	.	MAF_USDA=47.826
NC_035103.1	35496659	.	G	C	.	.	MAF_INRAE=5.263
NC_035103.1	35496664	.	G	A	.	.	MAF_USDA=45.652
NC_035103.1	35496677	.	A	G	.	.	MAF_USDA=43.182
NC_035103.1	35496682	.	G	T	.	.	MAF_INRAE=5.263
NC_035103.1	35496783	.	A	G	.	.	MAF_USDA=7.627
NC_035103.1	35496785	.	G	A	.	.	MAF_USDA=7.5
NC_035103.1	35496821	.	C	T	.	.	MAF_USDA=1.639
NC_035103.1	35496876	.	T	A	.	.	MAF_INRAE=23.418;MAF_USDA=28.824
NC_035103.1	35496931	.	T	C	.	.	MAF_INRAE=32.278;MAF_USDA=12.941
NC_035103.1	35497000	.	A	T	.	.	MAF_USDA=4.167
NC_035103.1	35497001	.	G	T	.	.	MAF_USDA=4.167
NC_035103.1	35497007	.	T	C	.	.	MAF_INRAE=17.089;MAF_USDA=20.833
NC_035103.1	35497012	.	G	C	.	.	MAF_USDA=2.459
NC_035103.1	35497013	.	C	T	.	.	MAF_USDA=2.459
NC_035103.1	35497017	.	T	C	.	.	MAF_INRAE=47.468;MAF_USDA=29.167
NC_035103.1	35497020	.	C	T	.	.	MAF_INRAE=11.667;MAF_USDA=13.69
NC_035103.1	35497030	.	A	G	.	.	MAF_USDA=1.667
NC_035103.1	35497055	.	C	T	.	.	MAF_USDA=16.102
NC_035103.1	35497108	.	A	G	.	.	MAF_INRAE=35.443;MAF_USDA=21.176
NC_035103.1	35497123	.	T	C	.	.	MAF_USDA=5.738
NC_035103.1	35497133	.	A	G	.	.	MAF_USDA=4.098
NC_035103.1	35497152	.	C	G	.	.	MAF_INRAE=6.962;MAF_USDA=5.738
NC_035103.1	35497172	.	T	C	.	.	MAF_INRAE=33.544;MAF_USDA=27.049
NC_035103.1	35497223	.	G	A	.	.	MAF_INRAE=34.177;MAF_USDA=12.353
NC_035103.1	35497227	.	T	C	.	.	MAF_USDA=4.918
NC_035103.1	35497238	.	T	G	.	.	MAF_INRAE=8.228;MAF_USDA=30.588
NC_035103.1	35497241	.	T	A	.	.	MAF_INRAE=33.544;MAF_USDA=12.353
NC_035103.1	35497274	.	A	C	.	.	MAF_INRAE=5.263;MAF_USDA=3.279
NC_035103.1	35497283	.	G	A	.	.	MAF_INRAE=36.076;MAF_USDA=37.705
NC_035103.1	35497406	.	A	T	.	.	MAF_USDA=4.918
NC_035103.1	35497491	.	A	C	.	.	MAF_USDA=9.412
NC_035103.1	35497503	.	G	A	.	.	MAF_INRAE=5.263;MAF_USDA=17.797
NC_035103.1	35497504	.	A	T	.	.	MAF_USDA=6.78
NC_035103.1	35497507	.	T	A	.	.	MAF_USDA=20.482
NC_035103.1	35497522	.	A	G	.	.	MAF_INRAE=34.177;MAF_USDA=30.328
NC_035103.1	35497526	.	T	A	.	.	MAF_INRAE=40.0;MAF_USDA=24.59
NC_035103.1	35497557	.	T	G	.	.	MAF_USDA=1.639
NC_035103.1	35497562	.	T	G	.	.	MAF_INRAE=32.911;MAF_USDA=23.77
NC_035103.1	35497567	.	A	C	.	.	MAF_INRAE=5.263;MAF_USDA=3.279
NC_035103.1	35497585	.	T	C	.	.	MAF_INRAE=21.519;MAF_USDA=25.882
NC_035103.1	35497586	.	G	A	.	.	MAF_USDA=4.098
NC_035103.1	35497648	.	G	C	.	.	MAF_USDA=5.738
NC_035103.1	35497675	.	A	G	.	.	MAF_INRAE=21.519;MAF_USDA=24.118
NC_035103.1	35497676	.	T	G	.	.	MAF_INRAE=18.333;MAF_USDA=24.118
NC_035103.1	35497695	.	G	A	.	.	MAF_INRAE=21.519;MAF_USDA=24.706
NC_035103.1	35497711	.	C	T	.	.	MAF_INRAE=21.519;MAF_USDA=24.706
NC_035103.1	35497717	.	A	T	.	.	MAF_INRAE=5.263;MAF_USDA=3.279
NC_035103.1	35497822	.	C	T	.	.	MAF_INRAE=41.772;MAF_USDA=43.529
NC_035103.1	35497841	.	C	G	.	.	MAF_INRAE=44.304;MAF_USDA=40.588
NC_035103.1	35497853	.	A	T	.	.	MAF_INRAE=8.228;MAF_USDA=20.588
NC_035103.1	35497874	.	T	A	.	.	MAF_INRAE=10.526;MAF_USDA=7.059
NC_035103.1	35497888	.	G	T	.	.	MAF_USDA=5.738
NC_035103.1	35497971	.	G	T	.	.	MAF_USDA=13.934
NC_035103.1	35497997	.	T	C	.	.	MAF_USDA=4.098
NC_035103.1	35498042	.	T	A	.	.	MAF_INRAE=34.177;MAF_USDA=17.059
NC_035103.1	35498058	.	T	G	.	.	MAF_USDA=17.059
NC_035103.1	35498062	.	A	G	.	.	MAF_USDA=14.754
NC_035103.1	35498078	.	T	A	.	.	MAF_USDA=2.083
NC_035103.1	35498080	.	A	C	.	.	MAF_INRAE=6.667;MAF_USDA=25.0
NC_035103.1	35498097	.	G	A	.	.	MAF_INRAE=5.063;MAF_USDA=4.918
NC_035103.1	35498116	.	A	G	.	.	MAF_INRAE=34.177;MAF_USDA=17.059
NC_035103.1	35498124	.	T	C	.	.	MAF_INRAE=9.494;MAF_USDA=37.647
NC_035103.1	35498163	.	A	C	.	.	MAF_INRAE=34.81;MAF_USDA=11.765
NC_035103.1	35498228	.	T	C	.	.	MAF_USDA=4.918
NC_035103.1	35498229	.	G	A	.	.	MAF_INRAE=8.228;MAF_USDA=31.765
NC_035103.1	35498244	.	A	G	.	.	MAF_INRAE=34.177;MAF_USDA=15.882
NC_035103.1	35498276	.	G	T	.	.	MAF_INRAE=34.177;MAF_USDA=12.941
NC_035103.1	35498284	.	C	A	.	.	MAF_INRAE=10.526;MAF_USDA=7.059
NC_035103.1	35498296	.	A	C,T	.	.	MAF_INRAE=5.263
NC_035103.1	35498329	.	T	C	.	.	MAF_INRAE=34.81
NC_035103.1	35498352	.	C	A	.	.	MAF_INRAE=33.333;MAF_USDA=16.471
NC_035103.1	35498413	.	G	A	.	.	MAF_USDA=13.934
NC_035103.1	35498434	.	G	A	.	.	MAF_INRAE=8.228;MAF_USDA=20.588
NC_035103.1	35498446	.	G	T	.	.	MAF_USDA=2.459
NC_035103.1	35498507	.	T	A	.	.	MAF_INRAE=5.263;MAF_USDA=3.333
NC_035103.1	35498515	.	G	T	.	.	MAF_USDA=2.459
NC_035103.1	35498518	.	C	A	.	.	MAF_USDA=1.639
NC_035103.1	35498537	.	C	T	.	.	MAF_INRAE=43.671;MAF_USDA=40.0
NC_035103.1	35498538	.	G	A	.	.	MAF_USDA=12.353
NC_035103.1	35498625	.	G	A	.	.	MAF_USDA=4.098
NC_035103.1	35498683	.	A	G	.	.	MAF_INRAE=33.544;MAF_USDA=9.016
NC_035103.1	35498784	.	C	A	.	.	MAF_INRAE=16.456;MAF_USDA=17.857
NC_035103.1	35498817	.	C	T	.	.	MAF_INRAE=34.81;MAF_USDA=21.765
NC_035103.1	35498828	.	A	G	.	.	MAF_INRAE=34.81;MAF_USDA=18.824
NC_035103.1	35498829	.	A	T	.	.	MAF_USDA=2.459
NC_035103.1	35498830	.	G	T	.	.	MAF_USDA=2.459
NC_035103.1	35498852	.	A	C	.	.	MAF_INRAE=34.81;MAF_USDA=12.353
NC_035103.1	35498856	.	T	C	.	.	MAF_INRAE=34.167;MAF_USDA=12.353
NC_035103.1	35498860	.	A	C	.	.	MAF_INRAE=34.167;MAF_USDA=12.353
NC_035103.1	35498878	.	T	G	.	.	MAF_USDA=4.167
NC_035103.1	35498883	.	C	A	.	.	MAF_USDA=9.836
NC_035103.1	35498920	.	C	A	.	.	MAF_INRAE=34.177;MAF_USDA=20.0
NC_035103.1	35498933	.	T	C	.	.	MAF_INRAE=21.519;MAF_USDA=24.706
NC_035103.1	35498963	.	A	G	.	.	MAF_USDA=2.459
NC_035103.1	35498966	.	G	T	.	.	MAF_INRAE=2.5
NC_035103.1	35499011	.	A	G	.	.	MAF_USDA=8.197
NC_035103.1	35499036	.	A	C	.	.	MAF_USDA=1.639
NC_035103.1	35499050	.	G	T	.	.	MAF_INRAE=8.228;MAF_USDA=25.882
NC_035103.1	35499060	.	A	G	.	.	MAF_USDA=2.459
NC_035103.1	35499115	.	A	C	.	.	MAF_INRAE=8.228;MAF_USDA=22.353
NC_035103.1	35499138	.	G	A	.	.	MAF_INRAE=22.785;MAF_USDA=26.471
NC_035103.1	35499146	.	A	T	.	.	MAF_INRAE=34.177;MAF_USDA=20.0
NC_035103.1	35499202	.	T	C	.	.	MAF_INRAE=33.544;MAF_USDA=20.588
NC_035103.1	35499213	.	C	T	.	.	MAF_INRAE=33.544;MAF_USDA=22.941
NC_035103.1	35499314	.	T	C	.	.	MAF_INRAE=5.263;MAF_USDA=2.459
NC_035103.1	35499367	.	G	T	.	.	MAF_INRAE=44.304;MAF_USDA=38.554
NC_035103.1	35499376	.	G	A	.	.	MAF_USDA=2.5
NC_035103.1	35499392	.	T	G	.	.	MAF_INRAE=8.228;MAF_USDA=24.118
NC_035103.1	35499455	.	G	A	.	.	MAF_INRAE=5.263;MAF_USDA=3.333
NC_035103.1	35499573	.	T	G	.	.	MAF_USDA=4.167
NC_035103.1	35499646	.	C	T	.	.	MAF_INRAE=15.789
NC_035103.1	35499696	.	T	A	.	.	MAF_USDA=5.738
NC_035103.1	35499721	.	G	A	.	.	MAF_USDA=1.765
NC_035103.1	35499780	.	A	G	.	.	MAF_INRAE=3.797;MAF_USDA=14.583
NC_035103.1	35499781	.	C	A	.	.	MAF_INRAE=32.911;MAF_USDA=8.197
NC_035103.1	35499790	.	G	C	.	.	MAF_INRAE=36.842;MAF_USDA=21.176
NC_035103.1	35499796	.	A	G	.	.	MAF_INRAE=36.842;MAF_USDA=21.176
NC_035103.1	35499802	.	G	C	.	.	MAF_INRAE=46.203;MAF_USDA=42.941
NC_035103.1	35499811	.	C	T	.	.	MAF_USDA=4.098
NC_035103.1	35499860	.	C	T	.	.	MAF_INRAE=44.304;MAF_USDA=42.941
NC_035103.1	35499994	.	C	A	.	.	MAF_USDA=4.098
NC_035103.1	35500029	.	C	T	.	.	MAF_INRAE=34.177;MAF_USDA=20.833
NC_035103.1	35500031	.	G	A	.	.	MAF_INRAE=5.263;MAF_USDA=2.5
NC_035103.1	35500049	.	C	T	.	.	MAF_INRAE=44.304;MAF_USDA=44.048
NC_035103.1	35500054	.	A	C	.	.	MAF_USDA=4.762
NC_035103.1	35500125	.	G	A	.	.	MAF_USDA=1.639
NC_035103.1	35500175	.	T	G	.	.	MAF_INRAE=5.263;MAF_USDA=3.279
NC_035103.1	35500204	.	A	T	.	.	MAF_USDA=1.765
NC_035103.1	35500219	.	A	T	.	.	MAF_USDA=3.529
NC_035103.1	35500283	.	C	T	.	.	MAF_INRAE=34.81;MAF_USDA=20.588
NC_035103.1	35500293	.	A	T	.	.	MAF_INRAE=34.81;MAF_USDA=12.353
NC_035103.1	35500296	.	G	T	.	.	MAF_INRAE=34.167;MAF_USDA=12.353
NC_035103.1	35500305	.	T	G	.	.	MAF_INRAE=5.263;MAF_USDA=10.588
NC_035103.1	35500313	.	C	A	.	.	MAF_INRAE=34.177;MAF_USDA=21.176
NC_035103.1	35500322	.	G	A	.	.	MAF_USDA=2.353
NC_035103.1	35500323	.	C	A	.	.	MAF_USDA=2.353
NC_035103.1	35500327	.	G	A	.	.	MAF_USDA=7.377
NC_035103.1	35500359	.	A	T	.	.	MAF_USDA=13.115
NC_035103.1	35500420	.	A	C	.	.	MAF_INRAE=8.228;MAF_USDA=28.235
NC_035103.1	35500421	.	A	T	.	.	MAF_USDA=7.377
NC_035103.1	35500450	.	T	A	.	.	MAF_INRAE=5.263;MAF_USDA=1.639
NC_035103.1	35500455	.	G	A	.	.	MAF_INRAE=33.544;MAF_USDA=20.0
NC_035103.1	35500483	.	T	A	.	.	MAF_INRAE=22.785;MAF_USDA=24.706
NC_035103.1	35500501	.	A	T	.	.	MAF_INRAE=33.544;MAF_USDA=12.941
NC_035103.1	35500569	.	C	T	.	.	MAF_USDA=1.639
NC_035103.1	35500600	.	T	G	.	.	MAF_USDA=2.459
NC_035103.1	35500603	.	C	A	.	.	MAF_INRAE=44.304;MAF_USDA=45.294
NC_035103.1	35500604	.	C	A	.	.	MAF_INRAE=41.667;MAF_USDA=45.294
NC_035103.1	35500615	.	T	G	.	.	MAF_INRAE=8.228;MAF_USDA=30.0
NC_035103.1	35500729	.	C	T	.	.	MAF_INRAE=34.81;MAF_USDA=20.0
NC_035103.1	35500750	.	T	A	.	.	MAF_USDA=1.639
NC_035103.1	35500758	.	C	A	.	.	MAF_USDA=4.098
NC_035103.1	35500795	.	C	G	.	.	MAF_INRAE=34.177;MAF_USDA=12.353
NC_035103.1	35500862	.	A	C	.	.	MAF_INRAE=34.177;MAF_USDA=20.0
NC_035103.1	35500871	.	C	T	.	.	MAF_USDA=1.639
NC_035103.1	35500882	.	C	G	.	.	MAF_INRAE=44.304;MAF_USDA=44.706
NC_035103.1	35500904	.	C	A	.	.	MAF_INRAE=5.263;MAF_USDA=3.279
NC_035103.1	35500942	.	C	T	.	.	MAF_INRAE=31.013
NC_035103.1	35500945	.	T	C	.	.	MAF_INRAE=7.5;MAF_USDA=33.529
NC_035103.1	35501011	.	C	G	.	.	MAF_USDA=8.197
NC_035103.1	35501033	.	A	G	.	.	MAF_USDA=5.738
NC_035103.1	35501062	.	G	A	.	.	MAF_INRAE=8.228;MAF_USDA=24.706
NC_035103.1	35501071	.	G	C	.	.	MAF_INRAE=33.544;MAF_USDA=20.588
NC_035103.1	35501085	.	A	G	.	.	MAF_INRAE=44.304;MAF_USDA=44.706
NC_035103.1	35501119	.	C	T	.	.	MAF_INRAE=34.177;MAF_USDA=12.353
NC_035103.1	35501128	.	G	A	.	.	MAF_INRAE=33.544;MAF_USDA=20.0
NC_035103.1	35501137	.	G	T	.	.	MAF_USDA=2.459
NC_035103.1	35501141	.	C	A	.	.	MAF_INRAE=33.544;MAF_USDA=12.353
NC_035103.1	35501147	.	A	C	.	.	MAF_INRAE=20.253;MAF_USDA=25.294
NC_035103.1	35501171	.	G	T	.	.	MAF_USDA=1.765
NC_035103.1	35501193	.	C	T	.	.	MAF_USDA=9.836
NC_035103.1	35501221	.	G	T	.	.	MAF_INRAE=34.81;MAF_USDA=11.765
NC_035103.1	35501265	.	A	T	.	.	MAF_INRAE=5.263;MAF_USDA=2.459
NC_035103.1	35501268	.	C	A	.	.	MAF_USDA=2.459
NC_035103.1	35501304	.	C	T	.	.	MAF_INRAE=31.646;MAF_USDA=20.0
NC_035103.1	35501336	.	G	A	.	.	MAF_INRAE=43.671;MAF_USDA=46.471
NC_035103.1	35501401	.	A	G	.	.	MAF_USDA=2.459
NC_035103.1	35501439	.	G	T	.	.	MAF_USDA=4.167
NC_035103.1	35501499	.	C	T	.	.	MAF_INRAE=36.842;MAF_USDA=10.588
NC_035103.1	35501554	.	T	C	.	.	MAF_USDA=2.459
NC_035103.1	35501581	.	G	T	.	.	MAF_USDA=4.918
NC_035103.1	35501598	.	C	G	.	.	MAF_USDA=4.167
NC_035103.1	35501605	.	A	T	.	.	MAF_INRAE=36.842;MAF_USDA=24.118
NC_035103.1	35501614	.	A	T	.	.	MAF_INRAE=31.667;MAF_USDA=12.5
NC_035103.1	35501650	.	G	A	.	.	MAF_INRAE=3.797;MAF_USDA=8.235
NC_035103.1	35501732	.	C	A	.	.	MAF_USDA=4.706
NC_035103.1	35501793	.	G	A	.	.	MAF_INRAE=22.152;MAF_USDA=24.118
NC_035103.1	35501855	.	C	G	.	.	MAF_USDA=7.377
NC_035103.1	35501876	.	C	A	.	.	MAF_INRAE=32.911;MAF_USDA=12.353
NC_035103.1	35501948	.	T	A	.	.	MAF_USDA=9.016
NC_035103.1	35501981	.	T	C	.	.	MAF_USDA=9.016
NC_035103.1	35502000	.	T	A	.	.	MAF_USDA=1.639
NC_035103.1	35502007	.	C	T	.	.	MAF_INRAE=34.81;MAF_USDA=20.588
NC_035103.1	35502060	.	A	C	.	.	MAF_USDA=1.639
NC_035103.1	35502061	.	A	C	.	.	MAF_USDA=9.016
NC_035103.1	35502062	.	T	A	.	.	MAF_INRAE=20.886;MAF_USDA=39.583
NC_035103.1	35502063	.	G	T	.	.	MAF_INRAE=7.5;MAF_USDA=25.0
NC_035103.1	35502089	.	G	C	.	.	MAF_USDA=1.639
NC_035103.1	35502151	.	G	A	.	.	MAF_INRAE=34.177;MAF_USDA=20.0
NC_035103.1	35502198	.	T	A	.	.	MAF_USDA=4.167
NC_035103.1	35502274	.	C	T	.	.	MAF_INRAE=44.937;MAF_USDA=45.294
NC_035103.1	35502296	.	T	A	.	.	MAF_INRAE=18.354;MAF_USDA=17.059
NC_035103.1	35502328	.	A	T	.	.	MAF_USDA=1.639
NC_035103.1	35502379	.	C	A	.	.	MAF_INRAE=5.263
NC_035103.1	35502414	.	C	T	.	.	MAF_INRAE=34.177;MAF_USDA=20.0
NC_035103.1	35502509	.	C	A	.	.	MAF_INRAE=39.167
NC_035103.1	35502519	.	G	A	.	.	MAF_INRAE=34.167;MAF_USDA=12.941
NC_035103.1	35502564	.	G	C	.	.	MAF_USDA=4.098
NC_035103.1	35502591	.	T	A	.	.	MAF_USDA=6.471
NC_035103.1	35502599	.	G	A	.	.	MAF_USDA=12.5
NC_035103.1	35502618	.	G	T	.	.	MAF_INRAE=7.5;MAF_USDA=32.353
NC_035103.1	35502620	.	T	G	.	.	MAF_INRAE=7.5;MAF_USDA=32.941
NC_035103.1	35502687	.	C	T	.	.	MAF_USDA=2.459
NC_035103.1	35502743	.	T	C	.	.	MAF_USDA=3.279
NC_035103.1	35502762	.	G	T	.	.	MAF_USDA=25.882
NC_035103.1	35502768	.	C	T	.	.	MAF_USDA=7.647
NC_035103.1	35502803	.	G	C	.	.	MAF_USDA=41.667
NC_035103.1	35502823	.	C	T	.	.	MAF_USDA=7.059
NC_035103.1	35502877	.	C	G	.	.	MAF_INRAE=7.5;MAF_USDA=32.941
NC_035103.1	35502902	.	G	A	.	.	MAF_INRAE=35.0;MAF_USDA=21.176
NC_035103.1	35502966	.	C	T	.	.	MAF_INRAE=8.333;MAF_USDA=33.929
NC_035103.1	35503016	.	G	T	.	.	MAF_USDA=14.754
NC_035103.1	35503054	.	A	G	.	.	MAF_INRAE=48.333;MAF_USDA=38.235
NC_035103.1	35503093	.	C	A	.	.	MAF_USDA=2.459
NC_035103.1	35503094	.	A	G	.	.	MAF_INRAE=7.5;MAF_USDA=29.412
NC_035103.1	35503131	.	C	T	.	.	MAF_USDA=7.738
NC_035103.1	35503189	.	G	A	.	.	MAF_USDA=4.918
NC_035103.1	35503251	.	G	A	.	.	MAF_USDA=7.647
NC_035103.1	35503254	.	G	T	.	.	MAF_USDA=4.918
NC_035103.1	35503264	.	G	A	.	.	MAF_USDA=1.639
NC_035103.1	35503302	.	G	A	.	.	MAF_USDA=4.098
NC_035103.1	35503423	.	C	A	.	.	MAF_USDA=11.176
NC_035103.1	35503455	.	C	G	.	.	MAF_USDA=8.333
NC_035103.1	35503459	.	C	T	.	.	MAF_USDA=2.459
NC_035103.1	35503462	.	C	T	.	.	MAF_USDA=2.459
NC_035103.1	35503469	.	G	T	.	.	MAF_INRAE=40.0;MAF_USDA=28.235
NC_035103.1	35503484	.	A	G	.	.	MAF_USDA=4.918
NC_035103.1	35503497	.	C	G	.	.	MAF_INRAE=31.667;MAF_USDA=11.176
NC_035103.1	35503526	.	G	A	.	.	MAF_USDA=21.429
NC_035103.1	35503592	.	T	C	.	.	MAF_INRAE=34.167;MAF_USDA=22.024
NC_035103.1	35503618	.	C	T	.	.	MAF_INRAE=34.167;MAF_USDA=22.353
NC_035103.1	35503669	.	G	A	.	.	MAF_INRAE=32.5;MAF_USDA=22.353
NC_035103.1	35503767	.	T	C	.	.	MAF_USDA=50.0
NC_035103.1	35503768	.	C	T	.	.	MAF_USDA=1.639
NC_035103.1	35503819	.	T	A	.	.	MAF_INRAE=44.937;MAF_USDA=45.294
NC_035103.1	35503830	.	C	T	.	.	MAF_INRAE=5.263
NC_035103.1	35503839	.	T	C	.	.	MAF_INRAE=5.263;MAF_USDA=2.459
NC_035103.1	35503918	.	A	C	.	.	MAF_USDA=4.098
NC_035103.1	35503920	.	G	T	.	.	MAF_INRAE=15.789;MAF_USDA=8.197
NC_035103.1	35503936	.	G	C	.	.	MAF_USDA=1.639
NC_035103.1	35503955	.	A	G	.	.	MAF_USDA=2.459
NC_035103.1	35503996	.	A	G	.	.	MAF_INRAE=34.81;MAF_USDA=12.353
NC_035103.1	35504011	.	G	A	.	.	MAF_INRAE=9.494;MAF_USDA=34.706
NC_035103.1	35504026	.	A	T	.	.	MAF_INRAE=3.797;MAF_USDA=7.647
NC_035103.1	35504066	.	A	C	.	.	MAF_USDA=2.459
NC_035103.1	35504092	.	C	A	.	.	MAF_INRAE=43.671;MAF_USDA=44.706
NC_035103.1	35504145	.	A	C	.	.	MAF_INRAE=10.526;MAF_USDA=7.647
NC_035103.1	35504208	.	C	G	.	.	MAF_USDA=1.639
NC_035103.1	35504288	.	C	T	.	.	MAF_USDA=4.098
NC_035103.1	35504314	.	C	A	.	.	MAF_INRAE=17.089;MAF_USDA=17.059
NC_035103.1	35504318	.	A	G	.	.	MAF_INRAE=7.5;MAF_USDA=30.588
NC_035103.1	35504320	.	G	A	.	.	MAF_INRAE=43.333;MAF_USDA=44.706
NC_035103.1	35504326	.	C	T	.	.	MAF_INRAE=37.342;MAF_USDA=27.059
NC_035103.1	35504357	.	C	A	.	.	MAF_INRAE=8.228;MAF_USDA=9.412
NC_035103.1	35504368	.	C	T	.	.	MAF_USDA=2.459
NC_035103.1	35504427	.	C	A	.	.	MAF_INRAE=41.667;MAF_USDA=39.583
NC_035103.1	35504513	.	G	A	.	.	MAF_INRAE=41.667;MAF_USDA=39.583
NC_035103.1	35504686	.	G	A	.	.	MAF_USDA=6.034
NC_035103.1	35504699	.	G	T	.	.	MAF_USDA=2.586
NC_035103.1	35504718	.	A	G	.	.	MAF_USDA=1.724
NC_035103.1	35504739	.	A	G	.	.	MAF_USDA=1.724
NC_035103.1	35504769	.	G	T	.	.	MAF_USDA=3.448
NC_035103.1	35504931	.	G	T	.	.	MAF_INRAE=33.544;MAF_USDA=8.621
NC_035103.1	35504937	.	T	A	.	.	MAF_USDA=3.049
NC_035103.1	35504944	.	A	C	.	.	MAF_USDA=1.724
NC_035103.1	35504957	.	T	A	.	.	MAF_INRAE=8.228;MAF_USDA=26.829
NC_035103.1	35504984	.	T	G	.	.	MAF_USDA=6.897
NC_035103.1	35505010	.	G	T	.	.	MAF_INRAE=44.304;MAF_USDA=48.171
NC_035103.1	35505024	.	G	T	.	.	MAF_INRAE=21.519;MAF_USDA=5.172
NC_035103.1	35505031	.	G	A	.	.	MAF_INRAE=44.304;MAF_USDA=48.171
NC_035103.1	35505035	.	G	C	.	.	MAF_INRAE=8.228;MAF_USDA=27.439
NC_035103.1	35505107	.	C	T	.	.	MAF_USDA=2.586
NC_035103.1	35505118	.	C	T	.	.	MAF_INRAE=10.526;MAF_USDA=4.878
NC_035103.1	35505133	.	C	A	.	.	MAF_INRAE=44.304;MAF_USDA=42.683
NC_035103.1	35505140	.	C	T	.	.	MAF_USDA=4.167
NC_035103.1	35505152	.	G	A	.	.	MAF_INRAE=37.342;MAF_USDA=8.333
NC_035103.1	35505162	.	C	G	.	.	MAF_INRAE=18.354;MAF_USDA=47.917
NC_035103.1	35505212	.	G	A	.	.	MAF_INRAE=44.304;MAF_USDA=43.75
NC_035103.1	35505251	.	T	C	.	.	MAF_INRAE=33.544;MAF_USDA=12.805
NC_035103.1	35505261	.	T	C	.	.	MAF_USDA=6.034
NC_035103.1	35505369	.	C	T	.	.	MAF_USDA=1.639
NC_035103.1	35505464	.	T	C	.	.	MAF_INRAE=8.228;MAF_USDA=20.833
NC_035103.1	35505514	.	G	T	.	.	MAF_INRAE=31.013
NC_035103.1	35505538	.	C	A	.	.	MAF_USDA=1.639
NC_035103.1	35505557	.	C	A	.	.	MAF_INRAE=34.81;MAF_USDA=12.353
NC_035103.1	35505580	.	A	C	.	.	MAF_INRAE=8.228;MAF_USDA=27.647
NC_035103.1	35505649	.	G	C	.	.	MAF_INRAE=43.671;MAF_USDA=47.059
NC_035103.1	35505678	.	C	T	.	.	MAF_INRAE=34.81;MAF_USDA=16.471
NC_035103.1	35505705	.	A	G	.	.	MAF_INRAE=32.911;MAF_USDA=16.471
NC_035103.1	35505791	.	G	A	.	.	MAF_INRAE=21.053;MAF_USDA=47.917
NC_035103.1	35505847	.	A	G	.	.	MAF_USDA=1.639
NC_035103.1	35505853	.	G	T	.	.	MAF_USDA=9.016
NC_035103.1	35505868	.	T	C	.	.	MAF_USDA=2.459
NC_035103.1	35506403	.	G	A	.	.	MAF_USDA=6.557
NC_035103.1	35506404	.	A	T	.	.	MAF_USDA=6.667
NC_035103.1	35506460	.	T	C	.	.	MAF_USDA=1.639
NC_035103.1	35506645	.	G	T	.	.	MAF_INRAE=32.278;MAF_USDA=20.492
NC_035103.1	35506768	.	C	T	.	.	MAF_USDA=1.639
NC_035103.1	35506805	.	C	T	.	.	MAF_INRAE=5.263;MAF_USDA=3.279
NC_035103.1	35506807	.	C	T	.	.	MAF_INRAE=7.595;MAF_USDA=20.588
NC_035103.1	35506833	.	G	A	.	.	MAF_USDA=4.098
NC_035103.1	35506910	.	C	G	.	.	MAF_INRAE=18.354;MAF_USDA=17.647
NC_035103.1	35506929	.	G	T	.	.	MAF_USDA=1.639
NC_035103.1	35506936	.	G	T	.	.	MAF_INRAE=18.354;MAF_USDA=17.059
NC_035103.1	35506953	.	C	T	.	.	MAF_USDA=11.475
NC_035103.1	35506967	.	T	G	.	.	MAF_USDA=14.754
NC_035103.1	35506971	.	G	A	.	.	MAF_USDA=1.639
NC_035103.1	35506985	.	A	C	.	.	MAF_INRAE=48.101;MAF_USDA=39.412
NC_035103.1	35507023	.	T	A	.	.	MAF_USDA=17.647
NC_035103.1	35507093	.	G	T	.	.	MAF_USDA=2.459
NC_035103.1	35507102	.	T	C	.	.	MAF_INRAE=5.263;MAF_USDA=4.918
NC_035103.1	35507109	.	T	G	.	.	MAF_USDA=7.377
NC_035103.1	35507150	.	T	C	.	.	MAF_INRAE=5.263;MAF_USDA=6.557
NC_035103.1	35507238	.	T	A	.	.	MAF_INRAE=17.722;MAF_USDA=17.059
NC_035103.1	35507239	.	G	A	.	.	MAF_INRAE=16.667;MAF_USDA=17.059
NC_035103.1	35507296	.	G	A	.	.	MAF_INRAE=17.089;MAF_USDA=17.647
NC_035103.1	35507366	.	C	A	.	.	MAF_INRAE=7.5
NC_035103.1	35507373	.	C	T	.	.	MAF_USDA=12.353
NC_035103.1	35507409	.	A	G	.	.	MAF_INRAE=8.228;MAF_USDA=22.353
NC_035103.1	35507464	.	G	T	.	.	MAF_INRAE=34.177;MAF_USDA=8.197
NC_035103.1	35507485	.	G	T	.	.	MAF_USDA=7.377
NC_035103.1	35507532	.	G	A	.	.	MAF_USDA=9.016
NC_035103.1	35507568	.	A	G	.	.	MAF_USDA=3.279
NC_035103.1	35507584	.	T	C	.	.	MAF_INRAE=34.177;MAF_USDA=8.197
NC_035103.1	35507634	.	G	T	.	.	MAF_INRAE=5.263;MAF_USDA=7.377
NC_035103.1	35507657	.	G	T	.	.	MAF_USDA=2.459
NC_035103.1	35507664	.	G	A	.	.	MAF_INRAE=5.263;MAF_USDA=10.588
NC_035103.1	35507759	.	T	C	.	.	MAF_USDA=8.333
NC_035103.1	35507828	.	A	C	.	.	MAF_INRAE=17.722;MAF_USDA=16.471
NC_035103.1	35507869	.	T	G	.	.	MAF_USDA=1.667
NC_035103.1	35507873	.	G	T	.	.	MAF_INRAE=5.263;MAF_USDA=2.5
NC_035103.1	35507881	.	C	A	.	.	MAF_INRAE=8.228;MAF_USDA=20.833
NC_035103.1	35507901	.	A	G	.	.	MAF_INRAE=18.354;MAF_USDA=17.262
NC_035103.1	35507913	.	G	T	.	.	MAF_USDA=2.5
NC_035103.1	35507960	.	C	T	.	.	MAF_INRAE=5.263;MAF_USDA=6.667
NC_035103.1	35507967	.	G	T	.	.	MAF_INRAE=5.263;MAF_USDA=7.5
NC_035103.1	35507992	.	G	A	.	.	MAF_USDA=2.5
NC_035103.1	35508038	.	A	G	.	.	MAF_INRAE=18.354;MAF_USDA=17.059
NC_035103.1	35508048	.	C	A	.	.	MAF_INRAE=34.177;MAF_USDA=8.197
NC_035103.1	35508239	.	A	C	.	.	MAF_INRAE=5.063;MAF_USDA=4.918
NC_035103.1	35508252	.	A	T	.	.	MAF_USDA=2.459
NC_035103.1	35508298	.	T	C	.	.	MAF_USDA=5.738
NC_035103.1	35508300	.	G	T	.	.	MAF_USDA=2.459
NC_035103.1	35508376	.	G	A	.	.	MAF_USDA=2.459
NC_035103.1	35508382	.	T	A	.	.	MAF_USDA=5.738
NC_035103.1	35508407	.	T	A	.	.	MAF_USDA=1.639
NC_035103.1	35508479	.	C	T	.	.	MAF_INRAE=37.342;MAF_USDA=21.176
NC_035103.1	35508549	.	A	C	.	.	MAF_INRAE=5.263;MAF_USDA=6.557
NC_035103.1	35508562	.	T	A	.	.	MAF_USDA=11.475
NC_035103.1	35508618	.	C	T	.	.	MAF_INRAE=18.354;MAF_USDA=17.059
NC_035103.1	35508638	.	C	G	.	.	MAF_INRAE=10.526;MAF_USDA=4.706
NC_035103.1	35508668	.	A	G	.	.	MAF_USDA=1.639
NC_035103.1	35508685	.	A	G	.	.	MAF_INRAE=46.203;MAF_USDA=42.941
NC_035103.1	35508699	.	C	T	.	.	MAF_USDA=2.083
NC_035103.1	35508783	.	C	T	.	.	MAF_USDA=1.639
NC_035103.1	35508792	.	C	T	.	.	MAF_INRAE=5.263;MAF_USDA=1.639
NC_035103.1	35508799	.	G	A	.	.	MAF_USDA=2.459
NC_035103.1	35508873	.	A	C	.	.	MAF_USDA=17.647
NC_035103.1	35508901	.	C	T	.	.	MAF_INRAE=5.263;MAF_USDA=6.557
NC_035103.1	35508951	.	ACTTTCTT	ACTTTCTA	.	.	MAF_USDA=47.917
NC_035103.1	35508958	.	T	A	.	.	MAF_INRAE=17.5
NC_035103.1	35508965	.	G	T	.	.	MAF_INRAE=18.354;MAF_USDA=17.059
NC_035103.1	35509103	.	G	T	.	.	MAF_INRAE=8.228;MAF_USDA=21.176
NC_035103.1	35509129	.	G	T	.	.	MAF_INRAE=8.228;MAF_USDA=21.765
NC_035103.1	35509187	.	T	A	.	.	MAF_INRAE=5.263;MAF_USDA=9.016
NC_035103.1	35509188	.	T	A	.	.	MAF_USDA=2.459
NC_035103.1	35509189	.	G	T	.	.	MAF_USDA=2.459
NC_035103.1	35509212	.	G	T	.	.	MAF_USDA=3.279
NC_035103.1	35509216	.	G	T	.	.	MAF_USDA=3.279
NC_035103.1	35509254	.	G	C	.	.	MAF_INRAE=5.263;MAF_USDA=6.557
NC_035103.1	35509277	.	A	C	.	.	MAF_INRAE=46.203;MAF_USDA=26.471
NC_035103.1	35509344	.	C	T	.	.	MAF_INRAE=45.57;MAF_USDA=42.353
NC_035103.1	35509404	.	C	A	.	.	MAF_INRAE=5.263;MAF_USDA=6.557
NC_035103.1	35509438	.	G	T	.	.	MAF_INRAE=5.263;MAF_USDA=6.557
NC_035103.1	35509453	.	C	T	.	.	MAF_INRAE=5.263;MAF_USDA=6.557
NC_035103.1	35509461	.	A	T	.	.	MAF_INRAE=5.263;MAF_USDA=6.557
NC_035103.1	35509463	.	G	A	.	.	MAF_USDA=6.557
NC_035103.1	35509469	.	T	G	.	.	MAF_INRAE=39.167
NC_035103.1	35509471	.	C	A	.	.	MAF_USDA=6.557
NC_035103.1	35509476	.	C	A	.	.	MAF_INRAE=5.263;MAF_USDA=6.557
NC_035103.1	35509491	.	T	C	.	.	MAF_INRAE=5.263;MAF_USDA=6.557
NC_035103.1	35509543	.	G	T	.	.	MAF_USDA=4.706
NC_035103.1	35509637	.	T	C	.	.	MAF_INRAE=5.263;MAF_USDA=6.557
NC_035103.1	35509744	.	G	A	.	.	MAF_USDA=2.459
NC_035103.1	35509763	.	A	C	.	.	MAF_USDA=1.639
NC_035103.1	35509767	.	C	T	.	.	MAF_INRAE=5.263;MAF_USDA=5.738
NC_035103.1	35509780	.	A	C	.	.	MAF_INRAE=45.57;MAF_USDA=41.176
NC_035103.1	35509781	.	A	C	.	.	MAF_USDA=11.176
NC_035103.1	35509782	.	A	G	.	.	MAF_USDA=5.738
NC_035103.1	35509786	.	T	A	.	.	MAF_USDA=1.639
NC_035103.1	35509821	.	A	G	.	.	MAF_INRAE=5.263;MAF_USDA=5.738
NC_035103.1	35509828	.	G	A	.	.	MAF_INRAE=6.329;MAF_USDA=13.934
NC_035103.1	35509852	.	A	C	.	.	MAF_USDA=4.098
NC_035103.1	35509856	.	A	G	.	.	MAF_USDA=2.353
NC_035103.1	35509873	.	A	C	.	.	MAF_INRAE=5.263;MAF_USDA=11.765
NC_035103.1	35509877	.	C	T	.	.	MAF_USDA=11.765
NC_035103.1	35509887	.	T	A	.	.	MAF_INRAE=5.263;MAF_USDA=7.377
NC_035103.1	35509890	.	C	A	.	.	MAF_USDA=1.639
NC_035103.1	35509893	.	G	T	.	.	MAF_INRAE=5.263;MAF_USDA=11.475
NC_035103.1	35509983	.	T	G	.	.	MAF_INRAE=20.886;MAF_USDA=2.459
NC_035103.1	35510053	.	G	A	.	.	MAF_INRAE=34.177;MAF_USDA=15.574
NC_035103.1	35510067	.	C	T	.	.	MAF_INRAE=8.228;MAF_USDA=22.941
NC_035103.1	35510069	.	C	A	.	.	MAF_USDA=2.459
NC_035103.1	35510097	.	C	A	.	.	MAF_INRAE=43.038;MAF_USDA=27.059
NC_035103.1	35510122	.	G	T	.	.	MAF_INRAE=35.443;MAF_USDA=32.941
NC_035103.1	35510133	.	G	A	.	.	MAF_INRAE=36.076;MAF_USDA=31.176
NC_035103.1	35510137	.	T	A	.	.	MAF_USDA=9.836
NC_035103.1	35510192	.	C	A	.	.	MAF_USDA=4.098
NC_035103.1	35510218	.	T	G	.	.	MAF_INRAE=5.263
NC_035103.1	35510222	.	CA	CC	.	.	MAF_USDA=4.167
NC_035103.1	35510308	.	C	T	.	.	MAF_USDA=1.639
NC_035103.1	35510367	.	A	T	.	.	MAF_INRAE=5.263
NC_035103.1	35510372	.	A	G	.	.	MAF_INRAE=36.076;MAF_USDA=29.412
NC_035103.1	35510419	.	G	A	.	.	MAF_INRAE=5.263;MAF_USDA=3.279
NC_035103.1	35510427	.	C	A	.	.	MAF_USDA=2.459
NC_035103.1	35510436	.	C	T	.	.	MAF_INRAE=44.304;MAF_USDA=47.647
NC_035103.1	35510452	.	C	A	.	.	MAF_INRAE=12.658;MAF_USDA=2.459
NC_035103.1	35510459	.	C	G	.	.	MAF_INRAE=35.443;MAF_USDA=30.0
NC_035103.1	35510481	.	A	G	.	.	MAF_USDA=1.639
NC_035103.1	35510488	.	G	T	.	.	MAF_INRAE=10.526;MAF_USDA=25.294
NC_035103.1	35510493	.	G	A	.	.	MAF_INRAE=5.263;MAF_USDA=1.639
NC_035103.1	35510499	.	A	G	.	.	MAF_INRAE=44.304;MAF_USDA=47.647
NC_035103.1	35510506	.	G	T	.	.	MAF_USDA=8.333
NC_035103.1	35510510	.	T	C	.	.	MAF_INRAE=10.526;MAF_USDA=8.929
NC_035103.1	35510515	.	A	T	.	.	MAF_INRAE=19.62;MAF_USDA=21.765
NC_035103.1	35510528	.	C	T	.	.	MAF_INRAE=36.076;MAF_USDA=21.765
NC_035103.1	35510531	.	C	T	.	.	MAF_USDA=1.639
NC_035103.1	35510534	.	C	G	.	.	MAF_USDA=4.167
NC_035103.1	35510553	.	T	G	.	.	MAF_INRAE=19.62;MAF_USDA=21.765
NC_035103.1	35510555	.	G	T	.	.	MAF_INRAE=17.5;MAF_USDA=20.588
NC_035103.1	35510571	.	T	G	.	.	MAF_INRAE=19.62;MAF_USDA=21.765
NC_035103.1	35510588	.	T	G	.	.	MAF_USDA=2.459
NC_035103.1	35510595	.	C	A	.	.	MAF_INRAE=44.304;MAF_USDA=48.235
NC_035103.1	35510639	.	A	C	.	.	MAF_USDA=6.557
NC_035103.1	35510640	.	A	C	.	.	MAF_INRAE=37.342;MAF_USDA=27.059
NC_035103.1	35510641	.	T	A	.	.	MAF_INRAE=35.833;MAF_USDA=27.647
NC_035103.1	35510674	.	C	T	.	.	MAF_USDA=4.098
NC_035103.1	35510675	.	G	A	.	.	MAF_USDA=6.557
NC_035103.1	35510744	.	T	C	.	.	MAF_INRAE=34.81
NC_035103.1	35510748	.	G	T	.	.	MAF_INRAE=44.937;MAF_USDA=40.588
NC_035103.1	35510753	.	G	A	.	.	MAF_USDA=14.754
NC_035103.1	35510839	.	A	C	.	.	MAF_INRAE=44.937;MAF_USDA=40.0
NC_035103.1	35510877	.	C	A	.	.	MAF_USDA=2.459
NC_035103.1	35510888	.	C	G	.	.	MAF_USDA=17.213
NC_035103.1	35510940	.	A	G	.	.	MAF_INRAE=17.722;MAF_USDA=25.882
NC_035103.1	35511007	.	A	C	.	.	MAF_INRAE=18.987;MAF_USDA=12.353
NC_035103.1	35511155	.	G	T	.	.	MAF_USDA=1.639
NC_035103.1	35511157	.	A	T	.	.	MAF_USDA=1.639
NC_035103.1	35511161	.	G	T	.	.	MAF_USDA=2.459
NC_035103.1	35511170	.	G	T	.	.	MAF_USDA=3.279
NC_035103.1	35511181	.	C	G	.	.	MAF_USDA=2.459
NC_035103.1	35511182	.	A	G	.	.	MAF_USDA=2.459
NC_035103.1	35511240	.	C	T	.	.	MAF_USDA=2.459
NC_035103.1	35511249	.	A	G	.	.	MAF_INRAE=10.526;MAF_USDA=4.118
NC_035103.1	35511255	.	T	A	.	.	MAF_USDA=20.492
NC_035103.1	35511266	.	C	A	.	.	MAF_INRAE=5.263;MAF_USDA=3.279
NC_035103.1	35511275	.	G	A	.	.	MAF_INRAE=5.263;MAF_USDA=1.639
NC_035103.1	35511281	.	A	G	.	.	MAF_USDA=47.059
NC_035103.1	35511303	.	A	C	.	.	MAF_USDA=47.647
NC_035103.1	35511337	.	C	T	.	.	MAF_USDA=4.098
NC_035103.1	35511356	.	C	G	.	.	MAF_USDA=1.639
NC_035103.1	35511362	.	C	T	.	.	MAF_USDA=8.197
NC_035103.1	35511374	.	G	A	.	.	MAF_USDA=1.639
NC_035103.1	35511404	.	G	A	.	.	MAF_USDA=4.167
NC_035103.1	35511421	.	C	A	.	.	MAF_USDA=16.667
NC_035103.1	35511427	.	C	A	.	.	MAF_USDA=7.5
NC_035103.1	35511429	.	C	T	.	.	MAF_USDA=13.333
NC_035103.1	35511433	.	G	C	.	.	MAF_USDA=9.524
NC_035103.1	35511436	.	A	G	.	.	MAF_USDA=1.667
NC_035103.1	35511441	.	C	T	.	.	MAF_USDA=7.5
NC_035103.1	35511445	.	T	C	.	.	MAF_USDA=2.083
NC_035103.1	35511449	.	T	C	.	.	MAF_USDA=12.069
NC_035103.1	35511498	.	G	T	.	.	MAF_USDA=9.167
NC_035103.1	35511504	.	A	T	.	.	MAF_USDA=35.417
NC_035103.1	35511512	.	C	A	.	.	MAF_USDA=14.167
NC_035103.1	35511518	.	G	C	.	.	MAF_USDA=20.588
NC_035103.1	35511523	.	G	C	.	.	MAF_USDA=12.295
NC_035103.1	35511526	.	C	T	.	.	MAF_USDA=17.647
NC_035103.1	35511530	.	C	A	.	.	MAF_USDA=17.262
NC_035103.1	35511534	.	T	C	.	.	MAF_USDA=26.786
NC_035103.1	35511583	.	G	T	.	.	MAF_USDA=16.471
NC_035103.1	35511588	.	G	A	.	.	MAF_USDA=17.647
NC_035103.1	35511589	.	G	T	.	.	MAF_USDA=1.639
NC_035103.1	35511591	.	G	A	.	.	MAF_USDA=3.279
NC_035103.1	35511592	.	T	A	.	.	MAF_USDA=18.235
NC_035103.1	35511599	.	C	A	.	.	MAF_USDA=16.471
NC_035103.1	35511605	.	C	G	.	.	MAF_INRAE=1.667
NC_035103.1	35511610	.	G	C	.	.	MAF_USDA=14.706
NC_035103.1	35511617	.	C	A	.	.	MAF_USDA=25.0
NC_035103.1	35511635	.	T	C	.	.	MAF_USDA=33.333
NC_035103.1	35511670	.	G	A	.	.	MAF_INRAE=36.842;MAF_USDA=17.647
NC_035103.1	35511711	.	A	T	.	.	MAF_USDA=2.459
NC_035103.1	35511718	.	G	A	.	.	MAF_USDA=20.588
NC_035103.1	35511737	.	G	A	.	.	MAF_USDA=1.639
NC_035103.1	35511755	.	G	A	.	.	MAF_INRAE=3.797;MAF_USDA=8.235
NC_035103.1	35511888	.	T	C	.	.	MAF_INRAE=19.62;MAF_USDA=20.0
NC_035103.1	35511903	.	T	A	.	.	MAF_INRAE=3.333;MAF_USDA=14.583
NC_035103.1	35511956	.	G	A	.	.	MAF_USDA=1.639
NC_035103.1	35512045	.	A	C	.	.	MAF_INRAE=43.671
NC_035103.1	35512051	.	T	G	.	.	MAF_INRAE=5.263;MAF_USDA=13.529
NC_035103.1	35512057	.	G	T	.	.	MAF_INRAE=43.671;MAF_USDA=40.0
NC_035103.1	35512101	.	G	A	.	.	MAF_INRAE=21.053;MAF_USDA=4.706
NC_035103.1	35512102	.	C	T	.	.	MAF_USDA=1.639
NC_035103.1	35512148	.	A	G	.	.	MAF_USDA=18.75
NC_035103.1	35512177	.	A	T	.	.	MAF_USDA=2.459
NC_035103.1	35512186	.	A	T	.	.	MAF_USDA=1.695
NC_035103.1	35512192	.	G	A	.	.	MAF_USDA=43.976
NC_035103.1	35512207	.	T	G	.	.	MAF_USDA=19.88
NC_035103.1	35512302	.	G	A	.	.	MAF_USDA=5.422
NC_035103.1	35512325	.	T	C	.	.	MAF_USDA=27.711
NC_035103.1	35512351	.	C	T	.	.	MAF_USDA=3.39
NC_035103.1	35512360	.	G	A	.	.	MAF_USDA=24.699
NC_035103.1	35512394	.	A	T	.	.	MAF_USDA=21.084
NC_035103.1	35512398	.	C	G	.	.	MAF_USDA=21.084
NC_035103.1	35512427	.	C	T	.	.	MAF_USDA=16.867
NC_035103.1	35512462	.	C	T	.	.	MAF_USDA=21.084
NC_035103.1	35512467	.	C	A	.	.	MAF_USDA=3.39
NC_035103.1	35512511	.	T	A	.	.	MAF_USDA=12.048
NC_035103.1	35512514	.	T	C	.	.	MAF_USDA=10.366
NC_035103.1	35512517	.	T	C	.	.	MAF_USDA=18.072
NC_035103.1	35512519	.	T	C	.	.	MAF_USDA=18.675
NC_035103.1	35512532	.	C	T	.	.	MAF_USDA=7.627
NC_035103.1	35512579	.	T	A	.	.	MAF_USDA=1.695
NC_035103.1	35512584	.	C	A	.	.	MAF_USDA=20.833
NC_035103.1	35512587	.	T	C	.	.	MAF_USDA=20.833
NC_035103.1	35512607	.	C	A	.	.	MAF_USDA=4.167
NC_035103.1	35512613	.	G	A	.	.	MAF_USDA=4.237
NC_035103.1	35512619	.	C	T	.	.	MAF_USDA=2.542
NC_035103.1	35512629	.	G	A	.	.	MAF_USDA=4.819
NC_035103.1	35512631	.	C	T	.	.	MAF_USDA=1.695
NC_035103.1	35512637	.	G	A	.	.	MAF_USDA=1.695
NC_035103.1	35512650	.	G	A	.	.	MAF_USDA=43.976
NC_035103.1	35512657	.	T	C	.	.	MAF_USDA=22.289
NC_035103.1	35512667	.	G	A	.	.	MAF_USDA=2.542
NC_035103.1	35512741	.	C	A	.	.	MAF_USDA=5.085
NC_035103.1	35512757	.	G	C	.	.	MAF_USDA=1.695
NC_035103.1	35512785	.	G	T	.	.	MAF_USDA=21.341
NC_035103.1	35512819	.	A	T	.	.	MAF_USDA=2.542
NC_035103.1	35512873	.	G	T	.	.	MAF_USDA=47.917
NC_035103.1	35512896	.	C	T	.	.	MAF_USDA=21.084
NC_035103.1	35512902	.	A	G	.	.	MAF_USDA=20.482
NC_035103.1	35512903	.	C	T	.	.	MAF_USDA=20.482
NC_035103.1	35512904	.	C	T	.	.	MAF_USDA=21.084
NC_035103.1	35512905	.	A	C	.	.	MAF_USDA=2.542
NC_035103.1	35512913	.	TCATC	TCATA	.	.	MAF_USDA=47.917
NC_035103.1	35512917	.	C	A	.	.	MAF_USDA=11.017
NC_035103.1	35512941	.	C	T	.	.	MAF_USDA=1.695
NC_035103.1	35512948	.	A	G	.	.	MAF_USDA=44.578
NC_035103.1	35512953	.	G	T	.	.	MAF_USDA=5.932
NC_035103.1	35512955	.	T	G	.	.	MAF_USDA=44.578
NC_035103.1	35512962	.	T	G	.	.	MAF_USDA=44.578
NC_035103.1	35512975	.	C	T	.	.	MAF_USDA=1.695
NC_035103.1	35512987	.	C	A	.	.	MAF_USDA=18.75
NC_035103.1	35513004	.	A	G	.	.	MAF_USDA=21.687
NC_035103.1	35513010	.	C	T	.	.	MAF_USDA=21.687
NC_035103.1	35513024	.	C	T	.	.	MAF_USDA=2.542
NC_035103.1	35513083	.	C	A	.	.	MAF_USDA=20.833
NC_035103.1	35513147	.	C	T	.	.	MAF_USDA=19.277
NC_035103.1	35513165	.	T	A	.	.	MAF_USDA=2.542
NC_035103.1	35513234	.	C	A	.	.	MAF_USDA=4.348
NC_035103.1	35513375	.	C	T	.	.	MAF_USDA=22.917
NC_035103.1	35513405	.	C	T	.	.	MAF_USDA=8.696
NC_035103.1	35513409	.	G	T	.	.	MAF_USDA=8.333
NC_035103.1	35513465	.	T	G	.	.	MAF_USDA=8.333
NC_035103.1	35513472	.	G	A	.	.	MAF_USDA=8.333
NC_035103.1	35513487	.	C	T	.	.	MAF_USDA=23.913
NC_035103.1	35513489	.	T	C	.	.	MAF_USDA=23.913
NC_035103.1	35513492	.	T	C	.	.	MAF_USDA=23.913
NC_035103.1	35513511	.	A	T	.	.	MAF_USDA=23.913
NC_035103.1	35513525	.	T	C	.	.	MAF_USDA=41.304
NC_035103.1	35513526	.	G	A	.	.	MAF_USDA=17.391
NC_035103.1	35513554	.	T	C	.	.	MAF_USDA=4.348
NC_035103.1	35513555	.	A	C	.	.	MAF_USDA=4.348
NC_035103.1	35513732	.	T	G	.	.	MAF_USDA=26.087
NC_035103.1	35513739	.	G	A	.	.	MAF_USDA=45.652
NC_035103.1	35513928	.	T	G	.	.	MAF_USDA=23.913
NC_035103.1	35513968	.	A	G	.	.	MAF_USDA=4.348
NC_035103.1	35513987	.	C	T	.	.	MAF_USDA=36.957
NC_035103.1	35514035	.	A	G	.	.	MAF_USDA=22.917
NC_035103.1	35514141	.	T	C	.	.	MAF_USDA=13.043
NC_035103.1	35514230	.	A	C	.	.	MAF_USDA=13.043
NC_035103.1	35514275	.	T	C	.	.	MAF_USDA=23.913
NC_035103.1	35514279	.	C	A	.	.	MAF_USDA=28.261
NC_035103.1	35514365	.	G	T	.	.	MAF_USDA=4.348
NC_035103.1	35518896	.	A	T	.	.	MAF_USDA=2.459
NC_035103.1	35518948	.	A	G	.	.	MAF_USDA=1.639
NC_035103.1	35519015	.	T	C	.	.	MAF_INRAE=37.342;MAF_USDA=17.647
NC_035103.1	35519189	.	C	T	.	.	MAF_USDA=4.098
NC_035103.1	35519311	.	T	C	.	.	MAF_USDA=4.167
NC_035103.1	35519312	.	A	G	.	.	MAF_USDA=8.197
NC_035103.1	35519344	.	A	G	.	.	MAF_USDA=2.459
NC_035103.1	35519347	.	A	G	.	.	MAF_USDA=5.738
NC_035103.1	35519411	.	A	G	.	.	MAF_USDA=7.5
NC_035103.1	35519414	.	A	C	.	.	MAF_INRAE=36.709;MAF_USDA=8.333
NC_035103.1	35519423	.	C	T	.	.	MAF_INRAE=36.709;MAF_USDA=27.381
NC_035103.1	35519452	.	C	A	.	.	MAF_USDA=2.5
NC_035103.1	35519483	.	A	G	.	.	MAF_USDA=4.167
NC_035103.1	35519491	.	C	T	.	.	MAF_INRAE=17.722
NC_035103.1	35519551	.	G	A	.	.	MAF_USDA=11.905
NC_035103.1	35519580	.	G	A	.	.	MAF_USDA=9.167
NC_035103.1	35519702	.	A	G	.	.	MAF_USDA=2.459
NC_035103.1	35519727	.	T	C	.	.	MAF_USDA=1.639
NC_035103.1	35519754	.	G	A	.	.	MAF_INRAE=17.722
NC_035103.1	35519774	.	G	A	.	.	MAF_INRAE=36.709;MAF_USDA=21.765
NC_035103.1	35519785	.	C	T	.	.	MAF_INRAE=4.167;MAF_USDA=11.176
NC_035103.1	35519797	.	C	T	.	.	MAF_USDA=1.667
NC_035103.1	35519844	.	C	T	.	.	MAF_USDA=2.459
NC_035103.1	35519856	.	C	T	.	.	MAF_USDA=1.639
NC_035103.1	35519906	.	G	A	.	.	MAF_USDA=1.639
NC_035103.1	35519913	.	G	A	.	.	MAF_INRAE=36.709;MAF_USDA=22.353
NC_035103.1	35519924	.	C	T	.	.	MAF_INRAE=18.354
NC_035103.1	35519928	.	T	C	.	.	MAF_INRAE=18.333;MAF_USDA=36.471
NC_035103.1	35520004	.	G	A	.	.	MAF_INRAE=18.987;MAF_USDA=18.235
NC_035103.1	35520005	.	T	A	.	.	MAF_INRAE=16.667;MAF_USDA=17.647
NC_035103.1	35520022	.	G	A	.	.	MAF_INRAE=17.722;MAF_USDA=17.059
NC_035103.1	35520028	.	C	T	.	.	MAF_USDA=2.459
NC_035103.1	35520088	.	C	A	.	.	MAF_USDA=1.639
NC_035103.1	35520091	.	C	G	.	.	MAF_USDA=4.918
NC_035103.1	35520109	.	C	T	.	.	MAF_INRAE=18.987;MAF_USDA=7.059
NC_035103.1	35520115	.	G	A	.	.	MAF_USDA=12.353
NC_035103.1	35520121	.	C	T	.	.	MAF_USDA=3.279
NC_035103.1	35520156	.	C	A	.	.	MAF_USDA=1.639
NC_035103.1	35520181	.	C	A	.	.	MAF_USDA=12.353
NC_035103.1	35520189	.	T	A	.	.	MAF_INRAE=18.987;MAF_USDA=9.016
NC_035103.1	35520210	.	G	A	.	.	MAF_USDA=1.639
NC_035103.1	35520361	.	C	T	.	.	MAF_INRAE=19.62;MAF_USDA=18.824
NC_035103.1	35520401	.	C	A	.	.	MAF_INRAE=5.263;MAF_USDA=12.941
NC_035103.1	35520412	.	C	G	.	.	MAF_USDA=1.639
NC_035103.1	35520437	.	A	G	.	.	MAF_USDA=4.098
NC_035103.1	35520480	.	C	T	.	.	MAF_INRAE=18.354
NC_035103.1	35520521	.	G	A	.	.	MAF_USDA=3.279
NC_035103.1	35520539	.	T	A	.	.	MAF_USDA=4.918
NC_035103.1	35520546	.	C	T	.	.	MAF_USDA=4.098
NC_035103.1	35520565	.	G	T	.	.	MAF_INRAE=36.076;MAF_USDA=8.235
NC_035103.1	35520617	.	C	T	.	.	MAF_USDA=6.557
NC_035103.1	35520686	.	G	A	.	.	MAF_INRAE=10.526;MAF_USDA=9.412
NC_035103.1	35520727	.	A	C	.	.	MAF_INRAE=40.506;MAF_USDA=34.118
NC_035103.1	35520777	.	G	T	.	.	MAF_USDA=1.639
NC_035103.1	35520825	.	A	G	.	.	MAF_USDA=1.639
NC_035103.1	35520881	.	A	T	.	.	MAF_USDA=1.639
NC_035103.1	35520918	.	C	A	.	.	MAF_INRAE=19.62;MAF_USDA=32.353
NC_035103.1	35520919	.	C	A	.	.	MAF_INRAE=19.62;MAF_USDA=18.235
NC_035103.1	35520938	.	C	G	.	.	MAF_USDA=4.918
NC_035103.1	35520955	.	A	G	.	.	MAF_USDA=1.639
NC_035103.1	35520980	.	C	T	.	.	MAF_INRAE=10.526;MAF_USDA=11.765
NC_035103.1	35520986	.	T	A	.	.	MAF_INRAE=18.354;MAF_USDA=17.059
NC_035103.1	35521036	.	T	G	.	.	MAF_USDA=3.279
NC_035103.1	35521338	.	G	T	.	.	MAF_INRAE=36.709;MAF_USDA=8.929
NC_035103.1	35521350	.	T	C	.	.	MAF_USDA=6.78
NC_035103.1	35521365	.	C	T	.	.	MAF_INRAE=36.076;MAF_USDA=8.333
NC_035103.1	35521398	.	T	C	.	.	MAF_USDA=4.167
NC_035103.1	35521403	.	C	G	.	.	MAF_USDA=1.667
NC_035103.1	35521404	.	G	A	.	.	MAF_INRAE=1.667
NC_035103.1	35521422	.	C	A	.	.	MAF_INRAE=1.667
NC_035103.1	35521435	.	G	A	.	.	MAF_INRAE=1.667;MAF_USDA=8.333
NC_035103.1	35521510	.	T	C	.	.	MAF_INRAE=1.667
NC_035103.1	35521521	.	A	G	.	.	MAF_INRAE=38.608;MAF_USDA=33.529
NC_035103.1	35521524	.	T	G	.	.	MAF_INRAE=1.667
NC_035103.1	35521526	.	C	A	.	.	MAF_INRAE=1.667
NC_035103.1	35521595	.	A	G	.	.	MAF_USDA=6.471
NC_035103.1	35521613	.	C	T	.	.	MAF_INRAE=10.526;MAF_USDA=8.824
NC_035103.1	35521627	.	G	A	.	.	MAF_INRAE=18.354;MAF_USDA=17.059
NC_035103.1	35521638	.	G	A	.	.	MAF_INRAE=13.924
NC_035103.1	35521682	.	T	A	.	.	MAF_INRAE=10.526;MAF_USDA=11.176
NC_035103.1	35521718	.	C	A	.	.	MAF_USDA=5.357
NC_035103.1	35521738	.	T	A	.	.	MAF_INRAE=2.5
NC_035103.1	35521753	.	G	A	.	.	MAF_INRAE=2.5
NC_035103.1	35521766	.	A	G	.	.	MAF_INRAE=3.333
NC_035103.1	35521775	.	G	A	.	.	MAF_USDA=4.918
NC_035103.1	35521802	.	G	A	.	.	MAF_INRAE=19.62;MAF_USDA=17.647
NC_035103.1	35521807	.	T	A	.	.	MAF_INRAE=2.5
NC_035103.1	35521817	.	T	G	.	.	MAF_INRAE=2.5
NC_035103.1	35521854	.	C	A	.	.	MAF_USDA=4.706
NC_035103.1	35521872	.	G	T	.	.	MAF_USDA=10.0
NC_035103.1	35522113	.	T	C	.	.	MAF_USDA=1.639
NC_035103.1	35522127	.	T	A	.	.	MAF_INRAE=10.526;MAF_USDA=12.353
NC_035103.1	35522161	.	T	A	.	.	MAF_INRAE=21.053;MAF_USDA=17.647
NC_035103.1	35522162	.	C	T	.	.	MAF_USDA=50.0
NC_035103.1	35522185	.	C	T	.	.	MAF_USDA=6.471
NC_035103.1	35522208	.	T	C	.	.	MAF_USDA=11.765
NC_035103.1	35522230	.	C	T	.	.	MAF_USDA=9.412
NC_035103.1	35522297	.	G	T	.	.	MAF_USDA=8.537
NC_035103.1	35522356	.	C	T	.	.	MAF_USDA=10.87
NC_035103.1	35522374	.	T	C	.	.	MAF_INRAE=35.0;MAF_USDA=23.457
NC_035103.1	35522378	.	G	T	.	.	MAF_USDA=12.963
NC_035103.1	35522430	.	G	A	.	.	MAF_USDA=1.695
NC_035103.1	35522581	.	C	T	.	.	MAF_USDA=4.348
NC_035103.1	35522583	.	G	A	.	.	MAF_USDA=17.391
NC_035103.1	35522591	.	G	T	.	.	MAF_INRAE=36.667;MAF_USDA=22.892
NC_035103.1	35522701	.	G	T	.	.	MAF_INRAE=2.5;MAF_USDA=2.5
NC_035103.1	35522740	.	T	C	.	.	MAF_USDA=4.167
NC_035103.1	35522762	.	A	T	.	.	MAF_USDA=2.542
NC_035103.1	35522821	.	C	T	.	.	MAF_INRAE=2.5;MAF_USDA=1.667
NC_035103.1	35522830	.	G	A	.	.	MAF_USDA=1.667
NC_035103.1	35522837	.	A	C	.	.	MAF_USDA=2.5
NC_035103.1	35522993	.	A	G	.	.	MAF_USDA=1.667
NC_035103.1	35522994	.	C	T	.	.	MAF_INRAE=36.667;MAF_USDA=24.096
NC_035103.1	35523000	.	C	T	.	.	MAF_USDA=4.348
NC_035103.1	35523065	.	G	A	.	.	MAF_USDA=1.667
NC_035103.1	35523112	.	C	A	.	.	MAF_USDA=1.667
NC_035103.1	35523127	.	C	T	.	.	MAF_INRAE=10.526;MAF_USDA=7.647
NC_035103.1	35523133	.	T	A	.	.	MAF_USDA=13.529
NC_035103.1	35523215	.	G	A	.	.	MAF_USDA=2.459
NC_035103.1	35523233	.	T	A	.	.	MAF_INRAE=10.526;MAF_USDA=8.333
NC_035103.1	35523269	.	G	T	.	.	MAF_USDA=16.667
NC_035103.1	35523333	.	C	A	.	.	MAF_INRAE=10.526;MAF_USDA=11.765
NC_035103.1	35523340	.	A	C	.	.	MAF_USDA=6.471
NC_035103.1	35523423	.	A	T	.	.	MAF_USDA=1.639
NC_035103.1	35523459	.	A	G	.	.	MAF_USDA=3.279
NC_035103.1	35523523	.	C	A	.	.	MAF_INRAE=18.354;MAF_USDA=18.235
NC_035103.1	35523585	.	G	T	.	.	MAF_USDA=1.639
NC_035103.1	35523595	.	C	T	.	.	MAF_INRAE=38.608;MAF_USDA=31.765
NC_035103.1	35523596	.	G	A	.	.	MAF_USDA=12.941
NC_035103.1	35523611	.	G	A	.	.	MAF_INRAE=32.911;MAF_USDA=9.016
NC_035103.1	35523613	.	C	A	.	.	MAF_INRAE=36.667;MAF_USDA=22.941
NC_035103.1	35523654	.	A	G	.	.	MAF_INRAE=36.076;MAF_USDA=18.75
NC_035103.1	35523659	.	T	G	.	.	MAF_USDA=4.918
NC_035103.1	35523664	.	A	G	.	.	MAF_INRAE=14.557;MAF_USDA=2.459
NC_035103.1	35523683	.	T	A	.	.	MAF_USDA=14.583
NC_035103.1	35523705	.	T	G	.	.	MAF_INRAE=35.443;MAF_USDA=18.75
NC_035103.1	35523706	.	A	C	.	.	MAF_INRAE=35.833;MAF_USDA=27.083
NC_035103.1	35523851	.	T	G	.	.	MAF_USDA=1.639
NC_035103.1	35523878	.	T	C	.	.	MAF_INRAE=36.709;MAF_USDA=22.353
NC_035103.1	35523906	.	G	T	.	.	MAF_INRAE=39.873;MAF_USDA=34.118
NC_035103.1	35523970	.	A	C	.	.	MAF_INRAE=35.443;MAF_USDA=22.941
NC_035103.1	35524008	.	A	C	.	.	MAF_USDA=2.459
NC_035103.1	35524011	.	C	T	.	.	MAF_INRAE=5.263;MAF_USDA=11.176
NC_035103.1	35524062	.	A	G	.	.	MAF_USDA=2.459
NC_035103.1	35524094	.	C	T	.	.	MAF_USDA=1.639
NC_035103.1	35524129	.	C	T	.	.	MAF_INRAE=2.5;MAF_USDA=1.639
NC_035103.1	35524174	.	A	G	.	.	MAF_INRAE=44.937;MAF_USDA=29.412
NC_035103.1	35524277	.	C	A	.	.	MAF_USDA=6.557
NC_035103.1	35524292	.	C	T	.	.	MAF_INRAE=20.253;MAF_USDA=27.059
NC_035103.1	35524293	.	G	T	.	.	MAF_INRAE=10.526;MAF_USDA=8.824
NC_035103.1	35524365	.	G	T	.	.	MAF_USDA=3.279
NC_035103.1	35524372	.	G	A	.	.	MAF_USDA=4.918
NC_035103.1	35524449	.	A	C	.	.	MAF_USDA=13.529
NC_035103.1	35524451	.	A	C	.	.	MAF_USDA=1.639
NC_035103.1	35524453	.	G	T	.	.	MAF_INRAE=10.526;MAF_USDA=8.824
NC_035103.1	35524458	.	A	T	.	.	MAF_INRAE=10.526;MAF_USDA=11.176
NC_035103.1	35524490	.	C	A	.	.	MAF_INRAE=44.304;MAF_USDA=15.882
NC_035103.1	35524536	.	T	A	.	.	MAF_USDA=2.459
NC_035103.1	35524551	.	T	C	.	.	MAF_USDA=4.167
NC_035103.1	35524660	.	G	T	.	.	MAF_INRAE=19.62;MAF_USDA=26.471
NC_035103.1	35524711	.	T	A	.	.	MAF_USDA=2.459
NC_035103.1	35524734	.	T	C	.	.	MAF_USDA=1.639
NC_035103.1	35524750	.	C	A	.	.	MAF_USDA=1.639
NC_035103.1	35524778	.	C	T	.	.	MAF_USDA=2.459
NC_035103.1	35524801	.	G	A	.	.	MAF_USDA=1.639
NC_035103.1	35524816	.	G	C	.	.	MAF_USDA=4.918
NC_035103.1	35524822	.	G	A	.	.	MAF_INRAE=10.526;MAF_USDA=11.176
NC_035103.1	35524838	.	G	A	.	.	MAF_INRAE=20.886;MAF_USDA=27.059
NC_035103.1	35524932	.	G	C	.	.	MAF_USDA=14.118
NC_035103.1	35524977	.	G	C	.	.	MAF_USDA=1.639
NC_035103.1	35524991	.	A	T	.	.	MAF_INRAE=10.526;MAF_USDA=6.471
NC_035103.1	35525027	.	C	T	.	.	MAF_USDA=2.459
NC_035103.1	35525028	.	G	A	.	.	MAF_USDA=2.459
NC_035103.1	35525076	.	A	C	.	.	MAF_INRAE=20.253;MAF_USDA=33.529
NC_035103.1	35525080	.	T	C	.	.	MAF_INRAE=18.333;MAF_USDA=33.929
NC_035103.1	35525092	.	A	C	.	.	MAF_USDA=4.167
NC_035103.1	35525110	.	T	C	.	.	MAF_INRAE=3.797;MAF_USDA=8.235
NC_035103.1	35525128	.	G	T	.	.	MAF_INRAE=21.519;MAF_USDA=27.059
NC_035103.1	35525160	.	C	G	.	.	MAF_INRAE=15.789
NC_035103.1	35525210	.	G	T	.	.	MAF_INRAE=19.62;MAF_USDA=18.235
NC_035103.1	35525256	.	C	T	.	.	MAF_INRAE=2.5;MAF_USDA=1.639
NC_035103.1	35525301	.	C	A	.	.	MAF_INRAE=17.5;MAF_USDA=47.917
NC_035103.1	35525326	.	C	T	.	.	MAF_INRAE=21.053;MAF_USDA=4.118
NC_035103.1	35525457	.	T	G	.	.	MAF_USDA=2.459
NC_035103.1	35525516	.	T	C	.	.	MAF_INRAE=44.937;MAF_USDA=15.882
NC_035103.1	35525522	.	A	G	.	.	MAF_USDA=4.098
NC_035103.1	35525552	.	T	C	.	.	MAF_USDA=1.639
NC_035103.1	35525580	.	C	T	.	.	MAF_USDA=2.459
NC_035103.1	35525592	.	A	G	.	.	MAF_USDA=2.459
NC_035103.1	35525602	.	A	G	.	.	MAF_USDA=4.918
NC_035103.1	35525604	.	G	A	.	.	MAF_USDA=1.639
NC_035103.1	35525673	.	A	G	.	.	MAF_INRAE=3.797;MAF_USDA=7.738
NC_035103.1	35525691	.	A	G	.	.	MAF_INRAE=20.253;MAF_USDA=32.738
NC_035103.1	35525779	.	A	T	.	.	MAF_USDA=2.459
NC_035103.1	35525780	.	A	T	.	.	MAF_USDA=4.098
NC_035103.1	35525782	.	G	T	.	.	MAF_USDA=4.098
NC_035103.1	35525844	.	G	A	.	.	MAF_USDA=1.639
NC_035103.1	35525883	.	A	T	.	.	MAF_INRAE=18.354
NC_035103.1	35525923	.	A	G	.	.	MAF_INRAE=20.253;MAF_USDA=18.235
NC_035103.1	35525987	.	A	G	.	.	MAF_INRAE=5.263;MAF_USDA=1.639
NC_035103.1	35526009	.	A	C	.	.	MAF_INRAE=17.5;MAF_USDA=17.647
NC_035103.1	35526012	.	A	G	.	.	MAF_INRAE=17.5;MAF_USDA=17.647
NC_035103.1	35526015	.	G	A	.	.	MAF_USDA=6.557
NC_035103.1	35526036	.	T	A	.	.	MAF_INRAE=18.354;MAF_USDA=16.471
NC_035103.1	35526048	.	T	A	.	.	MAF_INRAE=18.354;MAF_USDA=47.917
NC_035103.1	35526065	.	A	C	.	.	MAF_USDA=12.353
NC_035103.1	35526116	.	C	T	.	.	MAF_USDA=2.459
NC_035103.1	35526132	.	C	A	.	.	MAF_USDA=1.639
NC_035103.1	35526143	.	T	G	.	.	MAF_INRAE=17.722
NC_035103.1	35526204	.	A	C	.	.	MAF_INRAE=3.797;MAF_USDA=8.235
NC_035103.1	35526216	.	G	T	.	.	MAF_INRAE=21.519;MAF_USDA=27.647
NC_035103.1	35526228	.	G	A	.	.	MAF_USDA=2.459
NC_035103.1	35526246	.	A	G	.	.	MAF_USDA=4.167
NC_035103.1	35526249	.	A	T	.	.	MAF_USDA=1.639
NC_035103.1	35526278	.	C	T	.	.	MAF_INRAE=44.304;MAF_USDA=15.294
NC_035103.1	35526297	.	G	C	.	.	MAF_USDA=2.083
NC_035103.1	35526320	.	A	G	.	.	MAF_USDA=3.279
NC_035103.1	35526416	.	G	A	.	.	MAF_USDA=1.639
NC_035103.1	35526492	.	C	T	.	.	MAF_INRAE=22.785;MAF_USDA=44.118
NC_035103.1	35526503	.	T	C	.	.	MAF_INRAE=19.62;MAF_USDA=18.824
NC_035103.1	35526575	.	G	A	.	.	MAF_USDA=2.459
NC_035103.1	35526581	.	T	G	.	.	MAF_INRAE=5.263;MAF_USDA=11.765
NC_035103.1	35526582	.	A	T	.	.	MAF_USDA=22.353
NC_035103.1	35526598	.	C	A	.	.	MAF_INRAE=18.987;MAF_USDA=22.353
NC_035103.1	35526608	.	G	A	.	.	MAF_INRAE=23.418;MAF_USDA=39.583
NC_035103.1	35526645	.	C	T	.	.	MAF_INRAE=5.063;MAF_USDA=8.197
NC_035103.1	35526671	.	A	T	.	.	MAF_USDA=4.918
NC_035103.1	35526673	.	T	A	.	.	MAF_USDA=4.098
NC_035103.1	35526688	.	G	A	.	.	MAF_USDA=1.639
NC_035103.1	35526711	.	C	T	.	.	MAF_INRAE=22.785;MAF_USDA=43.529
NC_035103.1	35526783	.	A	T	.	.	MAF_USDA=1.639
NC_035103.1	35526799	.	A	T	.	.	MAF_USDA=2.459
NC_035103.1	35526833	.	C	T	.	.	MAF_INRAE=26.316;MAF_USDA=20.0
NC_035103.1	35526944	.	G	C	.	.	MAF_USDA=2.459
NC_035103.1	35527036	.	A	C	.	.	MAF_USDA=1.639
NC_035103.1	35527049	.	T	C	.	.	MAF_USDA=4.098
NC_035103.1	35527050	.	C	A	.	.	MAF_USDA=1.639
NC_035103.1	35527255	.	T	G	.	.	MAF_USDA=10.843
NC_035103.1	35527267	.	T	C	.	.	MAF_USDA=30.488
NC_035103.1	35527287	.	G	A	.	.	MAF_USDA=12.195
NC_035103.1	35527292	.	T	C	.	.	MAF_USDA=1.695
NC_035103.1	35531631	.	C	T	.	.	MAF_USDA=1.695
NC_035103.1	35531634	.	T	C	.	.	MAF_USDA=22.892
NC_035103.1	35531721	.	T	A	.	.	MAF_USDA=1.667
NC_035103.1	35531767	.	C	A	.	.	MAF_INRAE=26.316;MAF_USDA=45.294
NC_035103.1	35531768	.	C	T	.	.	MAF_USDA=45.294
NC_035103.1	35531771	.	T	G	.	.	MAF_USDA=2.459
NC_035103.1	35531941	.	A	T	.	.	MAF_USDA=3.279
NC_035103.1	35531943	.	C	T	.	.	MAF_USDA=1.639
NC_035103.1	35531964	.	T	A	.	.	MAF_INRAE=18.987;MAF_USDA=2.459
NC_035103.1	35532024	.	G	A	.	.	MAF_USDA=4.098
NC_035103.1	35532102	.	A	C	.	.	MAF_USDA=7.377
NC_035103.1	35532114	.	C	T	.	.	MAF_USDA=2.459
NC_035103.1	35532168	.	G	T	.	.	MAF_USDA=4.098
NC_035103.1	35532227	.	C	T	.	.	MAF_INRAE=19.62;MAF_USDA=45.882
NC_035103.1	35532277	.	T	G	.	.	MAF_INRAE=19.62;MAF_USDA=45.882
NC_035103.1	35532780	.	C	A	.	.	MAF_INRAE=19.62;MAF_USDA=47.024
NC_035103.1	35532894	.	C	T	.	.	MAF_INRAE=5.063;MAF_USDA=8.197
NC_035103.1	35533466	.	C	T	.	.	MAF_INRAE=4.167;MAF_USDA=12.5
NC_035103.1	35533493	.	T	C	.	.	MAF_USDA=16.393
NC_035103.1	35533537	.	C	A	.	.	MAF_USDA=2.083
NC_035103.1	35533574	.	T	A	.	.	MAF_INRAE=18.987
NC_035103.1	35533772	.	T	A	.	.	MAF_USDA=1.639
NC_035103.1	35534004	.	C	T	.	.	MAF_USDA=4.098
NC_035103.1	35534025	.	C	T	.	.	MAF_USDA=1.639
NC_035103.1	35534040	.	T	C	.	.	MAF_USDA=8.197
NC_035103.1	35534168	.	G	A	.	.	MAF_USDA=4.918
NC_035103.1	35534239	.	T	C	.	.	MAF_INRAE=5.263;MAF_USDA=12.353
NC_035103.1	35534338	.	C	G	.	.	MAF_INRAE=5.063;MAF_USDA=9.412
NC_035103.1	35534350	.	G	A	.	.	MAF_INRAE=17.722;MAF_USDA=17.059
NC_035103.1	35534567	.	G	A	.	.	MAF_USDA=4.167
NC_035103.1	35534590	.	G	A	.	.	MAF_USDA=12.5
NC_035103.1	35534606	.	C	T	.	.	MAF_USDA=1.639
NC_035103.1	35534706	.	T	G	.	.	MAF_USDA=1.639
NC_035103.1	35534737	.	C	T	.	.	MAF_USDA=2.459
NC_035103.1	35534740	.	G	A	.	.	MAF_INRAE=5.696;MAF_USDA=9.412
NC_035103.1	35534742	.	A	G	.	.	MAF_INRAE=19.62;MAF_USDA=18.235
NC_035103.1	35534867	.	C	T	.	.	MAF_USDA=4.167
NC_035103.1	35534939	.	G	A	.	.	MAF_INRAE=5.263;MAF_USDA=18.675
NC_035103.1	35534951	.	G	C	.	.	MAF_INRAE=49.367
NC_035103.1	35534954	.	G	A	.	.	MAF_INRAE=5.263;MAF_USDA=10.843
NC_035103.1	35535005	.	T	C	.	.	MAF_INRAE=20.253;MAF_USDA=46.341
NC_035103.1	35535044	.	G	T	.	.	MAF_USDA=5.085
NC_035103.1	35535076	.	G	C	.	.	MAF_INRAE=2.5
NC_035103.1	35535118	.	G	T	.	.	MAF_USDA=3.39
NC_035103.1	35535222	.	T	A	.	.	MAF_USDA=2.41
NC_035103.1	35535229	.	G	C	.	.	MAF_USDA=4.237
NC_035103.1	35535542	.	C	T	.	.	MAF_USDA=19.277
NC_035103.1	35535722	.	C	G	.	.	MAF_INRAE=25.316;MAF_USDA=45.238
NC_035103.1	35535733	.	G	T	.	.	MAF_INRAE=25.316;MAF_USDA=45.181
NC_035103.1	35535769	.	G	T	.	.	MAF_USDA=1.695
NC_035103.1	35535840	.	T	A	.	.	MAF_USDA=1.695
NC_035103.1	35535948	.	G	C	.	.	MAF_USDA=3.333
NC_035103.1	35536018	.	G	A	.	.	MAF_USDA=2.976
NC_035103.1	35536156	.	C	A	.	.	MAF_USDA=2.5
NC_035103.1	35536208	.	G	A	.	.	MAF_USDA=2.542
NC_035103.1	35536263	.	T	A	.	.	MAF_USDA=18.675
NC_035103.1	35536341	.	T	C	.	.	MAF_USDA=2.542
NC_035103.1	35536386	.	G	A	.	.	MAF_USDA=2.5
NC_035103.1	35536479	.	T	C	.	.	MAF_INRAE=25.949;MAF_USDA=46.429
NC_035103.1	35536528	.	C	A	.	.	MAF_USDA=4.098
NC_035103.1	35536530	.	T	A	.	.	MAF_USDA=4.098
NC_035103.1	35536552	.	G	A	.	.	MAF_INRAE=20.253;MAF_USDA=42.941
NC_035103.1	35536569	.	C	G	.	.	MAF_USDA=18.235
NC_035103.1	35536659	.	C	T	.	.	MAF_USDA=1.695
NC_035103.1	35536699	.	C	A	.	.	MAF_INRAE=25.316;MAF_USDA=46.386
NC_035103.1	35536704	.	G	A	.	.	MAF_INRAE=33.544
NC_035103.1	35536723	.	C	A	.	.	MAF_USDA=6.78
NC_035103.1	35536725	.	A	T	.	.	MAF_INRAE=5.263;MAF_USDA=13.253
NC_035103.1	35536750	.	C	T	.	.	MAF_INRAE=19.62;MAF_USDA=37.952
NC_035103.1	35536758	.	A	G	.	.	MAF_INRAE=19.62;MAF_USDA=27.108
NC_035103.1	35536762	.	C	T	.	.	MAF_INRAE=19.62;MAF_USDA=43.976
NC_035103.1	35536959	.	G	A	.	.	MAF_USDA=12.5
NC_035103.1	35537104	.	A	C	.	.	MAF_USDA=45.833
NC_035103.1	35537125	.	G	A	.	.	MAF_USDA=47.917
NC_035103.1	35537359	.	A	G	.	.	MAF_USDA=1.667
NC_035103.1	35537385	.	C	T	.	.	MAF_USDA=1.667
NC_035103.1	35537392	.	G	C	.	.	MAF_USDA=4.167
NC_035103.1	35537517	.	A	C	.	.	MAF_INRAE=20.886;MAF_USDA=47.917
NC_035103.1	35537546	.	A	T,C	.	.	MAF_INRAE=47.368
NC_035103.1	35537547	.	G	A	.	.	MAF_USDA=4.237
NC_035103.1	35537556	.	T	C	.	.	MAF_INRAE=23.418;MAF_USDA=10.241
NC_035103.1	35537596	.	G	A	.	.	MAF_INRAE=18.987
NC_035103.1	35537626	.	T	C	.	.	MAF_USDA=1.695
NC_035103.1	35537632	.	T	C	.	.	MAF_INRAE=18.354;MAF_USDA=17.47
NC_035103.1	35537652	.	G	A	.	.	MAF_INRAE=12.5;MAF_USDA=2.083
NC_035103.1	35537744	.	C	A	.	.	MAF_USDA=1.639
NC_035103.1	35537796	.	G	A	.	.	MAF_INRAE=21.053;MAF_USDA=10.417
NC_035103.1	35538050	.	G	A	.	.	MAF_USDA=22.917
NC_035103.1	35538146	.	C	T	.	.	MAF_USDA=4.167
NC_035103.1	35538147	.	G	A	.	.	MAF_INRAE=3.797;MAF_USDA=7.738
NC_035103.1	35538215	.	A	C	.	.	MAF_USDA=5.932
NC_035103.1	35538227	.	G	A	.	.	MAF_USDA=2.542
NC_035103.1	35538240	.	G	T	.	.	MAF_USDA=6.25
NC_035103.1	35538248	.	C	A	.	.	MAF_USDA=1.667
NC_035103.1	35538357	.	C	T	.	.	MAF_USDA=2.5
NC_035103.1	35538374	.	C	G	.	.	MAF_USDA=1.667
NC_035103.1	35538377	.	G	A	.	.	MAF_USDA=1.695
NC_035103.1	35538386	.	G	T	.	.	MAF_USDA=4.167
NC_035103.1	35538481	.	G	A	.	.	MAF_USDA=4.167
NC_035103.1	35538484	.	G	A	.	.	MAF_INRAE=4.167;MAF_USDA=7.317
NC_035103.1	35538551	.	G	A	.	.	MAF_INRAE=49.367;MAF_USDA=22.034
NC_035103.1	35538591	.	A	C	.	.	MAF_INRAE=25.316;MAF_USDA=45.783
NC_035103.1	35538642	.	G	T	.	.	MAF_INRAE=3.797;MAF_USDA=7.831
NC_035103.1	35538704	.	T	A	.	.	MAF_INRAE=19.62;MAF_USDA=18.235
NC_035103.1	35538835	.	G	T	.	.	MAF_USDA=1.667
NC_035103.1	35539032	.	A	C	.	.	MAF_INRAE=20.253;MAF_USDA=47.917
NC_035103.1	35539049	.	A	T	.	.	MAF_INRAE=20.253;MAF_USDA=43.976
NC_035103.1	35539091	.	A	T	.	.	MAF_USDA=2.542
NC_035103.1	35539136	.	T	A	.	.	MAF_INRAE=26.582;MAF_USDA=46.341
NC_035103.1	35539158	.	A	T	.	.	MAF_USDA=1.695
NC_035103.1	35539160	.	A	T	.	.	MAF_USDA=1.695
NC_035103.1	35539206	.	A	T	.	.	MAF_USDA=5.172
NC_035103.1	35539301	.	A	C	.	.	MAF_USDA=1.695
NC_035103.1	35539330	.	G	A	.	.	MAF_USDA=1.724
NC_035103.1	35539338	.	A	C	.	.	MAF_USDA=5.932
NC_035103.1	35539386	.	A	G	.	.	MAF_USDA=4.237
NC_035103.1	35539412	.	T	C	.	.	MAF_INRAE=25.949;MAF_USDA=45.783
NC_035103.1	35539430	.	G	A	.	.	MAF_INRAE=25.316;MAF_USDA=45.783
NC_035103.1	35539438	.	C	A	.	.	MAF_USDA=1.695
NC_035103.1	35539456	.	A	G	.	.	MAF_INRAE=5.263;MAF_USDA=1.695
NC_035103.1	35539490	.	T	A	.	.	MAF_INRAE=25.316;MAF_USDA=45.783
NC_035103.1	35539502	.	G	A	.	.	MAF_USDA=17.47
NC_035103.1	35539584	.	G	C	.	.	MAF_USDA=1.695
NC_035103.1	35539643	.	A	G	.	.	MAF_INRAE=25.316;MAF_USDA=45.181
NC_035103.1	35539695	.	C	T	.	.	MAF_USDA=3.39
NC_035103.1	35539715	.	G	T	.	.	MAF_USDA=46.988
NC_035103.1	35539756	.	C	A	.	.	MAF_USDA=16.667
NC_035103.1	35539770	.	C	A	.	.	MAF_INRAE=4.43
NC_035103.1	35539771	.	C	T	.	.	MAF_INRAE=4.167
NC_035103.1	35540488	.	T	A	.	.	MAF_INRAE=31.579;MAF_USDA=43.529
NC_035103.1	35540498	.	T	G	.	.	MAF_INRAE=31.579;MAF_USDA=44.706
NC_035103.1	35540514	.	G	T	.	.	MAF_USDA=2.459
NC_035103.1	35540532	.	T	G	.	.	MAF_INRAE=26.316;MAF_USDA=17.059
NC_035103.1	35540542	.	T	G	.	.	MAF_INRAE=31.579;MAF_USDA=45.294
NC_035103.1	35540610	.	T	A	.	.	MAF_USDA=6.557
NC_035103.1	35540618	.	C	T	.	.	MAF_INRAE=3.797;MAF_USDA=8.235
NC_035103.1	35540691	.	C	T	.	.	MAF_USDA=2.459
NC_035103.1	35540867	.	G	A	.	.	MAF_USDA=9.836
NC_035103.1	35540911	.	G	A	.	.	MAF_USDA=44.118
NC_035103.1	35540913	.	G	A	.	.	MAF_USDA=46.471
NC_035103.1	35540977	.	G	T	.	.	MAF_INRAE=3.333;MAF_USDA=14.583
NC_035103.1	35541005	.	G	A	.	.	MAF_USDA=1.639
NC_035103.1	35541007	.	G	A	.	.	MAF_USDA=28.824
NC_035103.1	35541018	.	T	A	.	.	MAF_USDA=20.833
NC_035103.1	35541082	.	A	G	.	.	MAF_USDA=33.333
NC_035103.1	35541093	.	T	G	.	.	MAF_USDA=49.18
NC_035103.1	35541098	.	C	T	.	.	MAF_USDA=48.361
NC_035103.1	35541147	.	G	A	.	.	MAF_USDA=31.765
NC_035103.1	35541156	.	A	G	.	.	MAF_USDA=40.0
NC_035103.1	35541167	.	G	A	.	.	MAF_USDA=1.639
NC_035103.1	35541271	.	C	T	.	.	MAF_INRAE=25.316;MAF_USDA=42.857
NC_035103.1	35541282	.	G	A	.	.	MAF_INRAE=6.329;MAF_USDA=41.667
NC_035103.1	35541297	.	A	T	.	.	MAF_USDA=2.5
NC_035103.1	35541307	.	C	T	.	.	MAF_INRAE=10.526;MAF_USDA=7.738
NC_035103.1	35541328	.	T	G	.	.	MAF_INRAE=5.263;MAF_USDA=1.667
NC_035103.1	35541396	.	G	T	.	.	MAF_USDA=4.167
NC_035103.1	35541501	.	T	G	.	.	MAF_USDA=15.882
NC_035103.1	35541555	.	T	G	.	.	MAF_INRAE=24.167;MAF_USDA=45.294
NC_035103.1	35541559	.	T	C	.	.	MAF_USDA=1.639
NC_035103.1	35541593	.	G	C	.	.	MAF_INRAE=29.747;MAF_USDA=43.529
NC_035103.1	35541603	.	A	T	.	.	MAF_USDA=1.639
NC_035103.1	35542085	.	G	A	.	.	MAF_USDA=41.304
NC_035103.1	35542101	.	T	C	.	.	MAF_USDA=41.304
NC_035103.1	35542802	.	G	T	.	.	MAF_USDA=33.333
NC_035103.1	35542818	.	G	A	.	.	MAF_USDA=11.667
NC_035103.1	35542891	.	A	G	.	.	MAF_USDA=2.586
NC_035103.1	35542900	.	T	A	.	.	MAF_USDA=4.237
NC_035103.1	35542917	.	T	G	.	.	MAF_USDA=10.241
NC_035103.1	35542918	.	T	G	.	.	MAF_USDA=10.843
NC_035103.1	35542922	.	C	A	.	.	MAF_USDA=20.833
NC_035103.1	35542923	.	A	G	.	.	MAF_INRAE=23.333;MAF_USDA=39.157
NC_035103.1	35542994	.	A	C	.	.	MAF_USDA=3.279
NC_035103.1	35542999	.	A	C	.	.	MAF_USDA=1.639
NC_035103.1	35543006	.	C	G	.	.	MAF_USDA=2.459
NC_035103.1	35543042	.	A	T	.	.	MAF_INRAE=19.62;MAF_USDA=19.048
NC_035103.1	35543138	.	C	T	.	.	MAF_USDA=1.695
NC_035103.1	35543139	.	T	A	.	.	MAF_USDA=1.695
NC_035103.1	35543140	.	G	A	.	.	MAF_USDA=1.695
NC_035103.1	35543141	.	A	G	.	.	MAF_USDA=1.695
NC_035103.1	35543297	.	G	A	.	.	MAF_INRAE=6.962;MAF_USDA=20.588
NC_035103.1	35543330	.	A	T	.	.	MAF_INRAE=10.526;MAF_USDA=5.882
NC_035103.1	35543346	.	G	A	.	.	MAF_INRAE=2.5;MAF_USDA=15.882
NC_035103.1	35543350	.	T	A	.	.	MAF_INRAE=22.5;MAF_USDA=43.529
NC_035103.1	35543354	.	A	G	.	.	MAF_USDA=1.639
NC_035103.1	35543392	.	G	A	.	.	MAF_INRAE=19.62;MAF_USDA=2.459
NC_035103.1	35543393	.	C	T	.	.	MAF_USDA=3.279
NC_035103.1	35543419	.	T	G	.	.	MAF_INRAE=27.848;MAF_USDA=42.941
NC_035103.1	35543488	.	G	T	.	.	MAF_INRAE=23.418;MAF_USDA=27.059
NC_035103.1	35543578	.	A	C	.	.	MAF_USDA=1.639
NC_035103.1	35543606	.	G	T	.	.	MAF_USDA=1.639
NC_035103.1	35543611	.	T	A	.	.	MAF_USDA=2.459
NC_035103.1	35543613	.	T	A	.	.	MAF_USDA=4.098
NC_035103.1	35543660	.	G	T	.	.	MAF_INRAE=5.263;MAF_USDA=1.639
NC_035103.1	35543764	.	C	A	.	.	MAF_INRAE=12.658;MAF_USDA=2.459
NC_035103.1	35543786	.	G	A	.	.	MAF_USDA=1.765
NC_035103.1	35543810	.	A	G	.	.	MAF_USDA=2.459
NC_035103.1	35543965	.	G	A	.	.	MAF_USDA=3.279
NC_035103.1	35543970	.	A	G	.	.	MAF_INRAE=12.658;MAF_USDA=1.639
NC_035103.1	35544096	.	T	A	.	.	MAF_USDA=1.639
NC_035103.1	35544116	.	T	G	.	.	MAF_USDA=2.459
NC_035103.1	35544194	.	A	C	.	.	MAF_USDA=1.639
NC_035103.1	35544198	.	C	A	.	.	MAF_USDA=4.098
NC_035103.1	35544235	.	T	G	.	.	MAF_INRAE=25.949;MAF_USDA=44.118
NC_035103.1	35544255	.	A	C	.	.	MAF_INRAE=50.0;MAF_USDA=14.754
NC_035103.1	35544290	.	G	A	.	.	MAF_USDA=5.738
NC_035103.1	35544338	.	A	G	.	.	MAF_USDA=4.098
NC_035103.1	35544366	.	G	T	.	.	MAF_USDA=12.295
NC_035103.1	35544410	.	C	A	.	.	MAF_USDA=1.765
NC_035103.1	35544447	.	G	A	.	.	MAF_INRAE=18.987
NC_035103.1	35544617	.	G	A	.	.	MAF_USDA=4.918
NC_035103.1	35544634	.	A	G	.	.	MAF_INRAE=5.063;MAF_USDA=7.377
NC_035103.1	35544670	.	C	T	.	.	MAF_INRAE=5.063;MAF_USDA=7.377
NC_035103.1	35544717	.	C	T	.	.	MAF_USDA=2.459
NC_035103.1	35544773	.	A	C	.	.	MAF_USDA=1.639
NC_035103.1	35544780	.	A	G	.	.	MAF_USDA=4.167
NC_035103.1	35544815	.	T	A	.	.	MAF_USDA=15.294
NC_035103.1	35544857	.	C	A	.	.	MAF_INRAE=22.152;MAF_USDA=25.294
NC_035103.1	35544860	.	A	C	.	.	MAF_USDA=5.738
NC_035103.1	35544913	.	A	T	.	.	MAF_USDA=4.167
NC_035103.1	35544918	.	A	G	.	.	MAF_USDA=2.459
NC_035103.1	35544936	.	G	T	.	.	MAF_INRAE=49.367;MAF_USDA=11.475
NC_035103.1	35544940	.	A	C	.	.	MAF_USDA=1.639
NC_035103.1	35544944	.	G	T	.	.	MAF_INRAE=23.418;MAF_USDA=26.471
NC_035103.1	35544977	.	C	T	.	.	MAF_USDA=2.459
NC_035103.1	35544982	.	C	A	.	.	MAF_INRAE=23.418;MAF_USDA=26.471
NC_035103.1	35544992	.	T	C	.	.	MAF_USDA=12.295
NC_035103.1	35545034	.	C	T	.	.	MAF_INRAE=5.263;MAF_USDA=18.824
NC_035103.1	35545042	.	G	A	.	.	MAF_INRAE=2.5;MAF_USDA=15.882
NC_035103.1	35545091	.	A	G	.	.	MAF_USDA=2.459
NC_035103.1	35545156	.	G	T	.	.	MAF_USDA=2.459
NC_035103.1	35545220	.	G	A	.	.	MAF_INRAE=22.152;MAF_USDA=25.294
NC_035103.1	35545247	.	C	T	.	.	MAF_INRAE=12.658;MAF_USDA=2.459
NC_035103.1	35545296	.	G	T	.	.	MAF_USDA=1.765
NC_035103.1	35545342	.	T	C	.	.	MAF_INRAE=2.5;MAF_USDA=15.882
NC_035103.1	35545394	.	G	A	.	.	MAF_USDA=5.738
NC_035103.1	35545439	.	C	T	.	.	MAF_USDA=4.098
NC_035103.1	35545473	.	T	C	.	.	MAF_USDA=1.639
NC_035103.1	35545498	.	C	T	.	.	MAF_INRAE=10.526;MAF_USDA=6.471
NC_035103.1	35545617	.	T	A	.	.	MAF_USDA=3.279
NC_035103.1	35545689	.	G	T	.	.	MAF_USDA=1.639
NC_035103.1	35545693	.	G	A	.	.	MAF_USDA=1.639
NC_035103.1	35545701	.	T	A	.	.	MAF_INRAE=25.316;MAF_USDA=43.529
NC_035103.1	35545880	.	C	T	.	.	MAF_INRAE=10.526;MAF_USDA=6.471
NC_035103.1	35545884	.	G	A	.	.	MAF_USDA=4.918
NC_035103.1	35545909	.	C	T	.	.	MAF_INRAE=5.263;MAF_USDA=12.353
NC_035103.1	35545914	.	C	G	.	.	MAF_USDA=1.639
NC_035103.1	35545926	.	C	T	.	.	MAF_USDA=4.167
NC_035103.1	35545996	.	A	G	.	.	MAF_USDA=4.167
NC_035103.1	35546102	.	C	T	.	.	MAF_INRAE=5.263;MAF_USDA=18.824
NC_035103.1	35546130	.	T	C	.	.	MAF_USDA=5.738
NC_035103.1	35546146	.	T	C	.	.	MAF_USDA=2.459
NC_035103.1	35546194	.	C	T	.	.	MAF_INRAE=2.5
NC_035103.1	35546308	.	G	A	.	.	MAF_INRAE=5.263;MAF_USDA=19.048
NC_035103.1	35546357	.	T	G	.	.	MAF_USDA=9.836
NC_035103.1	35546369	.	C	A	.	.	MAF_USDA=2.459
NC_035103.1	35546431	.	A	C	.	.	MAF_USDA=11.475
NC_035103.1	35546452	.	C	T	.	.	MAF_USDA=1.639
NC_035103.1	35546471	.	C	T	.	.	MAF_INRAE=2.5;MAF_USDA=28.824
NC_035103.1	35546594	.	A	C	.	.	MAF_USDA=1.639
NC_035103.1	35546643	.	A	G	.	.	MAF_USDA=12.295
NC_035103.1	35546648	.	C	A	.	.	MAF_INRAE=19.62;MAF_USDA=2.459
NC_035103.1	35546651	.	A	G	.	.	MAF_INRAE=22.5;MAF_USDA=2.459
NC_035103.1	35546725	.	C	T	.	.	MAF_USDA=7.377
NC_035103.1	35546761	.	T	C	.	.	MAF_INRAE=2.5;MAF_USDA=28.824
NC_035103.1	35546870	.	G	T	.	.	MAF_INRAE=22.785;MAF_USDA=29.412
NC_035103.1	35546886	.	A	T	.	.	MAF_USDA=4.918
NC_035103.1	35546909	.	C	A	.	.	MAF_INRAE=22.785;MAF_USDA=27.059
NC_035103.1	35546930	.	G	A	.	.	MAF_USDA=2.459
NC_035103.1	35547034	.	C	A	.	.	MAF_USDA=2.459
NC_035103.1	35547044	.	T	G	.	.	MAF_USDA=2.459
NC_035103.1	35547088	.	A	T	.	.	MAF_USDA=9.016
NC_035103.1	35547097	.	T	G	.	.	MAF_USDA=13.115
NC_035103.1	35547221	.	T	C	.	.	MAF_USDA=12.295
NC_035103.1	35547231	.	T	C	.	.	MAF_INRAE=19.62;MAF_USDA=1.639
NC_035103.1	35547333	.	C	T	.	.	MAF_INRAE=19.62;MAF_USDA=2.459
NC_035103.1	35547366	.	A	T	.	.	MAF_USDA=4.098
NC_035103.1	35547421	.	G	A	.	.	MAF_USDA=1.639
NC_035103.1	35547439	.	T	C	.	.	MAF_INRAE=18.987;MAF_USDA=1.639
NC_035103.1	35547450	.	C	A	.	.	MAF_INRAE=10.526;MAF_USDA=9.412
NC_035103.1	35547537	.	C	A	.	.	MAF_INRAE=2.5;MAF_USDA=20.588
NC_035103.1	35547538	.	T	A	.	.	MAF_USDA=3.279
NC_035103.1	35547564	.	A	G	.	.	MAF_INRAE=2.5;MAF_USDA=29.412
NC_035103.1	35547633	.	A	G	.	.	MAF_USDA=1.639
NC_035103.1	35547802	.	G	A	.	.	MAF_USDA=6.557
NC_035103.1	35547844	.	C	A	.	.	MAF_USDA=5.738
NC_035103.1	35547884	.	G	T	.	.	MAF_INRAE=2.5;MAF_USDA=1.639
NC_035103.1	35547898	.	G	T	.	.	MAF_USDA=12.295
NC_035103.1	35547913	.	C	A	.	.	MAF_USDA=1.639
NC_035103.1	35547914	.	T	C	.	.	MAF_USDA=1.639
NC_035103.1	35547939	.	C	A	.	.	MAF_USDA=3.279
NC_035103.1	35547967	.	A	C	.	.	MAF_INRAE=10.526;MAF_USDA=6.471
NC_035103.1	35547981	.	A	T	.	.	MAF_USDA=1.639
NC_035103.1	35548039	.	C	T	.	.	MAF_INRAE=6.962;MAF_USDA=20.588
NC_035103.1	35548105	.	A	C	.	.	MAF_USDA=1.639
NC_035103.1	35548153	.	A	G	.	.	MAF_USDA=1.639
NC_035103.1	35548305	.	G	T	.	.	MAF_USDA=1.639
NC_035103.1	35548392	.	T	A	.	.	MAF_USDA=3.279
NC_035103.1	35548469	.	G	A	.	.	MAF_USDA=1.667
NC_035103.1	35548610	.	T	A	.	.	MAF_USDA=4.167
NC_035103.1	35548622	.	C	G	.	.	MAF_USDA=4.167
NC_035103.1	35548805	.	C	T	.	.	MAF_USDA=5.738
NC_035103.1	35548906	.	G	A	.	.	MAF_INRAE=5.263
NC_035103.1	35549028	.	G	T	.	.	MAF_USDA=2.459
NC_035103.1	35549107	.	T	C	.	.	MAF_INRAE=10.526;MAF_USDA=7.059
NC_035103.1	35549160	.	C	T	.	.	MAF_USDA=1.639
NC_035103.1	35549278	.	T	G	.	.	MAF_INRAE=19.62;MAF_USDA=2.459
NC_035103.1	35549306	.	C	T	.	.	MAF_USDA=4.167
NC_035103.1	35549435	.	T	G	.	.	MAF_USDA=14.754
NC_035103.1	35549478	.	C	T	.	.	MAF_USDA=1.667
NC_035103.1	35549506	.	G	A	.	.	MAF_USDA=1.639
NC_035103.1	35549508	.	T	A	.	.	MAF_USDA=1.639
NC_035103.1	35549509	.	G	A	.	.	MAF_USDA=4.167
NC_035103.1	35549567	.	T	A	.	.	MAF_USDA=12.295
NC_035103.1	35549643	.	C	A	.	.	MAF_USDA=12.941
NC_035103.1	35549774	.	T	C	.	.	MAF_USDA=4.167
NC_035103.1	35549899	.	G	T	.	.	MAF_USDA=8.197
NC_035103.1	35550003	.	G	A	.	.	MAF_INRAE=27.215;MAF_USDA=42.353
NC_035103.1	35550074	.	A	T	.	.	MAF_USDA=8.197
NC_035103.1	35550075	.	G	T	.	.	MAF_INRAE=2.5;MAF_USDA=2.459
NC_035103.1	35550154	.	T	C	.	.	MAF_USDA=8.824
NC_035103.1	35550286	.	A	T	.	.	MAF_USDA=7.377
NC_035103.1	35550304	.	A	T	.	.	MAF_USDA=12.5
NC_035103.1	35550324	.	G	A	.	.	MAF_USDA=1.639
NC_035103.1	35550344	.	C	T	.	.	MAF_INRAE=25.316;MAF_USDA=41.765
NC_035103.1	35550547	.	G	A	.	.	MAF_USDA=9.016
NC_035103.1	35550553	.	A	G	.	.	MAF_USDA=2.459
NC_035103.1	35550572	.	A	C	.	.	MAF_USDA=9.836
NC_035103.1	35550580	.	A	C	.	.	MAF_USDA=9.016
NC_035103.1	35550726	.	A	T	.	.	MAF_INRAE=10.526;MAF_USDA=6.471
NC_035103.1	35550803	.	T	A	.	.	MAF_USDA=8.197
NC_035103.1	35550833	.	T	G	.	.	MAF_INRAE=19.62
NC_035103.1	35550838	.	A	T	.	.	MAF_INRAE=12.658;MAF_USDA=2.459
NC_035103.1	35550910	.	C	G	.	.	MAF_USDA=6.471
NC_035103.1	35550911	.	T	G	.	.	MAF_USDA=7.738
NC_035103.1	35550915	.	A	T,G	.	.	MAF_INRAE=5.263
NC_035103.1	35550916	.	A	C	.	.	MAF_INRAE=20.833;MAF_USDA=26.471
NC_035103.1	35550930	.	T	C	.	.	MAF_INRAE=2.5;MAF_USDA=3.279
NC_035103.1	35550941	.	T	C	.	.	MAF_USDA=1.639
NC_035103.1	35551133	.	C	T	.	.	MAF_USDA=9.016
NC_035103.1	35551214	.	T	A	.	.	MAF_USDA=1.639
NC_035103.1	35551246	.	T	C	.	.	MAF_USDA=8.333
NC_035103.1	35551247	.	A	C	.	.	MAF_USDA=2.5
NC_035103.1	35551261	.	C	A	.	.	MAF_USDA=14.167
NC_035103.1	35551309	.	A	T	.	.	MAF_USDA=5.0
NC_035103.1	35551320	.	T	A	.	.	MAF_USDA=2.5
NC_035103.1	35551356	.	C	T	.	.	MAF_INRAE=5.263;MAF_USDA=15.882
NC_035103.1	35551357	.	T	G	.	.	MAF_USDA=15.882
NC_035103.1	35551360	.	G	A	.	.	MAF_USDA=15.882
NC_035103.1	35551363	.	T	A	.	.	MAF_USDA=15.882
NC_035103.1	35551365	.	G	A	.	.	MAF_USDA=15.882
NC_035103.1	35551515	.	A	T	.	.	MAF_USDA=13.115
NC_035103.1	35551594	.	G	A	.	.	MAF_USDA=4.167
NC_035103.1	35551634	.	A	T	.	.	MAF_USDA=2.459
NC_035103.1	35551648	.	G	A	.	.	MAF_INRAE=31.646
NC_035103.1	35551701	.	C	A	.	.	MAF_INRAE=21.053;MAF_USDA=4.706
NC_035103.1	35551790	.	A	G	.	.	MAF_INRAE=22.152;MAF_USDA=27.059
NC_035103.1	35551795	.	C	G	.	.	MAF_INRAE=26.582;MAF_USDA=22.353
NC_035103.1	35551817	.	C	A	.	.	MAF_USDA=1.639
NC_035103.1	35551856	.	G	T	.	.	MAF_INRAE=26.582;MAF_USDA=23.529
NC_035103.1	35552077	.	G	A	.	.	MAF_USDA=3.279
NC_035103.1	35552086	.	C	T	.	.	MAF_INRAE=5.263;MAF_USDA=1.639
NC_035103.1	35552121	.	C	T	.	.	MAF_INRAE=32.278
NC_035103.1	35552123	.	A	G	.	.	MAF_USDA=1.639
NC_035103.1	35552215	.	G	A	.	.	MAF_USDA=2.459
NC_035103.1	35552231	.	C	T	.	.	MAF_USDA=1.639
NC_035103.1	35552279	.	G	A	.	.	MAF_INRAE=18.987
NC_035103.1	35552283	.	C	T	.	.	MAF_INRAE=23.418;MAF_USDA=25.882
NC_035103.1	35552288	.	C	T	.	.	MAF_USDA=8.235
NC_035103.1	35552295	.	T	C	.	.	MAF_INRAE=25.316;MAF_USDA=42.353
NC_035103.1	35552296	.	C	T	.	.	MAF_INRAE=23.333;MAF_USDA=29.167
NC_035103.1	35552406	.	C	T	.	.	MAF_USDA=1.639
NC_035103.1	35552440	.	C	A	.	.	MAF_INRAE=16.456;MAF_USDA=20.588
NC_035103.1	35552474	.	G	A	.	.	MAF_USDA=1.639
NC_035103.1	35552627	.	G	A	.	.	MAF_INRAE=10.526;MAF_USDA=5.882
NC_035103.1	35552832	.	C	T	.	.	MAF_USDA=4.167
NC_035103.1	35553076	.	A	T	.	.	MAF_USDA=2.459
NC_035103.1	35553100	.	A	T	.	.	MAF_USDA=2.459
NC_035103.1	35553165	.	A	G	.	.	MAF_USDA=2.083
NC_035103.1	35553207	.	C	T	.	.	MAF_USDA=10.833
NC_035103.1	35554088	.	C	T	.	.	MAF_USDA=5.738
NC_035103.1	35554093	.	T	C	.	.	MAF_USDA=7.059
NC_035103.1	35554108	.	C	T	.	.	MAF_INRAE=24.684;MAF_USDA=42.353
NC_035103.1	35554213	.	G	T	.	.	MAF_USDA=5.738
NC_035103.1	35554230	.	A	C	.	.	MAF_INRAE=4.167;MAF_USDA=4.118
NC_035103.1	35554241	.	G	A	.	.	MAF_USDA=2.459
NC_035103.1	35554275	.	G	T	.	.	MAF_USDA=27.049
NC_035103.1	35554364	.	G	T	.	.	MAF_INRAE=19.62;MAF_USDA=47.917
NC_035103.1	35554390	.	A	G	.	.	MAF_USDA=2.459
NC_035103.1	35554439	.	G	A	.	.	MAF_USDA=2.083
NC_035103.1	35554515	.	G	C	.	.	MAF_USDA=2.083
NC_035103.1	35554540	.	G	A	.	.	MAF_INRAE=25.316;MAF_USDA=41.765
NC_035103.1	35554565	.	A	C	.	.	MAF_USDA=13.934
NC_035103.1	35554589	.	A	G	.	.	MAF_USDA=1.639
NC_035103.1	35554646	.	A	T	.	.	MAF_USDA=2.459
NC_035103.1	35554650	.	C	G	.	.	MAF_USDA=4.918
NC_035103.1	35554712	.	G	A	.	.	MAF_INRAE=10.526;MAF_USDA=6.471
NC_035103.1	35554739	.	A	G	.	.	MAF_USDA=4.918
NC_035103.1	35554740	.	C	G	.	.	MAF_USDA=4.918
NC_035103.1	35554794	.	T	C	.	.	MAF_USDA=1.639
NC_035103.1	35554839	.	C	A	.	.	MAF_INRAE=2.5;MAF_USDA=10.0
NC_035103.1	35554911	.	C	T	.	.	MAF_USDA=4.167
NC_035103.1	35554938	.	G	A	.	.	MAF_USDA=1.639
NC_035103.1	35554959	.	C	T	.	.	MAF_INRAE=26.582;MAF_USDA=17.647
NC_035103.1	35555024	.	C	T	.	.	MAF_USDA=1.639
NC_035103.1	35555027	.	A	G	.	.	MAF_USDA=1.639
NC_035103.1	35555048	.	C	T	.	.	MAF_INRAE=2.5;MAF_USDA=11.765
NC_035103.1	35555063	.	C	T	.	.	MAF_USDA=2.459
NC_035103.1	35555065	.	T	C	.	.	MAF_USDA=4.098
NC_035103.1	35555083	.	T	A	.	.	MAF_USDA=2.941
NC_035103.1	35555086	.	T	A	.	.	MAF_USDA=4.167
NC_035103.1	35555195	.	C	T	.	.	MAF_INRAE=19.62
NC_035103.1	35555282	.	A	G	.	.	MAF_USDA=2.459
NC_035103.1	35555349	.	T	C	.	.	MAF_INRAE=5.263;MAF_USDA=17.059
NC_035103.1	35555417	.	G	A	.	.	MAF_INRAE=49.367;MAF_USDA=10.656
NC_035103.1	35555486	.	G	A	.	.	MAF_INRAE=2.5;MAF_USDA=10.588
NC_035103.1	35555523	.	A	T	.	.	MAF_USDA=5.738
NC_035103.1	35555587	.	T	G	.	.	MAF_INRAE=5.263;MAF_USDA=1.639
NC_035103.1	35555666	.	T	C	.	.	MAF_USDA=6.471
NC_035103.1	35555744	.	C	T	.	.	MAF_USDA=10.417
NC_035103.1	35555763	.	C	A	.	.	MAF_USDA=1.639
NC_035103.1	35556375	.	C	A	.	.	MAF_USDA=1.639
NC_035103.1	35556394	.	C	G	.	.	MAF_USDA=1.639
NC_035103.1	35556395	.	G	A	.	.	MAF_USDA=2.459
NC_035103.1	35556397	.	C	A	.	.	MAF_USDA=3.529
NC_035103.1	35556476	.	A	G	.	.	MAF_INRAE=5.263;MAF_USDA=1.639
NC_035103.1	35556730	.	C	G	.	.	MAF_USDA=2.5
NC_035103.1	35556757	.	C	T	.	.	MAF_INRAE=2.5;MAF_USDA=3.279
NC_035103.1	35556783	.	C	A	.	.	MAF_INRAE=2.5;MAF_USDA=3.279
NC_035103.1	35556947	.	C	A	.	.	MAF_USDA=5.738
NC_035103.1	35557022	.	G	A	.	.	MAF_USDA=29.167
NC_035103.1	35557033	.	C	T	.	.	MAF_USDA=4.167
NC_035103.1	35557041	.	A	T	.	.	MAF_USDA=4.167
NC_035103.1	35557109	.	A	C	.	.	MAF_INRAE=31.579
NC_035103.1	35557234	.	C	T	.	.	MAF_USDA=5.738
NC_035103.1	35557273	.	C	T	.	.	MAF_USDA=6.25
NC_035103.1	35557370	.	G	A	.	.	MAF_USDA=25.0
NC_035103.1	35557537	.	C	A	.	.	MAF_USDA=1.639
NC_035103.1	35557757	.	G	T	.	.	MAF_USDA=6.557
NC_035103.1	35557813	.	A	T	.	.	MAF_INRAE=2.5;MAF_USDA=3.279
NC_035103.1	35557834	.	T	C	.	.	MAF_INRAE=3.797;MAF_USDA=7.377
NC_035103.1	35557841	.	A	T	.	.	MAF_USDA=1.639
NC_035103.1	35557880	.	A	T	.	.	MAF_USDA=6.471
NC_035103.1	35558005	.	A	C	.	.	MAF_USDA=2.459
NC_035103.1	35558137	.	G	A	.	.	MAF_USDA=2.459
NC_035103.1	35558192	.	G	T	.	.	MAF_INRAE=25.316;MAF_USDA=41.176
NC_035103.1	35558282	.	G	A	.	.	MAF_INRAE=5.063;MAF_USDA=7.377
NC_035103.1	35558418	.	C	A	.	.	MAF_INRAE=25.316;MAF_USDA=41.765
NC_035103.1	35558436	.	G	A	.	.	MAF_USDA=2.459
NC_035103.1	35558505	.	T	G	.	.	MAF_USDA=12.295
NC_035103.1	35558516	.	A	T	.	.	MAF_USDA=6.557
NC_035103.1	35558528	.	C	A	.	.	MAF_USDA=9.836
NC_035103.1	35558534	.	G	A	.	.	MAF_USDA=13.115
NC_035103.1	35558540	.	C	T	.	.	MAF_USDA=4.918
NC_035103.1	35558541	.	A	T	.	.	MAF_USDA=4.918
NC_035103.1	35558547	.	T	C	.	.	MAF_USDA=11.475
NC_035103.1	35558548	.	G	A	.	.	MAF_USDA=11.475
NC_035103.1	35558574	.	A	C	.	.	MAF_USDA=27.059
NC_035103.1	35558733	.	G	T	.	.	MAF_INRAE=3.165;MAF_USDA=8.235
NC_035103.1	35558746	.	T	A	.	.	MAF_INRAE=2.5;MAF_USDA=3.279
NC_035103.1	35558755	.	C	T	.	.	MAF_USDA=1.765
NC_035103.1	35558812	.	T	G	.	.	MAF_USDA=4.918
NC_035103.1	35558832	.	G	A	.	.	MAF_USDA=1.765
NC_035103.1	35558895	.	C	A	.	.	MAF_INRAE=25.316;MAF_USDA=42.353
NC_035103.1	35558912	.	C	T	.	.	MAF_INRAE=12.5;MAF_USDA=2.083
NC_035103.1	35558924	.	G	T	.	.	MAF_INRAE=25.316;MAF_USDA=41.765
NC_035103.1	35558929	.	C	A	.	.	MAF_INRAE=2.5;MAF_USDA=4.098
NC_035103.1	35559080	.	T	A	.	.	MAF_INRAE=23.418;MAF_USDA=46.471
NC_035103.1	35559223	.	A	T	.	.	MAF_INRAE=2.5
NC_035103.1	35559252	.	G	A	.	.	MAF_USDA=1.639
NC_035103.1	35559373	.	A	T	.	.	MAF_USDA=1.639
NC_035103.1	35559420	.	T	A	.	.	MAF_USDA=6.557
NC_035103.1	35559488	.	T	C	.	.	MAF_INRAE=2.5;MAF_USDA=10.714
NC_035103.1	35559519	.	A	T	.	.	MAF_INRAE=5.263;MAF_USDA=11.31
NC_035103.1	35559823	.	G	T	.	.	MAF_USDA=7.377
NC_035103.1	35559851	.	A	T	.	.	MAF_USDA=3.279
NC_035103.1	35559916	.	A	C	.	.	MAF_INRAE=2.5;MAF_USDA=3.279
NC_035103.1	35559955	.	T	C	.	.	MAF_USDA=4.167
NC_035103.1	35560108	.	A	G	.	.	MAF_USDA=4.167
NC_035103.1	35560251	.	C	T	.	.	MAF_INRAE=19.62
NC_035103.1	35560494	.	T	A	.	.	MAF_USDA=7.647
NC_035103.1	35560503	.	C	T	.	.	MAF_USDA=2.459
NC_035103.1	35560541	.	T	C	.	.	MAF_USDA=1.639
NC_035103.1	35560628	.	G	T	.	.	MAF_USDA=20.492
NC_035103.1	35560663	.	T	A	.	.	MAF_INRAE=23.418;MAF_USDA=28.235
NC_035103.1	35560771	.	T	G	.	.	MAF_INRAE=23.418;MAF_USDA=27.647
NC_035103.1	35560799	.	G	A	.	.	MAF_USDA=1.639
NC_035103.1	35560937	.	A	G	.	.	MAF_INRAE=21.519;MAF_USDA=25.294
NC_035103.1	35561009	.	G	A	.	.	MAF_USDA=3.279
NC_035103.1	35561040	.	A	G	.	.	MAF_INRAE=2.5
NC_035103.1	35561133	.	G	C	.	.	MAF_USDA=4.918
NC_035103.1	35561164	.	G	A	.	.	MAF_INRAE=23.418;MAF_USDA=26.471
NC_035103.1	35561172	.	C	G	.	.	MAF_USDA=4.918
NC_035103.1	35561184	.	C	A	.	.	MAF_USDA=2.459
NC_035103.1	35561190	.	G	A	.	.	MAF_INRAE=2.5;MAF_USDA=3.279
NC_035103.1	35561199	.	A	T	.	.	MAF_USDA=4.918
NC_035103.1	35561214	.	C	A	.	.	MAF_INRAE=2.5;MAF_USDA=3.279
NC_035103.1	35561225	.	G	A	.	.	MAF_INRAE=12.658;MAF_USDA=2.459
NC_035103.1	35561242	.	T	C	.	.	MAF_USDA=1.639
NC_035103.1	35561289	.	A	C	.	.	MAF_USDA=2.459
NC_035103.1	35561300	.	T	A	.	.	MAF_INRAE=32.911
NC_035103.1	35561416	.	T	C	.	.	MAF_INRAE=23.418;MAF_USDA=27.647
NC_035103.1	35561454	.	G	A	.	.	MAF_INRAE=5.263;MAF_USDA=11.176
NC_035103.1	35561479	.	T	C	.	.	MAF_USDA=28.689
NC_035103.1	35561498	.	A	C	.	.	MAF_INRAE=37.975;MAF_USDA=9.016
NC_035103.1	35561649	.	C	T	.	.	MAF_USDA=6.25
NC_035103.1	35561666	.	A	G	.	.	MAF_USDA=4.167
NC_035103.1	35561831	.	A	C	.	.	MAF_USDA=1.639
NC_035103.1	35561910	.	G	A	.	.	MAF_USDA=4.918
NC_035103.1	35561982	.	A	T	.	.	MAF_INRAE=10.526;MAF_USDA=4.706
NC_035103.1	35561985	.	A	G	.	.	MAF_INRAE=5.263;MAF_USDA=1.639
NC_035103.1	35562038	.	T	C	.	.	MAF_USDA=4.167
NC_035103.1	35562073	.	G	T	.	.	MAF_USDA=1.639
NC_035103.1	35562258	.	G	A	.	.	MAF_USDA=1.639
NC_035103.1	35562669	.	G	A	.	.	MAF_INRAE=32.278
NC_035103.1	35562709	.	G	A	.	.	MAF_USDA=2.459
NC_035103.1	35562710	.	T	C	.	.	MAF_INRAE=4.43;MAF_USDA=6.471
NC_035103.1	35562719	.	C	A	.	.	MAF_USDA=1.639
NC_035103.1	35562726	.	T	C	.	.	MAF_USDA=2.459
NC_035103.1	35562743	.	T	G	.	.	MAF_USDA=26.471
NC_035103.1	35562864	.	C	A	.	.	MAF_USDA=33.333
NC_035103.1	35563443	.	C	G	.	.	MAF_USDA=6.25
NC_035103.1	35563488	.	A	G	.	.	MAF_USDA=1.667
NC_035103.1	35563714	.	C	G	.	.	MAF_USDA=3.279
NC_035103.1	35563733	.	A	T	.	.	MAF_USDA=2.941
NC_035103.1	35563761	.	C	T	.	.	MAF_INRAE=24.051;MAF_USDA=27.647
NC_035103.1	35563880	.	A	G	.	.	MAF_USDA=1.639
NC_035103.1	35563950	.	T	A	.	.	MAF_USDA=1.667
NC_035103.1	35564029	.	C	T	.	.	MAF_USDA=1.639
NC_035103.1	35564066	.	A	G	.	.	MAF_USDA=2.459
NC_035103.1	35564070	.	G	A	.	.	MAF_INRAE=24.684;MAF_USDA=6.557
NC_035103.1	35564074	.	C	G	.	.	MAF_INRAE=48.734;MAF_USDA=29.508
NC_035103.1	35564228	.	C	G	.	.	MAF_USDA=9.016
NC_035103.1	35564272	.	G	A	.	.	MAF_USDA=2.459
NC_035103.1	35564303	.	C	T	.	.	MAF_USDA=4.098
NC_035103.1	35564338	.	T	A	.	.	MAF_USDA=1.639
NC_035103.1	35564369	.	T	C	.	.	MAF_INRAE=5.263;MAF_USDA=21.765
NC_035103.1	35564389	.	G	A	.	.	MAF_INRAE=5.263;MAF_USDA=19.672
NC_035103.1	35564405	.	T	A	.	.	MAF_INRAE=5.063;MAF_USDA=4.918
NC_035103.1	35564410	.	C	T	.	.	MAF_INRAE=24.684;MAF_USDA=33.333
NC_035103.1	35564412	.	G	A	.	.	MAF_USDA=10.656
NC_035103.1	35564643	.	A	T	.	.	MAF_USDA=2.459
NC_035103.1	35564686	.	T	C	.	.	MAF_USDA=1.667
NC_035103.1	35564778	.	G	A	.	.	MAF_USDA=27.083
NC_035103.1	35564803	.	G	A	.	.	MAF_USDA=1.639
NC_035103.1	35564808	.	T	A	.	.	MAF_USDA=3.279
NC_035103.1	35564833	.	T	A	.	.	MAF_USDA=29.167
NC_035103.1	35564898	.	A	T	.	.	MAF_INRAE=17.722
NC_035103.1	35565027	.	T	G	.	.	MAF_USDA=4.118
NC_035103.1	35565077	.	T	G	.	.	MAF_INRAE=12.658;MAF_USDA=2.459
NC_035103.1	35565105	.	G	A	.	.	MAF_INRAE=22.785;MAF_USDA=19.412
NC_035103.1	35565124	.	G	A	.	.	MAF_USDA=20.588
NC_035103.1	35565126	.	A	G	.	.	MAF_USDA=20.588
NC_035103.1	35565127	.	G	A	.	.	MAF_USDA=18.824
NC_035103.1	35565407	.	A	C	.	.	MAF_USDA=22.941
NC_035103.1	35565416	.	A	G	.	.	MAF_INRAE=13.333
NC_035103.1	35565422	.	A	G	.	.	MAF_INRAE=14.167
NC_035103.1	35565478	.	T	A	.	.	MAF_USDA=1.639
NC_035103.1	35565550	.	G	A	.	.	MAF_INRAE=21.519;MAF_USDA=26.471
NC_035103.1	35565782	.	C	T	.	.	MAF_USDA=1.639
NC_035103.1	35565885	.	C	T	.	.	MAF_INRAE=31.579
NC_035103.1	35565915	.	A	G	.	.	MAF_USDA=1.639
NC_035103.1	35565935	.	C	T	.	.	MAF_INRAE=49.367;MAF_USDA=24.118
NC_035103.1	35566060	.	G	A	.	.	MAF_USDA=1.765
NC_035103.1	35566100	.	C	T	.	.	MAF_INRAE=5.063;MAF_USDA=5.294
NC_035103.1	35566115	.	A	G	.	.	MAF_INRAE=22.785;MAF_USDA=27.059
NC_035103.1	35566196	.	G	T	.	.	MAF_USDA=1.639
NC_035103.1	35566214	.	C	T	.	.	MAF_USDA=3.279
NC_035103.1	35566236	.	G	T	.	.	MAF_USDA=1.639
NC_035103.1	35566237	.	G	A	.	.	MAF_INRAE=5.063;MAF_USDA=9.412
NC_035103.1	35566375	.	T	C	.	.	MAF_USDA=12.941
NC_035103.1	35566469	.	C	A	.	.	MAF_INRAE=5.263;MAF_USDA=1.667
NC_035103.1	35566474	.	A	G	.	.	MAF_INRAE=24.051;MAF_USDA=18.452
NC_035103.1	35566507	.	T	A	.	.	MAF_USDA=2.5
NC_035103.1	35566626	.	G	A	.	.	MAF_INRAE=23.418;MAF_USDA=26.786
NC_035103.1	35566664	.	A	G	.	.	MAF_USDA=14.118
NC_035103.1	35566803	.	G	A	.	.	MAF_USDA=25.882
NC_035103.1	35566804	.	C	A	.	.	MAF_USDA=25.294
NC_035103.1	35566851	.	A	C	.	.	MAF_USDA=1.639
NC_035103.1	35566901	.	C	T	.	.	MAF_INRAE=50.0;MAF_USDA=23.81
NC_035103.1	35566906	.	G	A	.	.	MAF_INRAE=25.316;MAF_USDA=8.333
NC_035103.1	35566946	.	C	A	.	.	MAF_INRAE=5.263;MAF_USDA=27.059
NC_035103.1	35567078	.	C	T	.	.	MAF_USDA=2.459
NC_035103.1	35567097	.	C	A	.	.	MAF_USDA=1.639
NC_035103.1	35567231	.	T	G	.	.	MAF_USDA=1.639
NC_035103.1	35567258	.	T	C	.	.	MAF_USDA=1.639
NC_035103.1	35567329	.	C	T	.	.	MAF_USDA=25.882
NC_035103.1	35567362	.	G	A	.	.	MAF_USDA=12.941
NC_035103.1	35567387	.	A	G	.	.	MAF_INRAE=5.263;MAF_USDA=20.0
NC_035103.1	35567399	.	T	G	.	.	MAF_USDA=12.295
NC_035103.1	35567440	.	T	G	.	.	MAF_USDA=12.295
NC_035103.1	35567473	.	G	T	.	.	MAF_INRAE=5.063;MAF_USDA=5.294
NC_035103.1	35567521	.	A	G	.	.	MAF_USDA=3.279
NC_035103.1	35567523	.	T	G	.	.	MAF_INRAE=5.263;MAF_USDA=20.0
NC_035103.1	35567524	.	T	G	.	.	MAF_USDA=2.459
NC_035103.1	35567552	.	G	C	.	.	MAF_USDA=1.639
NC_035103.1	35567605	.	G	T	.	.	MAF_INRAE=5.263;MAF_USDA=12.353
NC_035103.1	35567610	.	G	T	.	.	MAF_INRAE=24.684;MAF_USDA=9.016
NC_035103.1	35567651	.	T	A	.	.	MAF_USDA=12.941
NC_035103.1	35567658	.	G	C	.	.	MAF_USDA=16.667
NC_035103.1	35567851	.	C	T	.	.	MAF_USDA=1.667
NC_035103.1	35567866	.	T	G	.	.	MAF_USDA=10.833
NC_035103.1	35567959	.	C	G	.	.	MAF_INRAE=24.684;MAF_USDA=27.059
NC_035103.1	35567965	.	C	T	.	.	MAF_USDA=8.197
NC_035103.1	35567966	.	C	T	.	.	MAF_USDA=27.059
NC_035103.1	35567967	.	T	C	.	.	MAF_USDA=27.059
NC_035103.1	35567977	.	T	A	.	.	MAF_USDA=2.459
NC_035103.1	35568007	.	C	G	.	.	MAF_USDA=2.459
NC_035103.1	35568029	.	C	A	.	.	MAF_INRAE=22.785;MAF_USDA=26.471
NC_035103.1	35568055	.	T	A	.	.	MAF_USDA=1.639
NC_035103.1	35568132	.	C	T	.	.	MAF_USDA=5.738
NC_035103.1	35568146	.	G	T	.	.	MAF_INRAE=3.797;MAF_USDA=8.235
NC_035103.1	35568148	.	C	T	.	.	MAF_USDA=2.083
NC_035103.1	35568169	.	C	G	.	.	MAF_USDA=2.459
NC_035103.1	35568187	.	A	T	.	.	MAF_USDA=2.459
NC_035103.1	35568200	.	C	A	.	.	MAF_USDA=5.294
NC_035103.1	35568240	.	T	G	.	.	MAF_INRAE=26.582;MAF_USDA=26.471
NC_035103.1	35568286	.	A	C	.	.	MAF_USDA=6.25
NC_035103.1	35568310	.	A	T	.	.	MAF_USDA=1.639
NC_035103.1	35568313	.	G	T	.	.	MAF_USDA=11.176
NC_035103.1	35568325	.	G	A	.	.	MAF_USDA=1.667
NC_035103.1	35568396	.	T	A	.	.	MAF_INRAE=49.367;MAF_USDA=25.882
NC_035103.1	35568399	.	C	A	.	.	MAF_INRAE=5.263;MAF_USDA=20.0
NC_035103.1	35568402	.	C	T	.	.	MAF_INRAE=27.5;MAF_USDA=27.059
NC_035103.1	35568467	.	A	T	.	.	MAF_INRAE=5.263;MAF_USDA=11.176
NC_035103.1	35568532	.	C	T	.	.	MAF_INRAE=5.263
NC_035103.1	35568581	.	A	C	.	.	MAF_USDA=2.459
NC_035103.1	35568622	.	C	G	.	.	MAF_INRAE=25.316;MAF_USDA=28.235
NC_035103.1	35568625	.	C	A	.	.	MAF_INRAE=50.0;MAF_USDA=11.765
NC_035103.1	35568712	.	T	C	.	.	MAF_INRAE=25.949;MAF_USDA=27.647
NC_035103.1	35568775	.	A	T	.	.	MAF_USDA=1.639
NC_035103.1	35568798	.	G	A	.	.	MAF_USDA=1.639
NC_035103.1	35568827	.	G	A	.	.	MAF_INRAE=10.526;MAF_USDA=8.333
NC_035103.1	35568838	.	C	T	.	.	MAF_INRAE=17.722
NC_035103.1	35568863	.	C	T	.	.	MAF_INRAE=17.722
NC_035103.1	35568865	.	T	A	.	.	MAF_USDA=3.279
NC_035103.1	35568912	.	C	T	.	.	MAF_USDA=2.459
NC_035103.1	35569071	.	G	A	.	.	MAF_USDA=2.941
NC_035103.1	35569160	.	C	G	.	.	MAF_USDA=8.824
NC_035103.1	35569169	.	G	T	.	.	MAF_USDA=8.197
NC_035103.1	35569251	.	C	T	.	.	MAF_USDA=2.459
NC_035103.1	35569267	.	C	G	.	.	MAF_INRAE=25.949;MAF_USDA=27.647
NC_035103.1	35569319	.	G	A	.	.	MAF_USDA=1.639
NC_035103.1	35569533	.	A	G	.	.	MAF_INRAE=25.949;MAF_USDA=31.548
NC_035103.1	35569560	.	C	A	.	.	MAF_USDA=4.167
NC_035103.1	35569592	.	T	A	.	.	MAF_USDA=1.639
NC_035103.1	35569642	.	A	G	.	.	MAF_INRAE=15.789;MAF_USDA=28.235
NC_035103.1	35569661	.	A	G	.	.	MAF_USDA=1.639
NC_035103.1	35569699	.	T	C	.	.	MAF_INRAE=23.418;MAF_USDA=25.882
NC_035103.1	35569764	.	A	C	.	.	MAF_INRAE=23.333;MAF_USDA=26.471
NC_035103.1	35569766	.	T	C	.	.	MAF_INRAE=44.937;MAF_USDA=46.471
NC_035103.1	35569800	.	C	T	.	.	MAF_INRAE=48.734;MAF_USDA=34.426
NC_035103.1	35569823	.	G	C	.	.	MAF_USDA=12.5
NC_035103.1	35569830	.	A	G	.	.	MAF_USDA=1.639
NC_035103.1	35569838	.	T	G	.	.	MAF_INRAE=22.785;MAF_USDA=24.706
NC_035103.1	35569871	.	G	C	.	.	MAF_INRAE=24.051;MAF_USDA=45.294
NC_035103.1	35569957	.	T	G	.	.	MAF_USDA=5.294
NC_035103.1	35569989	.	C	T	.	.	MAF_INRAE=19.62;MAF_USDA=18.824
NC_035103.1	35570098	.	A	C	.	.	MAF_INRAE=23.418;MAF_USDA=37.5
NC_035103.1	35570106	.	G	C	.	.	MAF_USDA=2.459
NC_035103.1	35570130	.	C	T	.	.	MAF_USDA=1.639
NC_035103.1	35570141	.	C	A	.	.	MAF_INRAE=23.418;MAF_USDA=24.706
NC_035103.1	35570148	.	G	T	.	.	MAF_USDA=1.639
NC_035103.1	35570193	.	G	A	.	.	MAF_INRAE=10.526;MAF_USDA=5.357
NC_035103.1	35570197	.	T	A	.	.	MAF_INRAE=5.263;MAF_USDA=14.286
NC_035103.1	35570239	.	G	A	.	.	MAF_USDA=2.5
NC_035103.1	35570288	.	G	A	.	.	MAF_INRAE=12.5;MAF_USDA=2.083
NC_035103.1	35570308	.	C	A	.	.	MAF_INRAE=23.418;MAF_USDA=26.471
NC_035103.1	35570309	.	A	T	.	.	MAF_USDA=1.639
NC_035103.1	35570352	.	G	T	.	.	MAF_INRAE=23.418;MAF_USDA=26.471
NC_035103.1	35570353	.	C	A	.	.	MAF_INRAE=20.833;MAF_USDA=26.471
NC_035103.1	35570400	.	T	C	.	.	MAF_USDA=2.459
NC_035103.1	35570435	.	C	T	.	.	MAF_USDA=1.639
NC_035103.1	35570502	.	T	C	.	.	MAF_INRAE=23.418;MAF_USDA=26.786
NC_035103.1	35570559	.	G	T	.	.	MAF_INRAE=5.263;MAF_USDA=21.429
NC_035103.1	35570560	.	G	A	.	.	MAF_USDA=21.429
NC_035103.1	35570600	.	G	A	.	.	MAF_INRAE=18.987;MAF_USDA=18.824
NC_035103.1	35570615	.	C	G	.	.	MAF_USDA=3.279
NC_035103.1	35570648	.	A	C	.	.	MAF_INRAE=19.62;MAF_USDA=18.824
NC_035103.1	35570687	.	T	G	.	.	MAF_INRAE=19.62
NC_035103.1	35570694	.	A	G	.	.	MAF_USDA=12.295
NC_035103.1	35570705	.	G	T	.	.	MAF_INRAE=47.468;MAF_USDA=33.529
NC_035103.1	35570710	.	C	G	.	.	MAF_INRAE=21.053;MAF_USDA=12.5
NC_035103.1	35570799	.	T	G	.	.	MAF_INRAE=19.62;MAF_USDA=8.824
NC_035103.1	35570817	.	C	T	.	.	MAF_INRAE=23.418;MAF_USDA=26.471
NC_035103.1	35570990	.	T	C	.	.	MAF_INRAE=5.263;MAF_USDA=1.639
NC_035103.1	35571048	.	G	A	.	.	MAF_USDA=1.639
NC_035103.1	35571088	.	C	A	.	.	MAF_USDA=4.167
NC_035103.1	35571230	.	G	T	.	.	MAF_INRAE=5.263;MAF_USDA=21.176
NC_035103.1	35571273	.	A	T	.	.	MAF_INRAE=47.468;MAF_USDA=36.885
NC_035103.1	35571297	.	A	C	.	.	MAF_INRAE=16.456
NC_035103.1	35571334	.	G	A	.	.	MAF_USDA=1.639
NC_035103.1	35571423	.	T	G	.	.	MAF_INRAE=5.263;MAF_USDA=22.353
NC_035103.1	35571433	.	C	A	.	.	MAF_INRAE=5.063;MAF_USDA=7.377
NC_035103.1	35571496	.	G	A	.	.	MAF_USDA=1.639
NC_035103.1	35571526	.	T	G	.	.	MAF_INRAE=47.368
NC_035103.1	35571527	.	C	T	.	.	MAF_INRAE=31.579
NC_035103.1	35571528	.	A	T	.	.	MAF_USDA=7.377
NC_035103.1	35571545	.	C	T	.	.	MAF_INRAE=5.263;MAF_USDA=6.557
NC_035103.1	35571564	.	C	T	.	.	MAF_USDA=4.098
NC_035103.1	35571572	.	T	C	.	.	MAF_USDA=5.738
NC_035103.1	35571576	.	G	C	.	.	MAF_USDA=18.75
NC_035103.1	35571590	.	T	A	.	.	MAF_USDA=10.656
NC_035103.1	35571596	.	C	T	.	.	MAF_USDA=7.377
NC_035103.1	35571599	.	A	G	.	.	MAF_USDA=5.738
NC_035103.1	35571607	.	C	T	.	.	MAF_USDA=3.279
NC_035103.1	35571610	.	C	T	.	.	MAF_USDA=21.311
NC_035103.1	35571622	.	G	C	.	.	MAF_USDA=4.918
NC_035103.1	35571627	.	A	G	.	.	MAF_USDA=1.639
NC_035103.1	35571632	.	G	T	.	.	MAF_USDA=2.459
NC_035103.1	35571642	.	C	A	.	.	MAF_USDA=3.529
NC_035103.1	35571660	.	G	T	.	.	MAF_USDA=1.639
NC_035103.1	35571663	.	C	T	.	.	MAF_USDA=35.417
NC_035103.1	35571665	.	T	C	.	.	MAF_USDA=39.13
NC_035103.1	35571691	.	T	C	.	.	MAF_USDA=3.333
NC_035103.1	35571722	.	C	T	.	.	MAF_USDA=27.381
NC_035103.1	35571737	.	C	G	.	.	MAF_USDA=2.459
NC_035103.1	35571767	.	G	A	.	.	MAF_USDA=8.333
NC_035103.1	35571813	.	T	A	.	.	MAF_INRAE=42.105
NC_035103.1	35571835	.	A	G	.	.	MAF_USDA=7.377
NC_035103.1	35571836	.	C	A	.	.	MAF_INRAE=5.263
NC_035103.1	35571841	.	G	T	.	.	MAF_USDA=1.639
NC_035103.1	35571845	.	C	A	.	.	MAF_USDA=7.377
NC_035103.1	35571853	.	T	C	.	.	MAF_USDA=7.377
NC_035103.1	35571857	.	A	T	.	.	MAF_INRAE=2.632
NC_035103.1	35571858	.	A	G	.	.	MAF_USDA=7.377
NC_035103.1	35571867	.	T	G	.	.	MAF_INRAE=1.667
NC_035103.1	35571877	.	T	C	.	.	MAF_INRAE=32.911
NC_035103.1	35571889	.	T	C	.	.	MAF_INRAE=1.667
NC_035103.1	35571897	.	G	C	.	.	MAF_INRAE=1.667
NC_035103.1	35571898	.	G	C	.	.	MAF_USDA=7.377
NC_035103.1	35571917	.	G	A	.	.	MAF_USDA=7.377
NC_035103.1	35571921	.	A	C	.	.	MAF_INRAE=1.667
NC_035103.1	35571931	.	A	G	.	.	MAF_USDA=7.377
NC_035103.1	35571934	.	T	A	.	.	MAF_USDA=7.377
NC_035103.1	35571935	.	G	T	.	.	MAF_USDA=7.377
NC_035103.1	35571936	.	T	A	.	.	MAF_USDA=15.294
NC_035103.1	35571940	.	G	T	.	.	MAF_USDA=7.377
NC_035103.1	35571950	.	C	G	.	.	MAF_INRAE=20.253;MAF_USDA=16.471
NC_035103.1	35571952	.	C	T	.	.	MAF_INRAE=45.0;MAF_USDA=41.765
NC_035103.1	35571954	.	A	G	.	.	MAF_USDA=41.765
NC_035103.1	35571963	.	G	A	.	.	MAF_INRAE=31.579;MAF_USDA=11.475
NC_035103.1	35571969	.	T	C	.	.	MAF_USDA=7.377
NC_035103.1	35571986	.	G	A	.	.	MAF_INRAE=10.526;MAF_USDA=5.294
NC_035103.1	35571990	.	T	C	.	.	MAF_INRAE=22.5;MAF_USDA=17.059
NC_035103.1	35571993	.	A	G	.	.	MAF_INRAE=2.5
NC_035103.1	35571996	.	C	A	.	.	MAF_INRAE=2.5
NC_035103.1	35572004	.	C	T	.	.	MAF_INRAE=19.62;MAF_USDA=7.647
NC_035103.1	35572007	.	G	T	.	.	MAF_INRAE=1.667;MAF_USDA=18.75
NC_035103.1	35572040	.	C	T	.	.	MAF_INRAE=13.333;MAF_USDA=2.083
NC_035103.1	35572057	.	A	C	.	.	MAF_INRAE=2.5;MAF_USDA=2.459
NC_035103.1	35572071	.	G	A	.	.	MAF_INRAE=10.526;MAF_USDA=5.882
NC_035103.1	35572193	.	C	T	.	.	MAF_INRAE=47.468;MAF_USDA=31.967
NC_035103.1	35572274	.	C	A	.	.	MAF_INRAE=23.418;MAF_USDA=26.471
NC_035103.1	35572391	.	T	G	.	.	MAF_INRAE=47.368;MAF_USDA=45.882
NC_035103.1	35572394	.	A	G	.	.	MAF_USDA=1.639
NC_035103.1	35572460	.	T	C	.	.	MAF_INRAE=12.658;MAF_USDA=2.5
NC_035103.1	35572474	.	C	T	.	.	MAF_INRAE=47.368;MAF_USDA=45.238
NC_035103.1	35572482	.	A	C	.	.	MAF_USDA=2.5
NC_035103.1	35572484	.	T	A	.	.	MAF_INRAE=22.785;MAF_USDA=26.786
NC_035103.1	35572485	.	G	T	.	.	MAF_INRAE=20.0;MAF_USDA=26.786
NC_035103.1	35572502	.	T	C	.	.	MAF_INRAE=5.263
NC_035103.1	35572549	.	G	A	.	.	MAF_INRAE=10.526;MAF_USDA=5.357
NC_035103.1	35572550	.	C	T	.	.	MAF_USDA=5.357
NC_035103.1	35572570	.	A	T	.	.	MAF_INRAE=12.658;MAF_USDA=2.5
NC_035103.1	35572645	.	A	G	.	.	MAF_INRAE=5.263;MAF_USDA=14.706
NC_035103.1	35572653	.	G	A	.	.	MAF_INRAE=10.526;MAF_USDA=5.294
NC_035103.1	35572882	.	G	T	.	.	MAF_USDA=1.639
NC_035103.1	35572925	.	A	G	.	.	MAF_INRAE=24.051;MAF_USDA=26.471
NC_035103.1	35572943	.	C	T	.	.	MAF_INRAE=37.342;MAF_USDA=9.016
NC_035103.1	35572947	.	A	C	.	.	MAF_INRAE=5.263;MAF_USDA=21.176
NC_035103.1	35572966	.	C	T	.	.	MAF_USDA=2.5
NC_035103.1	35572990	.	A	C	.	.	MAF_INRAE=5.263;MAF_USDA=21.176
NC_035103.1	35572997	.	T	A	.	.	MAF_INRAE=5.263;MAF_USDA=21.765
NC_035103.1	35573077	.	C	A	.	.	MAF_USDA=1.639
NC_035103.1	35573107	.	T	A	.	.	MAF_INRAE=5.263;MAF_USDA=21.176
NC_035103.1	35573143	.	T	G	.	.	MAF_USDA=1.639
NC_035103.1	35573145	.	T	C	.	.	MAF_USDA=1.639
NC_035103.1	35573148	.	G	A	.	.	MAF_USDA=1.639
NC_035103.1	35573194	.	G	A	.	.	MAF_INRAE=27.215;MAF_USDA=45.882
NC_035103.1	35573216	.	A	T	.	.	MAF_INRAE=5.263;MAF_USDA=1.639
NC_035103.1	35573299	.	C	G	.	.	MAF_INRAE=10.526;MAF_USDA=5.294
NC_035103.1	35573355	.	G	T	.	.	MAF_USDA=3.279
NC_035103.1	35573421	.	C	A	.	.	MAF_INRAE=23.418;MAF_USDA=47.059
NC_035103.1	35573422	.	T	A	.	.	MAF_USDA=4.918
NC_035103.1	35573437	.	T	G	.	.	MAF_INRAE=5.063;MAF_USDA=7.377
NC_035103.1	35573444	.	G	T	.	.	MAF_INRAE=5.263;MAF_USDA=22.353
NC_035103.1	35573467	.	C	T	.	.	MAF_USDA=1.639
NC_035103.1	35573475	.	T	C	.	.	MAF_INRAE=23.418;MAF_USDA=47.647
NC_035103.1	35573500	.	T	C	.	.	MAF_USDA=1.639
NC_035103.1	35573546	.	T	G	.	.	MAF_INRAE=23.418;MAF_USDA=26.471
NC_035103.1	35573551	.	T	C	.	.	MAF_INRAE=39.873;MAF_USDA=14.754
NC_035103.1	35573565	.	G	T	.	.	MAF_INRAE=2.5
NC_035103.1	35573599	.	A	G	.	.	MAF_USDA=1.639
NC_035103.1	35573601	.	T	C	.	.	MAF_INRAE=5.263;MAF_USDA=21.765
NC_035103.1	35573761	.	G	A	.	.	MAF_USDA=1.667
NC_035103.1	35573800	.	C	T	.	.	MAF_USDA=2.459
NC_035103.1	35573806	.	C	T	.	.	MAF_INRAE=48.101;MAF_USDA=36.066
NC_035103.1	35573807	.	C	T	.	.	MAF_INRAE=10.526;MAF_USDA=5.294
NC_035103.1	35573949	.	T	C	.	.	MAF_INRAE=5.263;MAF_USDA=21.176
NC_035103.1	35573972	.	G	A	.	.	MAF_INRAE=23.418;MAF_USDA=28.235
NC_035103.1	35573980	.	T	C	.	.	MAF_INRAE=23.418;MAF_USDA=26.471
NC_035103.1	35574029	.	G	C	.	.	MAF_INRAE=47.468;MAF_USDA=33.607
NC_035103.1	35574034	.	C	T	.	.	MAF_USDA=1.639
NC_035103.1	35574053	.	A	T	.	.	MAF_INRAE=23.418;MAF_USDA=34.118
NC_035103.1	35574093	.	G	T	.	.	MAF_INRAE=5.263;MAF_USDA=20.833
NC_035103.1	35574096	.	A	C	.	.	MAF_INRAE=2.5
NC_035103.1	35574107	.	G	T	.	.	MAF_INRAE=5.263;MAF_USDA=18.75
NC_035103.1	35574199	.	T	A	.	.	MAF_USDA=1.639
NC_035103.1	35574208	.	A	C	.	.	MAF_USDA=1.639
NC_035103.1	35574272	.	A	T	.	.	MAF_INRAE=47.468;MAF_USDA=38.525
NC_035103.1	35574279	.	T	G	.	.	MAF_INRAE=43.038;MAF_USDA=45.294
NC_035103.1	35574294	.	C	T	.	.	MAF_USDA=2.459
NC_035103.1	35574335	.	A	T	.	.	MAF_INRAE=10.526;MAF_USDA=5.294
NC_035103.1	35574414	.	T	C	.	.	MAF_INRAE=25.949;MAF_USDA=29.167
NC_035103.1	35574515	.	C	T	.	.	MAF_INRAE=5.263;MAF_USDA=21.176
NC_035103.1	35574531	.	A	T	.	.	MAF_USDA=2.459
NC_035103.1	35574547	.	C	T	.	.	MAF_INRAE=10.526;MAF_USDA=5.294
NC_035103.1	35574561	.	A	C	.	.	MAF_USDA=26.471
NC_035103.1	35574578	.	G	A	.	.	MAF_USDA=27.059
NC_035103.1	35574629	.	A	C	.	.	MAF_USDA=37.5
NC_035103.1	35574630	.	T	A	.	.	MAF_USDA=37.5
NC_035103.1	35574631	.	T	A	.	.	MAF_USDA=20.833
NC_035103.1	35574661	.	T	A	.	.	MAF_USDA=1.639
NC_035103.1	35574814	.	G	T	.	.	MAF_INRAE=1.667
NC_035103.1	35574819	.	G	T	.	.	MAF_INRAE=1.667
NC_035103.1	35574820	.	G	A	.	.	MAF_INRAE=1.667
NC_035103.1	35574850	.	C	T	.	.	MAF_INRAE=21.519;MAF_USDA=25.882
NC_035103.1	35574870	.	C	G	.	.	MAF_INRAE=5.263;MAF_USDA=14.706
NC_035103.1	35574880	.	T	G	.	.	MAF_INRAE=21.519;MAF_USDA=26.471
NC_035103.1	35574884	.	T	C	.	.	MAF_INRAE=18.333;MAF_USDA=26.471
NC_035103.1	35574896	.	C	T	.	.	MAF_INRAE=21.519;MAF_USDA=26.471
NC_035103.1	35574967	.	T	G	.	.	MAF_INRAE=31.579;MAF_USDA=12.295
NC_035103.1	35575093	.	G	C	.	.	MAF_USDA=4.098
NC_035103.1	35575166	.	C	A	.	.	MAF_USDA=9.836
NC_035103.1	35575174	.	T	C	.	.	MAF_USDA=26.23
NC_035103.1	35575182	.	C	G	.	.	MAF_USDA=25.41
NC_035103.1	35575183	.	C	G	.	.	MAF_USDA=7.377
NC_035103.1	35575194	.	A	T	.	.	MAF_USDA=4.098
NC_035103.1	35575259	.	G	T	.	.	MAF_USDA=27.059
NC_035103.1	35575353	.	C	T	.	.	MAF_INRAE=26.582;MAF_USDA=34.118
NC_035103.1	35575375	.	T	C	.	.	MAF_USDA=2.459
NC_035103.1	35575436	.	T	G	.	.	MAF_INRAE=25.949;MAF_USDA=32.353
NC_035103.1	35575517	.	G	A	.	.	MAF_INRAE=21.519;MAF_USDA=25.294
NC_035103.1	35575518	.	T	G	.	.	MAF_INRAE=20.0;MAF_USDA=25.294
NC_035103.1	35575559	.	T	C	.	.	MAF_USDA=1.639
NC_035103.1	35575604	.	G	A	.	.	MAF_INRAE=23.418;MAF_USDA=25.882
NC_035103.1	35575623	.	G	A	.	.	MAF_USDA=7.059
NC_035103.1	35575662	.	C	T	.	.	MAF_INRAE=22.785;MAF_USDA=26.471
NC_035103.1	35575707	.	G	T	.	.	MAF_USDA=2.353
NC_035103.1	35575721	.	A	T	.	.	MAF_USDA=1.639
NC_035103.1	35575774	.	G	C	.	.	MAF_INRAE=20.0
NC_035103.1	35575803	.	C	A	.	.	MAF_USDA=6.557
NC_035103.1	35575972	.	T	A	.	.	MAF_INRAE=22.152;MAF_USDA=26.471
NC_035103.1	35576063	.	C	T	.	.	MAF_USDA=16.667
NC_035103.1	35576070	.	A	T	.	.	MAF_INRAE=22.152;MAF_USDA=25.882
NC_035103.1	35576215	.	A	T	.	.	MAF_USDA=1.639
NC_035103.1	35576247	.	A	C	.	.	MAF_INRAE=31.579;MAF_USDA=27.059
NC_035103.1	35576294	.	A	G	.	.	MAF_INRAE=31.579;MAF_USDA=28.235
NC_035103.1	35576308	.	C	A	.	.	MAF_INRAE=5.263;MAF_USDA=22.024
NC_035103.1	35576312	.	T	A	.	.	MAF_USDA=2.5
NC_035103.1	35576320	.	C	T	.	.	MAF_INRAE=42.105;MAF_USDA=32.203
NC_035103.1	35576332	.	C	G	.	.	MAF_USDA=2.459
NC_035103.1	35576344	.	G	A	.	.	MAF_USDA=1.639
NC_035103.1	35577140	.	A	G	.	.	MAF_INRAE=10.526
NC_035103.1	35577150	.	G	T	.	.	MAF_USDA=10.417
NC_035103.1	35577206	.	A	G	.	.	MAF_USDA=1.639
NC_035103.1	35577207	.	A	G	.	.	MAF_USDA=44.706
NC_035103.1	35577248	.	G	T	.	.	MAF_USDA=2.459
NC_035103.1	35577283	.	C	T	.	.	MAF_USDA=2.459
NC_035103.1	35577316	.	G	T	.	.	MAF_INRAE=31.579;MAF_USDA=32.143
NC_035103.1	35577360	.	C	T	.	.	MAF_INRAE=31.579;MAF_USDA=30.588
NC_035103.1	35577364	.	A	C	.	.	MAF_USDA=30.952
NC_035103.1	35577365	.	A	C	.	.	MAF_INRAE=36.842;MAF_USDA=10.0
NC_035103.1	35577371	.	A	T	.	.	MAF_INRAE=5.263;MAF_USDA=10.714
NC_035103.1	35577374	.	C	A	.	.	MAF_INRAE=26.316;MAF_USDA=47.619
NC_035103.1	35577378	.	C	A	.	.	MAF_USDA=47.619
NC_035103.1	35577385	.	G	A	.	.	MAF_INRAE=31.579;MAF_USDA=26.471
NC_035103.1	35577408	.	A	T	.	.	MAF_USDA=2.459
NC_035103.1	35577414	.	A	G	.	.	MAF_USDA=2.459
NC_035103.1	35577424	.	A	T	.	.	MAF_INRAE=10.526;MAF_USDA=5.882
NC_035103.1	35577441	.	T	C	.	.	MAF_INRAE=22.785;MAF_USDA=28.824
NC_035103.1	35577463	.	C	A	.	.	MAF_INRAE=22.785;MAF_USDA=37.5
NC_035103.1	35577488	.	T	A	.	.	MAF_INRAE=19.62
NC_035103.1	35577495	.	A	G	.	.	MAF_INRAE=21.519;MAF_USDA=25.294
NC_035103.1	35577498	.	T	G	.	.	MAF_USDA=1.639
NC_035103.1	35577522	.	G	A	.	.	MAF_USDA=2.459
NC_035103.1	35577549	.	G	T	.	.	MAF_USDA=2.459
NC_035103.1	35577588	.	T	C	.	.	MAF_USDA=4.706
NC_035103.1	35577633	.	G	T	.	.	MAF_INRAE=10.526;MAF_USDA=4.706
NC_035103.1	35577643	.	T	C	.	.	MAF_INRAE=23.418;MAF_USDA=29.412
NC_035103.1	35577698	.	T	A	.	.	MAF_USDA=2.459
NC_035103.1	35577699	.	C	A	.	.	MAF_USDA=30.0
NC_035103.1	35577700	.	C	A	.	.	MAF_USDA=29.412
NC_035103.1	35577701	.	A	C	.	.	MAF_USDA=29.412
NC_035103.1	35577743	.	G	C	.	.	MAF_INRAE=19.62
NC_035103.1	35577747	.	A	G	.	.	MAF_USDA=12.353
NC_035103.1	35577780	.	C	T	.	.	MAF_INRAE=10.526;MAF_USDA=5.294
NC_035103.1	35577830	.	T	A	.	.	MAF_INRAE=3.165;MAF_USDA=8.235
NC_035103.1	35577834	.	T	C	.	.	MAF_USDA=2.459
NC_035103.1	35577851	.	T	C	.	.	MAF_INRAE=12.658;MAF_USDA=2.459
NC_035103.1	35577876	.	G	T	.	.	MAF_INRAE=22.785;MAF_USDA=28.824
NC_035103.1	35577902	.	C	T	.	.	MAF_USDA=2.459
NC_035103.1	35577905	.	A	G	.	.	MAF_USDA=2.459
NC_035103.1	35577909	.	C	T	.	.	MAF_INRAE=5.263;MAF_USDA=25.882
NC_035103.1	35577960	.	A	T	.	.	MAF_INRAE=23.418;MAF_USDA=27.647
NC_035103.1	35577964	.	A	C	.	.	MAF_INRAE=20.833;MAF_USDA=29.412
NC_035103.1	35577970	.	G	C	.	.	MAF_INRAE=20.833;MAF_USDA=30.588
NC_035103.1	35578121	.	G	A	.	.	MAF_INRAE=19.167
NC_035103.1	35578126	.	C	A	.	.	MAF_INRAE=2.5
NC_035103.1	35578302	.	T	C	.	.	MAF_INRAE=16.667
NC_035103.1	35578303	.	G	A	.	.	MAF_INRAE=7.5
NC_035103.1	35578487	.	T	C	.	.	MAF_INRAE=15.0
NC_035103.1	35580345	.	A	T	.	.	MAF_USDA=11.864
NC_035103.1	35580391	.	G	A	.	.	MAF_USDA=26.724
NC_035103.1	35580414	.	C	T	.	.	MAF_USDA=4.237
NC_035103.1	35580459	.	T	A	.	.	MAF_USDA=5.738
NC_035103.1	35580469	.	C	T	.	.	MAF_USDA=23.81
NC_035103.1	35580471	.	G	T	.	.	MAF_USDA=10.656
NC_035103.1	35580544	.	A	G	.	.	MAF_INRAE=46.835;MAF_USDA=30.328
NC_035103.1	35580568	.	T	A	.	.	MAF_USDA=2.459
NC_035103.1	35580569	.	T	A	.	.	MAF_USDA=2.459
NC_035103.1	35580660	.	G	C	.	.	MAF_USDA=1.639
NC_035103.1	35580669	.	G	A	.	.	MAF_USDA=1.639
NC_035103.1	35580737	.	G	C	.	.	MAF_INRAE=21.519;MAF_USDA=24.118
NC_035103.1	35580837	.	T	C	.	.	MAF_INRAE=5.263;MAF_USDA=25.882
NC_035103.1	35580856	.	G	A	.	.	MAF_USDA=1.639
NC_035103.1	35580863	.	T	C	.	.	MAF_USDA=2.941
NC_035103.1	35580890	.	T	A	.	.	MAF_INRAE=2.632;MAF_USDA=9.016
NC_035103.1	35580894	.	G	A	.	.	MAF_INRAE=43.333;MAF_USDA=21.311
NC_035103.1	35580902	.	G	A	.	.	MAF_INRAE=22.152;MAF_USDA=25.294
NC_035103.1	35580959	.	G	C	.	.	MAF_INRAE=10.526;MAF_USDA=8.333
NC_035103.1	35581030	.	G	C	.	.	MAF_USDA=4.167
NC_035103.1	35581081	.	C	G	.	.	MAF_USDA=4.098
NC_035103.1	35581085	.	A	G	.	.	MAF_USDA=2.941
NC_035103.1	35581098	.	A	G	.	.	MAF_INRAE=23.333;MAF_USDA=23.529
NC_035103.1	35581101	.	T	A	.	.	MAF_USDA=1.639
NC_035103.1	35581240	.	A	G	.	.	MAF_INRAE=22.152;MAF_USDA=37.5
NC_035103.1	35581327	.	A	T	.	.	MAF_USDA=2.459
NC_035103.1	35581343	.	G	C	.	.	MAF_INRAE=5.263;MAF_USDA=11.176
NC_035103.1	35581344	.	C	T	.	.	MAF_USDA=4.098
NC_035103.1	35581352	.	T	C	.	.	MAF_INRAE=21.519;MAF_USDA=25.294
NC_035103.1	35581356	.	C	T	.	.	MAF_INRAE=10.526;MAF_USDA=4.706
NC_035103.1	35581385	.	G	A	.	.	MAF_USDA=1.639
NC_035103.1	35581440	.	C	A	.	.	MAF_USDA=1.639
NC_035103.1	35581558	.	C	G	.	.	MAF_USDA=1.639
NC_035103.1	35581576	.	G	A	.	.	MAF_USDA=1.639
NC_035103.1	35581580	.	A	G	.	.	MAF_USDA=2.459
NC_035103.1	35581585	.	G	T	.	.	MAF_USDA=2.459
NC_035103.1	35581618	.	G	T	.	.	MAF_USDA=3.279
NC_035103.1	35581653	.	T	C	.	.	MAF_USDA=2.459
NC_035103.1	35581725	.	T	C	.	.	MAF_USDA=10.656
NC_035103.1	35581763	.	G	C	.	.	MAF_USDA=1.639
NC_035103.1	35581816	.	C	T	.	.	MAF_USDA=25.882
NC_035103.1	35581829	.	G	A	.	.	MAF_USDA=1.639
NC_035103.1	35581864	.	G	A	.	.	MAF_USDA=2.5
NC_035103.1	35581969	.	G	A	.	.	MAF_INRAE=5.263;MAF_USDA=1.639
NC_035103.1	35581972	.	C	T	.	.	MAF_USDA=3.279
NC_035103.1	35581980	.	G	A	.	.	MAF_USDA=4.167
NC_035103.1	35582008	.	G	A	.	.	MAF_USDA=1.639
NC_035103.1	35582062	.	C	T	.	.	MAF_USDA=6.557
NC_035103.1	35582082	.	C	T	.	.	MAF_INRAE=3.165;MAF_USDA=8.197
NC_035103.1	35582091	.	G	T	.	.	MAF_USDA=1.639
NC_035103.1	35582141	.	G	T	.	.	MAF_INRAE=10.526;MAF_USDA=5.294
NC_035103.1	35582173	.	T	A	.	.	MAF_USDA=2.459
NC_035103.1	35582217	.	C	T	.	.	MAF_USDA=1.639
NC_035103.1	35582246	.	T	A	.	.	MAF_INRAE=49.367;MAF_USDA=13.333
NC_035103.1	35582303	.	G	A	.	.	MAF_INRAE=47.468;MAF_USDA=28.689
NC_035103.1	35582347	.	G	T	.	.	MAF_USDA=1.639
NC_035103.1	35582367	.	G	T	.	.	MAF_INRAE=12.658;MAF_USDA=3.279
NC_035103.1	35582373	.	A	C	.	.	MAF_USDA=4.167
NC_035103.1	35582381	.	G	A	.	.	MAF_INRAE=22.152;MAF_USDA=25.294
NC_035103.1	35582388	.	T	C	.	.	MAF_USDA=1.639
NC_035103.1	35582391	.	C	T	.	.	MAF_USDA=2.459
NC_035103.1	35582395	.	A	C	.	.	MAF_USDA=9.836
NC_035103.1	35582402	.	T	C	.	.	MAF_USDA=9.016
NC_035103.1	35582403	.	G	A	.	.	MAF_INRAE=15.0;MAF_USDA=2.459
NC_035103.1	35582433	.	G	A	.	.	MAF_USDA=2.459
NC_035103.1	35582444	.	G	T	.	.	MAF_USDA=1.639
NC_035103.1	35582455	.	C	A	.	.	MAF_USDA=2.459
NC_035103.1	35582460	.	G	A	.	.	MAF_USDA=1.639
NC_035103.1	35582481	.	G	A	.	.	MAF_USDA=3.529
NC_035103.1	35582486	.	A	C	.	.	MAF_INRAE=23.418;MAF_USDA=25.294
NC_035103.1	35582520	.	C	T	.	.	MAF_INRAE=24.051;MAF_USDA=26.471
NC_035103.1	35582623	.	G	T	.	.	MAF_INRAE=12.5;MAF_USDA=2.083
NC_035103.1	35582624	.	C	T	.	.	MAF_USDA=2.459
NC_035103.1	35582688	.	G	A	.	.	MAF_USDA=2.459
NC_035103.1	35582728	.	A	G	.	.	MAF_USDA=39.583
NC_035103.1	35582773	.	T	A	.	.	MAF_USDA=1.639
NC_035103.1	35582777	.	G	T	.	.	MAF_USDA=1.639
NC_035103.1	35582803	.	G	T	.	.	MAF_USDA=1.639
NC_035103.1	35582815	.	C	G	.	.	MAF_USDA=3.279
NC_035103.1	35582855	.	C	A	.	.	MAF_INRAE=6.962;MAF_USDA=18.824
NC_035103.1	35582900	.	A	G	.	.	MAF_USDA=14.583
NC_035103.1	35582901	.	G	A	.	.	MAF_USDA=14.583
NC_035103.1	35582942	.	C	A	.	.	MAF_USDA=1.786
NC_035103.1	35582966	.	T	C	.	.	MAF_INRAE=48.101;MAF_USDA=22.917
NC_035103.1	35582988	.	G	T	.	.	MAF_INRAE=42.105;MAF_USDA=29.508
NC_035103.1	35582989	.	G	T	.	.	MAF_USDA=29.508
NC_035103.1	35583057	.	A	G	.	.	MAF_INRAE=5.263;MAF_USDA=10.588
NC_035103.1	35583101	.	G	A	.	.	MAF_INRAE=23.418;MAF_USDA=27.059
NC_035103.1	35583153	.	A	T	.	.	MAF_INRAE=2.5;MAF_USDA=4.167
NC_035103.1	35583162	.	T	C	.	.	MAF_INRAE=22.785;MAF_USDA=22.024
NC_035103.1	35583163	.	G	A	.	.	MAF_USDA=1.667
NC_035103.1	35583205	.	A	C	.	.	MAF_USDA=9.836
NC_035103.1	35583242	.	A	C	.	.	MAF_USDA=2.459
NC_035103.1	35583248	.	G	A	.	.	MAF_USDA=1.639
NC_035103.1	35583258	.	C	T	.	.	MAF_INRAE=36.709;MAF_USDA=11.475
NC_035103.1	35583265	.	C	T	.	.	MAF_INRAE=21.519;MAF_USDA=5.882
NC_035103.1	35583270	.	T	C	.	.	MAF_USDA=2.459
NC_035103.1	35583282	.	C	A	.	.	MAF_USDA=2.459
NC_035103.1	35583318	.	G	A	.	.	MAF_USDA=2.459
NC_035103.1	35583359	.	C	T	.	.	MAF_INRAE=42.105;MAF_USDA=22.5
NC_035103.1	35583419	.	C	T	.	.	MAF_USDA=2.5
NC_035103.1	35583449	.	T	A	.	.	MAF_USDA=1.639
NC_035103.1	35583478	.	G	A	.	.	MAF_INRAE=48.734;MAF_USDA=31.148
NC_035103.1	35583506	.	A	G	.	.	MAF_INRAE=2.5;MAF_USDA=9.016
NC_035103.1	35583522	.	G	C	.	.	MAF_USDA=1.639
NC_035103.1	35583534	.	G	C	.	.	MAF_USDA=1.667
NC_035103.1	35583584	.	T	A	.	.	MAF_USDA=1.667
NC_035103.1	35583607	.	C	T	.	.	MAF_USDA=1.667
NC_035103.1	35583610	.	T	C	.	.	MAF_INRAE=47.468;MAF_USDA=34.426
NC_035103.1	35583650	.	G	A	.	.	MAF_USDA=1.639
NC_035103.1	35583751	.	C	G	.	.	MAF_INRAE=5.063;MAF_USDA=4.918
NC_035103.1	35583755	.	C	T	.	.	MAF_USDA=7.377
NC_035103.1	35583797	.	T	A	.	.	MAF_USDA=1.639
NC_035103.1	35583804	.	C	T	.	.	MAF_USDA=27.083
NC_035103.1	35583829	.	C	A	.	.	MAF_USDA=2.459
NC_035103.1	35583833	.	T	C	.	.	MAF_USDA=35.417
NC_035103.1	35583834	.	G	A	.	.	MAF_USDA=35.417
NC_035103.1	35583841	.	C	T	.	.	MAF_USDA=9.836
NC_035103.1	35583857	.	C	A	.	.	MAF_INRAE=30.38
NC_035103.1	35583885	.	C	G	.	.	MAF_USDA=5.738
NC_035103.1	35583932	.	C	A	.	.	MAF_INRAE=32.278
NC_035103.1	35583948	.	T	G	.	.	MAF_INRAE=5.263;MAF_USDA=37.647
NC_035103.1	35583975	.	G	A	.	.	MAF_USDA=4.918
NC_035103.1	35583997	.	G	T	.	.	MAF_USDA=6.557
NC_035103.1	35584011	.	G	A	.	.	MAF_USDA=1.639
NC_035103.1	35584034	.	G	T	.	.	MAF_USDA=2.459
NC_035103.1	35584087	.	T	A	.	.	MAF_USDA=3.279
NC_035103.1	35584129	.	T	G	.	.	MAF_USDA=3.279
NC_035103.1	35584190	.	A	T	.	.	MAF_USDA=4.098
NC_035103.1	35584215	.	G	T	.	.	MAF_USDA=4.918
NC_035103.1	35584328	.	A	T	.	.	MAF_INRAE=5.263
NC_035103.1	35584496	.	G	A	.	.	MAF_USDA=2.459
NC_035103.1	35584576	.	T	A	.	.	MAF_INRAE=17.089;MAF_USDA=12.295
NC_035103.1	35584596	.	A	T	.	.	MAF_USDA=1.639
NC_035103.1	35584639	.	A	T	.	.	MAF_USDA=5.738
NC_035103.1	35584642	.	G	C	.	.	MAF_INRAE=5.263;MAF_USDA=32.941
NC_035103.1	35584645	.	A	T	.	.	MAF_USDA=25.882
NC_035103.1	35584657	.	C	A	.	.	MAF_USDA=1.639
NC_035103.1	35584757	.	C	A	.	.	MAF_INRAE=10.526;MAF_USDA=5.294
NC_035103.1	35584758	.	C	A	.	.	MAF_USDA=5.294
NC_035103.1	35584767	.	T	A	.	.	MAF_USDA=1.639
NC_035103.1	35584773	.	C	A	.	.	MAF_INRAE=22.785;MAF_USDA=27.059
NC_035103.1	35584774	.	T	A	.	.	MAF_USDA=4.918
NC_035103.1	35584777	.	T	G	.	.	MAF_USDA=4.918
NC_035103.1	35584781	.	C	T	.	.	MAF_USDA=3.279
NC_035103.1	35584791	.	C	T	.	.	MAF_INRAE=2.5;MAF_USDA=4.098
NC_035103.1	35584803	.	A	C	.	.	MAF_USDA=22.917
NC_035103.1	35584821	.	G	C	.	.	MAF_USDA=18.75
NC_035103.1	35584825	.	A	C	.	.	MAF_USDA=20.833
NC_035103.1	35584830	.	C	T	.	.	MAF_USDA=27.083
NC_035103.1	35584831	.	G	A	.	.	MAF_USDA=22.917
NC_035103.1	35584841	.	C	T	.	.	MAF_USDA=24.118
NC_035103.1	35585035	.	A	G	.	.	MAF_USDA=40.909
NC_035103.1	35586860	.	A	C	.	.	MAF_USDA=1.695
NC_035103.1	35586888	.	A	T	.	.	MAF_USDA=8.333
NC_035103.1	35586909	.	T	C	.	.	MAF_USDA=1.724
NC_035103.1	35586922	.	T	C	.	.	MAF_USDA=15.254
NC_035103.1	35587079	.	G	T	.	.	MAF_USDA=5.422
NC_035103.1	35587080	.	G	T	.	.	MAF_USDA=5.422
NC_035103.1	35587091	.	C	T	.	.	MAF_USDA=4.819
NC_035103.1	35587096	.	C	T	.	.	MAF_USDA=15.854
NC_035103.1	35587141	.	C	A	.	.	MAF_USDA=3.448
NC_035103.1	35587158	.	C	T	.	.	MAF_USDA=3.39
NC_035103.1	35587179	.	A	G	.	.	MAF_USDA=2.542
NC_035103.1	35587206	.	C	A	.	.	MAF_USDA=1.695
NC_035103.1	35587208	.	A	G	.	.	MAF_USDA=12.712
NC_035103.1	35587285	.	T	A	.	.	MAF_USDA=25.904
NC_035103.1	35587331	.	A	G	.	.	MAF_USDA=1.667
NC_035103.1	35587354	.	C	T	.	.	MAF_USDA=7.143
NC_035103.1	35587394	.	T	A	.	.	MAF_USDA=9.167
NC_035103.1	35587572	.	T	A	.	.	MAF_USDA=6.25
NC_035103.1	35587588	.	T	G	.	.	MAF_USDA=27.059
NC_035103.1	35587621	.	G	A	.	.	MAF_USDA=8.333
NC_035103.1	35587667	.	C	A	.	.	MAF_USDA=25.0
NC_035103.1	35587684	.	C	G	.	.	MAF_USDA=1.667
NC_035103.1	35587713	.	G	A	.	.	MAF_USDA=1.667
NC_035103.1	35587716	.	A	G	.	.	MAF_USDA=2.5
NC_035103.1	35587721	.	C	A	.	.	MAF_USDA=20.0
NC_035103.1	35589110	.	T	C	.	.	MAF_INRAE=22.152;MAF_USDA=12.353
NC_035103.1	35589112	.	A	G	.	.	MAF_INRAE=23.333;MAF_USDA=11.765
NC_035103.1	35589131	.	T	A	.	.	MAF_USDA=2.459
NC_035103.1	35589192	.	A	G	.	.	MAF_USDA=2.459
NC_035103.1	35589238	.	C	A	.	.	MAF_USDA=2.459
NC_035103.1	35589278	.	C	T	.	.	MAF_INRAE=17.722;MAF_USDA=13.115
NC_035103.1	35589353	.	G	T	.	.	MAF_USDA=1.639
NC_035103.1	35589363	.	T	C	.	.	MAF_USDA=1.639
NC_035103.1	35589417	.	G	A	.	.	MAF_INRAE=2.5;MAF_USDA=3.279
NC_035103.1	35589418	.	A	T	.	.	MAF_INRAE=2.5;MAF_USDA=2.459
NC_035103.1	35589467	.	C	T	.	.	MAF_USDA=3.279
NC_035103.1	35589468	.	C	G	.	.	MAF_USDA=4.918
NC_035103.1	35589499	.	C	A	.	.	MAF_USDA=3.279
NC_035103.1	35589503	.	C	T	.	.	MAF_INRAE=17.722;MAF_USDA=13.934
NC_035103.1	35589651	.	C	A	.	.	MAF_USDA=3.333
NC_035103.1	35589657	.	A	C	.	.	MAF_USDA=4.918
NC_035103.1	35589672	.	G	C	.	.	MAF_USDA=1.639
NC_035103.1	35589676	.	A	C	.	.	MAF_INRAE=21.053;MAF_USDA=15.882
NC_035103.1	35589782	.	C	T	.	.	MAF_USDA=2.459
NC_035103.1	35589819	.	G	C	.	.	MAF_USDA=1.639
NC_035103.1	35589878	.	G	C	.	.	MAF_INRAE=3.797
NC_035103.1	35589951	.	T	G	.	.	MAF_USDA=1.639
NC_035103.1	35589985	.	C	G	.	.	MAF_INRAE=3.333;MAF_USDA=25.0
NC_035103.1	35590023	.	A	C	.	.	MAF_INRAE=4.43;MAF_USDA=20.833
NC_035103.1	35590024	.	A	C	.	.	MAF_INRAE=4.167;MAF_USDA=22.917
NC_035103.1	35590068	.	T	A	.	.	MAF_USDA=2.459
NC_035103.1	35590070	.	T	G	.	.	MAF_USDA=2.459
NC_035103.1	35590093	.	T	A	.	.	MAF_INRAE=5.0
NC_035103.1	35590096	.	T	G	.	.	MAF_INRAE=4.167
NC_035103.1	35590101	.	A	C	.	.	MAF_INRAE=5.0
NC_035103.1	35590105	.	T	A	.	.	MAF_INRAE=5.0
NC_035103.1	35590107	.	T	A	.	.	MAF_INRAE=5.833
NC_035103.1	35590116	.	C	A	.	.	MAF_INRAE=6.667
NC_035103.1	35590122	.	G	A	.	.	MAF_INRAE=4.167
NC_035103.1	35590126	.	T	C	.	.	MAF_INRAE=7.895;MAF_USDA=4.706
NC_035103.1	35590131	.	T	G	.	.	MAF_USDA=5.882
NC_035103.1	35590132	.	C	G	.	.	MAF_USDA=5.294
NC_035103.1	35590133	.	C	T	.	.	MAF_USDA=6.471
NC_035103.1	35590136	.	T	C	.	.	MAF_INRAE=3.333;MAF_USDA=5.882
NC_035103.1	35590143	.	G	A	.	.	MAF_INRAE=5.0;MAF_USDA=5.882
NC_035103.1	35590144	.	C	A	.	.	MAF_INRAE=5.0;MAF_USDA=6.471
NC_035103.1	35590146	.	T	A	.	.	MAF_INRAE=5.0;MAF_USDA=6.471
NC_035103.1	35590147	.	C	A	.	.	MAF_INRAE=9.167;MAF_USDA=34.706
NC_035103.1	35590148	.	G	A	.	.	MAF_INRAE=5.0;MAF_USDA=7.647
NC_035103.1	35590149	.	T	A	.	.	MAF_INRAE=5.0;MAF_USDA=3.279
NC_035103.1	35590153	.	T	C	.	.	MAF_INRAE=5.0;MAF_USDA=2.459
NC_035103.1	35590155	.	G	A	.	.	MAF_INRAE=5.0;MAF_USDA=8.235
NC_035103.1	35590159	.	G	A	.	.	MAF_USDA=1.639
NC_035103.1	35590180	.	G	T	.	.	MAF_INRAE=5.0
NC_035103.1	35590192	.	G	T	.	.	MAF_USDA=2.459
NC_035103.1	35590220	.	G	A	.	.	MAF_INRAE=24.051;MAF_USDA=43.529
NC_035103.1	35590323	.	C	G	.	.	MAF_INRAE=19.62;MAF_USDA=17.059
NC_035103.1	35590356	.	T	C	.	.	MAF_INRAE=10.526
NC_035103.1	35590464	.	C	T	.	.	MAF_USDA=3.333
NC_035103.1	35590468	.	T	A	.	.	MAF_USDA=4.167
NC_035103.1	35590501	.	G	A	.	.	MAF_INRAE=12.025;MAF_USDA=2.5
NC_035103.1	35590544	.	T	A	.	.	MAF_INRAE=4.167;MAF_USDA=1.667
NC_035103.1	35590664	.	A	G	.	.	MAF_INRAE=2.632;MAF_USDA=13.934
NC_035103.1	35590687	.	G	T	.	.	MAF_USDA=1.639
NC_035103.1	35590852	.	G	A	.	.	MAF_INRAE=4.43;MAF_USDA=28.824
NC_035103.1	35590861	.	T	G	.	.	MAF_USDA=4.918
NC_035103.1	35590879	.	G	C	.	.	MAF_USDA=2.459
NC_035103.1	35591054	.	T	G	.	.	MAF_USDA=6.557
NC_035103.1	35591124	.	C	T	.	.	MAF_INRAE=4.43;MAF_USDA=27.059
NC_035103.1	35591130	.	C	T	.	.	MAF_USDA=1.639
NC_035103.1	35591158	.	A	G	.	.	MAF_USDA=1.639
NC_035103.1	35591160	.	A	G	.	.	MAF_INRAE=5.063;MAF_USDA=4.918
NC_035103.1	35591166	.	T	C	.	.	MAF_INRAE=2.5;MAF_USDA=2.459
NC_035103.1	35591225	.	G	C	.	.	MAF_INRAE=4.167
NC_035103.1	35591239	.	A	C	.	.	MAF_INRAE=19.62;MAF_USDA=10.588
NC_035103.1	35591261	.	C	T	.	.	MAF_USDA=2.459
NC_035103.1	35591292	.	C	T	.	.	MAF_INRAE=4.43;MAF_USDA=28.824
NC_035103.1	35591312	.	T	C	.	.	MAF_INRAE=4.167;MAF_USDA=1.639
NC_035103.1	35591385	.	A	G	.	.	MAF_INRAE=4.43;MAF_USDA=27.059
NC_035103.1	35591387	.	C	T	.	.	MAF_INRAE=4.167;MAF_USDA=27.059
NC_035103.1	35591440	.	A	G	.	.	MAF_INRAE=10.526;MAF_USDA=5.294
NC_035103.1	35591564	.	A	C	.	.	MAF_INRAE=50.0;MAF_USDA=15.574
NC_035103.1	35591575	.	G	A	.	.	MAF_USDA=6.557
NC_035103.1	35591637	.	C	A	.	.	MAF_INRAE=5.263;MAF_USDA=25.0
NC_035103.1	35591719	.	C	T	.	.	MAF_INRAE=23.418;MAF_USDA=44.706
NC_035103.1	35591761	.	C	G	.	.	MAF_USDA=29.167
NC_035103.1	35591810	.	G	C	.	.	MAF_INRAE=4.167;MAF_USDA=4.118
NC_035103.1	35591845	.	C	A	.	.	MAF_USDA=4.098
NC_035103.1	35591944	.	C	T	.	.	MAF_USDA=26.087
NC_035103.1	35592329	.	G	T	.	.	MAF_USDA=30.723
NC_035103.1	35592395	.	T	G	.	.	MAF_USDA=8.197
NC_035103.1	35592402	.	T	A	.	.	MAF_INRAE=10.526;MAF_USDA=8.333
NC_035103.1	35592435	.	C	T	.	.	MAF_USDA=1.639
NC_035103.1	35592448	.	T	A	.	.	MAF_USDA=1.639
NC_035103.1	35592453	.	C	A	.	.	MAF_INRAE=5.063;MAF_USDA=30.0
NC_035103.1	35592455	.	T	A	.	.	MAF_INRAE=5.0;MAF_USDA=30.0
NC_035103.1	35592470	.	T	A	.	.	MAF_INRAE=7.5;MAF_USDA=6.557
NC_035103.1	35592481	.	T	A	.	.	MAF_INRAE=7.5;MAF_USDA=6.557
NC_035103.1	35592483	.	C	T	.	.	MAF_INRAE=5.0;MAF_USDA=4.098
NC_035103.1	35592535	.	G	T	.	.	MAF_INRAE=5.063;MAF_USDA=30.588
NC_035103.1	35592550	.	T	G	.	.	MAF_USDA=1.639
NC_035103.1	35592571	.	G	T	.	.	MAF_INRAE=13.291;MAF_USDA=5.738
NC_035103.1	35592608	.	A	T	.	.	MAF_USDA=1.639
NC_035103.1	35592648	.	T	G	.	.	MAF_INRAE=4.43;MAF_USDA=30.0
NC_035103.1	35592727	.	G	T	.	.	MAF_USDA=4.098
NC_035103.1	35592746	.	G	C	.	.	MAF_INRAE=19.62;MAF_USDA=15.882
NC_035103.1	35592758	.	G	A	.	.	MAF_INRAE=4.43;MAF_USDA=30.588
NC_035103.1	35592762	.	T	A	.	.	MAF_INRAE=4.167;MAF_USDA=30.588
NC_035103.1	35592813	.	G	A	.	.	MAF_INRAE=23.418;MAF_USDA=25.882
NC_035103.1	35592891	.	G	C	.	.	MAF_INRAE=10.526;MAF_USDA=5.882
NC_035103.1	35592968	.	C	A	.	.	MAF_INRAE=20.0
NC_035103.1	35592976	.	C	A	.	.	MAF_INRAE=24.051;MAF_USDA=41.765
NC_035103.1	35592991	.	G	T	.	.	MAF_INRAE=24.051;MAF_USDA=43.529
NC_035103.1	35593000	.	C	T	.	.	MAF_INRAE=4.167;MAF_USDA=27.059
NC_035103.1	35593004	.	G	A	.	.	MAF_USDA=2.459
NC_035103.1	35593045	.	A	T	.	.	MAF_USDA=2.459
NC_035103.1	35593066	.	A	G	.	.	MAF_INRAE=22.152;MAF_USDA=26.19
NC_035103.1	35593146	.	C	T	.	.	MAF_INRAE=20.0
NC_035103.1	35593231	.	T	C	.	.	MAF_INRAE=21.667;MAF_USDA=33.735
NC_035103.1	35593233	.	C	A	.	.	MAF_INRAE=21.667;MAF_USDA=15.0
NC_035103.1	35593241	.	G	T	.	.	MAF_USDA=1.667
NC_035103.1	35593248	.	G	T	.	.	MAF_INRAE=5.833;MAF_USDA=11.864
NC_035103.1	35593253	.	A	G	.	.	MAF_INRAE=1.667;MAF_USDA=18.75
NC_035103.1	35593254	.	C	G	.	.	MAF_INRAE=1.667;MAF_USDA=20.833
NC_035103.1	35593293	.	T	C	.	.	MAF_USDA=14.583
NC_035103.1	35593391	.	G	C	.	.	MAF_INRAE=20.0
NC_035103.1	35593548	.	T	C	.	.	MAF_USDA=9.836
NC_035103.1	35593573	.	A	T	.	.	MAF_INRAE=2.532;MAF_USDA=26.471
NC_035103.1	35593662	.	T	A	.	.	MAF_INRAE=4.43;MAF_USDA=27.647
NC_035103.1	35593675	.	T	A	.	.	MAF_USDA=3.279
NC_035103.1	35593677	.	A	T	.	.	MAF_INRAE=24.051;MAF_USDA=43.529
NC_035103.1	35593692	.	T	C	.	.	MAF_INRAE=12.658;MAF_USDA=2.459
NC_035103.1	35593762	.	A	T	.	.	MAF_INRAE=5.063
NC_035103.1	35593768	.	C	G	.	.	MAF_USDA=1.639
NC_035103.1	35593772	.	C	T	.	.	MAF_USDA=4.167
NC_035103.1	35593818	.	G	T	.	.	MAF_INRAE=2.5;MAF_USDA=2.459
NC_035103.1	35593833	.	C	T	.	.	MAF_INRAE=4.43;MAF_USDA=27.647
NC_035103.1	35593844	.	A	T	.	.	MAF_INRAE=5.263;MAF_USDA=1.639
NC_035103.1	35593852	.	G	A	.	.	MAF_INRAE=5.263;MAF_USDA=27.647
NC_035103.1	35593856	.	A	G	.	.	MAF_INRAE=15.789
NC_035103.1	35593869	.	A	T	.	.	MAF_INRAE=5.263;MAF_USDA=27.059
NC_035103.1	35593875	.	A	G	.	.	MAF_USDA=27.647
NC_035103.1	35593994	.	T	G	.	.	MAF_INRAE=4.43;MAF_USDA=28.235
NC_035103.1	35594028	.	G	T	.	.	MAF_INRAE=4.43;MAF_USDA=25.0
NC_035103.1	35594062	.	C	A	.	.	MAF_INRAE=2.5;MAF_USDA=2.459
NC_035103.1	35594068	.	C	T	.	.	MAF_USDA=2.459
NC_035103.1	35594077	.	G	C	.	.	MAF_INRAE=24.051;MAF_USDA=45.882
NC_035103.1	35594088	.	G	T	.	.	MAF_USDA=2.459
NC_035103.1	35594089	.	T	C	.	.	MAF_INRAE=24.051;MAF_USDA=45.294
NC_035103.1	35594090	.	C	T	.	.	MAF_USDA=10.656
NC_035103.1	35594110	.	A	C	.	.	MAF_USDA=1.639
NC_035103.1	35594130	.	G	A	.	.	MAF_USDA=1.639
NC_035103.1	35594133	.	G	T	.	.	MAF_USDA=2.459
NC_035103.1	35594152	.	G	A	.	.	MAF_INRAE=19.62;MAF_USDA=16.071
NC_035103.1	35594154	.	A	T	.	.	MAF_USDA=2.976
NC_035103.1	35594236	.	T	C	.	.	MAF_USDA=1.639
NC_035103.1	35594237	.	A	G	.	.	MAF_INRAE=16.456;MAF_USDA=5.294
NC_035103.1	35594243	.	T	C	.	.	MAF_USDA=13.934
NC_035103.1	35594271	.	C	T	.	.	MAF_INRAE=19.62;MAF_USDA=17.647
NC_035103.1	35594294	.	G	A	.	.	MAF_USDA=1.765
NC_035103.1	35594329	.	T	C	.	.	MAF_INRAE=24.051;MAF_USDA=44.706
NC_035103.1	35594357	.	G	A	.	.	MAF_USDA=3.279
NC_035103.1	35594362	.	C	T	.	.	MAF_USDA=1.639
NC_035103.1	35594384	.	C	G	.	.	MAF_USDA=1.639
NC_035103.1	35594441	.	G	A	.	.	MAF_INRAE=17.722;MAF_USDA=13.934
NC_035103.1	35594451	.	C	A	.	.	MAF_INRAE=4.43;MAF_USDA=27.059
NC_035103.1	35594527	.	G	A	.	.	MAF_USDA=2.459
NC_035103.1	35594569	.	G	A	.	.	MAF_USDA=4.118
NC_035103.1	35594574	.	T	A	.	.	MAF_USDA=1.639
NC_035103.1	35594618	.	A	G	.	.	MAF_INRAE=20.253;MAF_USDA=13.529
NC_035103.1	35594638	.	G	A	.	.	MAF_INRAE=20.253;MAF_USDA=14.118
NC_035103.1	35594680	.	G	A	.	.	MAF_USDA=1.639
NC_035103.1	35594731	.	T	A	.	.	MAF_INRAE=50.0;MAF_USDA=17.213
NC_035103.1	35594746	.	G	C	.	.	MAF_INRAE=50.0;MAF_USDA=18.033
NC_035103.1	35594771	.	T	C	.	.	MAF_INRAE=4.43;MAF_USDA=25.0
NC_035103.1	35594773	.	A	G	.	.	MAF_USDA=1.639
NC_035103.1	35594879	.	A	T	.	.	MAF_INRAE=4.43;MAF_USDA=29.412
NC_035103.1	35594881	.	T	C	.	.	MAF_INRAE=48.734;MAF_USDA=17.213
NC_035103.1	35594938	.	A	G	.	.	MAF_INRAE=24.684;MAF_USDA=43.529
NC_035103.1	35594956	.	T	A	.	.	MAF_USDA=6.557
NC_035103.1	35594971	.	C	A	.	.	MAF_USDA=13.934
NC_035103.1	35594972	.	C	A	.	.	MAF_USDA=9.016
NC_035103.1	35594977	.	A	G	.	.	MAF_INRAE=4.43;MAF_USDA=9.016
NC_035103.1	35594986	.	G	A	.	.	MAF_INRAE=4.43;MAF_USDA=30.0
NC_035103.1	35595045	.	C	T	.	.	MAF_USDA=2.459
NC_035103.1	35595060	.	C	A	.	.	MAF_INRAE=49.367
NC_035103.1	35595061	.	T	G	.	.	MAF_INRAE=46.667;MAF_USDA=17.213
NC_035103.1	35595079	.	C	T	.	.	MAF_USDA=2.459
NC_035103.1	35595132	.	G	A	.	.	MAF_USDA=27.059
NC_035103.1	35595171	.	A	T	.	.	MAF_INRAE=25.316;MAF_USDA=31.176
NC_035103.1	35595179	.	A	C	.	.	MAF_INRAE=45.57;MAF_USDA=41.176
NC_035103.1	35595218	.	C	T	.	.	MAF_INRAE=11.392;MAF_USDA=45.882
NC_035103.1	35595219	.	A	G	.	.	MAF_USDA=2.459
NC_035103.1	35595232	.	A	G	.	.	MAF_INRAE=19.62;MAF_USDA=16.471
NC_035103.1	35595243	.	C	A	.	.	MAF_INRAE=4.43;MAF_USDA=27.059
NC_035103.1	35595245	.	G	T	.	.	MAF_USDA=1.639
NC_035103.1	35595246	.	G	T	.	.	MAF_USDA=2.459
NC_035103.1	35595273	.	C	T	.	.	MAF_INRAE=24.051;MAF_USDA=27.647
NC_035103.1	35595304	.	G	T	.	.	MAF_INRAE=49.367
NC_035103.1	35595312	.	T	C	.	.	MAF_INRAE=25.316;MAF_USDA=43.529
NC_035103.1	35595334	.	A	T	.	.	MAF_USDA=6.557
NC_035103.1	35595337	.	A	C	.	.	MAF_USDA=1.639
NC_035103.1	35595364	.	C	A	.	.	MAF_INRAE=2.5;MAF_USDA=2.459
NC_035103.1	35595402	.	C	G	.	.	MAF_INRAE=49.367;MAF_USDA=17.5
NC_035103.1	35595438	.	G	T	.	.	MAF_INRAE=10.526;MAF_USDA=5.294
NC_035103.1	35595448	.	C	T	.	.	MAF_INRAE=15.823;MAF_USDA=5.294
NC_035103.1	35595457	.	T	C	.	.	MAF_USDA=2.459
NC_035103.1	35595478	.	C	A	.	.	MAF_USDA=1.639
NC_035103.1	35595507	.	C	G	.	.	MAF_INRAE=23.418;MAF_USDA=44.118
NC_035103.1	35595520	.	G	A	.	.	MAF_USDA=2.941
NC_035103.1	35595533	.	G	A	.	.	MAF_INRAE=2.5;MAF_USDA=2.459
NC_035103.1	35595542	.	C	T	.	.	MAF_USDA=1.639
NC_035103.1	35595551	.	C	G	.	.	MAF_INRAE=4.43;MAF_USDA=28.824
NC_035103.1	35595595	.	A	T	.	.	MAF_USDA=1.639
NC_035103.1	35595658	.	A	T	.	.	MAF_USDA=2.459
NC_035103.1	35595709	.	G	A	.	.	MAF_INRAE=49.367;MAF_USDA=17.213
NC_035103.1	35595747	.	C	T	.	.	MAF_INRAE=50.0;MAF_USDA=14.754
NC_035103.1	35595765	.	A	T	.	.	MAF_USDA=1.639
NC_035103.1	35595795	.	T	C	.	.	MAF_INRAE=27.215;MAF_USDA=39.412
NC_035103.1	35595818	.	T	C	.	.	MAF_USDA=1.639
NC_035103.1	35595861	.	A	C	.	.	MAF_INRAE=10.526;MAF_USDA=5.294
NC_035103.1	35595891	.	T	G	.	.	MAF_INRAE=25.949;MAF_USDA=32.941
NC_035103.1	35595898	.	T	A	.	.	MAF_INRAE=2.5;MAF_USDA=2.459
NC_035103.1	35595899	.	A	C	.	.	MAF_INRAE=4.43;MAF_USDA=29.412
NC_035103.1	35595900	.	C	A	.	.	MAF_INRAE=24.167;MAF_USDA=48.824
NC_035103.1	35595904	.	G	T	.	.	MAF_USDA=20.492
NC_035103.1	35595905	.	T	C	.	.	MAF_USDA=1.639
NC_035103.1	35595948	.	A	G	.	.	MAF_USDA=4.167
NC_035103.1	35595965	.	A	G	.	.	MAF_INRAE=30.38;MAF_USDA=22.353
NC_035103.1	35595992	.	G	A	.	.	MAF_USDA=1.639
NC_035103.1	35596010	.	T	A	.	.	MAF_USDA=1.639
NC_035103.1	35596012	.	C	A	.	.	MAF_USDA=10.656
NC_035103.1	35596030	.	A	G	.	.	MAF_INRAE=10.526;MAF_USDA=5.294
NC_035103.1	35596033	.	G	A	.	.	MAF_INRAE=23.333;MAF_USDA=48.824
NC_035103.1	35596042	.	T	A	.	.	MAF_USDA=9.016
NC_035103.1	35596067	.	G	C	.	.	MAF_INRAE=28.481;MAF_USDA=38.824
NC_035103.1	35596106	.	T	G	.	.	MAF_INRAE=27.215;MAF_USDA=49.412
NC_035103.1	35596120	.	T	G	.	.	MAF_INRAE=2.5;MAF_USDA=2.459
NC_035103.1	35596147	.	G	T	.	.	MAF_USDA=9.167
NC_035103.1	35596170	.	A	C	.	.	MAF_INRAE=25.316;MAF_USDA=48.81
NC_035103.1	35596177	.	A	T	.	.	MAF_USDA=1.667
NC_035103.1	35596189	.	T	G	.	.	MAF_INRAE=29.747;MAF_USDA=24.706
NC_035103.1	35596227	.	G	A	.	.	MAF_USDA=1.639
NC_035103.1	35596236	.	T	A	.	.	MAF_INRAE=30.38;MAF_USDA=24.706
NC_035103.1	35596283	.	A	G	.	.	MAF_INRAE=31.013;MAF_USDA=23.529
NC_035103.1	35596328	.	C	T	.	.	MAF_USDA=21.311
NC_035103.1	35596329	.	A	G	.	.	MAF_USDA=21.311
NC_035103.1	35596342	.	T	C	.	.	MAF_INRAE=29.747;MAF_USDA=22.353
NC_035103.1	35596434	.	G	T	.	.	MAF_INRAE=32.911
NC_035103.1	35596460	.	C	A	.	.	MAF_USDA=1.639
NC_035103.1	35596534	.	G	A	.	.	MAF_INRAE=25.949;MAF_USDA=48.824
NC_035103.1	35596571	.	G	A	.	.	MAF_INRAE=25.316;MAF_USDA=31.765
NC_035103.1	35596581	.	G	T	.	.	MAF_USDA=2.459
NC_035103.1	35596588	.	A	T	.	.	MAF_INRAE=25.316
NC_035103.1	35596590	.	C	G	.	.	MAF_INRAE=27.5
NC_035103.1	35596591	.	A	T	.	.	MAF_USDA=4.167
NC_035103.1	35596603	.	C	T	.	.	MAF_INRAE=29.747;MAF_USDA=24.118
NC_035103.1	35596674	.	C	T	.	.	MAF_INRAE=10.526;MAF_USDA=5.294
NC_035103.1	35596690	.	G	T	.	.	MAF_INRAE=5.063;MAF_USDA=9.836
NC_035103.1	35596709	.	C	A	.	.	MAF_USDA=2.941
NC_035103.1	35596735	.	A	T	.	.	MAF_INRAE=2.5;MAF_USDA=3.279
NC_035103.1	35596763	.	C	T	.	.	MAF_USDA=1.639
NC_035103.1	35596849	.	C	T	.	.	MAF_USDA=1.176
NC_035103.1	35596857	.	C	G	.	.	MAF_USDA=1.639
NC_035103.1	35596896	.	A	C	.	.	MAF_INRAE=23.418;MAF_USDA=26.471
NC_035103.1	35596899	.	C	T	.	.	MAF_USDA=18.852
NC_035103.1	35596918	.	C	A	.	.	MAF_INRAE=29.747;MAF_USDA=23.529
NC_035103.1	35596920	.	C	T	.	.	MAF_USDA=1.639
NC_035103.1	35596954	.	C	T	.	.	MAF_INRAE=4.43;MAF_USDA=27.059
NC_035103.1	35597016	.	A	G	.	.	MAF_USDA=4.118
NC_035103.1	35597096	.	T	A	.	.	MAF_USDA=12.5
NC_035103.1	35597119	.	G	T	.	.	MAF_USDA=2.459
NC_035103.1	35597186	.	G	A	.	.	MAF_INRAE=2.5;MAF_USDA=1.639
NC_035103.1	35597209	.	T	A	.	.	MAF_USDA=2.941
NC_035103.1	35597217	.	T	G	.	.	MAF_INRAE=34.177;MAF_USDA=18.852
NC_035103.1	35597261	.	A	G	.	.	MAF_USDA=4.098
NC_035103.1	35597267	.	C	A	.	.	MAF_USDA=1.639
NC_035103.1	35597311	.	A	C	.	.	MAF_USDA=4.098
NC_035103.1	35597343	.	G	A	.	.	MAF_INRAE=4.167
NC_035103.1	35597476	.	C	T	.	.	MAF_USDA=2.459
NC_035103.1	35597486	.	G	T	.	.	MAF_INRAE=22.785;MAF_USDA=26.471
NC_035103.1	35597487	.	A	C	.	.	MAF_INRAE=4.167;MAF_USDA=8.824
NC_035103.1	35597502	.	T	C	.	.	MAF_USDA=2.459
NC_035103.1	35597560	.	C	T	.	.	MAF_INRAE=4.167;MAF_USDA=26.19
NC_035103.1	35597568	.	T	C	.	.	MAF_USDA=1.667
NC_035103.1	35597631	.	T	A	.	.	MAF_INRAE=24.051;MAF_USDA=27.647
NC_035103.1	35597634	.	A	C	.	.	MAF_INRAE=4.43;MAF_USDA=32.941
NC_035103.1	35597643	.	T	G	.	.	MAF_USDA=5.882
NC_035103.1	35597666	.	T	C	.	.	MAF_INRAE=10.526;MAF_USDA=12.353
NC_035103.1	35597683	.	G	T	.	.	MAF_INRAE=5.263;MAF_USDA=1.639
NC_035103.1	35597713	.	A	C	.	.	MAF_INRAE=2.5;MAF_USDA=1.639
NC_035103.1	35597740	.	G	T	.	.	MAF_USDA=1.639
NC_035103.1	35597771	.	A	G	.	.	MAF_USDA=5.294
NC_035103.1	35597798	.	A	C	.	.	MAF_INRAE=25.316;MAF_USDA=31.765
NC_035103.1	35597966	.	G	T	.	.	MAF_USDA=4.167
NC_035103.1	35597968	.	A	T	.	.	MAF_USDA=4.706
NC_035103.1	35597974	.	T	G	.	.	MAF_INRAE=6.329;MAF_USDA=16.471
NC_035103.1	35598112	.	C	T	.	.	MAF_USDA=2.459
NC_035103.1	35598165	.	C	A	.	.	MAF_INRAE=3.333
NC_035103.1	35598280	.	C	T	.	.	MAF_USDA=1.639
NC_035103.1	35598281	.	C	T	.	.	MAF_USDA=11.475
NC_035103.1	35598307	.	T	G	.	.	MAF_USDA=1.639
NC_035103.1	35598341	.	T	A	.	.	MAF_USDA=1.639
NC_035103.1	35598347	.	G	T	.	.	MAF_USDA=3.279
NC_035103.1	35598364	.	A	T	.	.	MAF_USDA=2.459
NC_035103.1	35598366	.	A	G	.	.	MAF_INRAE=10.526;MAF_USDA=20.0
NC_035103.1	35598369	.	G	T	.	.	MAF_USDA=1.639
NC_035103.1	35598370	.	G	T	.	.	MAF_INRAE=28.333;MAF_USDA=16.393
NC_035103.1	35598381	.	A	C	.	.	MAF_USDA=5.294
NC_035103.1	35598487	.	G	A	.	.	MAF_USDA=1.639
NC_035103.1	35598506	.	C	G	.	.	MAF_INRAE=2.5
NC_035103.1	35598527	.	C	T	.	.	MAF_INRAE=4.43;MAF_USDA=27.059
NC_035103.1	35598644	.	G	C	.	.	MAF_INRAE=23.418;MAF_USDA=26.471
NC_035103.1	35598649	.	C	G	.	.	MAF_USDA=5.294
NC_035103.1	35598685	.	C	T	.	.	MAF_USDA=2.353
NC_035103.1	35598722	.	G	A	.	.	MAF_USDA=2.459
NC_035103.1	35598752	.	A	G	.	.	MAF_USDA=17.213
NC_035103.1	35598830	.	C	G	.	.	MAF_USDA=1.639
NC_035103.1	35598878	.	G	C	.	.	MAF_USDA=1.639
NC_035103.1	35598901	.	G	T	.	.	MAF_INRAE=4.43;MAF_USDA=31.765
NC_035103.1	35598931	.	G	A	.	.	MAF_USDA=2.459
NC_035103.1	35598976	.	C	A	.	.	MAF_INRAE=10.526;MAF_USDA=5.294
NC_035103.1	35599015	.	T	A	.	.	MAF_INRAE=5.263;MAF_USDA=11.765
NC_035103.1	35599033	.	G	A	.	.	MAF_USDA=1.639
NC_035103.1	35599149	.	C	T	.	.	MAF_INRAE=4.43;MAF_USDA=25.294
NC_035103.1	35599304	.	C	T	.	.	MAF_USDA=3.529
NC_035103.1	35599358	.	T	A	.	.	MAF_USDA=2.459
NC_035103.1	35599400	.	T	G	.	.	MAF_USDA=1.639
NC_035103.1	35599402	.	T	C	.	.	MAF_USDA=1.639
NC_035103.1	35599407	.	T	C	.	.	MAF_USDA=1.639
NC_035103.1	35599439	.	A	C	.	.	MAF_USDA=4.098
NC_035103.1	35599535	.	G	C	.	.	MAF_USDA=1.639
NC_035103.1	35599539	.	T	A	.	.	MAF_USDA=1.639
NC_035103.1	35599547	.	T	C	.	.	MAF_USDA=1.639
NC_035103.1	35599579	.	A	G	.	.	MAF_USDA=7.377
NC_035103.1	35599591	.	A	C	.	.	MAF_INRAE=34.81;MAF_USDA=14.754
NC_035103.1	35599604	.	T	A	.	.	MAF_USDA=2.459
NC_035103.1	35599612	.	C	T	.	.	MAF_INRAE=2.5;MAF_USDA=3.279
NC_035103.1	35599633	.	G	A	.	.	MAF_INRAE=22.785;MAF_USDA=26.471
NC_035103.1	35599662	.	C	T	.	.	MAF_INRAE=5.063;MAF_USDA=7.377
NC_035103.1	35599702	.	G	A	.	.	MAF_INRAE=4.43;MAF_USDA=28.824
NC_035103.1	35599724	.	A	C	.	.	MAF_USDA=1.667
NC_035103.1	35599782	.	C	A	.	.	MAF_INRAE=4.167;MAF_USDA=1.695
NC_035103.1	35599791	.	C	A	.	.	MAF_USDA=1.667
NC_035103.1	35599802	.	C	A	.	.	MAF_USDA=1.667
NC_035103.1	35599805	.	A	C	.	.	MAF_USDA=1.667
NC_035103.1	35599808	.	C	T	.	.	MAF_USDA=1.667
NC_035103.1	35599809	.	G	T	.	.	MAF_USDA=1.667
NC_035103.1	35599818	.	C	A	.	.	MAF_USDA=1.667
NC_035103.1	35599821	.	T	C	.	.	MAF_USDA=1.695
NC_035103.1	35599822	.	G	A	.	.	MAF_USDA=1.695
NC_035103.1	35599823	.	C	T	.	.	MAF_USDA=1.695
NC_035103.1	35599846	.	A	G	.	.	MAF_INRAE=33.544;MAF_USDA=45.833
NC_035103.1	35599848	.	A	G	.	.	MAF_INRAE=30.0;MAF_USDA=45.833
NC_035103.1	35599861	.	T	G	.	.	MAF_INRAE=44.304;MAF_USDA=29.412
NC_035103.1	35599878	.	C	T	.	.	MAF_USDA=4.706
NC_035103.1	35599915	.	G	A	.	.	MAF_USDA=1.639
NC_035103.1	35599916	.	C	A	.	.	MAF_INRAE=45.0;MAF_USDA=33.333
NC_035103.1	35599987	.	T	A	.	.	MAF_USDA=7.377
NC_035103.1	35599988	.	G	A	.	.	MAF_USDA=7.377
NC_035103.1	35600010	.	C	T	.	.	MAF_USDA=3.279
NC_035103.1	35600055	.	A	T	.	.	MAF_INRAE=4.167
NC_035103.1	35600066	.	T	C	.	.	MAF_USDA=1.639
NC_035103.1	35600071	.	G	T	.	.	MAF_INRAE=5.063;MAF_USDA=4.098
NC_035103.1	35600076	.	A	T	.	.	MAF_INRAE=5.063;MAF_USDA=4.098
NC_035103.1	35600078	.	A	G	.	.	MAF_INRAE=5.0;MAF_USDA=4.098
NC_035103.1	35600122	.	A	T	.	.	MAF_INRAE=5.063;MAF_USDA=5.882
NC_035103.1	35600152	.	G	T	.	.	MAF_INRAE=12.658;MAF_USDA=21.311
NC_035103.1	35600179	.	C	A	.	.	MAF_INRAE=32.278;MAF_USDA=27.647
NC_035103.1	35600260	.	C	T	.	.	MAF_USDA=5.882
NC_035103.1	35600261	.	A	G	.	.	MAF_USDA=2.083
NC_035103.1	35600330	.	T	C	.	.	MAF_USDA=3.529
NC_035103.1	35600362	.	T	C	.	.	MAF_USDA=3.279
NC_035103.1	35600373	.	G	T	.	.	MAF_INRAE=3.165;MAF_USDA=12.941
NC_035103.1	35600379	.	C	T	.	.	MAF_USDA=2.941
NC_035103.1	35600422	.	T	C	.	.	MAF_USDA=5.294
NC_035103.1	35600431	.	G	C	.	.	MAF_USDA=2.941
NC_035103.1	35600475	.	C	G	.	.	MAF_USDA=2.459
NC_035103.1	35600492	.	A	T	.	.	MAF_USDA=4.706
NC_035103.1	35600557	.	A	T	.	.	MAF_USDA=2.459
NC_035103.1	35602092	.	G	C	.	.	MAF_USDA=3.279
NC_035103.1	35602346	.	T	A	.	.	MAF_USDA=1.639
NC_035103.1	35602414	.	T	C	.	.	MAF_INRAE=17.722;MAF_USDA=48.824
NC_035103.1	35602517	.	T	G	.	.	MAF_USDA=1.639
NC_035103.1	35602551	.	A	C	.	.	MAF_USDA=1.639
NC_035103.1	35602573	.	G	T	.	.	MAF_USDA=1.639
NC_035103.1	35602630	.	C	A	.	.	MAF_USDA=16.667
NC_035103.1	35602635	.	A	G	.	.	MAF_USDA=5.294
NC_035103.1	35604258	.	A	C	.	.	MAF_USDA=3.279
NC_035103.1	35604274	.	A	C	.	.	MAF_USDA=20.0
NC_035103.1	35604276	.	A	G	.	.	MAF_USDA=14.583
NC_035103.1	35604287	.	A	G	.	.	MAF_USDA=3.279
NC_035103.1	35604291	.	A	T	.	.	MAF_USDA=4.918
NC_035103.1	35604351	.	G	A	.	.	MAF_USDA=2.459
NC_035103.1	35604361	.	G	A	.	.	MAF_USDA=1.639
NC_035103.1	35604473	.	G	A	.	.	MAF_USDA=1.639
NC_035103.1	35604542	.	C	T	.	.	MAF_USDA=2.459
NC_035103.1	35604648	.	G	T	.	.	MAF_USDA=4.167
NC_035103.1	35604687	.	A	C	.	.	MAF_USDA=2.459
NC_035103.1	35604688	.	T	A	.	.	MAF_USDA=2.459
NC_035103.1	35604705	.	G	A	.	.	MAF_USDA=6.557
NC_035103.1	35604721	.	G	A	.	.	MAF_INRAE=5.263;MAF_USDA=1.639
NC_035103.1	35604848	.	G	A	.	.	MAF_INRAE=4.167;MAF_USDA=20.0
NC_035103.1	35604904	.	T	G	.	.	MAF_USDA=19.672
NC_035103.1	35604996	.	A	T	.	.	MAF_INRAE=14.557;MAF_USDA=9.836
NC_035103.1	35605012	.	G	A	.	.	MAF_INRAE=14.557;MAF_USDA=12.295
NC_035103.1	35605035	.	G	A	.	.	MAF_USDA=3.529
NC_035103.1	35605126	.	T	G	.	.	MAF_USDA=4.918
NC_035103.1	35605139	.	C	A	.	.	MAF_USDA=4.918
NC_035103.1	35605155	.	G	A	.	.	MAF_INRAE=14.557;MAF_USDA=8.197
NC_035103.1	35605158	.	A	T	.	.	MAF_USDA=1.639
NC_035103.1	35605237	.	C	T	.	.	MAF_USDA=3.529
NC_035103.1	35605313	.	G	T	.	.	MAF_USDA=4.918
NC_035103.1	35605394	.	G	A	.	.	MAF_USDA=5.738
NC_035103.1	35605406	.	T	C	.	.	MAF_USDA=5.738
NC_035103.1	35606175	.	T	A	.	.	MAF_USDA=1.724
NC_035103.1	35606273	.	G	A	.	.	MAF_USDA=1.639
NC_035103.1	35606316	.	T	A	.	.	MAF_INRAE=36.076;MAF_USDA=44.048
NC_035103.1	35606325	.	G	A	.	.	MAF_USDA=4.098
NC_035103.1	35606329	.	A	G	.	.	MAF_USDA=3.279
NC_035103.1	35606330	.	C	T	.	.	MAF_USDA=3.279
NC_035103.1	35606341	.	C	T	.	.	MAF_USDA=1.639
NC_035103.1	35606361	.	G	T	.	.	MAF_USDA=5.738
NC_035103.1	35606366	.	A	G	.	.	MAF_INRAE=22.152;MAF_USDA=20.588
NC_035103.1	35606432	.	T	G	.	.	MAF_USDA=4.098
NC_035103.1	35606443	.	C	T	.	.	MAF_USDA=4.098
NC_035103.1	35606475	.	T	G	.	.	MAF_USDA=2.941
NC_035103.1	35606508	.	C	T	.	.	MAF_INRAE=3.333
NC_035103.1	35606533	.	G	A	.	.	MAF_USDA=4.098
NC_035103.1	35606535	.	A	C	.	.	MAF_USDA=9.016
NC_035103.1	35606561	.	T	G	.	.	MAF_USDA=4.098
NC_035103.1	35606567	.	A	T	.	.	MAF_INRAE=2.5
NC_035103.1	35606568	.	C	T	.	.	MAF_INRAE=2.5
NC_035103.1	35606600	.	C	A	.	.	MAF_USDA=1.639
NC_035103.1	35606658	.	A	T	.	.	MAF_USDA=1.639
NC_035103.1	35606729	.	G	A	.	.	MAF_INRAE=14.167;MAF_USDA=2.083
NC_035103.1	35606786	.	A	C	.	.	MAF_USDA=4.098
NC_035103.1	35606867	.	T	G	.	.	MAF_USDA=17.059
NC_035103.1	35606913	.	C	T	.	.	MAF_INRAE=10.526;MAF_USDA=4.706
NC_035103.1	35606939	.	A	G	.	.	MAF_USDA=4.098
NC_035103.1	35606949	.	G	A	.	.	MAF_USDA=4.098
NC_035103.1	35606953	.	T	C	.	.	MAF_USDA=14.754
NC_035103.1	35607031	.	G	T	.	.	MAF_USDA=1.639
NC_035103.1	35607034	.	C	A	.	.	MAF_USDA=3.279
NC_035103.1	35607053	.	T	C	.	.	MAF_USDA=1.639
NC_035103.1	35607123	.	T	C	.	.	MAF_USDA=3.279
NC_035103.1	35607171	.	C	T	.	.	MAF_USDA=2.459
NC_035103.1	35607260	.	C	T	.	.	MAF_USDA=1.639
NC_035103.1	35607266	.	C	A	.	.	MAF_USDA=4.098
NC_035103.1	35607268	.	T	C	.	.	MAF_USDA=14.754
NC_035103.1	35607289	.	A	C	.	.	MAF_USDA=9.016
NC_035103.1	35607321	.	C	G	.	.	MAF_USDA=4.918
NC_035103.1	35607338	.	G	A	.	.	MAF_USDA=2.459
NC_035103.1	35607349	.	G	T	.	.	MAF_INRAE=10.526;MAF_USDA=8.824
NC_035103.1	35607359	.	C	T	.	.	MAF_USDA=2.459
NC_035103.1	35607360	.	T	C	.	.	MAF_INRAE=14.557;MAF_USDA=5.738
NC_035103.1	35607364	.	T	A	.	.	MAF_INRAE=5.263;MAF_USDA=11.176
NC_035103.1	35607467	.	T	C	.	.	MAF_USDA=2.459
NC_035103.1	35607469	.	T	A	.	.	MAF_USDA=2.459
NC_035103.1	35607533	.	T	C	.	.	MAF_USDA=4.098
NC_035103.1	35607588	.	G	A	.	.	MAF_INRAE=5.263;MAF_USDA=1.639
NC_035103.1	35607795	.	A	T	.	.	MAF_USDA=4.098
NC_035103.1	35607803	.	A	T	.	.	MAF_USDA=6.667
NC_035103.1	35607827	.	T	C	.	.	MAF_INRAE=33.544;MAF_USDA=41.667
NC_035103.1	35607838	.	C	T	.	.	MAF_INRAE=32.911;MAF_USDA=47.024
NC_035103.1	35607872	.	A	T	.	.	MAF_USDA=13.934
NC_035103.1	35607888	.	C	T	.	.	MAF_USDA=1.639
NC_035103.1	35607893	.	T	G	.	.	MAF_INRAE=33.544
NC_035103.1	35607909	.	T	G	.	.	MAF_USDA=1.639
NC_035103.1	35607928	.	C	T	.	.	MAF_USDA=11.475
NC_035103.1	35607944	.	A	T	.	.	MAF_USDA=10.656
NC_035103.1	35607970	.	C	T	.	.	MAF_USDA=1.639
NC_035103.1	35608049	.	T	G	.	.	MAF_USDA=1.639
NC_035103.1	35608052	.	G	C	.	.	MAF_USDA=1.639
NC_035103.1	35608077	.	T	G	.	.	MAF_USDA=14.754
NC_035103.1	35608131	.	A	T	.	.	MAF_INRAE=10.526;MAF_USDA=7.647
NC_035103.1	35608135	.	A	T	.	.	MAF_USDA=4.098
NC_035103.1	35608170	.	A	C	.	.	MAF_USDA=4.918
NC_035103.1	35608197	.	A	G	.	.	MAF_INRAE=5.063;MAF_USDA=4.918
NC_035103.1	35608264	.	A	C	.	.	MAF_USDA=4.098
NC_035103.1	35608321	.	C	T	.	.	MAF_USDA=1.639
NC_035103.1	35608455	.	G	A	.	.	MAF_USDA=1.639
NC_035103.1	35608490	.	A	C	.	.	MAF_USDA=2.459
NC_035103.1	35608555	.	C	T	.	.	MAF_INRAE=3.797;MAF_USDA=11.765
NC_035103.1	35608558	.	A	G	.	.	MAF_USDA=2.459
NC_035103.1	35608560	.	T	C	.	.	MAF_USDA=4.167
NC_035103.1	35608578	.	G	A	.	.	MAF_USDA=1.639
NC_035103.1	35608582	.	G	T	.	.	MAF_USDA=6.557
NC_035103.1	35608618	.	T	C	.	.	MAF_USDA=1.639
NC_035103.1	35608619	.	T	C	.	.	MAF_USDA=1.639
NC_035103.1	35608620	.	G	A	.	.	MAF_USDA=1.639
NC_035103.1	35608639	.	C	T	.	.	MAF_USDA=1.639
NC_035103.1	35608645	.	T	G	.	.	MAF_USDA=1.639
NC_035103.1	35608702	.	C	T	.	.	MAF_USDA=47.917
NC_035103.1	35608703	.	C	T	.	.	MAF_USDA=30.328
NC_035103.1	35608709	.	C	A	.	.	MAF_USDA=31.765
NC_035103.1	35608720	.	G	T	.	.	MAF_USDA=21.176
NC_035103.1	35608723	.	T	C	.	.	MAF_USDA=26.471
NC_035103.1	35608724	.	T	C	.	.	MAF_USDA=30.328
NC_035103.1	35608730	.	C	A	.	.	MAF_INRAE=6.667
NC_035103.1	35608740	.	T	G	.	.	MAF_USDA=1.667
NC_035103.1	35608741	.	G	T,A	.	.	MAF_INRAE=6.667;MAF_USDA=1.667
NC_035103.1	35608744	.	C	T	.	.	MAF_USDA=8.333
NC_035103.1	35608745	.	C	T	.	.	MAF_USDA=8.333
NC_035103.1	35608746	.	G	A	.	.	MAF_USDA=14.881
NC_035103.1	35608751	.	C	A	.	.	MAF_USDA=9.167
NC_035103.1	35608765	.	T	C	.	.	MAF_USDA=10.656
NC_035103.1	35608766	.	T	C	.	.	MAF_USDA=10.656
NC_035103.1	35608771	.	T	G	.	.	MAF_USDA=1.639
NC_035103.1	35608772	.	C	A	.	.	MAF_USDA=2.459
NC_035103.1	35608786	.	C	T	.	.	MAF_USDA=6.557
NC_035103.1	35608787	.	C	T	.	.	MAF_USDA=6.557
NC_035103.1	35608793	.	A	C	.	.	MAF_INRAE=3.165;MAF_USDA=11.176
NC_035103.1	35608804	.	T	G	.	.	MAF_INRAE=3.165;MAF_USDA=10.0
NC_035103.1	35608827	.	C	T	.	.	MAF_USDA=1.639
NC_035103.1	35608833	.	A	G	.	.	MAF_USDA=1.639
NC_035103.1	35608858	.	G	A	.	.	MAF_USDA=2.459
NC_035103.1	35608933	.	T	A	.	.	MAF_USDA=2.459
NC_035103.1	35608962	.	A	C	.	.	MAF_USDA=2.459
NC_035103.1	35608965	.	T	C	.	.	MAF_USDA=2.459
NC_035103.1	35609072	.	C	G	.	.	MAF_USDA=8.333
NC_035103.1	35609098	.	A	G	.	.	MAF_USDA=1.639
NC_035103.1	35609127	.	C	A	.	.	MAF_INRAE=32.911;MAF_USDA=17.059
NC_035103.1	35609131	.	A	G	.	.	MAF_USDA=1.639
NC_035103.1	35609194	.	G	A	.	.	MAF_INRAE=5.063;MAF_USDA=4.918
NC_035103.1	35609197	.	A	T	.	.	MAF_USDA=2.459
NC_035103.1	35609205	.	C	A	.	.	MAF_INRAE=5.263;MAF_USDA=1.639
NC_035103.1	35609220	.	C	T	.	.	MAF_USDA=3.279
NC_035103.1	35609230	.	T	G	.	.	MAF_USDA=2.459
NC_035103.1	35609354	.	G	C	.	.	MAF_INRAE=32.911;MAF_USDA=16.471
NC_035103.1	35609378	.	C	T	.	.	MAF_USDA=1.639
NC_035103.1	35609410	.	C	T	.	.	MAF_INRAE=5.063;MAF_USDA=4.918
NC_035103.1	35609463	.	C	A	.	.	MAF_USDA=2.459
NC_035103.1	35609464	.	C	A	.	.	MAF_USDA=3.279
NC_035103.1	35609474	.	C	G	.	.	MAF_USDA=3.279
NC_035103.1	35609512	.	C	A	.	.	MAF_INRAE=16.456
NC_035103.1	35609537	.	T	A	.	.	MAF_USDA=12.295
NC_035103.1	35609632	.	G	T	.	.	MAF_USDA=4.098
NC_035103.1	35609738	.	T	A	.	.	MAF_USDA=2.459
NC_035103.1	35609820	.	G	T	.	.	MAF_USDA=2.459
NC_035103.1	35609838	.	A	G	.	.	MAF_INRAE=10.526;MAF_USDA=4.706
NC_035103.1	35609874	.	C	A	.	.	MAF_INRAE=32.278;MAF_USDA=16.471
NC_035103.1	35609907	.	G	T	.	.	MAF_USDA=2.459
NC_035103.1	35609910	.	T	A	.	.	MAF_INRAE=21.053;MAF_USDA=12.5
NC_035103.1	35609917	.	A	G	.	.	MAF_USDA=1.639
NC_035103.1	35609925	.	G	C	.	.	MAF_USDA=1.639
NC_035103.1	35609932	.	T	A	.	.	MAF_USDA=2.459
NC_035103.1	35610014	.	G	A	.	.	MAF_USDA=9.016
NC_035103.1	35610166	.	C	A	.	.	MAF_USDA=1.639
NC_035103.1	35610264	.	C	G	.	.	MAF_INRAE=10.526;MAF_USDA=8.824
NC_035103.1	35610313	.	G	A	.	.	MAF_USDA=1.639
NC_035103.1	35610317	.	C	A	.	.	MAF_USDA=1.639
NC_035103.1	35610318	.	G	C	.	.	MAF_USDA=1.639
NC_035103.1	35610366	.	T	C	.	.	MAF_USDA=3.279
NC_035103.1	35610375	.	C	T	.	.	MAF_USDA=5.882
NC_035103.1	35610435	.	T	C	.	.	MAF_INRAE=5.263;MAF_USDA=1.639
NC_035103.1	35610438	.	A	G	.	.	MAF_USDA=2.459
NC_035103.1	35610446	.	A	C	.	.	MAF_INRAE=32.278;MAF_USDA=3.279
NC_035103.1	35610473	.	T	G	.	.	MAF_USDA=1.639
NC_035103.1	35610479	.	G	T	.	.	MAF_INRAE=16.456
NC_035103.1	35610503	.	T	A	.	.	MAF_USDA=2.459
NC_035103.1	35610516	.	C	T	.	.	MAF_USDA=1.639
NC_035103.1	35610530	.	C	A	.	.	MAF_USDA=15.294
NC_035103.1	35610546	.	A	C	.	.	MAF_USDA=16.667
NC_035103.1	35610553	.	T	G	.	.	MAF_USDA=2.459
NC_035103.1	35610563	.	T	C	.	.	MAF_USDA=1.639
NC_035103.1	35610584	.	T	C	.	.	MAF_USDA=16.667
NC_035103.1	35610602	.	A	T	.	.	MAF_USDA=2.459
NC_035103.1	35610603	.	G	T	.	.	MAF_USDA=2.459
NC_035103.1	35610653	.	A	T	.	.	MAF_USDA=3.279
NC_035103.1	35610692	.	A	C	.	.	MAF_INRAE=10.526;MAF_USDA=5.294
NC_035103.1	35610740	.	T	C	.	.	MAF_INRAE=14.557
NC_035103.1	35610741	.	G	A	.	.	MAF_INRAE=17.5
NC_035103.1	35610758	.	T	C	.	.	MAF_INRAE=43.038;MAF_USDA=4.918
NC_035103.1	35610785	.	A	C	.	.	MAF_USDA=2.5
NC_035103.1	35610786	.	G	C	.	.	MAF_USDA=2.5
NC_035103.1	35610787	.	G	T	.	.	MAF_USDA=2.5
NC_035103.1	35610788	.	A	G	.	.	MAF_USDA=2.5
NC_035103.1	35610789	.	G	T	.	.	MAF_USDA=2.5
NC_035103.1	35610794	.	C	T	.	.	MAF_USDA=2.5
NC_035103.1	35610795	.	C	T	.	.	MAF_INRAE=10.526;MAF_USDA=13.69
NC_035103.1	35610799	.	G	C	.	.	MAF_USDA=1.667
NC_035103.1	35610837	.	T	G	.	.	MAF_INRAE=36.842;MAF_USDA=22.941
NC_035103.1	35610842	.	T	A	.	.	MAF_USDA=1.639
NC_035103.1	35610843	.	G	C	.	.	MAF_USDA=1.639
NC_035103.1	35610845	.	C	T	.	.	MAF_USDA=5.738
NC_035103.1	35610848	.	G	A	.	.	MAF_INRAE=10.526;MAF_USDA=24.118
NC_035103.1	35610874	.	G	A	.	.	MAF_USDA=4.098
NC_035103.1	35610890	.	A	T	.	.	MAF_USDA=9.016
NC_035103.1	35610891	.	T	A	.	.	MAF_USDA=9.016
NC_035103.1	35610894	.	A	C	.	.	MAF_USDA=2.083
NC_035103.1	35610899	.	G	T	.	.	MAF_USDA=11.667
NC_035103.1	35610909	.	G	C	.	.	MAF_USDA=5.738
NC_035103.1	35610927	.	C	G	.	.	MAF_USDA=15.833
NC_035103.1	35612914	.	C	T	.	.	MAF_USDA=5.357
NC_035103.1	35613136	.	G	T	.	.	MAF_INRAE=10.526;MAF_USDA=6.548
NC_035103.1	35613155	.	C	T	.	.	MAF_INRAE=21.053;MAF_USDA=44.706
NC_035103.1	35613249	.	G	A	.	.	MAF_INRAE=13.924;MAF_USDA=6.557
NC_035103.1	35613294	.	G	T	.	.	MAF_INRAE=16.456
NC_035103.1	35613301	.	G	A	.	.	MAF_INRAE=10.526;MAF_USDA=5.882
NC_035103.1	35613325	.	T	C	.	.	MAF_INRAE=16.456
NC_035103.1	35613425	.	C	T	.	.	MAF_USDA=2.083
NC_035103.1	35613427	.	G	A	.	.	MAF_INRAE=4.167
NC_035103.1	35613477	.	G	T	.	.	MAF_USDA=2.459
NC_035103.1	35613480	.	G	A	.	.	MAF_INRAE=22.152;MAF_USDA=49.412
NC_035103.1	35613486	.	C	A	.	.	MAF_INRAE=22.152;MAF_USDA=49.412
NC_035103.1	35613487	.	A	T	.	.	MAF_INRAE=22.5;MAF_USDA=48.824
NC_035103.1	35613736	.	A	G	.	.	MAF_INRAE=15.823;MAF_USDA=3.279
NC_035103.1	35613822	.	A	C	.	.	MAF_USDA=1.639
NC_035103.1	35614024	.	G	T	.	.	MAF_USDA=1.639
NC_035103.1	35614167	.	G	A	.	.	MAF_USDA=1.639
NC_035103.1	35614340	.	A	C	.	.	MAF_USDA=15.217
NC_035103.1	35619745	.	C	G	.	.	MAF_INRAE=10.526
NC_035103.1	35619759	.	C	T	.	.	MAF_INRAE=31.579
NC_035103.1	35619830	.	C	A	.	.	MAF_USDA=5.294
NC_035103.1	35619933	.	C	T	.	.	MAF_USDA=1.639
NC_035103.1	35619934	.	C	A	.	.	MAF_INRAE=5.833;MAF_USDA=12.295
NC_035103.1	35619953	.	G	T	.	.	MAF_USDA=1.639
NC_035103.1	35619960	.	T	G	.	.	MAF_INRAE=5.263;MAF_USDA=11.176
NC_035103.1	35619970	.	G	A	.	.	MAF_USDA=6.557
NC_035103.1	35620010	.	G	C	.	.	MAF_USDA=11.765
NC_035103.1	35620111	.	G	A	.	.	MAF_USDA=11.765
NC_035103.1	35620125	.	G	A	.	.	MAF_USDA=3.279
NC_035103.1	35620133	.	G	A	.	.	MAF_USDA=16.667
NC_035103.1	35620136	.	C	A	.	.	MAF_INRAE=10.526;MAF_USDA=7.647
NC_035103.1	35620139	.	A	C	.	.	MAF_USDA=2.941
NC_035103.1	35620192	.	T	G	.	.	MAF_INRAE=6.329;MAF_USDA=14.706
NC_035103.1	35620267	.	C	A	.	.	MAF_INRAE=7.5;MAF_USDA=37.647
NC_035103.1	35620285	.	A	T	.	.	MAF_USDA=1.639
NC_035103.1	35620286	.	G	T	.	.	MAF_INRAE=32.278;MAF_USDA=3.279
NC_035103.1	35620289	.	A	T	.	.	MAF_INRAE=10.526;MAF_USDA=8.235
NC_035103.1	35620342	.	A	G	.	.	MAF_INRAE=6.329;MAF_USDA=15.294
NC_035103.1	35620391	.	T	C	.	.	MAF_INRAE=6.329;MAF_USDA=14.706
NC_035103.1	35620506	.	G	A	.	.	MAF_USDA=2.459
NC_035103.1	35620576	.	C	T	.	.	MAF_INRAE=16.456
NC_035103.1	35620640	.	A	T	.	.	MAF_USDA=4.098
NC_035103.1	35620641	.	G	A	.	.	MAF_USDA=1.639
NC_035103.1	35620647	.	C	T	.	.	MAF_USDA=22.353
NC_035103.1	35620656	.	G	T	.	.	MAF_INRAE=6.329;MAF_USDA=14.706
NC_035103.1	35620660	.	G	C	.	.	MAF_INRAE=5.0;MAF_USDA=14.118
NC_035103.1	35620697	.	A	G	.	.	MAF_INRAE=6.329;MAF_USDA=15.882
NC_035103.1	35620702	.	C	G	.	.	MAF_INRAE=7.5;MAF_USDA=38.235
NC_035103.1	35620714	.	A	C	.	.	MAF_INRAE=5.263;MAF_USDA=12.353
NC_035103.1	35620729	.	A	G	.	.	MAF_USDA=1.639
NC_035103.1	35620817	.	A	G	.	.	MAF_USDA=1.639
NC_035103.1	35620820	.	G	A	.	.	MAF_USDA=2.459
NC_035103.1	35620842	.	T	C	.	.	MAF_USDA=4.167
NC_035103.1	35620869	.	C	T	.	.	MAF_INRAE=5.696;MAF_USDA=15.294
NC_035103.1	35620910	.	G	A	.	.	MAF_INRAE=15.823;MAF_USDA=2.459
NC_035103.1	35620922	.	A	G	.	.	MAF_USDA=1.176
NC_035103.1	35621013	.	A	G	.	.	MAF_USDA=1.639
NC_035103.1	35621032	.	T	A	.	.	MAF_USDA=7.627
NC_035103.1	35621060	.	G	T	.	.	MAF_USDA=1.695
NC_035103.1	35621076	.	G	A	.	.	MAF_USDA=4.237
NC_035103.1	35621105	.	C	A	.	.	MAF_USDA=5.085
NC_035103.1	35621213	.	G	T	.	.	MAF_USDA=1.695
NC_035103.1	35621325	.	C	A	.	.	MAF_USDA=2.542
NC_035103.1	35621334	.	T	C	.	.	MAF_USDA=15.06
NC_035103.1	35621420	.	C	T	.	.	MAF_USDA=2.083
NC_035103.1	35621449	.	G	C	.	.	MAF_USDA=1.695
NC_035103.1	35621450	.	C	A	.	.	MAF_USDA=15.663
NC_035103.1	35621467	.	T	A	.	.	MAF_USDA=1.695
NC_035103.1	35621478	.	A	G	.	.	MAF_USDA=1.667
NC_035103.1	35621489	.	G	T	.	.	MAF_USDA=1.667
NC_035103.1	35621511	.	A	C	.	.	MAF_USDA=4.167
NC_035103.1	35621524	.	A	T	.	.	MAF_USDA=1.667
NC_035103.1	35621570	.	A	C	.	.	MAF_USDA=22.024
NC_035103.1	35621623	.	G	A	.	.	MAF_USDA=2.542
NC_035103.1	35621646	.	T	A	.	.	MAF_USDA=33.133
NC_035103.1	35621648	.	A	C	.	.	MAF_USDA=5.932
NC_035103.1	35621652	.	G	T	.	.	MAF_USDA=1.695
NC_035103.1	35621671	.	C	T	.	.	MAF_USDA=2.542
NC_035103.1	35621813	.	T	C	.	.	MAF_USDA=7.229
NC_035103.1	35621925	.	A	G	.	.	MAF_USDA=7.229
NC_035103.1	35622095	.	C	A	.	.	MAF_USDA=17.47
NC_035103.1	35622097	.	C	T	.	.	MAF_USDA=16.867
NC_035103.1	35622100	.	A	C	.	.	MAF_USDA=1.695
NC_035103.1	35622132	.	A	G	.	.	MAF_USDA=1.695
NC_035103.1	35622275	.	C	A	.	.	MAF_USDA=1.639
NC_035103.1	35622288	.	T	C	.	.	MAF_INRAE=6.329;MAF_USDA=15.882
NC_035103.1	35622413	.	G	C	.	.	MAF_INRAE=6.329;MAF_USDA=15.882
NC_035103.1	35622424	.	G	T	.	.	MAF_USDA=4.098
NC_035103.1	35622501	.	G	A	.	.	MAF_INRAE=6.329;MAF_USDA=20.833
NC_035103.1	35622529	.	G	T	.	.	MAF_INRAE=6.329;MAF_USDA=20.833
NC_035103.1	35622542	.	G	T	.	.	MAF_INRAE=6.329;MAF_USDA=15.882
NC_035103.1	35622616	.	T	C	.	.	MAF_USDA=1.639
NC_035103.1	35622667	.	T	A	.	.	MAF_USDA=2.459
NC_035103.1	35622668	.	T	A	.	.	MAF_INRAE=26.582;MAF_USDA=23.81
NC_035103.1	35622669	.	A	T	.	.	MAF_USDA=12.941
NC_035103.1	35622751	.	C	T	.	.	MAF_USDA=1.639
NC_035103.1	35622782	.	T	A	.	.	MAF_INRAE=6.329;MAF_USDA=16.471
NC_035103.1	35622793	.	C	A	.	.	MAF_INRAE=16.456;MAF_USDA=2.459
NC_035103.1	35622810	.	G	A	.	.	MAF_INRAE=16.456;MAF_USDA=2.459
NC_035103.1	35622819	.	G	A	.	.	MAF_USDA=1.639
NC_035103.1	35622953	.	C	A	.	.	MAF_USDA=16.667
NC_035103.1	35622992	.	C	T	.	.	MAF_USDA=1.639
NC_035103.1	35622995	.	G	T	.	.	MAF_USDA=2.941
NC_035103.1	35623041	.	G	A	.	.	MAF_INRAE=6.329;MAF_USDA=15.294
NC_035103.1	35623044	.	C	A	.	.	MAF_USDA=4.167
NC_035103.1	35623054	.	C	T	.	.	MAF_INRAE=6.329;MAF_USDA=16.471
NC_035103.1	35623079	.	A	G	.	.	MAF_USDA=10.656
NC_035103.1	35623129	.	G	A	.	.	MAF_USDA=1.639
NC_035103.1	35623134	.	A	G	.	.	MAF_USDA=3.279
NC_035103.1	35623149	.	T	A	.	.	MAF_INRAE=6.329;MAF_USDA=15.882
NC_035103.1	35623150	.	C	A	.	.	MAF_INRAE=5.0;MAF_USDA=15.882
NC_035103.1	35623236	.	T	A	.	.	MAF_USDA=5.738
NC_035103.1	35623284	.	A	G	.	.	MAF_INRAE=18.987;MAF_USDA=8.235
NC_035103.1	35623285	.	T	C	.	.	MAF_USDA=2.459
NC_035103.1	35623359	.	A	G	.	.	MAF_INRAE=18.333
NC_035103.1	35623449	.	C	A	.	.	MAF_INRAE=4.167
NC_035103.1	35623455	.	G	C	.	.	MAF_INRAE=5.833
NC_035103.1	35623484	.	G	A	.	.	MAF_INRAE=45.833
NC_035103.1	35623904	.	C	T	.	.	MAF_USDA=3.279
NC_035103.1	35623919	.	C	T	.	.	MAF_USDA=2.459
NC_035103.1	35623972	.	A	C	.	.	MAF_INRAE=4.167;MAF_USDA=9.836
NC_035103.1	35624029	.	GCTGTGCATAGC	GCTGTGCATAGG	.	.	MAF_USDA=14.583
NC_035103.1	35624040	.	C	G	.	.	MAF_INRAE=18.354
NC_035103.1	35624077	.	T	C	.	.	MAF_INRAE=6.329;MAF_USDA=15.294
NC_035103.1	35624211	.	C	A	.	.	MAF_INRAE=25.316;MAF_USDA=49.405
NC_035103.1	35624268	.	T	C	.	.	MAF_USDA=2.941
NC_035103.1	35624276	.	T	C	.	.	MAF_USDA=1.639
NC_035103.1	35624294	.	T	C	.	.	MAF_INRAE=4.43;MAF_USDA=8.824
NC_035103.1	35624371	.	A	T	.	.	MAF_USDA=8.333
NC_035103.1	35624378	.	A	T	.	.	MAF_USDA=20.833
NC_035103.1	35624379	.	A	T	.	.	MAF_USDA=20.833
NC_035103.1	35624380	.	A	T	.	.	MAF_INRAE=15.19;MAF_USDA=45.833
NC_035103.1	35624395	.	T	A	.	.	MAF_USDA=4.167
NC_035103.1	35624417	.	G	A	.	.	MAF_INRAE=10.526
NC_035103.1	35624453	.	C	A	.	.	MAF_USDA=16.667
NC_035103.1	35624455	.	T	C	.	.	MAF_USDA=2.941
NC_035103.1	35624457	.	G	A	.	.	MAF_USDA=4.918
NC_035103.1	35624461	.	A	C	.	.	MAF_USDA=2.459
NC_035103.1	35624463	.	C	T	.	.	MAF_INRAE=27.848;MAF_USDA=44.118
NC_035103.1	35624470	.	T	G	.	.	MAF_INRAE=12.658;MAF_USDA=41.765
NC_035103.1	35624491	.	A	G	.	.	MAF_INRAE=28.481;MAF_USDA=35.294
NC_035103.1	35624507	.	A	C	.	.	MAF_INRAE=36.709;MAF_USDA=18.824
NC_035103.1	35624631	.	T	G	.	.	MAF_USDA=3.279
NC_035103.1	35624634	.	T	A	.	.	MAF_USDA=4.167
NC_035103.1	35624635	.	T	A	.	.	MAF_USDA=2.941
NC_035103.1	35624636	.	A	T	.	.	MAF_USDA=1.639
NC_035103.1	35624649	.	A	G	.	.	MAF_USDA=4.706
NC_035103.1	35624700	.	A	G	.	.	MAF_INRAE=10.526;MAF_USDA=5.294
NC_035103.1	35624716	.	G	T	.	.	MAF_INRAE=20.886;MAF_USDA=23.529
NC_035103.1	35624744	.	A	C	.	.	MAF_USDA=8.333
NC_035103.1	35624746	.	G	C	.	.	MAF_USDA=8.333
NC_035103.1	35624747	.	T	A	.	.	MAF_USDA=8.333
NC_035103.1	35624766	.	C	A	.	.	MAF_USDA=1.639
NC_035103.1	35624769	.	C	T	.	.	MAF_USDA=3.279
NC_035103.1	35624809	.	A	G	.	.	MAF_INRAE=32.278;MAF_USDA=44.048
NC_035103.1	35624934	.	T	G	.	.	MAF_USDA=3.333
NC_035103.1	35624970	.	T	C	.	.	MAF_USDA=7.143
NC_035103.1	35624976	.	G	A	.	.	MAF_USDA=5.833
NC_035103.1	35625021	.	G	A	.	.	MAF_USDA=9.167
NC_035103.1	35625057	.	A	G	.	.	MAF_INRAE=1.667
NC_035103.1	35625085	.	A	T	.	.	MAF_USDA=17.857
NC_035103.1	35625087	.	T	C	.	.	MAF_USDA=2.5
NC_035103.1	35625092	.	C	G	.	.	MAF_USDA=3.333
NC_035103.1	35625097	.	G	A	.	.	MAF_USDA=4.167
NC_035103.1	35626583	.	A	T	.	.	MAF_INRAE=10.526
NC_035103.1	35627181	.	C	A	.	.	MAF_INRAE=10.526;MAF_USDA=5.357
NC_035103.1	35628895	.	C	A	.	.	MAF_USDA=11.475
NC_035103.1	35628898	.	G	A	.	.	MAF_USDA=8.333
NC_035103.1	35628989	.	G	T	.	.	MAF_USDA=2.459
NC_035103.1	35629018	.	T	A	.	.	MAF_INRAE=3.333
NC_035103.1	35629054	.	G	T	.	.	MAF_USDA=25.0
NC_035103.1	35629067	.	A	C	.	.	MAF_INRAE=4.167
NC_035103.1	35629095	.	A	T	.	.	MAF_INRAE=14.167
NC_035103.1	35629102	.	A	G	.	.	MAF_INRAE=15.0
NC_035103.1	35629138	.	A	C	.	.	MAF_INRAE=16.667
NC_035103.1	35629143	.	G	A	.	.	MAF_INRAE=7.5
NC_035103.1	35629203	.	C	T	.	.	MAF_INRAE=10.526;MAF_USDA=6.471
NC_035103.1	35629372	.	G	A	.	.	MAF_INRAE=5.263;MAF_USDA=1.639
NC_035103.1	35629449	.	A	T	.	.	MAF_INRAE=5.263;MAF_USDA=11.176
NC_035103.1	35629466	.	C	A	.	.	MAF_USDA=4.098
NC_035103.1	35629469	.	T	A	.	.	MAF_USDA=2.459
NC_035103.1	35629492	.	G	T	.	.	MAF_INRAE=10.526;MAF_USDA=9.412
NC_035103.1	35629545	.	T	C	.	.	MAF_INRAE=5.063;MAF_USDA=4.098
NC_035103.1	35629709	.	T	C	.	.	MAF_INRAE=10.526;MAF_USDA=11.176
NC_035103.1	35629716	.	C	T	.	.	MAF_USDA=1.639
NC_035103.1	35629888	.	G	T	.	.	MAF_USDA=1.639
NC_035103.1	35630043	.	T	G	.	.	MAF_USDA=12.295
NC_035103.1	35630059	.	C	G	.	.	MAF_USDA=4.098
NC_035103.1	35630099	.	G	A	.	.	MAF_USDA=2.459
NC_035103.1	35630146	.	C	A	.	.	MAF_USDA=4.098
NC_035103.1	35630160	.	G	T	.	.	MAF_INRAE=3.333;MAF_USDA=22.131
NC_035103.1	35630163	.	T	A	.	.	MAF_INRAE=16.456
NC_035103.1	35630164	.	T	C	.	.	MAF_USDA=1.639
NC_035103.1	35630190	.	C	A	.	.	MAF_USDA=1.639
NC_035103.1	35630258	.	A	G	.	.	MAF_INRAE=3.333;MAF_USDA=5.294
NC_035103.1	35630285	.	G	T	.	.	MAF_USDA=4.098
NC_035103.1	35630309	.	T	A	.	.	MAF_USDA=2.459
NC_035103.1	35630375	.	G	A	.	.	MAF_USDA=4.167
NC_035103.1	35630455	.	A	G	.	.	MAF_USDA=5.882
NC_035103.1	35630483	.	A	G	.	.	MAF_USDA=4.098
NC_035103.1	35630489	.	C	T	.	.	MAF_USDA=18.852
NC_035103.1	35630600	.	G	A	.	.	MAF_USDA=4.918
NC_035103.1	35630626	.	C	T	.	.	MAF_USDA=3.279
NC_035103.1	35630776	.	T	C	.	.	MAF_USDA=16.667
NC_035103.1	35630870	.	T	G	.	.	MAF_USDA=1.639
NC_035103.1	35630871	.	G	T	.	.	MAF_USDA=2.459
NC_035103.1	35630895	.	G	T	.	.	MAF_USDA=3.279
NC_035103.1	35630896	.	G	A	.	.	MAF_USDA=6.557
NC_035103.1	35630915	.	T	A	.	.	MAF_USDA=16.667
NC_035103.1	35630986	.	T	C	.	.	MAF_USDA=2.459
NC_035103.1	35631151	.	C	T	.	.	MAF_USDA=1.667
NC_035103.1	35631171	.	G	A	.	.	MAF_USDA=15.0
NC_035103.1	35631174	.	A	T	.	.	MAF_INRAE=3.333;MAF_USDA=9.524
NC_035103.1	35631223	.	A	C	.	.	MAF_USDA=32.787
NC_035103.1	35631232	.	C	A	.	.	MAF_INRAE=3.333;MAF_USDA=22.353
NC_035103.1	35631244	.	C	T	.	.	MAF_INRAE=6.329;MAF_USDA=20.833
NC_035103.1	35631293	.	G	T	.	.	MAF_USDA=2.459
NC_035103.1	35631317	.	C	T	.	.	MAF_USDA=1.639
NC_035103.1	35631319	.	A	G	.	.	MAF_USDA=1.639
NC_035103.1	35631344	.	A	T	.	.	MAF_USDA=1.639
NC_035103.1	35631346	.	C	G	.	.	MAF_USDA=1.639
NC_035103.1	35631395	.	C	T	.	.	MAF_USDA=4.098
NC_035103.1	35631416	.	C	T	.	.	MAF_INRAE=5.263;MAF_USDA=1.639
NC_035103.1	35631603	.	A	G	.	.	MAF_USDA=4.098
NC_035103.1	35631604	.	C	T	.	.	MAF_USDA=4.098
NC_035103.1	35631692	.	C	T	.	.	MAF_INRAE=15.789
NC_035103.1	35631712	.	A	T	.	.	MAF_INRAE=19.62;MAF_USDA=18.235
NC_035103.1	35631753	.	A	G	.	.	MAF_INRAE=19.62;MAF_USDA=17.647
NC_035103.1	35631776	.	A	C	.	.	MAF_USDA=1.639
NC_035103.1	35631784	.	T	G	.	.	MAF_USDA=1.639
NC_035103.1	35631806	.	A	T	.	.	MAF_USDA=1.639
NC_035103.1	35631819	.	A	G	.	.	MAF_USDA=3.279
NC_035103.1	35631850	.	C	T	.	.	MAF_USDA=4.918
NC_035103.1	35631891	.	T	G	.	.	MAF_INRAE=36.076;MAF_USDA=9.016
NC_035103.1	35631902	.	T	C	.	.	MAF_INRAE=36.076;MAF_USDA=9.016
NC_035103.1	35631919	.	C	A	.	.	MAF_INRAE=19.62;MAF_USDA=14.706
NC_035103.1	35631945	.	T	A	.	.	MAF_USDA=1.639
NC_035103.1	35632015	.	T	A	.	.	MAF_INRAE=18.987;MAF_USDA=40.0
NC_035103.1	35632062	.	C	A	.	.	MAF_USDA=24.706
NC_035103.1	35632073	.	T	G	.	.	MAF_USDA=2.459
NC_035103.1	35632082	.	T	G	.	.	MAF_USDA=5.738
NC_035103.1	35632115	.	A	C	.	.	MAF_USDA=19.672
NC_035103.1	35632137	.	C	T	.	.	MAF_USDA=13.934
NC_035103.1	35632164	.	T	A	.	.	MAF_USDA=1.639
NC_035103.1	35632184	.	C	G	.	.	MAF_USDA=4.098
NC_035103.1	35632185	.	T	C	.	.	MAF_USDA=4.118
NC_035103.1	35632274	.	A	G	.	.	MAF_USDA=12.295
NC_035103.1	35632372	.	G	A	.	.	MAF_USDA=6.557
NC_035103.1	35632392	.	G	T	.	.	MAF_INRAE=10.526;MAF_USDA=4.706
NC_035103.1	35632399	.	A	T	.	.	MAF_USDA=8.824
NC_035103.1	35632400	.	C	G	.	.	MAF_USDA=1.639
NC_035103.1	35632442	.	A	G	.	.	MAF_USDA=4.918
NC_035103.1	35632518	.	T	G	.	.	MAF_USDA=1.639
NC_035103.1	35632540	.	C	T	.	.	MAF_USDA=2.459
NC_035103.1	35632620	.	A	T	.	.	MAF_INRAE=3.333;MAF_USDA=4.706
NC_035103.1	35632642	.	A	G	.	.	MAF_USDA=4.098
NC_035103.1	35632704	.	G	A	.	.	MAF_USDA=1.639
NC_035103.1	35632755	.	G	C	.	.	MAF_USDA=4.098
NC_035103.1	35632780	.	T	A	.	.	MAF_USDA=1.639
NC_035103.1	35632784	.	G	T	.	.	MAF_USDA=24.706
NC_035103.1	35632818	.	T	C	.	.	MAF_USDA=31.148
NC_035103.1	35632895	.	G	T	.	.	MAF_INRAE=5.263;MAF_USDA=4.918
NC_035103.1	35632897	.	A	C	.	.	MAF_USDA=1.639
NC_035103.1	35632972	.	T	G	.	.	MAF_USDA=2.459
NC_035103.1	35633047	.	T	G	.	.	MAF_USDA=25.294
NC_035103.1	35633048	.	A	G	.	.	MAF_USDA=25.294
NC_035103.1	35633103	.	G	A	.	.	MAF_USDA=14.754
NC_035103.1	35633129	.	G	A	.	.	MAF_INRAE=15.789
NC_035103.1	35633185	.	T	C	.	.	MAF_USDA=31.176
NC_035103.1	35633209	.	C	T	.	.	MAF_USDA=4.098
NC_035103.1	35633340	.	G	A	.	.	MAF_INRAE=3.333;MAF_USDA=5.294
NC_035103.1	35633369	.	C	T	.	.	MAF_INRAE=5.263;MAF_USDA=1.639
NC_035103.1	35633375	.	G	T	.	.	MAF_USDA=25.294
NC_035103.1	35633436	.	A	G	.	.	MAF_USDA=31.148
NC_035103.1	35633443	.	A	G	.	.	MAF_USDA=25.294
NC_035103.1	35633447	.	C	G	.	.	MAF_INRAE=3.333;MAF_USDA=5.294
NC_035103.1	35633456	.	A	C	.	.	MAF_USDA=31.148
NC_035103.1	35633483	.	G	A	.	.	MAF_USDA=2.459
NC_035103.1	35633499	.	T	A	.	.	MAF_USDA=1.639
NC_035103.1	35633500	.	C	A	.	.	MAF_USDA=1.639
NC_035103.1	35633592	.	G	T	.	.	MAF_USDA=1.639
NC_035103.1	35633598	.	C	T	.	.	MAF_USDA=4.918
NC_035103.1	35633644	.	T	C	.	.	MAF_USDA=4.098
NC_035103.1	35633757	.	C	A	.	.	MAF_USDA=14.754
NC_035103.1	35633769	.	G	A	.	.	MAF_USDA=2.941
NC_035103.1	35633770	.	C	G	.	.	MAF_USDA=1.765
NC_035103.1	35633798	.	C	T	.	.	MAF_USDA=18.75
NC_035103.1	35633836	.	G	C	.	.	MAF_USDA=1.667
NC_035103.1	35633915	.	T	G	.	.	MAF_INRAE=18.987;MAF_USDA=22.353
NC_035103.1	35633946	.	G	A	.	.	MAF_USDA=4.098
NC_035103.1	35633972	.	A	C	.	.	MAF_USDA=36.066
NC_035103.1	35634043	.	A	T	.	.	MAF_USDA=14.754
NC_035103.1	35634204	.	G	T	.	.	MAF_USDA=2.941
NC_035103.1	35634240	.	G	C	.	.	MAF_USDA=16.667
NC_035103.1	35634243	.	G	T	.	.	MAF_USDA=16.667
NC_035103.1	35634297	.	G	A	.	.	MAF_USDA=4.098
NC_035103.1	35634302	.	C	T	.	.	MAF_USDA=4.167
NC_035103.1	35634400	.	G	A	.	.	MAF_USDA=20.492
NC_035103.1	35634462	.	A	T	.	.	MAF_USDA=4.098
NC_035103.1	35634471	.	C	A	.	.	MAF_USDA=4.918
NC_035103.1	35634570	.	T	A	.	.	MAF_USDA=3.279
NC_035103.1	35634575	.	A	C	.	.	MAF_USDA=1.639
NC_035103.1	35634576	.	A	C	.	.	MAF_USDA=6.557
NC_035103.1	35634612	.	A	T	.	.	MAF_USDA=4.918
NC_035103.1	35634620	.	C	T	.	.	MAF_INRAE=18.987;MAF_USDA=16.471
NC_035103.1	35634709	.	G	C	.	.	MAF_USDA=4.167
NC_035103.1	35634778	.	G	A	.	.	MAF_USDA=4.098
NC_035103.1	35634847	.	G	T	.	.	MAF_USDA=3.279
NC_035103.1	35634891	.	A	T	.	.	MAF_INRAE=5.263;MAF_USDA=1.639
NC_035103.1	35634995	.	A	C	.	.	MAF_USDA=2.459
NC_035103.1	35635063	.	A	G	.	.	MAF_INRAE=4.167
NC_035103.1	35635070	.	A	C	.	.	MAF_USDA=4.098
NC_035103.1	35635223	.	G	A	.	.	MAF_USDA=1.639
NC_035103.1	35635297	.	G	T	.	.	MAF_USDA=8.197
NC_035103.1	35635354	.	C	T	.	.	MAF_USDA=9.836
NC_035103.1	35635391	.	T	A	.	.	MAF_USDA=1.639
NC_035103.1	35635460	.	C	A	.	.	MAF_USDA=4.098
NC_035103.1	35635591	.	T	A	.	.	MAF_INRAE=16.456
NC_035103.1	35635804	.	C	T	.	.	MAF_USDA=4.098
NC_035103.1	35635856	.	A	T	.	.	MAF_USDA=4.918
NC_035103.1	35635876	.	C	G	.	.	MAF_USDA=1.765
NC_035103.1	35635884	.	A	C	.	.	MAF_INRAE=41.139;MAF_USDA=4.098
NC_035103.1	35635914	.	T	A	.	.	MAF_USDA=1.639
NC_035103.1	35635924	.	C	A	.	.	MAF_USDA=1.639
NC_035103.1	35635983	.	G	T	.	.	MAF_USDA=3.279
NC_035103.1	35635996	.	C	T	.	.	MAF_INRAE=5.263;MAF_USDA=4.918
NC_035103.1	35636042	.	A	T	.	.	MAF_INRAE=19.62;MAF_USDA=19.412
NC_035103.1	35636052	.	A	T	.	.	MAF_USDA=1.639
NC_035103.1	35636063	.	C	T	.	.	MAF_INRAE=43.038;MAF_USDA=4.098
NC_035103.1	35636101	.	C	T	.	.	MAF_USDA=1.765
NC_035103.1	35636143	.	T	A	.	.	MAF_USDA=37.5
NC_035103.1	35636149	.	T	G	.	.	MAF_USDA=1.765
NC_035103.1	35636162	.	A	T	.	.	MAF_INRAE=5.063;MAF_USDA=4.098
NC_035103.1	35636233	.	C	T	.	.	MAF_USDA=1.765
NC_035103.1	35636247	.	C	T	.	.	MAF_INRAE=18.987;MAF_USDA=25.882
NC_035103.1	35636258	.	G	A	.	.	MAF_USDA=1.639
NC_035103.1	35636311	.	A	G	.	.	MAF_USDA=22.131
NC_035103.1	35636312	.	A	T	.	.	MAF_USDA=5.294
NC_035103.1	35636317	.	C	T	.	.	MAF_USDA=1.639
NC_035103.1	35636354	.	T	G	.	.	MAF_INRAE=22.785;MAF_USDA=42.941
NC_035103.1	35636471	.	C	T	.	.	MAF_INRAE=3.333
NC_035103.1	35636500	.	A	G	.	.	MAF_USDA=4.098
NC_035103.1	35636514	.	G	A	.	.	MAF_INRAE=22.785;MAF_USDA=40.588
NC_035103.1	35636770	.	C	T	.	.	MAF_INRAE=5.263;MAF_USDA=4.918
NC_035103.1	35636818	.	G	A	.	.	MAF_USDA=7.377
NC_035103.1	35636840	.	C	A	.	.	MAF_USDA=8.197
NC_035103.1	35636955	.	C	T	.	.	MAF_INRAE=5.263;MAF_USDA=4.918
NC_035103.1	35637096	.	A	C	.	.	MAF_USDA=1.765
NC_035103.1	35637098	.	T	G	.	.	MAF_INRAE=3.333;MAF_USDA=11.765
NC_035103.1	35637102	.	T	C	.	.	MAF_USDA=1.639
NC_035103.1	35637144	.	T	G	.	.	MAF_USDA=4.098
NC_035103.1	35637220	.	G	A	.	.	MAF_INRAE=2.5
NC_035103.1	35637316	.	G	A	.	.	MAF_USDA=13.115
NC_035103.1	35637476	.	G	A	.	.	MAF_USDA=4.118
NC_035103.1	35637552	.	G	T	.	.	MAF_USDA=1.639
NC_035103.1	35637616	.	A	T	.	.	MAF_USDA=11.176
NC_035103.1	35637674	.	C	T	.	.	MAF_USDA=4.167
NC_035103.1	35637942	.	G	A	.	.	MAF_INRAE=4.167
NC_035103.1	35637974	.	C	G	.	.	MAF_USDA=2.459
NC_035103.1	35638019	.	A	G	.	.	MAF_INRAE=5.263;MAF_USDA=5.0
NC_035103.1	35638070	.	A	G	.	.	MAF_USDA=1.639
NC_035103.1	35638101	.	C	A	.	.	MAF_USDA=12.5
NC_035103.1	35638109	.	A	G	.	.	MAF_USDA=1.639
NC_035103.1	35638137	.	A	C	.	.	MAF_INRAE=4.167;MAF_USDA=4.098
NC_035103.1	35638144	.	C	A	.	.	MAF_USDA=8.197
NC_035103.1	35638245	.	A	G	.	.	MAF_USDA=7.377
NC_035103.1	35638327	.	T	A	.	.	MAF_INRAE=4.167;MAF_USDA=4.098
NC_035103.1	35638359	.	G	A	.	.	MAF_USDA=3.279
NC_035103.1	35638421	.	T	C	.	.	MAF_USDA=13.115
NC_035103.1	35638422	.	T	G	.	.	MAF_USDA=13.115
NC_035103.1	35638440	.	T	C	.	.	MAF_USDA=12.5
NC_035103.1	35638493	.	C	T	.	.	MAF_USDA=4.918
NC_035103.1	35638517	.	G	T	.	.	MAF_INRAE=3.333;MAF_USDA=4.706
NC_035103.1	35638552	.	T	G	.	.	MAF_INRAE=27.848
NC_035103.1	35638632	.	G	A	.	.	MAF_INRAE=5.0
NC_035103.1	35638636	.	T	A	.	.	MAF_INRAE=5.0
NC_035103.1	35638645	.	T	G	.	.	MAF_USDA=4.167
NC_035103.1	35638736	.	G	T	.	.	MAF_USDA=4.167
NC_035103.1	35638755	.	A	T	.	.	MAF_USDA=2.459
NC_035103.1	35638768	.	G	A	.	.	MAF_INRAE=5.263;MAF_USDA=4.918
NC_035103.1	35638786	.	C	G	.	.	MAF_INRAE=5.263;MAF_USDA=1.639
NC_035103.1	35638812	.	C	T	.	.	MAF_INRAE=18.987;MAF_USDA=14.706
NC_035103.1	35638815	.	T	C	.	.	MAF_INRAE=3.333;MAF_USDA=4.706
NC_035103.1	35638922	.	A	C	.	.	MAF_USDA=4.098
NC_035103.1	35638991	.	T	C	.	.	MAF_USDA=3.279
NC_035103.1	35639133	.	C	A	.	.	MAF_USDA=1.639
NC_035103.1	35639168	.	C	A	.	.	MAF_USDA=5.738
NC_035103.1	35639183	.	T	C	.	.	MAF_USDA=34.426
NC_035103.1	35639197	.	G	A	.	.	MAF_USDA=5.738
NC_035103.1	35639231	.	A	C	.	.	MAF_INRAE=10.526;MAF_USDA=5.294
NC_035103.1	35639349	.	G	T	.	.	MAF_USDA=1.765
NC_035103.1	35639420	.	A	G	.	.	MAF_USDA=1.765
NC_035103.1	35639456	.	T	A	.	.	MAF_USDA=34.426
NC_035103.1	35639472	.	A	T	.	.	MAF_USDA=13.934
NC_035103.1	35639479	.	C	T	.	.	MAF_INRAE=12.5;MAF_USDA=2.083
NC_035103.1	35639502	.	A	T	.	.	MAF_USDA=36.066
NC_035103.1	35639574	.	C	T	.	.	MAF_USDA=4.098
NC_035103.1	35639589	.	A	G	.	.	MAF_USDA=4.167
NC_035103.1	35639667	.	A	G	.	.	MAF_USDA=20.492
NC_035103.1	35639764	.	G	A	.	.	MAF_USDA=2.459
NC_035103.1	35639832	.	C	T	.	.	MAF_USDA=1.639
NC_035103.1	35639854	.	C	A	.	.	MAF_USDA=4.918
NC_035103.1	35639876	.	G	T	.	.	MAF_USDA=4.819
NC_035103.1	35639880	.	T	A	.	.	MAF_USDA=2.5
NC_035103.1	35642227	.	T	C	.	.	MAF_USDA=4.167
NC_035103.1	35642356	.	G	A	.	.	MAF_USDA=12.295
NC_035103.1	35642379	.	A	G	.	.	MAF_USDA=4.918
NC_035103.1	35642399	.	T	G	.	.	MAF_INRAE=5.263;MAF_USDA=1.639
NC_035103.1	35642411	.	C	T	.	.	MAF_USDA=4.167
NC_035103.1	35642447	.	C	A	.	.	MAF_USDA=4.098
NC_035103.1	35642452	.	G	T	.	.	MAF_USDA=4.918
NC_035103.1	35642464	.	C	T	.	.	MAF_INRAE=38.608;MAF_USDA=18.235
NC_035103.1	35642500	.	G	A	.	.	MAF_INRAE=3.333;MAF_USDA=4.706
NC_035103.1	35642588	.	T	C	.	.	MAF_USDA=5.738
NC_035103.1	35642607	.	A	T	.	.	MAF_USDA=4.098
NC_035103.1	35642738	.	T	C	.	.	MAF_USDA=7.647
NC_035103.1	35642835	.	C	T	.	.	MAF_USDA=5.738
NC_035103.1	35642850	.	T	C	.	.	MAF_USDA=5.738
NC_035103.1	35642858	.	G	T	.	.	MAF_USDA=5.738
NC_035103.1	35642899	.	G	A	.	.	MAF_INRAE=15.789
NC_035103.1	35643072	.	G	A	.	.	MAF_INRAE=23.418;MAF_USDA=40.0
NC_035103.1	35643099	.	C	A	.	.	MAF_USDA=4.167
NC_035103.1	35643122	.	T	G	.	.	MAF_USDA=16.667
NC_035103.1	35643133	.	C	T	.	.	MAF_USDA=12.295
NC_035103.1	35643136	.	C	T	.	.	MAF_USDA=3.279
NC_035103.1	35643141	.	C	T	.	.	MAF_USDA=16.667
NC_035103.1	35643290	.	C	T	.	.	MAF_INRAE=15.823
NC_035103.1	35643337	.	G	A	.	.	MAF_INRAE=15.789
NC_035103.1	35643366	.	C	T	.	.	MAF_USDA=25.595
NC_035103.1	35643425	.	T	A	.	.	MAF_INRAE=22.785;MAF_USDA=39.412
NC_035103.1	35643487	.	C	T	.	.	MAF_USDA=4.918
NC_035103.1	35643492	.	C	A	.	.	MAF_INRAE=4.167
NC_035103.1	35643573	.	G	A	.	.	MAF_USDA=16.667
NC_035103.1	35643581	.	G	A	.	.	MAF_INRAE=10.526;MAF_USDA=8.333
NC_035103.1	35643583	.	T	A	.	.	MAF_USDA=8.333
NC_035103.1	35643614	.	C	T	.	.	MAF_INRAE=15.789
NC_035103.1	35643640	.	G	A	.	.	MAF_USDA=12.5
NC_035103.1	35643727	.	A	T	.	.	MAF_USDA=3.279
NC_035103.1	35643782	.	G	A	.	.	MAF_INRAE=10.526;MAF_USDA=5.294
NC_035103.1	35643924	.	C	A	.	.	MAF_INRAE=34.81;MAF_USDA=18.235
NC_035103.1	35643929	.	G	A	.	.	MAF_INRAE=22.785;MAF_USDA=34.706
NC_035103.1	35643947	.	G	A	.	.	MAF_USDA=1.639
NC_035103.1	35643970	.	A	C	.	.	MAF_USDA=9.016
NC_035103.1	35643991	.	T	G	.	.	MAF_INRAE=5.696;MAF_USDA=30.588
NC_035103.1	35644072	.	C	T	.	.	MAF_INRAE=10.526;MAF_USDA=5.294
NC_035103.1	35644073	.	C	T	.	.	MAF_USDA=5.294
NC_035103.1	35644147	.	A	T	.	.	MAF_USDA=2.083
NC_035103.1	35644178	.	C	T	.	.	MAF_USDA=1.639
NC_035103.1	35644318	.	C	T	.	.	MAF_INRAE=4.167;MAF_USDA=4.098
NC_035103.1	35644320	.	G	A	.	.	MAF_USDA=2.459
NC_035103.1	35644332	.	G	C	.	.	MAF_INRAE=10.526;MAF_USDA=4.706
NC_035103.1	35644338	.	A	T	.	.	MAF_USDA=4.167
NC_035103.1	35644339	.	G	C	.	.	MAF_USDA=2.459
NC_035103.1	35644341	.	C	T	.	.	MAF_USDA=2.459
NC_035103.1	35644396	.	A	T	.	.	MAF_INRAE=22.152;MAF_USDA=39.412
NC_035103.1	35644414	.	T	C	.	.	MAF_INRAE=22.785;MAF_USDA=39.412
NC_035103.1	35644421	.	C	T	.	.	MAF_USDA=1.765
NC_035103.1	35644516	.	T	G	.	.	MAF_USDA=13.115
NC_035103.1	35644566	.	A	G	.	.	MAF_USDA=5.738
NC_035103.1	35644644	.	T	A	.	.	MAF_USDA=2.459
NC_035103.1	35644737	.	C	A	.	.	MAF_USDA=4.167
NC_035103.1	35644801	.	G	A	.	.	MAF_USDA=4.706
NC_035103.1	35644851	.	T	G	.	.	MAF_USDA=4.098
NC_035103.1	35644882	.	G	T	.	.	MAF_USDA=20.492
NC_035103.1	35644889	.	G	A	.	.	MAF_USDA=11.475
NC_035103.1	35644893	.	G	T	.	.	MAF_USDA=20.492
NC_035103.1	35644909	.	C	A	.	.	MAF_USDA=19.672
NC_035103.1	35644954	.	G	T	.	.	MAF_INRAE=15.789
NC_035103.1	35645060	.	C	T	.	.	MAF_USDA=1.639
NC_035103.1	35645153	.	A	G	.	.	MAF_USDA=12.5
NC_035103.1	35645160	.	T	C	.	.	MAF_USDA=2.459
NC_035103.1	35645245	.	C	T	.	.	MAF_USDA=5.738
NC_035103.1	35645263	.	T	A	.	.	MAF_USDA=4.167
NC_035103.1	35645406	.	A	T	.	.	MAF_USDA=4.098
NC_035103.1	35645408	.	A	G	.	.	MAF_USDA=4.098
NC_035103.1	35645417	.	G	A	.	.	MAF_USDA=5.738
NC_035103.1	35645470	.	G	C	.	.	MAF_USDA=5.738
NC_035103.1	35645503	.	T	A	.	.	MAF_USDA=4.167
NC_035103.1	35645515	.	T	G	.	.	MAF_USDA=1.639
NC_035103.1	35645536	.	T	G	.	.	MAF_USDA=4.118
NC_035103.1	35645545	.	C	T	.	.	MAF_USDA=2.459
NC_035103.1	35645646	.	G	T	.	.	MAF_USDA=4.098
NC_035103.1	35645665	.	C	A	.	.	MAF_INRAE=4.167
NC_035103.1	35645678	.	C	G	.	.	MAF_USDA=4.167
NC_035103.1	35645735	.	G	T	.	.	MAF_USDA=4.098
NC_035103.1	35645833	.	T	C	.	.	MAF_USDA=1.639
NC_035103.1	35645836	.	G	A	.	.	MAF_USDA=18.75
NC_035103.1	35645837	.	C	T	.	.	MAF_INRAE=43.671;MAF_USDA=5.738
NC_035103.1	35645889	.	G	T	.	.	MAF_USDA=12.295
NC_035103.1	35645949	.	C	T	.	.	MAF_INRAE=35.443;MAF_USDA=17.647
NC_035103.1	35645954	.	G	C	.	.	MAF_USDA=1.639
NC_035103.1	35645974	.	A	G	.	.	MAF_INRAE=2.5
NC_035103.1	35646050	.	C	T	.	.	MAF_USDA=2.459
NC_035103.1	35646070	.	T	C	.	.	MAF_USDA=18.033
NC_035103.1	35646111	.	G	A	.	.	MAF_USDA=4.098
NC_035103.1	35646145	.	T	A	.	.	MAF_USDA=28.689
NC_035103.1	35646238	.	C	T	.	.	MAF_USDA=1.639
NC_035103.1	35646277	.	C	A	.	.	MAF_INRAE=19.62;MAF_USDA=14.706
NC_035103.1	35646304	.	A	T	.	.	MAF_USDA=2.459
NC_035103.1	35646347	.	C	T	.	.	MAF_USDA=13.934
NC_035103.1	35646393	.	A	G	.	.	MAF_INRAE=10.526;MAF_USDA=4.706
NC_035103.1	35646397	.	C	A	.	.	MAF_USDA=1.765
NC_035103.1	35646456	.	G	A	.	.	MAF_INRAE=43.038;MAF_USDA=4.098
NC_035103.1	35646488	.	A	T	.	.	MAF_INRAE=22.785;MAF_USDA=38.824
NC_035103.1	35646495	.	C	A	.	.	MAF_INRAE=19.62;MAF_USDA=23.529
NC_035103.1	35646529	.	G	A	.	.	MAF_USDA=4.098
NC_035103.1	35646603	.	G	C	.	.	MAF_INRAE=4.167
NC_035103.1	35646846	.	C	T	.	.	MAF_INRAE=4.167
NC_035103.1	35647022	.	C	T	.	.	MAF_INRAE=15.789
NC_035103.1	35647044	.	A	C	.	.	MAF_INRAE=3.333;MAF_USDA=14.583
NC_035103.1	35647063	.	C	T	.	.	MAF_USDA=12.5
NC_035103.1	35647189	.	C	T	.	.	MAF_USDA=3.279
NC_035103.1	35647196	.	T	A	.	.	MAF_INRAE=10.526;MAF_USDA=4.706
NC_035103.1	35647207	.	G	A	.	.	MAF_USDA=1.639
NC_035103.1	35647220	.	G	A	.	.	MAF_INRAE=10.526;MAF_USDA=39.412
NC_035103.1	35647258	.	C	T	.	.	MAF_USDA=4.918
NC_035103.1	35647307	.	C	A	.	.	MAF_USDA=6.471
NC_035103.1	35647313	.	C	G	.	.	MAF_USDA=4.918
NC_035103.1	35647317	.	G	A	.	.	MAF_USDA=1.639
NC_035103.1	35647318	.	A	T	.	.	MAF_USDA=5.294
NC_035103.1	35647320	.	A	G	.	.	MAF_USDA=5.294
NC_035103.1	35647322	.	G	C	.	.	MAF_USDA=3.279
NC_035103.1	35647355	.	A	G	.	.	MAF_USDA=10.0
NC_035103.1	35647369	.	A	T	.	.	MAF_INRAE=5.263;MAF_USDA=5.882
NC_035103.1	35647371	.	A	G	.	.	MAF_USDA=5.882
NC_035103.1	35647373	.	G	C	.	.	MAF_USDA=7.059
NC_035103.1	35647539	.	T	C	.	.	MAF_INRAE=10.526;MAF_USDA=4.706
NC_035103.1	35647563	.	G	T	.	.	MAF_USDA=2.459
NC_035103.1	35647631	.	C	A	.	.	MAF_INRAE=4.167
NC_035103.1	35647690	.	C	T	.	.	MAF_USDA=1.639
NC_035103.1	35647709	.	T	G	.	.	MAF_USDA=1.639
NC_035103.1	35647714	.	G	T	.	.	MAF_INRAE=10.526;MAF_USDA=4.706
NC_035103.1	35647780	.	G	T	.	.	MAF_USDA=2.459
NC_035103.1	35647801	.	C	G	.	.	MAF_USDA=2.941
NC_035103.1	35647819	.	G	T	.	.	MAF_INRAE=27.5;MAF_USDA=25.595
NC_035103.1	35647828	.	G	A	.	.	MAF_USDA=2.459
NC_035103.1	35647914	.	G	A	.	.	MAF_USDA=1.639
NC_035103.1	35647923	.	C	G	.	.	MAF_USDA=1.639
NC_035103.1	35647938	.	G	C	.	.	MAF_USDA=3.529
NC_035103.1	35648064	.	A	G	.	.	MAF_INRAE=2.5
NC_035103.1	35648066	.	C	G	.	.	MAF_INRAE=2.5
NC_035103.1	35648072	.	A	G	.	.	MAF_INRAE=1.667
NC_035103.1	35648077	.	C	G	.	.	MAF_USDA=1.695
NC_035103.1	35648087	.	T	G	.	.	MAF_INRAE=2.632
NC_035103.1	35648127	.	C	A	.	.	MAF_USDA=2.5
NC_035103.1	35648132	.	G	C	.	.	MAF_USDA=1.667
NC_035103.1	35648242	.	A	C	.	.	MAF_USDA=6.557
NC_035103.1	35648281	.	C	G	.	.	MAF_USDA=11.475
NC_035103.1	35648320	.	A	G	.	.	MAF_USDA=2.459
NC_035103.1	35648323	.	G	T	.	.	MAF_USDA=1.639
NC_035103.1	35648325	.	T	C	.	.	MAF_USDA=4.167
NC_035103.1	35648337	.	C	G	.	.	MAF_USDA=3.279
NC_035103.1	35648411	.	T	A	.	.	MAF_USDA=11.176
NC_035103.1	35648415	.	T	G	.	.	MAF_USDA=2.459
NC_035103.1	35648434	.	C	T	.	.	MAF_USDA=4.098
NC_035103.1	35648537	.	C	A	.	.	MAF_USDA=1.639
NC_035103.1	35648576	.	C	A	.	.	MAF_USDA=8.333
NC_035103.1	35648590	.	C	T	.	.	MAF_INRAE=2.632
NC_035103.1	35648601	.	G	T	.	.	MAF_INRAE=2.632
NC_035103.1	35648627	.	A	T	.	.	MAF_USDA=4.348
NC_035103.1	35648634	.	A	T	.	.	MAF_USDA=4.348
NC_035103.1	35648660	.	A	C	.	.	MAF_USDA=35.593
NC_035103.1	35648673	.	A	T	.	.	MAF_USDA=43.529
NC_035103.1	35648674	.	A	T	.	.	MAF_USDA=20.492
NC_035103.1	35649546	.	G	T	.	.	MAF_INRAE=36.842;MAF_USDA=35.417
NC_035103.1	35649588	.	A	G	.	.	MAF_USDA=16.667
NC_035103.1	35649767	.	A	G	.	.	MAF_INRAE=19.62;MAF_USDA=24.118
NC_035103.1	35649772	.	A	C	.	.	MAF_USDA=1.639
NC_035103.1	35649774	.	C	A	.	.	MAF_USDA=4.098
NC_035103.1	35649932	.	C	T	.	.	MAF_USDA=5.738
NC_035103.1	35649950	.	G	T	.	.	MAF_USDA=21.176
NC_035103.1	35650011	.	A	G	.	.	MAF_USDA=2.459
NC_035103.1	35650056	.	G	A	.	.	MAF_USDA=2.459
NC_035103.1	35650058	.	T	G	.	.	MAF_INRAE=5.263;MAF_USDA=4.918
NC_035103.1	35650068	.	A	G	.	.	MAF_USDA=3.279
NC_035103.1	35650079	.	C	G	.	.	MAF_USDA=1.639
NC_035103.1	35650091	.	C	T	.	.	MAF_USDA=4.118
NC_035103.1	35650096	.	G	A	.	.	MAF_USDA=1.639
NC_035103.1	35650104	.	A	C	.	.	MAF_USDA=2.459
NC_035103.1	35650116	.	C	T	.	.	MAF_USDA=3.279
NC_035103.1	35650133	.	G	A	.	.	MAF_USDA=4.706
NC_035103.1	35650134	.	C	A	.	.	MAF_INRAE=10.526;MAF_USDA=5.294
NC_035103.1	35650155	.	T	C	.	.	MAF_USDA=10.0
NC_035103.1	35650180	.	G	A	.	.	MAF_USDA=2.459
NC_035103.1	35650181	.	C	A	.	.	MAF_USDA=2.459
NC_035103.1	35650216	.	G	T	.	.	MAF_USDA=4.918
NC_035103.1	35650226	.	A	C	.	.	MAF_USDA=1.639
NC_035103.1	35650265	.	G	A	.	.	MAF_INRAE=21.053;MAF_USDA=4.118
NC_035103.1	35650318	.	A	C	.	.	MAF_USDA=1.639
NC_035103.1	35650319	.	A	C	.	.	MAF_INRAE=19.62;MAF_USDA=23.529
NC_035103.1	35650368	.	G	C	.	.	MAF_USDA=5.738
NC_035103.1	35650370	.	A	G	.	.	MAF_USDA=1.639
NC_035103.1	35650385	.	T	A	.	.	MAF_USDA=1.639
NC_035103.1	35650400	.	C	A	.	.	MAF_USDA=1.639
NC_035103.1	35650401	.	A	G	.	.	MAF_USDA=1.639
NC_035103.1	35650405	.	A	G	.	.	MAF_USDA=6.557
NC_035103.1	35650427	.	G	T	.	.	MAF_INRAE=5.263;MAF_USDA=1.639
NC_035103.1	35650602	.	C	A	.	.	MAF_INRAE=5.263;MAF_USDA=1.639
NC_035103.1	35650625	.	C	T	.	.	MAF_INRAE=16.456;MAF_USDA=18.824
NC_035103.1	35650760	.	G	A	.	.	MAF_USDA=11.176
NC_035103.1	35650853	.	T	A	.	.	MAF_USDA=1.639
NC_035103.1	35650893	.	G	A	.	.	MAF_USDA=1.639
NC_035103.1	35650960	.	G	T	.	.	MAF_USDA=20.492
NC_035103.1	35650961	.	A	T	.	.	MAF_USDA=19.672
NC_035103.1	35650962	.	C	T	.	.	MAF_USDA=19.672
NC_035103.1	35650965	.	G	A	.	.	MAF_INRAE=5.063;MAF_USDA=21.311
NC_035103.1	35650973	.	C	T	.	.	MAF_INRAE=43.671;MAF_USDA=5.738
NC_035103.1	35650974	.	G	C	.	.	MAF_USDA=3.279
NC_035103.1	35651019	.	A	T	.	.	MAF_USDA=3.279
NC_035103.1	35651042	.	G	C	.	.	MAF_USDA=15.574
NC_035103.1	35651046	.	T	C	.	.	MAF_USDA=1.639
NC_035103.1	35651072	.	T	A	.	.	MAF_INRAE=15.789
NC_035103.1	35651112	.	C	T	.	.	MAF_USDA=3.529
NC_035103.1	35651173	.	T	C	.	.	MAF_INRAE=5.063;MAF_USDA=9.412
NC_035103.1	35651277	.	C	T	.	.	MAF_USDA=1.639
NC_035103.1	35651285	.	C	T	.	.	MAF_USDA=1.639
NC_035103.1	35651297	.	G	A	.	.	MAF_USDA=7.377
NC_035103.1	35651337	.	A	G	.	.	MAF_INRAE=22.152;MAF_USDA=31.176
NC_035103.1	35651349	.	T	C	.	.	MAF_INRAE=22.152;MAF_USDA=31.176
NC_035103.1	35651366	.	T	C	.	.	MAF_USDA=29.412
NC_035103.1	35651456	.	G	A	.	.	MAF_USDA=4.098
NC_035103.1	35651474	.	C	T	.	.	MAF_USDA=8.333
NC_035103.1	35651475	.	G	C	.	.	MAF_USDA=8.333
NC_035103.1	35651479	.	C	T	.	.	MAF_USDA=8.333
NC_035103.1	35651491	.	C	T	.	.	MAF_USDA=18.824
NC_035103.1	35651626	.	T	C	.	.	MAF_USDA=1.639
NC_035103.1	35651662	.	A	T	.	.	MAF_USDA=25.0
NC_035103.1	35651698	.	A	T	.	.	MAF_USDA=39.583
NC_035103.1	35651700	.	A	T	.	.	MAF_USDA=39.583
NC_035103.1	35651702	.	T	A	.	.	MAF_INRAE=26.316;MAF_USDA=47.917
NC_035103.1	35651752	.	A	T	.	.	MAF_USDA=4.098
NC_035103.1	35655102	.	A	T	.	.	MAF_USDA=2.459
NC_035103.1	35655116	.	A	G	.	.	MAF_USDA=32.787
NC_035103.1	35655164	.	G	C	.	.	MAF_INRAE=3.165;MAF_USDA=48.361
NC_035103.1	35655197	.	T	A	.	.	MAF_USDA=28.235
NC_035103.1	35655227	.	G	T	.	.	MAF_INRAE=3.165;MAF_USDA=4.918
NC_035103.1	35655252	.	C	A	.	.	MAF_USDA=4.098
NC_035103.1	35655255	.	C	A	.	.	MAF_USDA=1.639
NC_035103.1	35655260	.	T	C	.	.	MAF_USDA=1.639
NC_035103.1	35655285	.	C	A	.	.	MAF_USDA=1.639
NC_035103.1	35655288	.	A	G	.	.	MAF_INRAE=5.263;MAF_USDA=34.706
NC_035103.1	35655311	.	A	G	.	.	MAF_USDA=2.459
NC_035103.1	35655338	.	C	T	.	.	MAF_INRAE=5.263;MAF_USDA=36.471
NC_035103.1	35655357	.	C	T	.	.	MAF_USDA=3.279
NC_035103.1	35655494	.	A	G	.	.	MAF_INRAE=4.167
NC_035103.1	35655605	.	C	A	.	.	MAF_USDA=2.459
NC_035103.1	35655614	.	C	T	.	.	MAF_USDA=2.459
NC_035103.1	35655618	.	T	C	.	.	MAF_INRAE=31.646;MAF_USDA=17.059
NC_035103.1	35655641	.	T	G	.	.	MAF_INRAE=4.167;MAF_USDA=2.459
NC_035103.1	35655643	.	T	C	.	.	MAF_INRAE=15.789;MAF_USDA=3.279
NC_035103.1	35655669	.	G	T	.	.	MAF_USDA=1.639
NC_035103.1	35655741	.	A	G	.	.	MAF_USDA=3.279
NC_035103.1	35655781	.	G	A	.	.	MAF_USDA=4.098
NC_035103.1	35655798	.	G	T	.	.	MAF_USDA=28.689
NC_035103.1	35655799	.	G	A	.	.	MAF_USDA=31.148
NC_035103.1	35655823	.	T	G	.	.	MAF_INRAE=4.167;MAF_USDA=3.279
NC_035103.1	35655882	.	C	T	.	.	MAF_USDA=1.639
NC_035103.1	35655920	.	G	A	.	.	MAF_USDA=8.333
NC_035103.1	35655941	.	C	T	.	.	MAF_INRAE=42.405;MAF_USDA=34.118
NC_035103.1	35656010	.	C	A	.	.	MAF_USDA=3.279
NC_035103.1	35656012	.	G	A	.	.	MAF_USDA=5.882
NC_035103.1	35656053	.	G	A	.	.	MAF_INRAE=2.5
NC_035103.1	35656091	.	T	A	.	.	MAF_USDA=7.377
NC_035103.1	35656119	.	C	A	.	.	MAF_INRAE=2.5;MAF_USDA=22.951
NC_035103.1	35656174	.	T	G	.	.	MAF_USDA=1.667
NC_035103.1	35656218	.	T	G	.	.	MAF_USDA=3.279
NC_035103.1	35656289	.	C	T	.	.	MAF_USDA=3.279
NC_035103.1	35656340	.	G	T	.	.	MAF_INRAE=15.789;MAF_USDA=5.294
NC_035103.1	35656440	.	C	T	.	.	MAF_USDA=3.279
NC_035103.1	35656491	.	G	A	.	.	MAF_INRAE=12.5;MAF_USDA=14.583
NC_035103.1	35656506	.	C	G	.	.	MAF_USDA=4.098
NC_035103.1	35656557	.	G	T	.	.	MAF_USDA=7.059
NC_035103.1	35656617	.	A	C	.	.	MAF_INRAE=5.263;MAF_USDA=2.459
NC_035103.1	35656620	.	T	C	.	.	MAF_USDA=3.279
NC_035103.1	35656638	.	A	C	.	.	MAF_USDA=1.639
NC_035103.1	35656722	.	A	C	.	.	MAF_INRAE=5.063;MAF_USDA=29.508
NC_035103.1	35656808	.	C	T	.	.	MAF_USDA=5.738
NC_035103.1	35656816	.	A	G	.	.	MAF_USDA=5.882
NC_035103.1	35656838	.	A	G	.	.	MAF_INRAE=31.013;MAF_USDA=28.824
NC_035103.1	35656845	.	C	A	.	.	MAF_USDA=1.639
NC_035103.1	35656858	.	T	G	.	.	MAF_INRAE=25.0;MAF_USDA=28.824
NC_035103.1	35656918	.	A	C	.	.	MAF_INRAE=15.789;MAF_USDA=5.294
NC_035103.1	35657034	.	A	T	.	.	MAF_INRAE=15.789
NC_035103.1	35657072	.	C	G	.	.	MAF_INRAE=41.139;MAF_USDA=2.459
NC_035103.1	35657249	.	A	C	.	.	MAF_INRAE=10.127;MAF_USDA=29.412
NC_035103.1	35657257	.	T	C	.	.	MAF_INRAE=10.127;MAF_USDA=6.25
NC_035103.1	35657300	.	C	T	.	.	MAF_USDA=4.918
NC_035103.1	35657301	.	C	G	.	.	MAF_INRAE=10.127
NC_035103.1	35657302	.	T	A	.	.	MAF_INRAE=8.333;MAF_USDA=28.824
NC_035103.1	35657307	.	G	A	.	.	MAF_INRAE=10.127;MAF_USDA=28.824
NC_035103.1	35657313	.	G	T	.	.	MAF_INRAE=10.127;MAF_USDA=32.941
NC_035103.1	35657376	.	G	T	.	.	MAF_INRAE=41.772;MAF_USDA=5.0
NC_035103.1	35657433	.	C	T	.	.	MAF_USDA=4.706
NC_035103.1	35657453	.	A	G	.	.	MAF_INRAE=5.063;MAF_USDA=32.787
NC_035103.1	35657471	.	T	C	.	.	MAF_INRAE=5.063;MAF_USDA=28.689
NC_035103.1	35657570	.	G	A	.	.	MAF_USDA=6.557
NC_035103.1	35657666	.	T	C	.	.	MAF_INRAE=5.063;MAF_USDA=4.098
NC_035103.1	35657765	.	G	A	.	.	MAF_USDA=3.279
NC_035103.1	35657780	.	A	T	.	.	MAF_INRAE=5.063;MAF_USDA=11.475
NC_035103.1	35657797	.	A	C	.	.	MAF_USDA=1.639
NC_035103.1	35657798	.	T	G	.	.	MAF_INRAE=41.139;MAF_USDA=23.77
NC_035103.1	35657804	.	G	T	.	.	MAF_USDA=1.639
NC_035103.1	35657810	.	T	G	.	.	MAF_INRAE=5.263;MAF_USDA=1.639
NC_035103.1	35657826	.	T	A	.	.	MAF_INRAE=6.962;MAF_USDA=4.167
NC_035103.1	35657841	.	A	T	.	.	MAF_USDA=5.738
NC_035103.1	35657849	.	G	A	.	.	MAF_USDA=1.639
NC_035103.1	35657850	.	T	G	.	.	MAF_USDA=1.639
NC_035103.1	35657854	.	G	T	.	.	MAF_USDA=2.459
NC_035103.1	35657861	.	C	A	.	.	MAF_USDA=1.639
NC_035103.1	35657865	.	T	A	.	.	MAF_USDA=2.459
NC_035103.1	35657868	.	T	C	.	.	MAF_USDA=2.459
NC_035103.1	35657897	.	T	C	.	.	MAF_USDA=1.639
NC_035103.1	35657914	.	A	G	.	.	MAF_INRAE=18.987;MAF_USDA=23.529
NC_035103.1	35658001	.	A	G	.	.	MAF_INRAE=42.405;MAF_USDA=20.588
NC_035103.1	35658086	.	T	A	.	.	MAF_USDA=16.667
NC_035103.1	35658101	.	C	A	.	.	MAF_INRAE=47.5
NC_035103.1	35658143	.	G	A	.	.	MAF_USDA=4.167
NC_035103.1	35658230	.	C	A	.	.	MAF_USDA=1.639
NC_035103.1	35658267	.	T	C	.	.	MAF_INRAE=3.333;MAF_USDA=4.706
NC_035103.1	35658306	.	G	T	.	.	MAF_INRAE=3.333;MAF_USDA=11.176
NC_035103.1	35658337	.	G	A	.	.	MAF_INRAE=19.62;MAF_USDA=24.706
NC_035103.1	35658338	.	C	T	.	.	MAF_USDA=6.471
NC_035103.1	35658444	.	C	A	.	.	MAF_USDA=1.639
NC_035103.1	35658517	.	C	T	.	.	MAF_INRAE=44.304;MAF_USDA=25.41
NC_035103.1	35658536	.	T	C	.	.	MAF_INRAE=20.886;MAF_USDA=12.941
NC_035103.1	35658557	.	A	G	.	.	MAF_INRAE=49.167
NC_035103.1	35658644	.	G	T	.	.	MAF_INRAE=7.595;MAF_USDA=16.071
NC_035103.1	35658671	.	C	A	.	.	MAF_INRAE=18.987;MAF_USDA=25.294
NC_035103.1	35658725	.	A	G	.	.	MAF_INRAE=6.962;MAF_USDA=11.176
NC_035103.1	35658743	.	A	G	.	.	MAF_USDA=5.738
NC_035103.1	35658766	.	C	A	.	.	MAF_INRAE=9.494;MAF_USDA=11.765
NC_035103.1	35658807	.	A	G	.	.	MAF_USDA=1.639
NC_035103.1	35658824	.	C	T	.	.	MAF_USDA=3.279
NC_035103.1	35658848	.	A	G	.	.	MAF_USDA=1.639
NC_035103.1	35658871	.	T	C	.	.	MAF_USDA=2.5
NC_035103.1	35658892	.	T	C	.	.	MAF_USDA=4.167
NC_035103.1	35658915	.	G	A	.	.	MAF_USDA=4.167
NC_035103.1	35658921	.	C	T	.	.	MAF_USDA=4.167
NC_035103.1	35658925	.	A	G	.	.	MAF_USDA=6.471
NC_035103.1	35658931	.	T	G	.	.	MAF_USDA=14.583
NC_035103.1	35658933	.	C	A	.	.	MAF_USDA=2.941
NC_035103.1	35658934	.	C	T	.	.	MAF_USDA=2.941
NC_035103.1	35658944	.	C	G	.	.	MAF_USDA=4.167
NC_035103.1	35658975	.	G	A	.	.	MAF_USDA=1.639
NC_035103.1	35659021	.	T	C	.	.	MAF_INRAE=3.333;MAF_USDA=4.706
NC_035103.1	35659062	.	A	G	.	.	MAF_USDA=11.475
NC_035103.1	35659077	.	T	C	.	.	MAF_USDA=5.952
NC_035103.1	35659090	.	G	A	.	.	MAF_INRAE=2.5
NC_035103.1	35659094	.	T	C	.	.	MAF_USDA=1.639
NC_035103.1	35659102	.	G	A	.	.	MAF_INRAE=19.62;MAF_USDA=24.118
NC_035103.1	35659110	.	T	A	.	.	MAF_USDA=2.459
NC_035103.1	35659144	.	C	A	.	.	MAF_INRAE=4.167
NC_035103.1	35659179	.	T	A	.	.	MAF_INRAE=2.5
NC_035103.1	35659230	.	A	T	.	.	MAF_USDA=2.459
NC_035103.1	35659295	.	G	A	.	.	MAF_USDA=18.75
NC_035103.1	35659421	.	T	C	.	.	MAF_USDA=17.059
NC_035103.1	35660799	.	C	A	.	.	MAF_USDA=16.667
NC_035103.1	35660875	.	G	T	.	.	MAF_USDA=2.459
NC_035103.1	35660977	.	C	A	.	.	MAF_USDA=2.459
NC_035103.1	35661126	.	G	A	.	.	MAF_USDA=3.279
NC_035103.1	35661133	.	T	G	.	.	MAF_USDA=1.639
NC_035103.1	35661154	.	A	C	.	.	MAF_USDA=1.639
NC_035103.1	35661191	.	G	T	.	.	MAF_INRAE=7.595;MAF_USDA=15.882
NC_035103.1	35661282	.	A	G	.	.	MAF_USDA=1.724
NC_035103.1	35661294	.	T	C	.	.	MAF_USDA=38.793
NC_035103.1	35661303	.	T	C	.	.	MAF_USDA=33.333
NC_035103.1	35661338	.	T	A	.	.	MAF_USDA=4.167
NC_035103.1	35661347	.	A	C	.	.	MAF_INRAE=15.789;MAF_USDA=9.016
NC_035103.1	35661383	.	T	G	.	.	MAF_INRAE=3.333;MAF_USDA=4.706
NC_035103.1	35661471	.	T	G	.	.	MAF_USDA=1.639
NC_035103.1	35661485	.	T	C	.	.	MAF_INRAE=6.962;MAF_USDA=22.941
NC_035103.1	35661498	.	T	C	.	.	MAF_INRAE=2.5
NC_035103.1	35661631	.	A	T	.	.	MAF_USDA=1.639
NC_035103.1	35661675	.	G	T	.	.	MAF_INRAE=2.5
NC_035103.1	35661688	.	G	A	.	.	MAF_INRAE=15.789;MAF_USDA=4.918
NC_035103.1	35661764	.	C	A	.	.	MAF_USDA=3.279
NC_035103.1	35661787	.	C	T	.	.	MAF_USDA=18.75
NC_035103.1	35661860	.	G	A	.	.	MAF_INRAE=3.333;MAF_USDA=6.471
NC_035103.1	35661875	.	A	C	.	.	MAF_USDA=7.647
NC_035103.1	35661924	.	A	G	.	.	MAF_USDA=1.639
NC_035103.1	35661950	.	G	C	.	.	MAF_INRAE=5.263
NC_035103.1	35662009	.	G	T	.	.	MAF_INRAE=18.987;MAF_USDA=23.529
NC_035103.1	35662108	.	C	T	.	.	MAF_USDA=1.639
NC_035103.1	35662117	.	A	C	.	.	MAF_INRAE=7.595;MAF_USDA=15.882
NC_035103.1	35662133	.	A	T	.	.	MAF_USDA=4.706
NC_035103.1	35662161	.	G	C	.	.	MAF_INRAE=19.62;MAF_USDA=24.118
NC_035103.1	35662186	.	T	G	.	.	MAF_USDA=11.475
NC_035103.1	35662196	.	A	C	.	.	MAF_USDA=4.706
NC_035103.1	35662204	.	T	C	.	.	MAF_USDA=4.706
NC_035103.1	35662216	.	A	T	.	.	MAF_INRAE=26.667
NC_035103.1	35662255	.	C	T	.	.	MAF_USDA=27.049
NC_035103.1	35662271	.	T	C	.	.	MAF_INRAE=15.789;MAF_USDA=2.459
NC_035103.1	35662296	.	A	C	.	.	MAF_INRAE=12.5;MAF_USDA=24.118
NC_035103.1	35662309	.	A	G	.	.	MAF_INRAE=12.5;MAF_USDA=18.75
NC_035103.1	35662397	.	C	A	.	.	MAF_USDA=4.706
NC_035103.1	35662411	.	A	C	.	.	MAF_USDA=7.647
NC_035103.1	35662438	.	T	A	.	.	MAF_INRAE=15.19;MAF_USDA=22.353
NC_035103.1	35662512	.	C	T	.	.	MAF_INRAE=6.962;MAF_USDA=29.412
NC_035103.1	35662561	.	C	A	.	.	MAF_USDA=4.706
NC_035103.1	35662562	.	A	T	.	.	MAF_USDA=1.639
NC_035103.1	35662613	.	C	T	.	.	MAF_INRAE=19.62;MAF_USDA=24.706
NC_035103.1	35662712	.	A	C	.	.	MAF_INRAE=15.789;MAF_USDA=9.412
NC_035103.1	35662713	.	A	C	.	.	MAF_USDA=9.412
NC_035103.1	35662746	.	T	C	.	.	MAF_INRAE=15.19;MAF_USDA=24.118
NC_035103.1	35662778	.	A	T	.	.	MAF_USDA=3.279
NC_035103.1	35662806	.	G	A	.	.	MAF_USDA=4.706
NC_035103.1	35662881	.	G	C	.	.	MAF_USDA=4.098
NC_035103.1	35662910	.	C	A	.	.	MAF_INRAE=4.167;MAF_USDA=3.279
NC_035103.1	35662925	.	T	C	.	.	MAF_INRAE=15.789;MAF_USDA=10.0
NC_035103.1	35662972	.	C	T	.	.	MAF_INRAE=4.167;MAF_USDA=3.279
NC_035103.1	35663041	.	T	C	.	.	MAF_INRAE=4.167;MAF_USDA=2.353
NC_035103.1	35663078	.	C	T	.	.	MAF_INRAE=4.167;MAF_USDA=2.459
NC_035103.1	35663089	.	A	T	.	.	MAF_USDA=1.639
NC_035103.1	35663113	.	A	G	.	.	MAF_USDA=7.647
NC_035103.1	35663186	.	C	T	.	.	MAF_INRAE=41.139;MAF_USDA=3.279
NC_035103.1	35663312	.	A	C	.	.	MAF_INRAE=7.595;MAF_USDA=12.353
NC_035103.1	35663316	.	G	C	.	.	MAF_USDA=1.639
NC_035103.1	35663389	.	G	A	.	.	MAF_INRAE=7.595;MAF_USDA=12.941
NC_035103.1	35663407	.	G	A	.	.	MAF_INRAE=11.392;MAF_USDA=24.706
NC_035103.1	35663439	.	T	C	.	.	MAF_INRAE=3.333;MAF_USDA=14.583
NC_035103.1	35663557	.	G	A	.	.	MAF_INRAE=7.595;MAF_USDA=12.941
NC_035103.1	35663728	.	T	G	.	.	MAF_INRAE=4.167;MAF_USDA=3.279
NC_035103.1	35663766	.	C	T	.	.	MAF_INRAE=15.789;MAF_USDA=2.459
NC_035103.1	35663797	.	C	A	.	.	MAF_INRAE=7.595;MAF_USDA=12.353
NC_035103.1	35663798	.	G	C	.	.	MAF_INRAE=8.333;MAF_USDA=12.353
NC_035103.1	35663822	.	C	A	.	.	MAF_INRAE=19.62;MAF_USDA=24.706
NC_035103.1	35663873	.	C	A	.	.	MAF_INRAE=2.5;MAF_USDA=1.639
NC_035103.1	35663881	.	A	C	.	.	MAF_INRAE=4.167;MAF_USDA=2.459
NC_035103.1	35663909	.	T	A	.	.	MAF_INRAE=15.789;MAF_USDA=2.5
NC_035103.1	35663921	.	A	C	.	.	MAF_USDA=1.639
NC_035103.1	35663931	.	T	C	.	.	MAF_INRAE=15.789;MAF_USDA=2.459
NC_035103.1	35663946	.	C	T	.	.	MAF_INRAE=10.526;MAF_USDA=3.529
NC_035103.1	35663989	.	A	G	.	.	MAF_USDA=22.917
NC_035103.1	35664015	.	T	G	.	.	MAF_INRAE=13.158
NC_035103.1	35664072	.	C	A	.	.	MAF_INRAE=13.158;MAF_USDA=2.459
NC_035103.1	35664112	.	C	A	.	.	MAF_USDA=1.639
NC_035103.1	35664171	.	T	A	.	.	MAF_USDA=26.23
NC_035103.1	35664214	.	C	T	.	.	MAF_INRAE=4.167;MAF_USDA=2.459
NC_035103.1	35664299	.	C	A	.	.	MAF_INRAE=12.5;MAF_USDA=14.583
NC_035103.1	35664326	.	T	C	.	.	MAF_INRAE=15.789;MAF_USDA=8.824
NC_035103.1	35664377	.	A	G	.	.	MAF_INRAE=4.167;MAF_USDA=2.459
NC_035103.1	35664401	.	A	T	.	.	MAF_INRAE=15.789;MAF_USDA=11.765
NC_035103.1	35664437	.	C	T	.	.	MAF_INRAE=40.506;MAF_USDA=2.459
NC_035103.1	35664470	.	G	A	.	.	MAF_INRAE=5.063;MAF_USDA=12.295
NC_035103.1	35664501	.	C	T	.	.	MAF_USDA=12.295
NC_035103.1	35664575	.	T	A	.	.	MAF_USDA=2.459
NC_035103.1	35664593	.	C	T	.	.	MAF_INRAE=4.167;MAF_USDA=2.459
NC_035103.1	35664683	.	C	G	.	.	MAF_USDA=4.098
NC_035103.1	35664733	.	T	C	.	.	MAF_INRAE=7.595;MAF_USDA=13.529
NC_035103.1	35664742	.	C	A	.	.	MAF_INRAE=3.333;MAF_USDA=4.706
NC_035103.1	35664778	.	C	G	.	.	MAF_INRAE=41.772;MAF_USDA=3.279
NC_035103.1	35664788	.	A	C	.	.	MAF_INRAE=15.789;MAF_USDA=10.0
NC_035103.1	35664834	.	G	T	.	.	MAF_USDA=1.639
NC_035103.1	35664870	.	C	T	.	.	MAF_USDA=7.647
NC_035103.1	35664879	.	C	A	.	.	MAF_INRAE=5.063;MAF_USDA=12.295
NC_035103.1	35664914	.	G	T	.	.	MAF_INRAE=4.167;MAF_USDA=2.5
NC_035103.1	35664971	.	C	A	.	.	MAF_INRAE=15.789;MAF_USDA=28.689
NC_035103.1	35665011	.	G	T	.	.	MAF_USDA=3.279
NC_035103.1	35665019	.	T	C	.	.	MAF_INRAE=20.886;MAF_USDA=21.765
NC_035103.1	35665027	.	A	T	.	.	MAF_INRAE=6.962;MAF_USDA=3.279
NC_035103.1	35665041	.	T	G	.	.	MAF_INRAE=15.789
NC_035103.1	35665115	.	A	T	.	.	MAF_USDA=8.235
NC_035103.1	35665119	.	T	A	.	.	MAF_INRAE=8.333;MAF_USDA=45.882
NC_035103.1	35665133	.	C	G	.	.	MAF_USDA=1.639
NC_035103.1	35665171	.	T	C	.	.	MAF_INRAE=5.263;MAF_USDA=4.918
NC_035103.1	35665192	.	G	T	.	.	MAF_USDA=1.639
NC_035103.1	35665244	.	G	T	.	.	MAF_USDA=3.279
NC_035103.1	35665249	.	G	A	.	.	MAF_USDA=16.667
NC_035103.1	35665385	.	G	T	.	.	MAF_INRAE=7.595;MAF_USDA=14.118
NC_035103.1	35665388	.	C	A	.	.	MAF_INRAE=8.333;MAF_USDA=13.529
NC_035103.1	35665395	.	C	A	.	.	MAF_INRAE=7.595;MAF_USDA=13.529
NC_035103.1	35665414	.	T	C	.	.	MAF_INRAE=7.595;MAF_USDA=13.529
NC_035103.1	35665432	.	T	A	.	.	MAF_USDA=1.639
NC_035103.1	35665439	.	G	A	.	.	MAF_USDA=1.639
NC_035103.1	35665447	.	C	G	.	.	MAF_INRAE=4.167;MAF_USDA=8.333
NC_035103.1	35665508	.	T	C	.	.	MAF_USDA=10.588
NC_035103.1	35665578	.	G	A	.	.	MAF_INRAE=9.494;MAF_USDA=19.412
NC_035103.1	35665650	.	A	C	.	.	MAF_INRAE=4.167;MAF_USDA=34.706
NC_035103.1	35665673	.	G	A	.	.	MAF_INRAE=4.167;MAF_USDA=4.167
NC_035103.1	35665705	.	C	A	.	.	MAF_INRAE=7.595;MAF_USDA=12.941
NC_035103.1	35665708	.	C	A	.	.	MAF_INRAE=32.911;MAF_USDA=27.647
NC_035103.1	35665736	.	A	T	.	.	MAF_INRAE=7.595;MAF_USDA=12.941
NC_035103.1	35665748	.	C	T	.	.	MAF_INRAE=5.063;MAF_USDA=4.918
NC_035103.1	35665865	.	A	G	.	.	MAF_USDA=2.459
NC_035103.1	35666027	.	G	A	.	.	MAF_INRAE=2.632
NC_035103.1	35667949	.	A	G	.	.	MAF_USDA=8.197
NC_035103.1	35667951	.	A	G	.	.	MAF_USDA=5.738
NC_035103.1	35668106	.	A	T	.	.	MAF_USDA=29.167
NC_035103.1	35668134	.	T	G	.	.	MAF_USDA=3.279
NC_035103.1	35668152	.	C	T	.	.	MAF_USDA=4.167
NC_035103.1	35668221	.	G	T	.	.	MAF_USDA=2.353
NC_035103.1	35668244	.	T	A	.	.	MAF_INRAE=46.203;MAF_USDA=13.115
NC_035103.1	35668267	.	A	G	.	.	MAF_INRAE=5.263
NC_035103.1	35668309	.	C	A	.	.	MAF_INRAE=21.053;MAF_USDA=10.656
NC_035103.1	35668325	.	C	A	.	.	MAF_INRAE=21.053;MAF_USDA=11.475
NC_035103.1	35668330	.	G	T	.	.	MAF_INRAE=21.053;MAF_USDA=33.607
NC_035103.1	35668339	.	C	T	.	.	MAF_INRAE=21.053;MAF_USDA=32.787
NC_035103.1	35668404	.	G	A	.	.	MAF_USDA=11.765
NC_035103.1	35668421	.	A	G	.	.	MAF_INRAE=21.053;MAF_USDA=34.426
NC_035103.1	35668427	.	C	T	.	.	MAF_INRAE=2.5;MAF_USDA=12.353
NC_035103.1	35668457	.	C	A	.	.	MAF_USDA=2.459
NC_035103.1	35668500	.	G	T	.	.	MAF_INRAE=17.5;MAF_USDA=47.917
NC_035103.1	35668503	.	T	A	.	.	MAF_USDA=4.167
NC_035103.1	35668509	.	C	T	.	.	MAF_USDA=1.639
NC_035103.1	35668541	.	T	C	.	.	MAF_USDA=22.131
NC_035103.1	35668621	.	T	A	.	.	MAF_INRAE=21.519;MAF_USDA=10.588
NC_035103.1	35668671	.	C	T	.	.	MAF_INRAE=22.785;MAF_USDA=11.765
NC_035103.1	35668705	.	C	A	.	.	MAF_INRAE=5.263;MAF_USDA=5.738
NC_035103.1	35668802	.	T	G	.	.	MAF_USDA=1.639
NC_035103.1	35668826	.	C	T	.	.	MAF_USDA=1.639
NC_035103.1	35668838	.	G	T	.	.	MAF_INRAE=5.063;MAF_USDA=10.656
NC_035103.1	35668850	.	T	G	.	.	MAF_INRAE=2.5;MAF_USDA=11.176
NC_035103.1	35668852	.	G	T	.	.	MAF_INRAE=12.658;MAF_USDA=2.459
NC_035103.1	35668863	.	A	C	.	.	MAF_USDA=18.235
NC_035103.1	35668888	.	C	G	.	.	MAF_INRAE=4.43;MAF_USDA=4.098
NC_035103.1	35669034	.	C	T	.	.	MAF_INRAE=15.789;MAF_USDA=1.667
NC_035103.1	35669086	.	C	T	.	.	MAF_USDA=15.833
NC_035103.1	35669108	.	G	T	.	.	MAF_USDA=15.0
NC_035103.1	35669109	.	A	T	.	.	MAF_USDA=15.0
NC_035103.1	35670842	.	G	A	.	.	MAF_USDA=1.639
NC_035103.1	35670843	.	T	A	.	.	MAF_USDA=1.639
NC_035103.1	35670844	.	T	C	.	.	MAF_USDA=22.131
NC_035103.1	35670873	.	C	T	.	.	MAF_USDA=1.639
NC_035103.1	35670874	.	A	G	.	.	MAF_USDA=2.459
NC_035103.1	35670968	.	C	G	.	.	MAF_INRAE=6.962;MAF_USDA=35.294
NC_035103.1	35671036	.	G	T	.	.	MAF_INRAE=19.62;MAF_USDA=22.941
NC_035103.1	35671112	.	A	G	.	.	MAF_USDA=12.048
NC_035103.1	35671153	.	C	T	.	.	MAF_USDA=1.724
NC_035103.1	35671187	.	T	C	.	.	MAF_USDA=28.448
NC_035103.1	35671281	.	C	T	.	.	MAF_INRAE=17.722;MAF_USDA=47.917
NC_035103.1	35671328	.	C	T	.	.	MAF_INRAE=5.263;MAF_USDA=5.738
NC_035103.1	35671334	.	A	G	.	.	MAF_USDA=23.77
NC_035103.1	35671347	.	C	G	.	.	MAF_USDA=5.738
NC_035103.1	35671357	.	G	A	.	.	MAF_USDA=5.738
NC_035103.1	35671358	.	T	C	.	.	MAF_USDA=1.639
NC_035103.1	35671373	.	T	C	.	.	MAF_USDA=8.197
NC_035103.1	35671374	.	G	A	.	.	MAF_USDA=7.377
NC_035103.1	35671377	.	G	C	.	.	MAF_USDA=8.197
NC_035103.1	35671382	.	C	T	.	.	MAF_USDA=9.016
NC_035103.1	35671394	.	G	A	.	.	MAF_INRAE=48.101;MAF_USDA=17.213
NC_035103.1	35671448	.	A	T	.	.	MAF_USDA=1.639
NC_035103.1	35671497	.	T	G	.	.	MAF_USDA=2.459
NC_035103.1	35671523	.	T	C	.	.	MAF_USDA=4.098
NC_035103.1	35671528	.	C	T	.	.	MAF_USDA=7.647
NC_035103.1	35671536	.	C	T	.	.	MAF_INRAE=3.333;MAF_USDA=42.353
NC_035103.1	35671538	.	C	T	.	.	MAF_USDA=3.279
NC_035103.1	35671549	.	C	T	.	.	MAF_INRAE=4.43
NC_035103.1	35671567	.	A	G	.	.	MAF_USDA=1.639
NC_035103.1	35671603	.	C	T	.	.	MAF_USDA=1.639
NC_035103.1	35671606	.	C	T	.	.	MAF_USDA=2.459
NC_035103.1	35671698	.	C	T	.	.	MAF_USDA=1.639
NC_035103.1	35671718	.	T	C	.	.	MAF_USDA=2.083
NC_035103.1	35671731	.	C	T	.	.	MAF_INRAE=21.053;MAF_USDA=9.016
NC_035103.1	35671734	.	A	G	.	.	MAF_INRAE=2.5;MAF_USDA=18.824
NC_035103.1	35671758	.	T	C	.	.	MAF_INRAE=19.62;MAF_USDA=24.118
NC_035103.1	35671810	.	A	T	.	.	MAF_USDA=1.639
NC_035103.1	35671820	.	A	T	.	.	MAF_USDA=11.765
NC_035103.1	35671845	.	A	G	.	.	MAF_INRAE=6.962;MAF_USDA=18.824
NC_035103.1	35671848	.	C	A	.	.	MAF_USDA=1.639
NC_035103.1	35671884	.	T	A	.	.	MAF_INRAE=6.962;MAF_USDA=35.294
NC_035103.1	35672009	.	T	G	.	.	MAF_INRAE=25.316;MAF_USDA=27.059
NC_035103.1	35672021	.	A	G	.	.	MAF_USDA=20.0
NC_035103.1	35672046	.	C	T	.	.	MAF_USDA=9.412
NC_035103.1	35672130	.	G	T	.	.	MAF_INRAE=4.43;MAF_USDA=10.656
NC_035103.1	35672151	.	C	T	.	.	MAF_USDA=16.667
NC_035103.1	35672155	.	A	T	.	.	MAF_USDA=2.459
NC_035103.1	35672166	.	C	T	.	.	MAF_INRAE=2.5
NC_035103.1	35672219	.	A	G	.	.	MAF_INRAE=41.772;MAF_USDA=4.918
NC_035103.1	35672240	.	G	T	.	.	MAF_INRAE=2.5;MAF_USDA=22.941
NC_035103.1	35672268	.	A	G	.	.	MAF_USDA=4.098
NC_035103.1	35672276	.	A	G	.	.	MAF_USDA=3.279
NC_035103.1	35672286	.	C	T	.	.	MAF_INRAE=18.987;MAF_USDA=38.235
NC_035103.1	35672336	.	A	G	.	.	MAF_INRAE=23.418;MAF_USDA=39.412
NC_035103.1	35672363	.	T	C	.	.	MAF_INRAE=24.684;MAF_USDA=40.588
NC_035103.1	35672372	.	A	T	.	.	MAF_INRAE=19.62;MAF_USDA=24.118
NC_035103.1	35672379	.	T	C	.	.	MAF_INRAE=2.5
NC_035103.1	35672415	.	A	T	.	.	MAF_USDA=1.639
NC_035103.1	35672449	.	G	A	.	.	MAF_USDA=2.459
NC_035103.1	35672461	.	T	A	.	.	MAF_INRAE=2.5
NC_035103.1	35672523	.	C	T	.	.	MAF_INRAE=15.789
NC_035103.1	35672556	.	G	A	.	.	MAF_USDA=2.083
NC_035103.1	35672570	.	A	G	.	.	MAF_INRAE=3.333;MAF_USDA=14.583
NC_035103.1	35672581	.	G	A	.	.	MAF_INRAE=25.316;MAF_USDA=43.529
NC_035103.1	35672591	.	G	A	.	.	MAF_USDA=3.279
NC_035103.1	35672657	.	T	C	.	.	MAF_USDA=18.852
NC_035103.1	35672711	.	C	A	.	.	MAF_INRAE=5.263;MAF_USDA=5.738
NC_035103.1	35672765	.	T	C	.	.	MAF_INRAE=24.684;MAF_USDA=42.941
NC_035103.1	35672775	.	G	A	.	.	MAF_INRAE=2.5
NC_035103.1	35672794	.	G	A	.	.	MAF_INRAE=2.5
NC_035103.1	35672801	.	C	A	.	.	MAF_USDA=1.639
NC_035103.1	35672806	.	C	A	.	.	MAF_INRAE=22.785;MAF_USDA=47.647
NC_035103.1	35672847	.	A	G	.	.	MAF_INRAE=2.5
NC_035103.1	35672862	.	G	A	.	.	MAF_INRAE=23.418;MAF_USDA=47.647
NC_035103.1	35672865	.	A	G	.	.	MAF_INRAE=17.5;MAF_USDA=47.647
NC_035103.1	35672882	.	T	A	.	.	MAF_INRAE=23.418;MAF_USDA=39.583
NC_035103.1	35672935	.	T	C	.	.	MAF_USDA=19.672
NC_035103.1	35672991	.	T	A	.	.	MAF_INRAE=23.418;MAF_USDA=38.824
NC_035103.1	35673020	.	T	C	.	.	MAF_INRAE=24.051;MAF_USDA=48.235
NC_035103.1	35673054	.	T	A	.	.	MAF_INRAE=23.418;MAF_USDA=38.235
NC_035103.1	35673078	.	G	A	.	.	MAF_USDA=2.459
NC_035103.1	35673091	.	G	A	.	.	MAF_INRAE=5.263;MAF_USDA=8.197
NC_035103.1	35673164	.	G	A	.	.	MAF_INRAE=5.263;MAF_USDA=4.918
NC_035103.1	35673181	.	T	C	.	.	MAF_INRAE=5.263;MAF_USDA=7.377
NC_035103.1	35673191	.	A	G	.	.	MAF_INRAE=2.632;MAF_USDA=4.918
NC_035103.1	35673220	.	G	T	.	.	MAF_INRAE=2.632;MAF_USDA=21.311
NC_035103.1	35673233	.	A	C	.	.	MAF_USDA=21.311
NC_035103.1	35673276	.	C	A	.	.	MAF_USDA=10.417
NC_035103.1	35673305	.	C	A	.	.	MAF_INRAE=23.418;MAF_USDA=37.647
NC_035103.1	35673341	.	C	T	.	.	MAF_INRAE=5.263;MAF_USDA=6.557
NC_035103.1	35673346	.	G	T	.	.	MAF_USDA=10.588
NC_035103.1	35673351	.	T	A	.	.	MAF_INRAE=18.987;MAF_USDA=5.882
NC_035103.1	35673389	.	T	C	.	.	MAF_INRAE=15.823
NC_035103.1	35673428	.	G	A	.	.	MAF_INRAE=24.684;MAF_USDA=41.765
NC_035103.1	35673462	.	A	T	.	.	MAF_INRAE=23.418;MAF_USDA=47.647
NC_035103.1	35673592	.	G	A	.	.	MAF_USDA=1.639
NC_035103.1	35673597	.	C	A	.	.	MAF_USDA=10.656
NC_035103.1	35673628	.	A	C	.	.	MAF_USDA=2.459
NC_035103.1	35673733	.	G	A	.	.	MAF_USDA=9.016
NC_035103.1	35673769	.	G	A	.	.	MAF_USDA=1.667
NC_035103.1	35673772	.	G	C	.	.	MAF_USDA=47.059
NC_035103.1	35673785	.	G	A	.	.	MAF_USDA=47.647
NC_035103.1	35673828	.	A	C	.	.	MAF_USDA=50.0
NC_035103.1	35673878	.	T	C	.	.	MAF_USDA=26.724
NC_035103.1	35673880	.	T	C	.	.	MAF_USDA=26.271
NC_035103.1	35675412	.	T	C	.	.	MAF_USDA=34.783
NC_035103.1	35675424	.	T	C	.	.	MAF_USDA=35.417
NC_035103.1	35675459	.	A	G	.	.	MAF_USDA=25.0
NC_035103.1	35677375	.	C	T	.	.	MAF_INRAE=18.987;MAF_USDA=20.0
NC_035103.1	35677424	.	C	T	.	.	MAF_INRAE=2.632
NC_035103.1	35677442	.	C	T	.	.	MAF_INRAE=2.632
NC_035103.1	35680390	.	A	G	.	.	MAF_USDA=5.172
NC_035103.1	35680420	.	A	T	.	.	MAF_USDA=14.407
NC_035103.1	35680423	.	A	G	.	.	MAF_USDA=10.169
NC_035103.1	35680455	.	A	G	.	.	MAF_USDA=4.167
NC_035103.1	35680488	.	A	G	.	.	MAF_USDA=3.279
NC_035103.1	35680531	.	A	G	.	.	MAF_USDA=8.333
NC_035103.1	35680538	.	T	G	.	.	MAF_USDA=2.459
NC_035103.1	35680539	.	C	T	.	.	MAF_USDA=4.098
NC_035103.1	35680599	.	A	G	.	.	MAF_USDA=2.459
NC_035103.1	35680606	.	T	G	.	.	MAF_USDA=1.639
NC_035103.1	35680607	.	C	T	.	.	MAF_USDA=2.459
NC_035103.1	35680612	.	C	T	.	.	MAF_USDA=2.459
NC_035103.1	35680640	.	T	G	.	.	MAF_USDA=15.663
NC_035103.1	35681466	.	T	G	.	.	MAF_INRAE=31.579;MAF_USDA=14.583
NC_035103.1	35681472	.	C	A	.	.	MAF_INRAE=21.053
NC_035103.1	35681477	.	G	A	.	.	MAF_INRAE=26.316;MAF_USDA=47.917
NC_035103.1	35681537	.	G	A	.	.	MAF_INRAE=5.263;MAF_USDA=4.918
NC_035103.1	35681579	.	T	C	.	.	MAF_USDA=1.639
NC_035103.1	35681707	.	T	G	.	.	MAF_USDA=7.647
NC_035103.1	35681747	.	C	G	.	.	MAF_USDA=17.059
NC_035103.1	35681759	.	C	A	.	.	MAF_USDA=2.459
NC_035103.1	35681812	.	C	A	.	.	MAF_USDA=4.098
NC_035103.1	35681866	.	A	C	.	.	MAF_INRAE=4.167;MAF_USDA=3.279
NC_035103.1	35681874	.	A	G	.	.	MAF_USDA=16.393
NC_035103.1	35681931	.	G	A	.	.	MAF_INRAE=15.789
NC_035103.1	35681995	.	T	A	.	.	MAF_INRAE=18.987;MAF_USDA=15.294
NC_035103.1	35682025	.	A	C	.	.	MAF_INRAE=48.734;MAF_USDA=17.647
NC_035103.1	35682032	.	C	T	.	.	MAF_USDA=8.197
NC_035103.1	35682041	.	C	T	.	.	MAF_USDA=2.459
NC_035103.1	35682066	.	C	T	.	.	MAF_INRAE=5.063;MAF_USDA=12.295
NC_035103.1	35682076	.	T	A	.	.	MAF_INRAE=50.0;MAF_USDA=16.471
NC_035103.1	35682133	.	C	A	.	.	MAF_INRAE=19.62;MAF_USDA=14.706
NC_035103.1	35682147	.	A	G	.	.	MAF_INRAE=39.241;MAF_USDA=35.294
NC_035103.1	35682284	.	C	T	.	.	MAF_USDA=1.639
NC_035103.1	35682303	.	T	A	.	.	MAF_USDA=50.0
NC_035103.1	35682788	.	G	C	.	.	MAF_INRAE=3.333
NC_035103.1	35682797	.	A	C	.	.	MAF_USDA=11.475
NC_035103.1	35682798	.	C	T	.	.	MAF_USDA=9.836
NC_035103.1	35682811	.	A	G	.	.	MAF_USDA=2.459
NC_035103.1	35682987	.	C	T	.	.	MAF_INRAE=41.139;MAF_USDA=9.412
NC_035103.1	35683057	.	G	T	.	.	MAF_USDA=4.098
NC_035103.1	35683060	.	C	G	.	.	MAF_INRAE=25.316;MAF_USDA=20.588
NC_035103.1	35683092	.	C	T	.	.	MAF_INRAE=41.139;MAF_USDA=10.0
NC_035103.1	35683105	.	C	T	.	.	MAF_USDA=4.098
NC_035103.1	35683173	.	C	G	.	.	MAF_USDA=18.824
NC_035103.1	35683178	.	T	C	.	.	MAF_USDA=18.824
NC_035103.1	35683210	.	C	T	.	.	MAF_USDA=18.75
NC_035103.1	35683264	.	C	T	.	.	MAF_USDA=31.25
NC_035103.1	35683281	.	C	T	.	.	MAF_INRAE=36.842;MAF_USDA=37.5
NC_035103.1	35683282	.	A	T	.	.	MAF_USDA=37.5
NC_035103.1	35683288	.	A	G	.	.	MAF_USDA=37.5
NC_035103.1	35683290	.	C	T	.	.	MAF_USDA=33.333
NC_035103.1	35683294	.	A	C	.	.	MAF_USDA=41.667
NC_035103.1	35683295	.	A	C	.	.	MAF_USDA=2.459
NC_035103.1	35683362	.	G	C	.	.	MAF_INRAE=36.842;MAF_USDA=20.833
NC_035103.1	35683400	.	A	C	.	.	MAF_USDA=46.386
NC_035103.1	35683421	.	C	A	.	.	MAF_USDA=25.0
NC_035103.1	35683445	.	T	C	.	.	MAF_USDA=31.098
NC_035103.1	35683451	.	T	C	.	.	MAF_USDA=26.087
NC_035103.1	35683466	.	T	A	.	.	MAF_USDA=39.583
NC_035103.1	35683470	.	A	G	.	.	MAF_USDA=39.13
NC_035103.1	35683477	.	T	C	.	.	MAF_USDA=41.667
NC_035103.1	35683491	.	A	C	.	.	MAF_USDA=45.833
NC_035103.1	35683677	.	A	T	.	.	MAF_USDA=12.5
NC_035103.1	35683685	.	G	A	.	.	MAF_USDA=18.75
NC_035103.1	35683695	.	A	C	.	.	MAF_USDA=45.833
NC_035103.1	35683699	.	A	T	.	.	MAF_USDA=16.667
NC_035103.1	35683717	.	A	C	.	.	MAF_USDA=31.25
NC_035103.1	35685713	.	G	A	.	.	MAF_USDA=15.833
NC_035103.1	35686032	.	A	G	.	.	MAF_USDA=6.548
NC_035103.1	35686050	.	C	G	.	.	MAF_USDA=7.377
NC_035103.1	35686084	.	T	C	.	.	MAF_USDA=1.639
NC_035103.1	35686098	.	C	T	.	.	MAF_INRAE=2.632;MAF_USDA=2.459
NC_035103.1	35686125	.	C	T	.	.	MAF_USDA=19.412
NC_035103.1	35686148	.	C	T	.	.	MAF_USDA=8.333
NC_035103.1	35686211	.	G	A	.	.	MAF_USDA=2.459
NC_035103.1	35686238	.	A	G	.	.	MAF_USDA=1.639
NC_035103.1	35686248	.	C	T	.	.	MAF_USDA=3.279
NC_035103.1	35686256	.	C	T	.	.	MAF_USDA=1.639
NC_035103.1	35686318	.	A	C	.	.	MAF_USDA=2.459
NC_035103.1	35686323	.	C	T	.	.	MAF_USDA=1.639
NC_035103.1	35686326	.	A	C	.	.	MAF_USDA=4.918
NC_035103.1	35686358	.	T	C	.	.	MAF_INRAE=10.759;MAF_USDA=8.333
NC_035103.1	35686381	.	G	A	.	.	MAF_INRAE=12.025;MAF_USDA=5.833
NC_035103.1	35686429	.	A	T	.	.	MAF_USDA=1.667
NC_035103.1	35686436	.	A	T	.	.	MAF_USDA=4.706
NC_035103.1	35686441	.	C	T	.	.	MAF_INRAE=32.278;MAF_USDA=24.118
NC_035103.1	35686445	.	C	A	.	.	MAF_INRAE=5.0;MAF_USDA=20.588
NC_035103.1	35686499	.	C	A	.	.	MAF_INRAE=10.526
NC_035103.1	35686782	.	G	A	.	.	MAF_INRAE=42.105;MAF_USDA=21.176
NC_035103.1	35686805	.	C	T	.	.	MAF_INRAE=5.263;MAF_USDA=22.941
NC_035103.1	35686845	.	G	A	.	.	MAF_INRAE=10.526;MAF_USDA=4.118
NC_035103.1	35691784	.	A	G	.	.	MAF_USDA=2.353
NC_035103.1	35691789	.	T	C	.	.	MAF_USDA=2.083
NC_035103.1	35691994	.	C	T	.	.	MAF_INRAE=11.667;MAF_USDA=18.235
NC_035103.1	35692025	.	G	A	.	.	MAF_USDA=8.197
NC_035103.1	35692150	.	A	C	.	.	MAF_INRAE=20.0
NC_035103.1	35692152	.	A	G	.	.	MAF_INRAE=20.0
NC_035103.1	35692153	.	A	C	.	.	MAF_INRAE=19.167
NC_035103.1	35692291	.	A	T	.	.	MAF_USDA=27.083
NC_035103.1	35692380	.	T	G	.	.	MAF_INRAE=25.316;MAF_USDA=21.765
NC_035103.1	35692394	.	G	T	.	.	MAF_INRAE=25.316;MAF_USDA=21.176
NC_035103.1	35692456	.	T	A	.	.	MAF_USDA=1.639
NC_035103.1	35692507	.	G	A	.	.	MAF_USDA=4.918
NC_035103.1	35692541	.	C	G	.	.	MAF_INRAE=25.316;MAF_USDA=15.294
NC_035103.1	35692557	.	G	A	.	.	MAF_USDA=3.279
NC_035103.1	35692559	.	A	C	.	.	MAF_USDA=9.016
NC_035103.1	35692572	.	T	A	.	.	MAF_USDA=3.279
NC_035103.1	35692662	.	C	T	.	.	MAF_USDA=9.016
NC_035103.1	35692784	.	T	G	.	.	MAF_INRAE=26.582;MAF_USDA=16.471
NC_035103.1	35692901	.	C	T	.	.	MAF_USDA=10.588
NC_035103.1	35693044	.	A	T	.	.	MAF_INRAE=5.263;MAF_USDA=4.918
NC_035103.1	35693173	.	A	C	.	.	MAF_USDA=8.333
NC_035103.1	35693187	.	A	T	.	.	MAF_USDA=2.459
NC_035103.1	35693228	.	G	T	.	.	MAF_USDA=25.0
NC_035103.1	35693804	.	A	C	.	.	MAF_USDA=33.333
NC_035103.1	35693939	.	C	T	.	.	MAF_USDA=1.639
NC_035103.1	35694059	.	A	C	.	.	MAF_USDA=4.098
NC_035103.1	35694220	.	G	T	.	.	MAF_USDA=1.639
NC_035103.1	35694269	.	A	G	.	.	MAF_USDA=9.836
NC_035103.1	35694280	.	A	G	.	.	MAF_USDA=9.016
NC_035103.1	35694399	.	C	T	.	.	MAF_INRAE=24.684;MAF_USDA=15.882
NC_035103.1	35694584	.	T	C	.	.	MAF_INRAE=25.316;MAF_USDA=24.118
NC_035103.1	35694587	.	C	T	.	.	MAF_INRAE=26.316;MAF_USDA=2.459
NC_035103.1	35694687	.	G	C	.	.	MAF_INRAE=22.785;MAF_USDA=15.882
NC_035103.1	35694693	.	T	G	.	.	MAF_INRAE=22.785;MAF_USDA=15.882
NC_035103.1	35694695	.	T	A	.	.	MAF_INRAE=17.5;MAF_USDA=15.294
NC_035103.1	35694706	.	C	A	.	.	MAF_USDA=3.279
NC_035103.1	35695001	.	A	T	.	.	MAF_USDA=2.353
NC_035103.1	35695071	.	G	A	.	.	MAF_USDA=1.639
NC_035103.1	35695094	.	G	T	.	.	MAF_USDA=7.377
NC_035103.1	35695156	.	G	T	.	.	MAF_USDA=14.583
NC_035103.1	35695269	.	C	T	.	.	MAF_USDA=2.459
NC_035103.1	35695421	.	T	A	.	.	MAF_INRAE=5.0;MAF_USDA=6.557
NC_035103.1	35695423	.	T	C	.	.	MAF_USDA=4.918
NC_035103.1	35695455	.	C	T	.	.	MAF_USDA=2.459
NC_035103.1	35695488	.	G	C	.	.	MAF_USDA=1.639
NC_035103.1	35695496	.	A	G	.	.	MAF_USDA=3.279
NC_035103.1	35695541	.	G	A	.	.	MAF_USDA=7.377
NC_035103.1	35695577	.	A	T	.	.	MAF_USDA=6.25
NC_035103.1	35695594	.	T	G	.	.	MAF_INRAE=5.0;MAF_USDA=20.833
NC_035103.1	35695606	.	T	A	.	.	MAF_USDA=14.583
NC_035103.1	35695607	.	G	A	.	.	MAF_USDA=14.583
NC_035103.1	35695672	.	A	T	.	.	MAF_USDA=39.13
NC_035103.1	35696407	.	A	C	.	.	MAF_USDA=29.167
NC_035103.1	35696697	.	C	T	.	.	MAF_INRAE=4.167;MAF_USDA=6.557
NC_035103.1	35696706	.	C	G	.	.	MAF_USDA=9.016
NC_035103.1	35696748	.	T	C	.	.	MAF_INRAE=35.0
NC_035103.1	35697267	.	G	C	.	.	MAF_USDA=17.857
NC_035103.1	35697317	.	A	G	.	.	MAF_USDA=8.197
NC_035103.1	35697334	.	C	G	.	.	MAF_USDA=9.836
NC_035103.1	35697337	.	C	T	.	.	MAF_USDA=4.918
NC_035103.1	35697424	.	G	C	.	.	MAF_USDA=12.941
NC_035103.1	35697427	.	C	T	.	.	MAF_USDA=2.459
NC_035103.1	35697439	.	A	G	.	.	MAF_USDA=13.115
NC_035103.1	35697449	.	A	G	.	.	MAF_USDA=4.918
NC_035103.1	35697452	.	G	C	.	.	MAF_USDA=9.016
NC_035103.1	35697467	.	G	A	.	.	MAF_USDA=11.176
NC_035103.1	35697480	.	G	C	.	.	MAF_INRAE=42.105
NC_035103.1	35697539	.	T	A	.	.	MAF_INRAE=4.167;MAF_USDA=7.377
NC_035103.1	35697544	.	A	G	.	.	MAF_INRAE=42.105;MAF_USDA=15.294
NC_035103.1	35697549	.	G	A	.	.	MAF_USDA=9.836
NC_035103.1	35697692	.	C	G	.	.	MAF_INRAE=26.316;MAF_USDA=11.475
NC_035103.1	35697709	.	G	T	.	.	MAF_USDA=3.279
NC_035103.1	35697752	.	T	C	.	.	MAF_USDA=8.197
NC_035103.1	35697943	.	G	A	.	.	MAF_USDA=6.557
NC_035103.1	35698078	.	A	G	.	.	MAF_USDA=10.417
NC_035103.1	35699847	.	G	T	.	.	MAF_USDA=15.882
NC_035103.1	35699901	.	C	A	.	.	MAF_USDA=1.639
NC_035103.1	35699916	.	T	C	.	.	MAF_USDA=13.529
NC_035103.1	35700057	.	A	C	.	.	MAF_USDA=1.639
NC_035103.1	35700188	.	G	A	.	.	MAF_USDA=1.639
NC_035103.1	35700293	.	G	A	.	.	MAF_USDA=2.459
NC_035103.1	35700329	.	T	G	.	.	MAF_USDA=8.235
NC_035103.1	35700342	.	G	T	.	.	MAF_USDA=4.918
NC_035103.1	35700347	.	C	T	.	.	MAF_USDA=2.459
NC_035103.1	35700600	.	A	T	.	.	MAF_INRAE=5.263;MAF_USDA=7.059
NC_035103.1	35700652	.	T	C	.	.	MAF_USDA=1.639
NC_035103.1	35700743	.	T	C	.	.	MAF_USDA=1.639
NC_035103.1	35700779	.	A	C	.	.	MAF_INRAE=26.316;MAF_USDA=3.279
NC_035103.1	35700827	.	T	A	.	.	MAF_USDA=1.639
NC_035103.1	35700981	.	A	C	.	.	MAF_USDA=39.583
NC_035103.1	35702076	.	CTA	CTC	.	.	MAF_USDA=37.5
NC_035103.1	35702114	.	C	T	.	.	MAF_USDA=8.434
NC_035103.1	35702455	.	C	A	.	.	MAF_USDA=2.459
NC_035103.1	35702462	.	G	A	.	.	MAF_INRAE=5.0
NC_035103.1	35702578	.	A	G	.	.	MAF_USDA=26.471
NC_035103.1	35702591	.	CCGACAGACAGACA	CCGACAGACAGACG	.	.	MAF_USDA=4.167
NC_035103.1	35702611	.	C	A	.	.	MAF_USDA=25.882
NC_035103.1	35702619	.	T	A	.	.	MAF_USDA=2.083
NC_035103.1	35702631	.	G	A	.	.	MAF_USDA=8.333
NC_035103.1	35702675	.	T	C	.	.	MAF_USDA=24.706
NC_035103.1	35702685	.	T	A	.	.	MAF_INRAE=1.667
NC_035103.1	35702716	.	G	T	.	.	MAF_USDA=10.417
NC_035103.1	35702779	.	C	T	.	.	MAF_USDA=2.459
NC_035103.1	35704575	.	C	A	.	.	MAF_USDA=1.639
NC_035103.1	35704687	.	T	A	.	.	MAF_USDA=9.016
NC_035103.1	35704688	.	G	T	.	.	MAF_USDA=9.016
NC_035103.1	35704689	.	T	G	.	.	MAF_USDA=9.016
NC_035103.1	35704703	.	C	T	.	.	MAF_USDA=12.941
NC_035103.1	35704733	.	C	A	.	.	MAF_INRAE=26.316;MAF_USDA=2.5
NC_035103.1	35704734	.	G	A	.	.	MAF_INRAE=10.526
NC_035103.1	35704896	.	T	C	.	.	MAF_USDA=9.836
NC_035103.1	35704938	.	A	G	.	.	MAF_USDA=9.016
NC_035103.1	35704941	.	A	T	.	.	MAF_USDA=1.639
NC_035103.1	35704970	.	A	T	.	.	MAF_USDA=5.738
NC_035103.1	35705103	.	G	C	.	.	MAF_USDA=9.836
NC_035103.1	35705281	.	C	A	.	.	MAF_USDA=1.639
NC_035103.1	35705544	.	C	A	.	.	MAF_USDA=4.118
NC_035103.1	35705700	.	A	G	.	.	MAF_INRAE=41.139;MAF_USDA=14.118
NC_035103.1	35705712	.	A	G	.	.	MAF_USDA=9.016
NC_035103.1	35705795	.	C	A	.	.	MAF_USDA=1.639
NC_035103.1	35705822	.	G	A	.	.	MAF_USDA=9.836
NC_035103.1	35705919	.	T	A	.	.	MAF_USDA=1.639
NC_035103.1	35706011	.	C	A	.	.	MAF_USDA=2.459
NC_035103.1	35706055	.	T	C	.	.	MAF_INRAE=6.329;MAF_USDA=11.765
NC_035103.1	35706130	.	C	T	.	.	MAF_USDA=1.639
NC_035103.1	35706135	.	T	A	.	.	MAF_USDA=1.639
NC_035103.1	35706156	.	T	G	.	.	MAF_USDA=2.459
NC_035103.1	35706183	.	G	A	.	.	MAF_INRAE=25.316;MAF_USDA=29.412
NC_035103.1	35706197	.	C	A	.	.	MAF_USDA=9.016
NC_035103.1	35706215	.	G	A	.	.	MAF_USDA=1.639
NC_035103.1	35706216	.	C	A	.	.	MAF_USDA=2.459
NC_035103.1	35706379	.	C	T	.	.	MAF_USDA=3.279
NC_035103.1	35706395	.	G	T	.	.	MAF_USDA=14.583
NC_035103.1	35706400	.	A	C	.	.	MAF_USDA=1.639
NC_035103.1	35706491	.	T	G	.	.	MAF_USDA=5.738
NC_035103.1	35706537	.	T	A	.	.	MAF_USDA=4.918
NC_035103.1	35706542	.	A	T	.	.	MAF_INRAE=25.316;MAF_USDA=35.294
NC_035103.1	35706663	.	G	A	.	.	MAF_INRAE=42.105;MAF_USDA=16.071
NC_035103.1	35706724	.	C	T	.	.	MAF_USDA=4.918
NC_035103.1	35706758	.	G	A	.	.	MAF_USDA=4.706
NC_035103.1	35706760	.	C	T	.	.	MAF_USDA=5.294
NC_035103.1	35706801	.	C	A	.	.	MAF_USDA=7.059
NC_035103.1	35706803	.	A	G	.	.	MAF_USDA=7.059
NC_035103.1	35706919	.	C	A	.	.	MAF_USDA=4.918
NC_035103.1	35706948	.	G	C	.	.	MAF_INRAE=42.405;MAF_USDA=14.118
NC_035103.1	35706961	.	T	C	.	.	MAF_USDA=9.016
NC_035103.1	35706971	.	T	A	.	.	MAF_USDA=14.583
NC_035103.1	35706983	.	C	T	.	.	MAF_USDA=3.279
NC_035103.1	35706992	.	C	T	.	.	MAF_USDA=1.639
NC_035103.1	35707014	.	C	T	.	.	MAF_INRAE=25.316;MAF_USDA=15.294
NC_035103.1	35707049	.	G	A	.	.	MAF_USDA=2.459
NC_035103.1	35707096	.	G	A	.	.	MAF_INRAE=25.316;MAF_USDA=35.294
NC_035103.1	35707210	.	T	C	.	.	MAF_USDA=1.639
NC_035103.1	35707276	.	C	A	.	.	MAF_USDA=1.639
NC_035103.1	35707278	.	C	T	.	.	MAF_USDA=2.459
NC_035103.1	35707279	.	A	C	.	.	MAF_USDA=2.459
NC_035103.1	35707327	.	C	G	.	.	MAF_USDA=1.639
NC_035103.1	35707331	.	A	C	.	.	MAF_INRAE=5.696;MAF_USDA=11.765
NC_035103.1	35707446	.	C	T	.	.	MAF_USDA=2.459
NC_035103.1	35707466	.	G	T	.	.	MAF_USDA=1.639
NC_035103.1	35707467	.	C	T	.	.	MAF_USDA=1.639
NC_035103.1	35707542	.	T	C	.	.	MAF_INRAE=43.038;MAF_USDA=14.706
NC_035103.1	35707600	.	G	T	.	.	MAF_USDA=8.197
NC_035103.1	35707624	.	G	T	.	.	MAF_INRAE=6.329;MAF_USDA=11.905
NC_035103.1	35707666	.	A	G	.	.	MAF_USDA=4.167
NC_035103.1	35707758	.	G	T	.	.	MAF_USDA=4.918
NC_035103.1	35707787	.	G	A	.	.	MAF_USDA=1.639
NC_035103.1	35707823	.	C	T	.	.	MAF_USDA=2.083
NC_035103.1	35707886	.	C	T	.	.	MAF_INRAE=24.684;MAF_USDA=31.176
NC_035103.1	35707909	.	A	G	.	.	MAF_USDA=5.738
NC_035103.1	35707928	.	A	G	.	.	MAF_INRAE=41.772;MAF_USDA=32.941
NC_035103.1	35708018	.	C	A	.	.	MAF_USDA=5.738
NC_035103.1	35709320	.	G	A	.	.	MAF_USDA=8.197
NC_035103.1	35709611	.	G	A	.	.	MAF_USDA=1.639
NC_035103.1	35709619	.	T	C	.	.	MAF_USDA=5.738
NC_035103.1	35709842	.	G	A	.	.	MAF_USDA=4.918
NC_035103.1	35709857	.	G	T	.	.	MAF_USDA=7.377
NC_035103.1	35709994	.	A	G	.	.	MAF_INRAE=26.316;MAF_USDA=2.459
NC_035103.1	35710118	.	T	G	.	.	MAF_USDA=2.459
NC_035103.1	35710158	.	A	G	.	.	MAF_USDA=3.279
NC_035103.1	35710167	.	A	C	.	.	MAF_USDA=1.639
NC_035103.1	35710173	.	C	A	.	.	MAF_USDA=16.667
NC_035103.1	35710252	.	C	T	.	.	MAF_USDA=4.167
NC_035103.1	35710262	.	T	G	.	.	MAF_USDA=4.098
NC_035103.1	35710276	.	A	C	.	.	MAF_USDA=7.377
NC_035103.1	35710294	.	A	G	.	.	MAF_INRAE=25.949;MAF_USDA=35.417
NC_035103.1	35710391	.	A	C	.	.	MAF_USDA=9.016
NC_035103.1	35710420	.	A	G	.	.	MAF_INRAE=41.139;MAF_USDA=4.098
NC_035103.1	35710471	.	G	T	.	.	MAF_USDA=8.197
NC_035103.1	35710479	.	C	T	.	.	MAF_USDA=9.016
NC_035103.1	35710516	.	G	T	.	.	MAF_USDA=9.016
NC_035103.1	35710532	.	C	A	.	.	MAF_USDA=5.294
NC_035103.1	35710568	.	G	A	.	.	MAF_USDA=8.824
NC_035103.1	35710586	.	C	T	.	.	MAF_USDA=1.639
NC_035103.1	35710598	.	C	T	.	.	MAF_USDA=5.738
NC_035103.1	35710616	.	C	A	.	.	MAF_USDA=4.918
NC_035103.1	35710657	.	C	A	.	.	MAF_USDA=4.918
NC_035103.1	35710719	.	T	C	.	.	MAF_USDA=9.016
NC_035103.1	35710725	.	G	A	.	.	MAF_INRAE=26.316;MAF_USDA=7.059
NC_035103.1	35710952	.	C	T	.	.	MAF_INRAE=25.949;MAF_USDA=29.412
NC_035103.1	35711055	.	T	C	.	.	MAF_INRAE=5.263
NC_035103.1	35711109	.	T	A	.	.	MAF_USDA=8.197
NC_035103.1	35711130	.	A	G	.	.	MAF_INRAE=49.367;MAF_USDA=27.647
NC_035103.1	35711132	.	G	T	.	.	MAF_USDA=2.459
NC_035103.1	35711200	.	T	A	.	.	MAF_USDA=2.459
NC_035103.1	35711209	.	T	G	.	.	MAF_USDA=7.377
NC_035103.1	35711299	.	A	C	.	.	MAF_USDA=14.118
NC_035103.1	35711353	.	C	A	.	.	MAF_INRAE=50.0;MAF_USDA=28.235
NC_035103.1	35711359	.	T	C	.	.	MAF_USDA=3.279
NC_035103.1	35711415	.	G	C	.	.	MAF_INRAE=41.772;MAF_USDA=3.279
NC_035103.1	35711440	.	C	G	.	.	MAF_USDA=7.377
NC_035103.1	35711454	.	G	A	.	.	MAF_USDA=1.639
NC_035103.1	35711520	.	T	C	.	.	MAF_USDA=6.557
NC_035103.1	35711774	.	T	A	.	.	MAF_INRAE=5.263
NC_035103.1	35711786	.	T	G	.	.	MAF_INRAE=48.734;MAF_USDA=22.941
NC_035103.1	35711923	.	C	A	.	.	MAF_USDA=1.639
NC_035103.1	35711961	.	A	T	.	.	MAF_INRAE=41.772;MAF_USDA=12.941
NC_035103.1	35711986	.	C	T	.	.	MAF_INRAE=26.316;MAF_USDA=1.667
NC_035103.1	35712106	.	T	A	.	.	MAF_USDA=8.197
NC_035103.1	35712107	.	T	A	.	.	MAF_INRAE=29.114
NC_035103.1	35712108	.	A	T	.	.	MAF_INRAE=42.405
NC_035103.1	35712158	.	T	G	.	.	MAF_USDA=5.294
NC_035103.1	35712163	.	A	T	.	.	MAF_USDA=4.098
NC_035103.1	35712165	.	T	C	.	.	MAF_INRAE=24.684;MAF_USDA=25.294
NC_035103.1	35712293	.	C	A	.	.	MAF_INRAE=2.632
NC_035103.1	35712322	.	A	C	.	.	MAF_INRAE=12.5
NC_035103.1	35712379	.	C	G	.	.	MAF_USDA=4.167
NC_035103.1	35712408	.	T	C	.	.	MAF_INRAE=2.632
NC_035103.1	35712415	.	A	C	.	.	MAF_USDA=33.333
NC_035103.1	35713781	.	A	G	.	.	MAF_USDA=12.5
NC_035103.1	35713832	.	C	T	.	.	MAF_USDA=15.217
NC_035103.1	35713833	.	A	G	.	.	MAF_USDA=15.217
NC_035103.1	35713834	.	G	C	.	.	MAF_USDA=15.217
NC_035103.1	35713898	.	A	C	.	.	MAF_USDA=27.439
NC_035103.1	35713991	.	A	G	.	.	MAF_USDA=8.824
NC_035103.1	35714043	.	T	C	.	.	MAF_USDA=1.639
NC_035103.1	35714110	.	G	A	.	.	MAF_USDA=8.333
NC_035103.1	35714143	.	A	C	.	.	MAF_INRAE=5.263;MAF_USDA=1.639
NC_035103.1	35714262	.	G	A	.	.	MAF_USDA=6.034
NC_035103.1	35714295	.	C	G	.	.	MAF_USDA=18.452
NC_035103.1	35714305	.	C	T	.	.	MAF_USDA=31.25
NC_035103.1	35714315	.	C	G	.	.	MAF_USDA=22.917
NC_035103.1	35714342	.	A	C	.	.	MAF_USDA=20.0
NC_035103.1	35714345	.	C	T	.	.	MAF_USDA=11.176
NC_035103.1	35714355	.	C	A	.	.	MAF_USDA=14.706
NC_035103.1	35714357	.	C	A	.	.	MAF_USDA=16.667
NC_035103.1	35714361	.	C	A	.	.	MAF_USDA=17.059
NC_035103.1	35714369	.	A	G	.	.	MAF_USDA=12.941
NC_035103.1	35714475	.	T	A	.	.	MAF_INRAE=5.263;MAF_USDA=8.197
NC_035103.1	35714512	.	T	A	.	.	MAF_INRAE=39.873;MAF_USDA=47.059
NC_035103.1	35714522	.	T	A	.	.	MAF_INRAE=48.101
NC_035103.1	35714528	.	T	A	.	.	MAF_INRAE=48.101
NC_035103.1	35714530	.	G	T	.	.	MAF_INRAE=37.5
NC_035103.1	35714536	.	C	T	.	.	MAF_INRAE=48.101
NC_035103.1	35714539	.	A	G	.	.	MAF_INRAE=37.5
NC_035103.1	35714543	.	A	T	.	.	MAF_USDA=12.5
NC_035103.1	35714552	.	G	T	.	.	MAF_INRAE=32.5
NC_035103.1	35714557	.	T	G	.	.	MAF_USDA=3.279
NC_035103.1	35714558	.	T	G	.	.	MAF_USDA=2.459
NC_035103.1	35714566	.	T	C	.	.	MAF_USDA=2.459
NC_035103.1	35714568	.	C	T	.	.	MAF_USDA=1.639
NC_035103.1	35714599	.	T	G	.	.	MAF_INRAE=2.632;MAF_USDA=14.583
NC_035103.1	35714605	.	T	C	.	.	MAF_INRAE=5.0;MAF_USDA=8.235
NC_035103.1	35714618	.	A	G	.	.	MAF_INRAE=20.0;MAF_USDA=29.167
NC_035103.1	35714627	.	G	A	.	.	MAF_USDA=32.353
NC_035103.1	35714740	.	C	T	.	.	MAF_INRAE=26.582;MAF_USDA=24.706
NC_035103.1	35714757	.	T	C	.	.	MAF_USDA=1.639
NC_035103.1	35714868	.	T	G	.	.	MAF_INRAE=24.684;MAF_USDA=16.071
NC_035103.1	35714914	.	T	C	.	.	MAF_INRAE=5.263;MAF_USDA=1.667
NC_035103.1	35714932	.	T	A	.	.	MAF_INRAE=12.658;MAF_USDA=10.119
NC_035103.1	35714982	.	C	T	.	.	MAF_INRAE=5.263;MAF_USDA=1.639
NC_035103.1	35715045	.	T	G	.	.	MAF_INRAE=5.263
NC_035103.1	35715090	.	C	T	.	.	MAF_INRAE=41.772;MAF_USDA=3.279
NC_035103.1	35715111	.	A	G	.	.	MAF_USDA=4.918
NC_035103.1	35715121	.	A	C	.	.	MAF_INRAE=12.658;MAF_USDA=10.0
NC_035103.1	35715156	.	A	G	.	.	MAF_INRAE=40.506;MAF_USDA=43.75
NC_035103.1	35715170	.	T	A	.	.	MAF_INRAE=40.506;MAF_USDA=50.0
NC_035103.1	35715203	.	C	G	.	.	MAF_INRAE=1.667
NC_035103.1	35715207	.	C	T	.	.	MAF_INRAE=1.667
NC_035103.1	35715255	.	T	C	.	.	MAF_INRAE=1.667
NC_035103.1	35715258	.	T	C	.	.	MAF_INRAE=1.667
NC_035103.1	35715268	.	A	G	.	.	MAF_INRAE=1.667
NC_035103.1	35715270	.	A	C	.	.	MAF_INRAE=12.658;MAF_USDA=14.118
NC_035103.1	35715350	.	G	A	.	.	MAF_USDA=8.824
NC_035103.1	35715372	.	C	T	.	.	MAF_USDA=8.235
NC_035103.1	35715412	.	T	C	.	.	MAF_INRAE=1.667
NC_035103.1	35715420	.	T	C	.	.	MAF_INRAE=1.667
NC_035103.1	35715509	.	A	G	.	.	MAF_USDA=27.083
NC_035103.1	35715540	.	G	A	.	.	MAF_INRAE=12.658;MAF_USDA=10.0
NC_035103.1	35715586	.	G	C	.	.	MAF_INRAE=5.0;MAF_USDA=5.738
NC_035103.1	35715735	.	C	T	.	.	MAF_INRAE=18.987;MAF_USDA=8.824
NC_035103.1	35715755	.	T	G	.	.	MAF_INRAE=24.684;MAF_USDA=28.235
NC_035103.1	35715758	.	T	A	.	.	MAF_INRAE=49.167;MAF_USDA=3.279
NC_035103.1	35715783	.	G	T	.	.	MAF_INRAE=19.62;MAF_USDA=8.824
NC_035103.1	35716027	.	G	T	.	.	MAF_INRAE=24.684;MAF_USDA=15.882
NC_035103.1	35716089	.	A	T	.	.	MAF_INRAE=39.241;MAF_USDA=49.412
NC_035103.1	35716149	.	C	A	.	.	MAF_USDA=3.279
NC_035103.1	35716210	.	C	T	.	.	MAF_USDA=1.639
NC_035103.1	35716287	.	T	A	.	.	MAF_USDA=1.639
NC_035103.1	35716366	.	T	C	.	.	MAF_INRAE=38.608;MAF_USDA=48.824
NC_035103.1	35716469	.	G	A	.	.	MAF_USDA=3.279
NC_035103.1	35716508	.	T	G	.	.	MAF_USDA=8.824
NC_035103.1	35716628	.	T	C	.	.	MAF_INRAE=25.316;MAF_USDA=28.235
NC_035103.1	35716688	.	T	A	.	.	MAF_INRAE=24.684;MAF_USDA=15.882
NC_035103.1	35716721	.	T	A	.	.	MAF_INRAE=25.316;MAF_USDA=28.235
NC_035103.1	35716733	.	C	T	.	.	MAF_INRAE=25.316;MAF_USDA=28.824
NC_035103.1	35716778	.	C	T	.	.	MAF_USDA=10.0
NC_035103.1	35716790	.	C	T	.	.	MAF_INRAE=21.667;MAF_USDA=35.882
NC_035103.1	35716801	.	T	C	.	.	MAF_USDA=9.412
NC_035103.1	35716906	.	A	G	.	.	MAF_INRAE=5.263;MAF_USDA=4.918
NC_035103.1	35717114	.	C	T	.	.	MAF_INRAE=5.263;MAF_USDA=20.588
NC_035103.1	35717217	.	C	T	.	.	MAF_INRAE=6.329;MAF_USDA=6.471
NC_035103.1	35717336	.	C	A	.	.	MAF_USDA=4.167
NC_035103.1	35717597	.	G	A	.	.	MAF_INRAE=1.667;MAF_USDA=4.118
NC_035103.1	35717714	.	A	C	.	.	MAF_INRAE=5.0;MAF_USDA=10.119
NC_035103.1	35717724	.	G	T	.	.	MAF_USDA=4.762
NC_035103.1	35717824	.	C	T	.	.	MAF_USDA=3.333
NC_035103.1	35718276	.	C	A	.	.	MAF_INRAE=24.684;MAF_USDA=15.294
NC_035103.1	35718284	.	G	T	.	.	MAF_INRAE=26.582;MAF_USDA=39.412
NC_035103.1	35718301	.	G	A	.	.	MAF_USDA=3.279
NC_035103.1	35718344	.	G	T	.	.	MAF_USDA=3.279
NC_035103.1	35718389	.	G	A	.	.	MAF_USDA=1.639
NC_035103.1	35718393	.	C	T	.	.	MAF_USDA=1.639
NC_035103.1	35718495	.	A	G	.	.	MAF_INRAE=12.658;MAF_USDA=13.529
NC_035103.1	35718520	.	G	T	.	.	MAF_INRAE=12.658;MAF_USDA=10.119
NC_035103.1	35718525	.	T	A	.	.	MAF_USDA=4.167
NC_035103.1	35718549	.	T	C	.	.	MAF_INRAE=4.167;MAF_USDA=7.5
NC_035103.1	35718554	.	A	C	.	.	MAF_INRAE=4.167;MAF_USDA=7.627
NC_035103.1	35718566	.	T	C	.	.	MAF_INRAE=5.063;MAF_USDA=45.833
NC_035103.1	35718571	.	A	G	.	.	MAF_INRAE=4.167
NC_035103.1	35718581	.	T	C	.	.	MAF_INRAE=26.316;MAF_USDA=13.69
NC_035103.1	35718585	.	G	A	.	.	MAF_USDA=26.506
NC_035103.1	35718638	.	C	A	.	.	MAF_INRAE=5.263;MAF_USDA=7.059
NC_035103.1	35718650	.	G	C	.	.	MAF_USDA=17.391
NC_035103.1	35718651	.	T	A	.	.	MAF_USDA=2.459
NC_035103.1	35718658	.	A	C	.	.	MAF_USDA=3.333
NC_035103.1	35718676	.	C	T	.	.	MAF_USDA=6.557
NC_035103.1	35718684	.	C	T	.	.	MAF_USDA=10.656
NC_035103.1	35718735	.	T	C	.	.	MAF_USDA=2.5
NC_035103.1	35718746	.	C	A	.	.	MAF_USDA=5.357
NC_035103.1	35718764	.	G	A	.	.	MAF_INRAE=5.263;MAF_USDA=24.405
NC_035103.1	35718782	.	T	C	.	.	MAF_USDA=2.083
NC_035103.1	35718794	.	C	A	.	.	MAF_USDA=14.583
NC_035103.1	35718798	.	C	T	.	.	MAF_USDA=16.667
NC_035103.1	35718816	.	C	A	.	.	MAF_USDA=5.932
NC_035103.1	35718822	.	T	C	.	.	MAF_INRAE=25.316;MAF_USDA=33.735
NC_035103.1	35718829	.	A	T	.	.	MAF_USDA=1.667
NC_035103.1	35718890	.	C	A	.	.	MAF_INRAE=10.526
NC_035103.1	35718955	.	C	T	.	.	MAF_INRAE=5.0;MAF_USDA=5.738
NC_035103.1	35719304	.	T	A	.	.	MAF_USDA=1.667
NC_035103.1	35719509	.	A	T	.	.	MAF_USDA=2.5
NC_035103.1	35719548	.	G	T	.	.	MAF_USDA=2.5
NC_035103.1	35719557	.	C	T	.	.	MAF_USDA=2.5
NC_035103.1	35719595	.	C	A	.	.	MAF_USDA=2.5
NC_035103.1	35719776	.	C	T	.	.	MAF_INRAE=5.263;MAF_USDA=4.167
NC_035103.1	35719779	.	C	A	.	.	MAF_USDA=2.083
NC_035103.1	35719846	.	T	G	.	.	MAF_USDA=4.167
NC_035103.1	35720004	.	C	T	.	.	MAF_INRAE=24.684;MAF_USDA=16.667
NC_035103.1	35720146	.	A	T	.	.	MAF_INRAE=32.911;MAF_USDA=44.643
NC_035103.1	35720149	.	T	C	.	.	MAF_INRAE=21.667;MAF_USDA=29.762
NC_035103.1	35720162	.	C	T	.	.	MAF_INRAE=6.329;MAF_USDA=11.31
NC_035103.1	35720209	.	G	T	.	.	MAF_INRAE=41.139;MAF_USDA=19.643
NC_035103.1	35720342	.	G	T	.	.	MAF_USDA=3.333
NC_035103.1	35720397	.	T	C	.	.	MAF_INRAE=24.684;MAF_USDA=25.0
NC_035103.1	35720467	.	G	C	.	.	MAF_INRAE=5.263;MAF_USDA=3.333
NC_035103.1	35720472	.	A	G	.	.	MAF_USDA=2.5
NC_035103.1	35720477	.	C	A	.	.	MAF_USDA=3.333
NC_035103.1	35720556	.	C	T	.	.	MAF_INRAE=12.658;MAF_USDA=2.083
NC_035103.1	35720580	.	C	A	.	.	MAF_USDA=2.083
NC_035103.1	35720605	.	C	T	.	.	MAF_INRAE=33.544;MAF_USDA=42.857
NC_035103.1	35720815	.	C	A	.	.	MAF_INRAE=10.526
NC_035103.1	35720856	.	C	T	.	.	MAF_INRAE=32.911;MAF_USDA=44.048
NC_035103.1	35720858	.	T	A	.	.	MAF_INRAE=26.667;MAF_USDA=45.238
NC_035103.1	35720956	.	T	C	.	.	MAF_INRAE=32.278;MAF_USDA=43.452
NC_035103.1	35720962	.	C	T	.	.	MAF_INRAE=26.316;MAF_USDA=1.667
NC_035103.1	35720994	.	T	A	.	.	MAF_USDA=3.333
NC_035103.1	35721023	.	T	A	.	.	MAF_INRAE=25.316;MAF_USDA=25.0
NC_035103.1	35721065	.	G	A	.	.	MAF_USDA=1.667
NC_035103.1	35721077	.	T	A	.	.	MAF_INRAE=36.076;MAF_USDA=47.917
NC_035103.1	35721108	.	C	A	.	.	MAF_USDA=1.695
NC_035103.1	35721155	.	T	G	.	.	MAF_USDA=4.167
NC_035103.1	35721207	.	T	A	.	.	MAF_INRAE=10.526;MAF_USDA=8.333
NC_035103.1	35721230	.	TGGG	TGGT	.	.	MAF_USDA=19.565
NC_035103.1	35721233	.	G	T	.	.	MAF_USDA=15.254
NC_035103.1	35721234	.	G	T	.	.	MAF_USDA=13.559
NC_035103.1	35721244	.	G	A	.	.	MAF_INRAE=36.842;MAF_USDA=16.071
NC_035103.1	35721266	.	C	A	.	.	MAF_USDA=44.643
NC_035103.1	35722245	.	A	G	.	.	MAF_USDA=43.478
NC_035103.1	35722329	.	C	T	.	.	MAF_USDA=17.073
NC_035103.1	35722404	.	C	T	.	.	MAF_USDA=37.037
NC_035103.1	35722426	.	A	G	.	.	MAF_USDA=39.13
NC_035103.1	35722629	.	T	A	.	.	MAF_USDA=10.714
NC_035103.1	35722643	.	A	G	.	.	MAF_USDA=2.5
NC_035103.1	35722654	.	A	G	.	.	MAF_INRAE=6.329;MAF_USDA=8.333
NC_035103.1	35722659	.	A	G	.	.	MAF_INRAE=6.329;MAF_USDA=7.738
NC_035103.1	35722660	.	C	T	.	.	MAF_INRAE=20.0;MAF_USDA=23.214
NC_035103.1	35722661	.	T	C	.	.	MAF_INRAE=5.0;MAF_USDA=8.929
NC_035103.1	35722727	.	G	A	.	.	MAF_INRAE=5.263
NC_035103.1	35722765	.	G	A	.	.	MAF_INRAE=5.263
NC_035103.1	35722987	.	C	G	.	.	MAF_INRAE=32.278;MAF_USDA=44.048
NC_035103.1	35722998	.	G	T	.	.	MAF_INRAE=5.263
NC_035103.1	35723181	.	C	T	.	.	MAF_INRAE=5.263
NC_035103.1	35723220	.	G	T	.	.	MAF_INRAE=7.595;MAF_USDA=23.81
NC_035103.1	35723243	.	G	A	.	.	MAF_INRAE=26.316;MAF_USDA=2.5
NC_035103.1	35723346	.	A	G	.	.	MAF_USDA=2.5
NC_035103.1	35723367	.	G	A	.	.	MAF_USDA=2.5
NC_035103.1	35723372	.	A	C	.	.	MAF_USDA=2.5
NC_035103.1	35723418	.	G	A	.	.	MAF_INRAE=18.987;MAF_USDA=8.929
NC_035103.1	35723440	.	G	A	.	.	MAF_INRAE=32.278;MAF_USDA=42.857
NC_035103.1	35723506	.	A	T	.	.	MAF_USDA=6.024
NC_035103.1	35723875	.	A	G	.	.	MAF_USDA=2.586
NC_035103.1	35726481	.	C	T	.	.	MAF_USDA=2.459
NC_035103.1	35726562	.	C	A	.	.	MAF_INRAE=26.582
NC_035103.1	35726625	.	A	G	.	.	MAF_INRAE=23.418;MAF_USDA=9.016
NC_035103.1	35726678	.	C	T	.	.	MAF_INRAE=5.263
NC_035103.1	35726683	.	A	T	.	.	MAF_INRAE=25.949;MAF_USDA=30.588
NC_035103.1	35726705	.	T	G	.	.	MAF_USDA=4.098
NC_035103.1	35726710	.	C	A	.	.	MAF_USDA=2.459
NC_035103.1	35726808	.	C	T	.	.	MAF_USDA=2.459
NC_035103.1	35726817	.	C	A	.	.	MAF_INRAE=10.526;MAF_USDA=8.235
NC_035103.1	35728003	.	C	G	.	.	MAF_USDA=42.262
NC_035103.1	35728166	.	C	A	.	.	MAF_USDA=10.0
NC_035103.1	35728168	.	G	A	.	.	MAF_USDA=8.824
NC_035103.1	35728176	.	A	C	.	.	MAF_USDA=20.833
NC_035103.1	35728396	.	G	A	.	.	MAF_USDA=2.459
NC_035103.1	35728540	.	C	T	.	.	MAF_USDA=11.176
NC_035103.1	35730866	.	G	A	.	.	MAF_INRAE=3.333;MAF_USDA=14.583
NC_035103.1	35731089	.	G	C	.	.	MAF_USDA=2.459
NC_035103.1	35731177	.	G	A	.	.	MAF_USDA=4.098
NC_035103.1	35731289	.	C	T	.	.	MAF_INRAE=21.519;MAF_USDA=26.471
NC_035103.1	35731339	.	G	A	.	.	MAF_USDA=1.639
NC_035103.1	35731421	.	G	T	.	.	MAF_USDA=1.639
NC_035103.1	35731737	.	G	C	.	.	MAF_USDA=3.279
NC_035103.1	35732056	.	C	A	.	.	MAF_USDA=1.639
NC_035103.1	35732217	.	A	G	.	.	MAF_USDA=2.459
NC_035103.1	35732302	.	T	C	.	.	MAF_INRAE=20.833;MAF_USDA=15.882
NC_035103.1	35732356	.	G	T	.	.	MAF_USDA=1.639
NC_035103.1	35732412	.	G	C	.	.	MAF_INRAE=40.506;MAF_USDA=21.765
NC_035103.1	35732415	.	C	A	.	.	MAF_USDA=3.279
NC_035103.1	35732475	.	C	T	.	.	MAF_USDA=6.557
NC_035103.1	35732476	.	A	G	.	.	MAF_INRAE=33.544;MAF_USDA=44.118
NC_035103.1	35732560	.	C	T	.	.	MAF_USDA=3.279
NC_035103.1	35732595	.	T	C	.	.	MAF_INRAE=5.0;MAF_USDA=5.738
NC_035103.1	35732772	.	G	A	.	.	MAF_USDA=4.706
NC_035103.1	35732799	.	C	A	.	.	MAF_USDA=3.279
NC_035103.1	35732813	.	G	T	.	.	MAF_INRAE=48.333;MAF_USDA=10.656
NC_035103.1	35732814	.	C	A	.	.	MAF_INRAE=3.333;MAF_USDA=7.059
NC_035103.1	35732831	.	A	G	.	.	MAF_USDA=4.098
NC_035103.1	35732905	.	A	T	.	.	MAF_INRAE=42.405;MAF_USDA=17.647
NC_035103.1	35732950	.	T	C	.	.	MAF_USDA=8.824
NC_035103.1	35732961	.	C	T	.	.	MAF_INRAE=24.684;MAF_USDA=15.882
NC_035103.1	35732986	.	G	A	.	.	MAF_USDA=4.918
NC_035103.1	35733115	.	G	T	.	.	MAF_USDA=37.5
NC_035103.1	35733116	.	G	A	.	.	MAF_USDA=37.5
NC_035103.1	35733117	.	C	T	.	.	MAF_USDA=37.5
NC_035103.1	35733156	.	C	A	.	.	MAF_USDA=2.459
NC_035103.1	35733254	.	A	C	.	.	MAF_USDA=1.639
NC_035103.1	35733256	.	T	C	.	.	MAF_INRAE=5.263;MAF_USDA=7.647
NC_035103.1	35733345	.	C	G	.	.	MAF_INRAE=5.0;MAF_USDA=5.738
NC_035103.1	35733387	.	A	G	.	.	MAF_USDA=1.639
NC_035103.1	35733673	.	G	A	.	.	MAF_USDA=1.667
NC_035103.1	35733796	.	G	A	.	.	MAF_USDA=4.098
NC_035103.1	35733904	.	C	T	.	.	MAF_USDA=3.279
NC_035103.1	35734100	.	A	T	.	.	MAF_USDA=1.639
NC_035103.1	35734131	.	A	C	.	.	MAF_INRAE=40.506;MAF_USDA=3.279
NC_035103.1	35734414	.	T	C	.	.	MAF_INRAE=24.684;MAF_USDA=20.0
NC_035103.1	35734625	.	G	A	.	.	MAF_USDA=5.294
NC_035103.1	35734713	.	C	T	.	.	MAF_USDA=3.279
NC_035103.1	35734820	.	G	A	.	.	MAF_USDA=2.459
NC_035103.1	35734836	.	A	C	.	.	MAF_INRAE=13.924;MAF_USDA=12.295
NC_035103.1	35734965	.	T	G	.	.	MAF_USDA=4.918
NC_035103.1	35735153	.	C	T	.	.	MAF_INRAE=13.291;MAF_USDA=5.738
NC_035103.1	35735195	.	G	T	.	.	MAF_USDA=4.098
NC_035103.1	35735209	.	G	T	.	.	MAF_USDA=4.098
NC_035103.1	35735229	.	G	T	.	.	MAF_INRAE=26.316;MAF_USDA=17.059
NC_035103.1	35735261	.	T	C	.	.	MAF_INRAE=5.0
NC_035103.1	35735625	.	T	C	.	.	MAF_INRAE=26.316;MAF_USDA=22.131
NC_035103.1	35735702	.	A	G	.	.	MAF_USDA=7.377
NC_035103.1	35735848	.	A	T	.	.	MAF_USDA=6.557
NC_035103.1	35735852	.	C	A	.	.	MAF_USDA=7.377
NC_035103.1	35735855	.	T	G	.	.	MAF_INRAE=32.278;MAF_USDA=43.529
NC_035103.1	35735910	.	T	G	.	.	MAF_INRAE=26.316;MAF_USDA=4.918
NC_035103.1	35735939	.	C	T	.	.	MAF_INRAE=24.051;MAF_USDA=9.836
NC_035103.1	35735966	.	A	G	.	.	MAF_USDA=3.279
NC_035103.1	35736057	.	A	C	.	.	MAF_INRAE=36.709;MAF_USDA=35.882
NC_035103.1	35736140	.	G	A	.	.	MAF_USDA=8.824
NC_035103.1	35736173	.	G	A	.	.	MAF_USDA=5.738
NC_035103.1	35736219	.	C	T	.	.	MAF_USDA=7.377
NC_035103.1	35736220	.	G	T	.	.	MAF_USDA=7.377
NC_035103.1	35736265	.	C	T	.	.	MAF_INRAE=33.544;MAF_USDA=41.176
NC_035103.1	35736329	.	C	A	.	.	MAF_INRAE=36.709;MAF_USDA=36.471
NC_035103.1	35736422	.	G	C	.	.	MAF_USDA=14.583
NC_035103.1	35736434	.	A	G	.	.	MAF_INRAE=24.684;MAF_USDA=15.882
NC_035103.1	35736456	.	C	T	.	.	MAF_USDA=3.279
NC_035103.1	35736501	.	G	A	.	.	MAF_USDA=3.279
NC_035103.1	35736651	.	G	T	.	.	MAF_USDA=3.279
NC_035103.1	35736946	.	G	T	.	.	MAF_USDA=1.639
NC_035103.1	35736962	.	C	A	.	.	MAF_USDA=2.083
NC_035103.1	35737047	.	A	G	.	.	MAF_INRAE=32.278;MAF_USDA=44.048
NC_035103.1	35737286	.	C	T	.	.	MAF_USDA=14.706
NC_035103.1	35737335	.	A	T	.	.	MAF_USDA=1.639
NC_035103.1	35737343	.	C	A	.	.	MAF_INRAE=24.684;MAF_USDA=15.294
NC_035103.1	35737361	.	G	T	.	.	MAF_USDA=13.529
NC_035103.1	35737372	.	C	T	.	.	MAF_USDA=4.167
NC_035103.1	35737539	.	G	A	.	.	MAF_USDA=2.459
NC_035103.1	35737589	.	G	A	.	.	MAF_USDA=4.118
NC_035103.1	35737590	.	A	G	.	.	MAF_USDA=4.918
NC_035103.1	35737649	.	G	T	.	.	MAF_USDA=4.098
NC_035103.1	35737655	.	G	A	.	.	MAF_INRAE=26.316
NC_035103.1	35737657	.	T	C	.	.	MAF_USDA=3.279
NC_035103.1	35737660	.	C	T	.	.	MAF_USDA=4.098
NC_035103.1	35737663	.	T	C	.	.	MAF_USDA=4.098
NC_035103.1	35737684	.	T	C	.	.	MAF_INRAE=26.316;MAF_USDA=19.412
NC_035103.1	35737686	.	G	A	.	.	MAF_USDA=4.098
NC_035103.1	35737798	.	C	T	.	.	MAF_USDA=2.459
NC_035103.1	35737799	.	A	G	.	.	MAF_USDA=13.115
NC_035103.1	35737806	.	G	C	.	.	MAF_USDA=10.656
NC_035103.1	35737807	.	A	C	.	.	MAF_USDA=13.115
NC_035103.1	35737834	.	A	T	.	.	MAF_USDA=14.754
NC_035103.1	35737853	.	T	A	.	.	MAF_USDA=12.295
NC_035103.1	35737861	.	A	G	.	.	MAF_USDA=12.295
NC_035103.1	35737862	.	T	C	.	.	MAF_USDA=13.115
NC_035103.1	35737876	.	G	A	.	.	MAF_USDA=3.279
NC_035103.1	35737881	.	G	T	.	.	MAF_USDA=13.115
NC_035103.1	35737893	.	G	T	.	.	MAF_USDA=13.934
NC_035103.1	35737898	.	G	A	.	.	MAF_USDA=13.934
NC_035103.1	35737932	.	A	C	.	.	MAF_USDA=14.754
NC_035103.1	35737935	.	T	G	.	.	MAF_USDA=15.294
NC_035103.1	35737959	.	G	T	.	.	MAF_USDA=13.115
NC_035103.1	35737988	.	T	G	.	.	MAF_USDA=5.738
NC_035103.1	35738002	.	G	T	.	.	MAF_USDA=14.118
NC_035103.1	35738044	.	A	G	.	.	MAF_USDA=4.098
NC_035103.1	35738125	.	G	T	.	.	MAF_USDA=3.279
NC_035103.1	35738137	.	T	C	.	.	MAF_USDA=3.279
NC_035103.1	35738162	.	C	T	.	.	MAF_USDA=3.279
NC_035103.1	35738187	.	C	T	.	.	MAF_INRAE=37.342;MAF_USDA=34.706
NC_035103.1	35738255	.	A	G	.	.	MAF_USDA=3.279
NC_035103.1	35738334	.	A	C	.	.	MAF_USDA=3.279
NC_035103.1	35738350	.	G	T	.	.	MAF_INRAE=13.291;MAF_USDA=5.738
NC_035103.1	35738421	.	C	T	.	.	MAF_USDA=5.294
NC_035103.1	35738518	.	G	A	.	.	MAF_USDA=4.098
NC_035103.1	35738527	.	T	A	.	.	MAF_USDA=4.918
NC_035103.1	35738698	.	G	A	.	.	MAF_USDA=3.279
NC_035103.1	35738760	.	G	T	.	.	MAF_USDA=1.639
NC_035103.1	35738776	.	A	G	.	.	MAF_USDA=2.459
NC_035103.1	35738777	.	T	C	.	.	MAF_USDA=2.459
NC_035103.1	35738833	.	C	T	.	.	MAF_USDA=1.639
NC_035103.1	35738903	.	G	A	.	.	MAF_INRAE=13.291;MAF_USDA=5.738
NC_035103.1	35739004	.	T	A	.	.	MAF_USDA=2.459
NC_035103.1	35739024	.	T	A	.	.	MAF_USDA=4.918
NC_035103.1	35739028	.	T	G	.	.	MAF_USDA=2.459
NC_035103.1	35739044	.	C	T	.	.	MAF_USDA=4.098
NC_035103.1	35739045	.	A	G	.	.	MAF_USDA=4.098
NC_035103.1	35739081	.	A	T	.	.	MAF_INRAE=31.579;MAF_USDA=43.529
NC_035103.1	35739083	.	C	T	.	.	MAF_USDA=3.279
NC_035103.1	35739144	.	T	G	.	.	MAF_USDA=8.235
NC_035103.1	35739198	.	A	C	.	.	MAF_USDA=4.098
NC_035103.1	35739202	.	T	G	.	.	MAF_USDA=8.235
NC_035103.1	35739220	.	G	A	.	.	MAF_USDA=5.738
NC_035103.1	35739321	.	G	A	.	.	MAF_USDA=4.167
NC_035103.1	35739349	.	G	A	.	.	MAF_INRAE=10.526
NC_035103.1	35739398	.	T	G	.	.	MAF_USDA=10.588
NC_035103.1	35739402	.	A	C	.	.	MAF_USDA=5.738
NC_035103.1	35739476	.	C	G	.	.	MAF_USDA=4.098
NC_035103.1	35739482	.	A	C	.	.	MAF_USDA=3.279
NC_035103.1	35739486	.	T	G	.	.	MAF_INRAE=24.684;MAF_USDA=35.417
NC_035103.1	35739503	.	G	C	.	.	MAF_USDA=1.639
NC_035103.1	35739635	.	C	A	.	.	MAF_USDA=3.279
NC_035103.1	35739643	.	C	G	.	.	MAF_USDA=1.639
NC_035103.1	35739647	.	C	T	.	.	MAF_USDA=2.459
NC_035103.1	35739733	.	C	T	.	.	MAF_USDA=3.279
NC_035103.1	35739887	.	A	T	.	.	MAF_USDA=1.639
NC_035103.1	35739925	.	G	A	.	.	MAF_USDA=1.639
NC_035103.1	35740071	.	C	T	.	.	MAF_INRAE=4.167
NC_035103.1	35740226	.	C	G	.	.	MAF_USDA=1.639
NC_035103.1	35740437	.	A	T	.	.	MAF_INRAE=8.228;MAF_USDA=47.917
NC_035103.1	35740622	.	C	T	.	.	MAF_USDA=5.738
NC_035103.1	35740681	.	G	A	.	.	MAF_INRAE=24.051;MAF_USDA=16.471
NC_035103.1	35740702	.	C	T	.	.	MAF_INRAE=26.316
NC_035103.1	35740710	.	C	T	.	.	MAF_USDA=5.738
NC_035103.1	35740763	.	C	T	.	.	MAF_INRAE=8.228;MAF_USDA=47.917
NC_035103.1	35740797	.	T	A	.	.	MAF_INRAE=13.291;MAF_USDA=6.78
NC_035103.1	35740802	.	G	T	.	.	MAF_INRAE=5.0;MAF_USDA=5.833
NC_035103.1	35740830	.	C	T	.	.	MAF_INRAE=5.0
NC_035103.1	35740837	.	A	T	.	.	MAF_INRAE=31.579
NC_035103.1	35740838	.	A	T	.	.	MAF_INRAE=38.333
NC_035103.1	35740903	.	G	T	.	.	MAF_USDA=5.833
NC_035103.1	35741021	.	C	G	.	.	MAF_USDA=6.78
NC_035103.1	35741079	.	G	C	.	.	MAF_USDA=2.459
NC_035103.1	35741111	.	A	T	.	.	MAF_USDA=2.941
NC_035103.1	35741122	.	C	T	.	.	MAF_INRAE=5.263;MAF_USDA=14.118
NC_035103.1	35741129	.	T	A	.	.	MAF_INRAE=5.263;MAF_USDA=8.824
NC_035103.1	35741209	.	G	T	.	.	MAF_USDA=2.5
NC_035103.1	35741234	.	T	A	.	.	MAF_INRAE=26.316;MAF_USDA=1.667
NC_035103.1	35741463	.	C	T	.	.	MAF_USDA=3.279
NC_035103.1	35741493	.	A	C	.	.	MAF_USDA=3.279
NC_035103.1	35741516	.	C	T	.	.	MAF_USDA=3.279
NC_035103.1	35741536	.	T	A	.	.	MAF_USDA=1.639
NC_035103.1	35741541	.	T	C	.	.	MAF_USDA=3.279
NC_035103.1	35741576	.	C	A	.	.	MAF_USDA=3.279
NC_035103.1	35741596	.	T	C	.	.	MAF_USDA=3.279
NC_035103.1	35741623	.	T	G	.	.	MAF_USDA=3.279
NC_035103.1	35741670	.	C	A	.	.	MAF_USDA=4.098
NC_035103.1	35741675	.	G	C	.	.	MAF_INRAE=26.316;MAF_USDA=17.647
NC_035103.1	35741826	.	A	C	.	.	MAF_USDA=4.098
NC_035103.1	35741872	.	G	A	.	.	MAF_USDA=5.738
NC_035103.1	35741921	.	C	A	.	.	MAF_USDA=4.098
NC_035103.1	35741927	.	G	A	.	.	MAF_INRAE=13.291;MAF_USDA=4.918
NC_035103.1	35741952	.	C	A	.	.	MAF_USDA=4.918
NC_035103.1	35742047	.	T	C	.	.	MAF_INRAE=5.263;MAF_USDA=10.0
NC_035103.1	35742184	.	C	T	.	.	MAF_USDA=3.279
NC_035103.1	35742372	.	T	C	.	.	MAF_USDA=2.459
NC_035103.1	35742390	.	C	G	.	.	MAF_USDA=6.557
NC_035103.1	35742417	.	T	G	.	.	MAF_USDA=4.098
NC_035103.1	35742583	.	C	T	.	.	MAF_USDA=4.098
NC_035103.1	35742602	.	A	C	.	.	MAF_USDA=4.098
NC_035103.1	35742605	.	A	T	.	.	MAF_USDA=2.459
NC_035103.1	35743058	.	G	A	.	.	MAF_INRAE=26.316;MAF_USDA=2.459
NC_035103.1	35743076	.	G	T	.	.	MAF_USDA=2.459
NC_035103.1	35743077	.	C	G	.	.	MAF_USDA=2.459
NC_035103.1	35743078	.	G	A	.	.	MAF_USDA=2.459
NC_035103.1	35743080	.	T	A	.	.	MAF_USDA=5.294
NC_035103.1	35743096	.	G	A	.	.	MAF_USDA=1.639
NC_035103.1	35743142	.	G	A	.	.	MAF_USDA=4.098
NC_035103.1	35743174	.	G	C	.	.	MAF_USDA=2.459
NC_035103.1	35743243	.	T	C	.	.	MAF_USDA=9.412
NC_035103.1	35743293	.	A	G	.	.	MAF_INRAE=5.263;MAF_USDA=9.412
NC_035103.1	35743312	.	T	C	.	.	MAF_USDA=5.738
NC_035103.1	35743382	.	C	T	.	.	MAF_USDA=47.059
NC_035103.1	35743419	.	C	A	.	.	MAF_INRAE=5.263
NC_035103.1	35743448	.	G	A	.	.	MAF_INRAE=24.684;MAF_USDA=15.882
NC_035103.1	35743493	.	G	T	.	.	MAF_INRAE=5.263;MAF_USDA=7.647
NC_035103.1	35743548	.	G	T	.	.	MAF_USDA=13.529
NC_035103.1	35743560	.	G	T	.	.	MAF_USDA=2.459
NC_035103.1	35743600	.	G	A	.	.	MAF_USDA=1.639
NC_035103.1	35743641	.	A	G	.	.	MAF_USDA=2.459
NC_035103.1	35743673	.	G	A	.	.	MAF_INRAE=5.0
NC_035103.1	35743840	.	T	G	.	.	MAF_USDA=7.647
NC_035103.1	35743897	.	C	T	.	.	MAF_INRAE=5.833;MAF_USDA=13.115
NC_035103.1	35743901	.	C	T	.	.	MAF_USDA=8.235
NC_035103.1	35743939	.	C	A	.	.	MAF_INRAE=6.329;MAF_USDA=8.824
NC_035103.1	35743971	.	T	G	.	.	MAF_INRAE=10.526;MAF_USDA=7.059
NC_035103.1	35744305	.	A	C	.	.	MAF_USDA=2.353
NC_035103.1	35744315	.	A	T	.	.	MAF_USDA=4.167
NC_035103.1	35744319	.	T	G	.	.	MAF_INRAE=14.557;MAF_USDA=32.941
NC_035103.1	35744320	.	A	C	.	.	MAF_INRAE=5.263
NC_035103.1	35744390	.	A	C	.	.	MAF_USDA=3.279
NC_035103.1	35744448	.	A	G	.	.	MAF_USDA=4.098
NC_035103.1	35744487	.	G	A	.	.	MAF_USDA=2.083
NC_035103.1	35744602	.	A	G	.	.	MAF_USDA=15.882
NC_035103.1	35744605	.	A	G	.	.	MAF_USDA=30.0
NC_035103.1	35745777	.	C	T	.	.	MAF_USDA=15.882
NC_035103.1	35745886	.	A	G	.	.	MAF_USDA=5.882
NC_035103.1	35745911	.	G	A	.	.	MAF_INRAE=42.105
NC_035103.1	35746002	.	G	A	.	.	MAF_INRAE=25.949;MAF_USDA=33.333
NC_035103.1	35746051	.	G	A	.	.	MAF_USDA=2.459
NC_035103.1	35746172	.	A	G	.	.	MAF_USDA=8.235
NC_035103.1	35746228	.	A	T	.	.	MAF_USDA=2.941
NC_035103.1	35746374	.	T	A	.	.	MAF_INRAE=42.405;MAF_USDA=37.059
NC_035103.1	35746396	.	T	A	.	.	MAF_USDA=4.118
NC_035103.1	35746418	.	G	T	.	.	MAF_USDA=3.529
NC_035103.1	35746435	.	T	C	.	.	MAF_INRAE=5.0;MAF_USDA=3.279
NC_035103.1	35746655	.	G	A	.	.	MAF_INRAE=5.263;MAF_USDA=14.583
NC_035103.1	35746687	.	G	T	.	.	MAF_INRAE=26.582;MAF_USDA=15.294
NC_035103.1	35746693	.	C	A	.	.	MAF_INRAE=6.329;MAF_USDA=6.471
NC_035103.1	35746845	.	G	C	.	.	MAF_USDA=11.667
NC_035103.1	35747005	.	C	A	.	.	MAF_USDA=4.167
NC_035103.1	35747006	.	G	C	.	.	MAF_USDA=4.167
NC_035103.1	35747027	.	T	A	.	.	MAF_INRAE=26.582;MAF_USDA=15.882
NC_035103.1	35747086	.	C	T	.	.	MAF_USDA=3.279
NC_035103.1	35747158	.	A	C	.	.	MAF_USDA=2.459
NC_035103.1	35747163	.	C	A	.	.	MAF_USDA=2.459
NC_035103.1	35747247	.	A	C	.	.	MAF_USDA=1.639
NC_035103.1	35747257	.	T	C	.	.	MAF_INRAE=42.405;MAF_USDA=37.059
NC_035103.1	35747286	.	A	G	.	.	MAF_USDA=6.471
NC_035103.1	35747383	.	T	A	.	.	MAF_INRAE=14.167;MAF_USDA=19.048
NC_035103.1	35747392	.	A	C	.	.	MAF_INRAE=5.0;MAF_USDA=7.647
NC_035103.1	35747426	.	A	G	.	.	MAF_INRAE=26.582;MAF_USDA=15.294
NC_035103.1	35747498	.	G	A	.	.	MAF_USDA=1.639
NC_035103.1	35747582	.	C	A	.	.	MAF_USDA=1.639
NC_035103.1	35747589	.	G	A	.	.	MAF_USDA=4.098
NC_035103.1	35747830	.	G	T	.	.	MAF_INRAE=5.0;MAF_USDA=3.279
NC_035103.1	35747835	.	G	A	.	.	MAF_USDA=2.459
NC_035103.1	35747942	.	A	C	.	.	MAF_USDA=2.459
NC_035103.1	35747969	.	C	G	.	.	MAF_INRAE=12.025;MAF_USDA=24.59
NC_035103.1	35747980	.	G	T	.	.	MAF_INRAE=11.392;MAF_USDA=5.738
NC_035103.1	35747981	.	C	G	.	.	MAF_INRAE=34.167;MAF_USDA=47.059
NC_035103.1	35747984	.	G	T	.	.	MAF_USDA=2.083
NC_035103.1	35748091	.	A	C	.	.	MAF_INRAE=5.063;MAF_USDA=8.824
NC_035103.1	35748185	.	C	T	.	.	MAF_USDA=12.941
NC_035103.1	35748212	.	G	T	.	.	MAF_USDA=3.333
NC_035103.1	35748230	.	C	A	.	.	MAF_INRAE=41.772;MAF_USDA=5.0
NC_035103.1	35748384	.	A	G	.	.	MAF_USDA=3.279
NC_035103.1	35748398	.	G	T	.	.	MAF_USDA=6.471
NC_035103.1	35748488	.	T	G	.	.	MAF_USDA=2.5
NC_035103.1	35748577	.	T	C	.	.	MAF_USDA=3.279
NC_035103.1	35748694	.	G	C	.	.	MAF_INRAE=35.443;MAF_USDA=30.588
NC_035103.1	35748699	.	T	G	.	.	MAF_USDA=1.639
NC_035103.1	35748716	.	A	C	.	.	MAF_USDA=3.279
NC_035103.1	35748733	.	G	A	.	.	MAF_INRAE=5.0
NC_035103.1	35748748	.	T	A	.	.	MAF_USDA=4.098
NC_035103.1	35748837	.	T	G	.	.	MAF_USDA=1.639
NC_035103.1	35748838	.	G	A	.	.	MAF_USDA=1.639
NC_035103.1	35748839	.	G	A	.	.	MAF_USDA=1.639
NC_035103.1	35748846	.	A	G	.	.	MAF_USDA=4.098
NC_035103.1	35749105	.	G	A	.	.	MAF_INRAE=10.526;MAF_USDA=7.647
NC_035103.1	35749147	.	C	T	.	.	MAF_INRAE=5.263;MAF_USDA=19.412
NC_035103.1	35749321	.	C	A	.	.	MAF_USDA=3.279
NC_035103.1	35749622	.	C	A	.	.	MAF_USDA=1.639
NC_035103.1	35749634	.	C	T	.	.	MAF_USDA=1.639
NC_035103.1	35749703	.	C	A	.	.	MAF_INRAE=26.582;MAF_USDA=16.471
NC_035103.1	35749849	.	C	T	.	.	MAF_INRAE=5.063;MAF_USDA=7.059
NC_035103.1	35749949	.	C	T	.	.	MAF_USDA=2.459
NC_035103.1	35749951	.	C	A	.	.	MAF_USDA=2.459
NC_035103.1	35750028	.	C	A	.	.	MAF_USDA=1.639
NC_035103.1	35750034	.	G	A	.	.	MAF_USDA=2.459
NC_035103.1	35750438	.	C	T	.	.	MAF_USDA=11.475
NC_035103.1	35750448	.	C	T	.	.	MAF_INRAE=45.57;MAF_USDA=5.882
NC_035103.1	35750540	.	C	A	.	.	MAF_USDA=9.016
NC_035103.1	35750689	.	C	T	.	.	MAF_USDA=3.333
NC_035103.1	35750747	.	G	T	.	.	MAF_USDA=5.294
NC_035103.1	35750810	.	A	C	.	.	MAF_INRAE=26.316;MAF_USDA=2.459
NC_035103.1	35750823	.	A	C	.	.	MAF_USDA=1.639
NC_035103.1	35750842	.	T	C	.	.	MAF_USDA=4.918
NC_035103.1	35750971	.	A	C	.	.	MAF_INRAE=47.468;MAF_USDA=4.098
NC_035103.1	35750973	.	A	C	.	.	MAF_INRAE=48.333;MAF_USDA=4.098
NC_035103.1	35751101	.	C	T	.	.	MAF_INRAE=18.354;MAF_USDA=22.941
NC_035103.1	35751218	.	T	C	.	.	MAF_USDA=5.294
NC_035103.1	35751279	.	A	T	.	.	MAF_USDA=3.279
NC_035103.1	35751360	.	T	C	.	.	MAF_INRAE=5.833
NC_035103.1	35751411	.	G	A	.	.	MAF_INRAE=10.526
NC_035103.1	35751439	.	T	G	.	.	MAF_INRAE=32.911;MAF_USDA=22.941
NC_035103.1	35751443	.	T	C	.	.	MAF_INRAE=5.0;MAF_USDA=5.738
NC_035103.1	35751455	.	A	C	.	.	MAF_INRAE=5.263;MAF_USDA=5.294
NC_035103.1	35751511	.	A	C	.	.	MAF_INRAE=32.911;MAF_USDA=22.353
NC_035103.1	35751528	.	A	C	.	.	MAF_INRAE=48.101;MAF_USDA=22.941
NC_035103.1	35751533	.	G	T	.	.	MAF_USDA=1.639
NC_035103.1	35751602	.	C	A	.	.	MAF_INRAE=11.392;MAF_USDA=5.738
NC_035103.1	35751603	.	A	G	.	.	MAF_USDA=2.459
NC_035103.1	35751627	.	C	T	.	.	MAF_INRAE=12.658;MAF_USDA=7.377
NC_035103.1	35751669	.	A	C	.	.	MAF_USDA=3.279
NC_035103.1	35751677	.	G	A	.	.	MAF_INRAE=21.053;MAF_USDA=47.647
NC_035103.1	35751678	.	T	C	.	.	MAF_USDA=14.583
NC_035103.1	35751694	.	G	A	.	.	MAF_USDA=1.667
NC_035103.1	35751722	.	A	T	.	.	MAF_INRAE=13.291;MAF_USDA=50.0
NC_035103.1	35751753	.	A	G	.	.	MAF_INRAE=35.443;MAF_USDA=45.882
NC_035103.1	35751756	.	G	A	.	.	MAF_USDA=22.951
NC_035103.1	35751808	.	G	C	.	.	MAF_INRAE=3.797
NC_035103.1	35751817	.	T	A	.	.	MAF_INRAE=4.167
NC_035103.1	35751834	.	G	A	.	.	MAF_USDA=10.0
NC_035103.1	35752378	.	C	G	.	.	MAF_USDA=50.0
NC_035103.1	35752459	.	C	T	.	.	MAF_USDA=2.459
NC_035103.1	35752538	.	C	T	.	.	MAF_INRAE=48.101;MAF_USDA=15.882
NC_035103.1	35752647	.	A	C	.	.	MAF_INRAE=27.215;MAF_USDA=34.706
NC_035103.1	35752713	.	T	A	.	.	MAF_INRAE=24.684;MAF_USDA=31.765
NC_035103.1	35752784	.	A	G	.	.	MAF_INRAE=18.987;MAF_USDA=28.235
NC_035103.1	35752811	.	A	T	.	.	MAF_INRAE=50.0;MAF_USDA=16.471
NC_035103.1	35752813	.	A	G	.	.	MAF_USDA=2.459
NC_035103.1	35752819	.	G	A	.	.	MAF_INRAE=18.987;MAF_USDA=30.0
NC_035103.1	35752843	.	G	T	.	.	MAF_INRAE=18.987;MAF_USDA=29.412
NC_035103.1	35752881	.	A	G	.	.	MAF_INRAE=19.62;MAF_USDA=29.412
NC_035103.1	35752902	.	C	G	.	.	MAF_USDA=2.459
NC_035103.1	35753025	.	G	C	.	.	MAF_INRAE=18.987;MAF_USDA=29.412
NC_035103.1	35753072	.	G	T	.	.	MAF_USDA=3.279
NC_035103.1	35753236	.	C	T	.	.	MAF_INRAE=20.253;MAF_USDA=27.647
NC_035103.1	35753302	.	C	A	.	.	MAF_USDA=4.098
NC_035103.1	35753309	.	T	C	.	.	MAF_USDA=2.353
NC_035103.1	35753371	.	C	A	.	.	MAF_USDA=2.459
NC_035103.1	35753391	.	C	T	.	.	MAF_INRAE=18.354;MAF_USDA=28.824
NC_035103.1	35753429	.	G	T	.	.	MAF_USDA=1.639
NC_035103.1	35753455	.	T	G	.	.	MAF_INRAE=5.0
NC_035103.1	35753517	.	A	C	.	.	MAF_INRAE=19.62;MAF_USDA=31.765
NC_035103.1	35753526	.	C	T	.	.	MAF_INRAE=19.62;MAF_USDA=31.176
NC_035103.1	35753533	.	T	A	.	.	MAF_INRAE=49.367;MAF_USDA=33.333
NC_035103.1	35753553	.	A	C	.	.	MAF_INRAE=19.62;MAF_USDA=29.167
NC_035103.1	35753555	.	A	T	.	.	MAF_INRAE=14.167;MAF_USDA=4.167
NC_035103.1	35753561	.	T	G	.	.	MAF_INRAE=14.167;MAF_USDA=28.235
NC_035103.1	35753569	.	A	G	.	.	MAF_INRAE=23.333;MAF_USDA=27.059
NC_035103.1	35753674	.	C	A	.	.	MAF_INRAE=18.987;MAF_USDA=27.647
NC_035103.1	35753763	.	A	G	.	.	MAF_INRAE=18.987;MAF_USDA=28.824
NC_035103.1	35753765	.	A	C	.	.	MAF_INRAE=13.333;MAF_USDA=28.235
NC_035103.1	35753784	.	T	A	.	.	MAF_INRAE=28.333;MAF_USDA=37.5
NC_035103.1	35753849	.	C	A	.	.	MAF_INRAE=18.987;MAF_USDA=27.647
NC_035103.1	35753864	.	C	T	.	.	MAF_INRAE=26.582;MAF_USDA=29.412
NC_035103.1	35753901	.	C	A	.	.	MAF_USDA=3.279
NC_035103.1	35753998	.	G	C	.	.	MAF_INRAE=49.367;MAF_USDA=17.059
NC_035103.1	35754040	.	C	A	.	.	MAF_INRAE=23.333;MAF_USDA=43.75
NC_035103.1	35754098	.	C	G	.	.	MAF_USDA=5.738
NC_035103.1	35754115	.	C	T	.	.	MAF_INRAE=2.5
NC_035103.1	35754116	.	C	T	.	.	MAF_INRAE=26.316;MAF_USDA=2.459
NC_035103.1	35754117	.	G	A	.	.	MAF_INRAE=2.5
NC_035103.1	35754191	.	C	G,A	.	.	MAF_INRAE=12.658;MAF_USDA=2.083
NC_035103.1	35754205	.	G	C	.	.	MAF_INRAE=13.924;MAF_USDA=4.167
NC_035103.1	35754245	.	C	T	.	.	MAF_INRAE=12.658;MAF_USDA=4.918
NC_035103.1	35754307	.	A	G	.	.	MAF_USDA=8.235
NC_035103.1	35754368	.	A	G	.	.	MAF_USDA=1.639
NC_035103.1	35754390	.	G	A	.	.	MAF_USDA=3.333
NC_035103.1	35754425	.	G	A	.	.	MAF_USDA=7.738
NC_035103.1	35754488	.	T	A	.	.	MAF_INRAE=48.734;MAF_USDA=17.059
NC_035103.1	35754547	.	A	C	.	.	MAF_USDA=1.639
NC_035103.1	35754578	.	G	A	.	.	MAF_INRAE=5.0;MAF_USDA=10.588
NC_035103.1	35754591	.	A	C	.	.	MAF_INRAE=49.367;MAF_USDA=17.059
NC_035103.1	35754640	.	T	C	.	.	MAF_USDA=4.918
NC_035103.1	35754697	.	T	A	.	.	MAF_INRAE=5.263;MAF_USDA=14.583
NC_035103.1	35754760	.	A	C	.	.	MAF_USDA=4.098
NC_035103.1	35754941	.	C	G	.	.	MAF_USDA=3.279
NC_035103.1	35754970	.	A	T	.	.	MAF_USDA=2.459
NC_035103.1	35754978	.	A	G	.	.	MAF_USDA=2.459
NC_035103.1	35755031	.	G	T	.	.	MAF_INRAE=41.772;MAF_USDA=2.459
NC_035103.1	35755065	.	G	T	.	.	MAF_INRAE=26.582;MAF_USDA=43.75
NC_035103.1	35755101	.	C	T	.	.	MAF_USDA=7.377
NC_035103.1	35755138	.	A	G	.	.	MAF_INRAE=12.658;MAF_USDA=5.833
NC_035103.1	35755139	.	G	A	.	.	MAF_INRAE=26.316;MAF_USDA=10.0
NC_035103.1	35755141	.	A	T	.	.	MAF_USDA=9.836
NC_035103.1	35755182	.	G	T	.	.	MAF_INRAE=26.316;MAF_USDA=11.475
NC_035103.1	35755187	.	A	C	.	.	MAF_USDA=3.279
NC_035103.1	35755211	.	C	T	.	.	MAF_USDA=2.459
NC_035103.1	35755306	.	G	T	.	.	MAF_INRAE=5.063;MAF_USDA=12.353
NC_035103.1	35755338	.	T	G	.	.	MAF_USDA=3.279
NC_035103.1	35755383	.	C	A	.	.	MAF_INRAE=50.0;MAF_USDA=17.647
NC_035103.1	35755586	.	A	C	.	.	MAF_USDA=5.294
NC_035103.1	35755672	.	C	A	.	.	MAF_INRAE=8.228;MAF_USDA=16.471
NC_035103.1	35755797	.	C	T	.	.	MAF_USDA=1.639
NC_035103.1	35755813	.	A	G	.	.	MAF_USDA=1.639
NC_035103.1	35755917	.	A	C	.	.	MAF_INRAE=5.0;MAF_USDA=12.941
NC_035103.1	35755992	.	A	G	.	.	MAF_USDA=2.459
NC_035103.1	35756073	.	T	C	.	.	MAF_USDA=6.471
NC_035103.1	35756075	.	T	C	.	.	MAF_INRAE=5.0;MAF_USDA=12.941
NC_035103.1	35756076	.	G	T	.	.	MAF_INRAE=5.0;MAF_USDA=12.941
NC_035103.1	35756213	.	G	A	.	.	MAF_USDA=1.639
NC_035103.1	35756221	.	C	T	.	.	MAF_USDA=2.459
NC_035103.1	35756222	.	G	A	.	.	MAF_USDA=2.459
NC_035103.1	35756246	.	A	C	.	.	MAF_USDA=2.083
NC_035103.1	35756272	.	T	A	.	.	MAF_USDA=8.824
NC_035103.1	35756306	.	T	A	.	.	MAF_USDA=6.557
NC_035103.1	35756338	.	A	C	.	.	MAF_USDA=3.279
NC_035103.1	35756394	.	A	T	.	.	MAF_USDA=1.639
NC_035103.1	35756451	.	T	G	.	.	MAF_USDA=4.098
NC_035103.1	35756464	.	A	C	.	.	MAF_USDA=4.098
NC_035103.1	35756475	.	A	G	.	.	MAF_INRAE=26.582;MAF_USDA=30.0
NC_035103.1	35756478	.	C	T	.	.	MAF_INRAE=23.333;MAF_USDA=28.824
NC_035103.1	35756531	.	G	A	.	.	MAF_USDA=4.098
NC_035103.1	35756555	.	G	A	.	.	MAF_USDA=2.353
NC_035103.1	35756688	.	G	A	.	.	MAF_USDA=3.279
NC_035103.1	35756754	.	A	C	.	.	MAF_USDA=2.459
NC_035103.1	35756777	.	A	T	.	.	MAF_USDA=1.639
NC_035103.1	35756836	.	G	A	.	.	MAF_INRAE=5.0
NC_035103.1	35756861	.	G	A	.	.	MAF_USDA=2.459
NC_035103.1	35756952	.	A	G	.	.	MAF_USDA=4.918
NC_035103.1	35756993	.	A	T	.	.	MAF_USDA=3.279
NC_035103.1	35757044	.	A	G	.	.	MAF_INRAE=26.582;MAF_USDA=31.176
NC_035103.1	35757114	.	T	C	.	.	MAF_USDA=1.639
NC_035103.1	35757126	.	G	A	.	.	MAF_USDA=7.377
NC_035103.1	35757193	.	G	A	.	.	MAF_INRAE=5.0;MAF_USDA=12.353
NC_035103.1	35757313	.	C	A	.	.	MAF_INRAE=48.734;MAF_USDA=18.235
NC_035103.1	35757357	.	G	T	.	.	MAF_INRAE=26.582;MAF_USDA=27.647
NC_035103.1	35757393	.	G	A	.	.	MAF_USDA=1.639
NC_035103.1	35757450	.	A	G	.	.	MAF_USDA=4.167
NC_035103.1	35757454	.	A	C	.	.	MAF_USDA=1.667
NC_035103.1	35757458	.	A	G	.	.	MAF_USDA=3.333
NC_035103.1	35757463	.	G	T	.	.	MAF_INRAE=25.949;MAF_USDA=16.071
NC_035103.1	35757488	.	T	C	.	.	MAF_USDA=3.279
NC_035103.1	35757491	.	A	T	.	.	MAF_INRAE=10.526;MAF_USDA=12.295
NC_035103.1	35757525	.	A	C	.	.	MAF_INRAE=18.987;MAF_USDA=28.689
NC_035103.1	35757528	.	T	A	.	.	MAF_USDA=4.098
NC_035103.1	35757539	.	T	A	.	.	MAF_USDA=1.639
NC_035103.1	35757798	.	C	T	.	.	MAF_INRAE=26.582;MAF_USDA=41.176
NC_035103.1	35757800	.	C	T	.	.	MAF_INRAE=23.333;MAF_USDA=40.0
NC_035103.1	35757812	.	C	T	.	.	MAF_USDA=1.639
NC_035103.1	35757822	.	G	T	.	.	MAF_USDA=3.333
NC_035103.1	35757905	.	T	A	.	.	MAF_USDA=3.279
NC_035103.1	35757916	.	A	G	.	.	MAF_INRAE=46.203;MAF_USDA=31.176
NC_035103.1	35758046	.	C	G	.	.	MAF_INRAE=5.0;MAF_USDA=14.118
NC_035103.1	35758054	.	A	G	.	.	MAF_INRAE=26.582;MAF_USDA=28.235
NC_035103.1	35758112	.	C	T	.	.	MAF_USDA=4.918
NC_035103.1	35758128	.	A	G	.	.	MAF_INRAE=7.595;MAF_USDA=15.882
NC_035103.1	35758245	.	C	A	.	.	MAF_INRAE=26.582;MAF_USDA=29.412
NC_035103.1	35758249	.	C	A	.	.	MAF_INRAE=23.333;MAF_USDA=29.412
NC_035103.1	35758406	.	A	G	.	.	MAF_INRAE=26.582;MAF_USDA=28.824
NC_035103.1	35758597	.	C	A	.	.	MAF_INRAE=26.582;MAF_USDA=31.765
NC_035103.1	35758764	.	A	T	.	.	MAF_USDA=3.279
NC_035103.1	35758767	.	C	T	.	.	MAF_INRAE=26.582;MAF_USDA=40.588
NC_035103.1	35758842	.	T	G	.	.	MAF_USDA=3.279
NC_035103.1	35758845	.	C	A	.	.	MAF_USDA=3.279
NC_035103.1	35758861	.	C	T	.	.	MAF_USDA=14.754
NC_035103.1	35758869	.	G	A	.	.	MAF_INRAE=5.0;MAF_USDA=12.353
NC_035103.1	35758904	.	G	A	.	.	MAF_USDA=11.475
NC_035103.1	35758931	.	C	T	.	.	MAF_USDA=12.353
NC_035103.1	35758993	.	G	A	.	.	MAF_USDA=2.459
NC_035103.1	35759049	.	C	A	.	.	MAF_INRAE=19.62;MAF_USDA=27.647
NC_035103.1	35759086	.	G	T	.	.	MAF_INRAE=26.582;MAF_USDA=28.824
NC_035103.1	35759100	.	T	A	.	.	MAF_INRAE=25.949;MAF_USDA=28.824
NC_035103.1	35759121	.	G	A	.	.	MAF_INRAE=5.0;MAF_USDA=14.118
NC_035103.1	35759127	.	T	G	.	.	MAF_INRAE=48.734;MAF_USDA=18.235
NC_035103.1	35759142	.	G	T	.	.	MAF_USDA=1.639
NC_035103.1	35759222	.	A	T	.	.	MAF_USDA=1.667
NC_035103.1	35759230	.	C	T	.	.	MAF_INRAE=50.0;MAF_USDA=19.048
NC_035103.1	35759244	.	C	A	.	.	MAF_INRAE=5.0;MAF_USDA=12.941
NC_035103.1	35759289	.	G	T	.	.	MAF_INRAE=13.291;MAF_USDA=25.294
NC_035103.1	35759372	.	G	T	.	.	MAF_USDA=1.639
NC_035103.1	35759389	.	A	C	.	.	MAF_INRAE=5.833
NC_035103.1	35759435	.	C	T	.	.	MAF_USDA=1.639
NC_035103.1	35759469	.	G	T	.	.	MAF_USDA=4.918
NC_035103.1	35759479	.	G	A	.	.	MAF_INRAE=36.076;MAF_USDA=48.824
NC_035103.1	35759487	.	G	A	.	.	MAF_INRAE=32.278;MAF_USDA=37.647
NC_035103.1	35759527	.	G	T	.	.	MAF_USDA=1.639
NC_035103.1	35759604	.	T	A	.	.	MAF_INRAE=25.949;MAF_USDA=30.588
NC_035103.1	35759612	.	C	T	.	.	MAF_INRAE=30.38;MAF_USDA=48.235
NC_035103.1	35759620	.	C	A	.	.	MAF_INRAE=25.949;MAF_USDA=30.588
NC_035103.1	35759627	.	A	C	.	.	MAF_USDA=1.639
NC_035103.1	35759628	.	T	C	.	.	MAF_USDA=13.529
NC_035103.1	35759724	.	C	G	.	.	MAF_INRAE=5.0;MAF_USDA=18.644
NC_035103.1	35759733	.	T	A	.	.	MAF_INRAE=5.0;MAF_USDA=12.651
NC_035103.1	35759770	.	T	G	.	.	MAF_USDA=6.471
NC_035103.1	35759786	.	G	A	.	.	MAF_USDA=3.279
NC_035103.1	35759819	.	C	T	.	.	MAF_USDA=3.279
NC_035103.1	35759828	.	G	A	.	.	MAF_INRAE=26.582;MAF_USDA=43.75
NC_035103.1	35759843	.	G	A	.	.	MAF_USDA=6.557
NC_035103.1	35760020	.	A	G	.	.	MAF_INRAE=5.0;MAF_USDA=16.393
NC_035103.1	35760155	.	G	A	.	.	MAF_USDA=2.459
NC_035103.1	35760167	.	T	A	.	.	MAF_INRAE=14.167;MAF_USDA=33.333
NC_035103.1	35760216	.	G	A	.	.	MAF_INRAE=26.582;MAF_USDA=35.294
NC_035103.1	35760288	.	G	C	.	.	MAF_USDA=3.448
NC_035103.1	35760302	.	C	T	.	.	MAF_USDA=3.448
NC_035103.1	35760323	.	G	A	.	.	MAF_USDA=14.583
NC_035103.1	35760367	.	C	G	.	.	MAF_USDA=10.0
NC_035103.1	35760421	.	A	G	.	.	MAF_USDA=13.333
NC_035103.1	35760425	.	T	C	.	.	MAF_USDA=11.667
NC_035103.1	35760479	.	T	A	.	.	MAF_USDA=11.667
NC_035103.1	35760494	.	C	A	.	.	MAF_USDA=16.667
NC_035103.1	35760498	.	C	G	.	.	MAF_USDA=10.833
NC_035103.1	35760500	.	T	G	.	.	MAF_USDA=18.033
NC_035103.1	35760503	.	T	C	.	.	MAF_INRAE=32.5;MAF_USDA=33.529
NC_035103.1	35760510	.	T	C	.	.	MAF_USDA=11.475
NC_035103.1	35760511	.	T	G	.	.	MAF_INRAE=7.5;MAF_USDA=14.118
NC_035103.1	35760516	.	C	T	.	.	MAF_USDA=12.295
NC_035103.1	35760536	.	T	C	.	.	MAF_USDA=11.475
NC_035103.1	35760540	.	C	T	.	.	MAF_USDA=12.295
NC_035103.1	35760548	.	G	T	.	.	MAF_USDA=9.836
NC_035103.1	35760556	.	T	G	.	.	MAF_USDA=9.167
NC_035103.1	35760559	.	G	A	.	.	MAF_USDA=8.333
NC_035103.1	35760595	.	A	G	.	.	MAF_INRAE=27.215;MAF_USDA=41.667
NC_035103.1	35760600	.	G	A	.	.	MAF_INRAE=43.671
NC_035103.1	35760637	.	A	T	.	.	MAF_INRAE=10.526
NC_035103.1	35760649	.	T	C	.	.	MAF_INRAE=27.215;MAF_USDA=34.94
NC_035103.1	35760736	.	G	A	.	.	MAF_INRAE=27.215;MAF_USDA=35.366
NC_035103.1	35760802	.	G	A	.	.	MAF_INRAE=5.833
NC_035103.1	35760821	.	G	A	.	.	MAF_INRAE=12.025;MAF_USDA=6.897
NC_035103.1	35760834	.	C	T	.	.	MAF_USDA=1.724
NC_035103.1	35760848	.	T	G	.	.	MAF_USDA=6.098
NC_035103.1	35760869	.	G	T	.	.	MAF_INRAE=27.215;MAF_USDA=35.366
NC_035103.1	35760933	.	C	A	.	.	MAF_INRAE=27.215;MAF_USDA=34.756
NC_035103.1	35760935	.	C	T	.	.	MAF_INRAE=6.667;MAF_USDA=17.073
NC_035103.1	35760998	.	G	A	.	.	MAF_USDA=14.754
NC_035103.1	35761033	.	T	G	.	.	MAF_INRAE=5.0;MAF_USDA=15.574
NC_035103.1	35761038	.	T	C	.	.	MAF_USDA=4.098
NC_035103.1	35761168	.	T	G	.	.	MAF_USDA=2.459
NC_035103.1	35761208	.	G	T	.	.	MAF_INRAE=31.579;MAF_USDA=11.765
NC_035103.1	35761245	.	T	C	.	.	MAF_USDA=4.118
NC_035103.1	35761295	.	T	C	.	.	MAF_USDA=1.639
NC_035103.1	35761307	.	T	A	.	.	MAF_USDA=4.118
NC_035103.1	35761317	.	A	T	.	.	MAF_USDA=8.824
NC_035103.1	35761318	.	A	T	.	.	MAF_USDA=8.824
NC_035103.1	35761325	.	C	T	.	.	MAF_INRAE=12.658;MAF_USDA=12.353
NC_035103.1	35761329	.	T	A	.	.	MAF_INRAE=29.747;MAF_USDA=47.059
NC_035103.1	35761383	.	C	G	.	.	MAF_INRAE=26.582;MAF_USDA=30.588
NC_035103.1	35761403	.	C	T	.	.	MAF_USDA=1.639
NC_035103.1	35761436	.	T	G	.	.	MAF_INRAE=30.38;MAF_USDA=45.882
NC_035103.1	35761457	.	C	A	.	.	MAF_INRAE=5.0;MAF_USDA=17.213
NC_035103.1	35761502	.	C	A	.	.	MAF_USDA=3.279
NC_035103.1	35761518	.	G	T	.	.	MAF_USDA=3.529
NC_035103.1	35761537	.	G	A	.	.	MAF_INRAE=29.747;MAF_USDA=42.771
NC_035103.1	35761575	.	G	C	.	.	MAF_INRAE=5.0;MAF_USDA=10.169
NC_035103.1	35761613	.	C	T	.	.	MAF_INRAE=30.38;MAF_USDA=31.25
NC_035103.1	35761630	.	T	G	.	.	MAF_INRAE=34.177;MAF_USDA=33.333
NC_035103.1	35761645	.	T	A	.	.	MAF_INRAE=41.772;MAF_USDA=3.279
NC_035103.1	35761651	.	T	G	.	.	MAF_INRAE=26.582;MAF_USDA=31.176
NC_035103.1	35761652	.	C	T	.	.	MAF_INRAE=28.333;MAF_USDA=46.471
NC_035103.1	35761673	.	C	A	.	.	MAF_INRAE=5.0;MAF_USDA=17.213
NC_035103.1	35761688	.	G	C	.	.	MAF_INRAE=30.38;MAF_USDA=47.059
NC_035103.1	35761716	.	G	T	.	.	MAF_INRAE=30.38;MAF_USDA=47.059
NC_035103.1	35761719	.	T	A	.	.	MAF_INRAE=28.333;MAF_USDA=47.059
NC_035103.1	35761730	.	G	A	.	.	MAF_USDA=3.279
NC_035103.1	35761784	.	A	G	.	.	MAF_INRAE=26.582;MAF_USDA=30.0
NC_035103.1	35761938	.	G	A	.	.	MAF_INRAE=26.582;MAF_USDA=14.706
NC_035103.1	35761957	.	T	C	.	.	MAF_INRAE=28.333
NC_035103.1	35761968	.	C	A	.	.	MAF_INRAE=30.38;MAF_USDA=47.024
NC_035103.1	35761970	.	T	G	.	.	MAF_INRAE=23.333;MAF_USDA=35.119
NC_035103.1	35761971	.	G	T	.	.	MAF_INRAE=5.0
NC_035103.1	35761975	.	C	A	.	.	MAF_INRAE=5.0;MAF_USDA=21.667
NC_035103.1	35761994	.	A	C	.	.	MAF_INRAE=41.772;MAF_USDA=3.333
NC_035103.1	35762042	.	T	A	.	.	MAF_INRAE=30.38;MAF_USDA=45.833
NC_035103.1	35762064	.	T	G	.	.	MAF_INRAE=26.582;MAF_USDA=30.0
NC_035103.1	35762135	.	C	T	.	.	MAF_INRAE=30.38;MAF_USDA=33.333
NC_035103.1	35762206	.	C	T	.	.	MAF_INRAE=41.772;MAF_USDA=3.279
NC_035103.1	35762232	.	G	A	.	.	MAF_INRAE=5.0
NC_035103.1	35762250	.	A	C	.	.	MAF_USDA=2.459
NC_035103.1	35762277	.	A	G	.	.	MAF_INRAE=30.38;MAF_USDA=49.412
NC_035103.1	35762319	.	G	T	.	.	MAF_INRAE=12.658;MAF_USDA=8.824
NC_035103.1	35762327	.	C	A	.	.	MAF_INRAE=26.582;MAF_USDA=37.647
NC_035103.1	35762345	.	C	G	.	.	MAF_USDA=2.459
NC_035103.1	35762392	.	T	G	.	.	MAF_INRAE=30.38;MAF_USDA=46.471
NC_035103.1	35762395	.	G	C	.	.	MAF_INRAE=28.333;MAF_USDA=47.059
NC_035103.1	35762442	.	G	C	.	.	MAF_USDA=4.098
NC_035103.1	35762614	.	G	C	.	.	MAF_USDA=6.471
NC_035103.1	35762650	.	C	T	.	.	MAF_INRAE=31.579;MAF_USDA=12.941
NC_035103.1	35762710	.	A	G	.	.	MAF_INRAE=34.177;MAF_USDA=40.0
NC_035103.1	35762880	.	G	A	.	.	MAF_INRAE=5.0;MAF_USDA=12.353
NC_035103.1	35762898	.	C	A	.	.	MAF_INRAE=26.582;MAF_USDA=36.471
NC_035103.1	35762941	.	A	T	.	.	MAF_INRAE=26.582;MAF_USDA=33.529
NC_035103.1	35763003	.	T	G	.	.	MAF_INRAE=32.278;MAF_USDA=41.765
NC_035103.1	35763242	.	T	C	.	.	MAF_INRAE=29.747;MAF_USDA=47.059
NC_035103.1	35763258	.	C	T	.	.	MAF_USDA=4.098
NC_035103.1	35763310	.	C	A	.	.	MAF_INRAE=5.0;MAF_USDA=12.5
NC_035103.1	35763358	.	C	T	.	.	MAF_USDA=4.098
NC_035103.1	35763364	.	G	T	.	.	MAF_USDA=4.098
NC_035103.1	35763370	.	T	G	.	.	MAF_USDA=4.918
NC_035103.1	35763492	.	C	T	.	.	MAF_INRAE=12.025;MAF_USDA=27.647
NC_035103.1	35763589	.	C	G	.	.	MAF_INRAE=30.38;MAF_USDA=45.882
NC_035103.1	35763613	.	G	A	.	.	MAF_USDA=4.098
NC_035103.1	35763630	.	G	A	.	.	MAF_INRAE=12.5
NC_035103.1	35763643	.	G	A	.	.	MAF_USDA=3.279
NC_035103.1	35763672	.	T	A	.	.	MAF_USDA=4.098
NC_035103.1	35763681	.	A	T	.	.	MAF_USDA=4.098
NC_035103.1	35763851	.	A	T	.	.	MAF_INRAE=5.0;MAF_USDA=18.033
NC_035103.1	35763859	.	G	A	.	.	MAF_INRAE=5.0;MAF_USDA=9.836
NC_035103.1	35763955	.	G	A	.	.	MAF_INRAE=26.582;MAF_USDA=30.588
NC_035103.1	35764105	.	A	C	.	.	MAF_INRAE=10.526
NC_035103.1	35764127	.	C	T	.	.	MAF_INRAE=31.579;MAF_USDA=27.059
NC_035103.1	35764158	.	C	T	.	.	MAF_USDA=4.918
NC_035103.1	35764223	.	C	G	.	.	MAF_USDA=1.765
NC_035103.1	35764291	.	C	T	.	.	MAF_INRAE=26.582;MAF_USDA=15.882
NC_035103.1	35764309	.	G	T	.	.	MAF_INRAE=5.0;MAF_USDA=10.656
NC_035103.1	35764359	.	G	T	.	.	MAF_INRAE=41.772;MAF_USDA=3.279
NC_035103.1	35764399	.	A	T	.	.	MAF_INRAE=26.582;MAF_USDA=15.882
NC_035103.1	35764400	.	T	A	.	.	MAF_INRAE=23.333;MAF_USDA=15.882
NC_035103.1	35764406	.	T	C	.	.	MAF_INRAE=30.38;MAF_USDA=30.588
NC_035103.1	35764416	.	C	T	.	.	MAF_INRAE=5.0;MAF_USDA=8.824
NC_035103.1	35764503	.	G	A	.	.	MAF_INRAE=26.582;MAF_USDA=15.882
NC_035103.1	35764551	.	C	G	.	.	MAF_INRAE=26.582;MAF_USDA=15.882
NC_035103.1	35764672	.	A	G	.	.	MAF_INRAE=31.579;MAF_USDA=26.471
NC_035103.1	35764746	.	G	A	.	.	MAF_INRAE=26.582;MAF_USDA=15.882
NC_035103.1	35764773	.	G	C	.	.	MAF_INRAE=41.772;MAF_USDA=8.824
NC_035103.1	35764844	.	C	G	.	.	MAF_INRAE=30.38;MAF_USDA=30.0
NC_035103.1	35764863	.	T	C	.	.	MAF_USDA=2.083
NC_035103.1	35764864	.	G	T	.	.	MAF_USDA=1.639
NC_035103.1	35764866	.	G	T	.	.	MAF_USDA=1.639
NC_035103.1	35765001	.	C	T	.	.	MAF_USDA=10.0
NC_035103.1	35765037	.	T	G	.	.	MAF_INRAE=26.582;MAF_USDA=16.071
NC_035103.1	35765051	.	A	C	.	.	MAF_INRAE=5.0
NC_035103.1	35765083	.	A	G	.	.	MAF_USDA=4.098
NC_035103.1	35765113	.	C	T	.	.	MAF_USDA=10.417
NC_035103.1	35765203	.	C	T	.	.	MAF_USDA=3.279
NC_035103.1	35765308	.	G	T	.	.	MAF_INRAE=4.167
NC_035103.1	35765370	.	T	G	.	.	MAF_INRAE=4.43
NC_035103.1	35766438	.	G	T	.	.	MAF_USDA=21.176
NC_035103.1	35766547	.	G	A	.	.	MAF_INRAE=5.0;MAF_USDA=15.882
NC_035103.1	35766590	.	G	T	.	.	MAF_INRAE=26.582;MAF_USDA=15.882
NC_035103.1	35766603	.	G	T	.	.	MAF_INRAE=44.304;MAF_USDA=26.471
NC_035103.1	35766644	.	C	T	.	.	MAF_INRAE=5.696;MAF_USDA=10.588
NC_035103.1	35766686	.	A	T	.	.	MAF_INRAE=45.57;MAF_USDA=42.941
NC_035103.1	35766756	.	A	C	.	.	MAF_INRAE=5.0;MAF_USDA=16.471
NC_035103.1	35766772	.	A	C	.	.	MAF_INRAE=10.759;MAF_USDA=9.836
NC_035103.1	35766781	.	C	G	.	.	MAF_INRAE=26.582;MAF_USDA=15.882
NC_035103.1	35766945	.	C	T	.	.	MAF_USDA=7.377
NC_035103.1	35767014	.	T	A	.	.	MAF_USDA=1.639
NC_035103.1	35767027	.	T	C	.	.	MAF_INRAE=26.582;MAF_USDA=15.882
NC_035103.1	35767052	.	G	T	.	.	MAF_INRAE=13.924;MAF_USDA=36.471
NC_035103.1	35767054	.	A	C	.	.	MAF_INRAE=13.333;MAF_USDA=37.059
NC_035103.1	35767166	.	A	G	.	.	MAF_INRAE=44.937;MAF_USDA=33.529
NC_035103.1	35767193	.	A	T	.	.	MAF_INRAE=5.263;MAF_USDA=3.279
NC_035103.1	35767194	.	G	A	.	.	MAF_INRAE=10.759;MAF_USDA=5.738
NC_035103.1	35767220	.	A	G	.	.	MAF_INRAE=27.215;MAF_USDA=44.706
NC_035103.1	35767232	.	T	A	.	.	MAF_INRAE=26.582;MAF_USDA=15.882
NC_035103.1	35767233	.	C	A	.	.	MAF_INRAE=23.333;MAF_USDA=15.882
NC_035103.1	35767237	.	A	G	.	.	MAF_INRAE=42.405;MAF_USDA=10.588
NC_035103.1	35767356	.	A	T	.	.	MAF_INRAE=46.203;MAF_USDA=28.824
NC_035103.1	35767357	.	A	C	.	.	MAF_INRAE=6.667;MAF_USDA=37.059
NC_035103.1	35767388	.	T	C	.	.	MAF_INRAE=5.696;MAF_USDA=10.588
NC_035103.1	35767430	.	A	G	.	.	MAF_INRAE=5.833;MAF_USDA=4.167
NC_035103.1	35767435	.	G	C	.	.	MAF_INRAE=5.0;MAF_USDA=12.941
NC_035103.1	35767438	.	A	G	.	.	MAF_USDA=1.639
NC_035103.1	35767451	.	G	A	.	.	MAF_INRAE=5.696;MAF_USDA=11.176
NC_035103.1	35767456	.	T	G	.	.	MAF_INRAE=5.696;MAF_USDA=10.588
NC_035103.1	35767609	.	G	A	.	.	MAF_USDA=4.706
NC_035103.1	35767651	.	A	G	.	.	MAF_INRAE=5.0;MAF_USDA=11.765
NC_035103.1	35767695	.	T	G	.	.	MAF_INRAE=5.0;MAF_USDA=8.824
NC_035103.1	35767700	.	G	T	.	.	MAF_INRAE=16.456;MAF_USDA=37.647
NC_035103.1	35767721	.	G	A	.	.	MAF_INRAE=16.456;MAF_USDA=37.059
NC_035103.1	35767730	.	T	C	.	.	MAF_INRAE=26.582;MAF_USDA=15.882
NC_035103.1	35767792	.	A	G	.	.	MAF_INRAE=5.696;MAF_USDA=10.588
NC_035103.1	35767808	.	C	T	.	.	MAF_INRAE=37.342;MAF_USDA=41.176
NC_035103.1	35767816	.	C	T	.	.	MAF_INRAE=42.105;MAF_USDA=24.706
NC_035103.1	35767817	.	A	G	.	.	MAF_USDA=25.294
NC_035103.1	35767842	.	C	T	.	.	MAF_INRAE=43.038;MAF_USDA=47.059
NC_035103.1	35767889	.	A	T	.	.	MAF_INRAE=4.43;MAF_USDA=7.647
NC_035103.1	35767921	.	A	C	.	.	MAF_USDA=8.333
NC_035103.1	35767937	.	G	T	.	.	MAF_USDA=1.667
NC_035103.1	35767961	.	A	G	.	.	MAF_INRAE=15.833;MAF_USDA=14.286
NC_035103.1	35768004	.	G	T	.	.	MAF_INRAE=5.263;MAF_USDA=14.583
NC_035103.1	35768065	.	T	C	.	.	MAF_USDA=1.639
NC_035103.1	35768209	.	G	A	.	.	MAF_INRAE=26.582;MAF_USDA=16.071
NC_035103.1	35768215	.	T	G	.	.	MAF_USDA=2.5
NC_035103.1	35768336	.	C	A	.	.	MAF_INRAE=41.139;MAF_USDA=3.279
NC_035103.1	35768382	.	G	C	.	.	MAF_INRAE=36.842
NC_035103.1	35768397	.	G	A	.	.	MAF_INRAE=37.342;MAF_USDA=44.706
NC_035103.1	35768408	.	A	T	.	.	MAF_INRAE=5.0;MAF_USDA=14.706
NC_035103.1	35768435	.	A	G	.	.	MAF_INRAE=26.582;MAF_USDA=15.294
NC_035103.1	35768461	.	G	T	.	.	MAF_USDA=5.294
NC_035103.1	35768462	.	G	T	.	.	MAF_USDA=5.294
NC_035103.1	35768487	.	G	T	.	.	MAF_INRAE=32.278;MAF_USDA=30.588
NC_035103.1	35768541	.	G	A	.	.	MAF_USDA=11.765
NC_035103.1	35768579	.	A	C	.	.	MAF_USDA=2.459
NC_035103.1	35768660	.	G	A	.	.	MAF_USDA=25.882
NC_035103.1	35768683	.	T	C	.	.	MAF_USDA=25.882
NC_035103.1	35768694	.	C	T	.	.	MAF_INRAE=5.0;MAF_USDA=8.824
NC_035103.1	35768749	.	T	C	.	.	MAF_USDA=29.167
NC_035103.1	35768755	.	C	T	.	.	MAF_USDA=45.833
NC_035103.1	35768760	.	G	C	.	.	MAF_USDA=2.083
NC_035103.1	35768790	.	T	A	.	.	MAF_USDA=14.583
NC_035103.1	35769063	.	G	C	.	.	MAF_INRAE=5.696;MAF_USDA=11.176
NC_035103.1	35769067	.	C	A	.	.	MAF_USDA=4.098
NC_035103.1	35769139	.	C	A	.	.	MAF_USDA=4.706
NC_035103.1	35769181	.	C	T	.	.	MAF_INRAE=5.0;MAF_USDA=11.176
NC_035103.1	35769564	.	A	C	.	.	MAF_INRAE=31.579;MAF_USDA=21.176
NC_035103.1	35769625	.	C	T	.	.	MAF_USDA=4.098
NC_035103.1	35769756	.	G	A	.	.	MAF_INRAE=5.263;MAF_USDA=2.459
NC_035103.1	35769875	.	G	C	.	.	MAF_INRAE=18.354;MAF_USDA=48.824
NC_035103.1	35769977	.	G	A	.	.	MAF_INRAE=31.579;MAF_USDA=25.294
NC_035103.1	35769993	.	A	C	.	.	MAF_INRAE=34.177;MAF_USDA=43.529
NC_035103.1	35770120	.	G	A	.	.	MAF_INRAE=11.392;MAF_USDA=10.833
NC_035103.1	35770126	.	C	T	.	.	MAF_USDA=5.294
NC_035103.1	35770129	.	T	C	.	.	MAF_INRAE=5.0;MAF_USDA=14.118
NC_035103.1	35770177	.	C	T	.	.	MAF_USDA=2.459
NC_035103.1	35770362	.	A	G	.	.	MAF_INRAE=28.481;MAF_USDA=25.882
NC_035103.1	35770373	.	A	G	.	.	MAF_INRAE=5.696;MAF_USDA=21.176
NC_035103.1	35770389	.	T	C	.	.	MAF_INRAE=44.304;MAF_USDA=37.647
NC_035103.1	35770390	.	C	T	.	.	MAF_INRAE=35.0;MAF_USDA=37.647
NC_035103.1	35770409	.	A	G	.	.	MAF_USDA=4.098
NC_035103.1	35770426	.	T	A	.	.	MAF_INRAE=5.0;MAF_USDA=8.824
NC_035103.1	35770472	.	G	C	.	.	MAF_USDA=1.639
NC_035103.1	35770473	.	A	C	.	.	MAF_USDA=1.639
NC_035103.1	35770525	.	A	C	.	.	MAF_INRAE=26.582;MAF_USDA=43.529
NC_035103.1	35770538	.	T	A	.	.	MAF_USDA=1.639
NC_035103.1	35770539	.	T	A	.	.	MAF_INRAE=12.658;MAF_USDA=22.941
NC_035103.1	35770550	.	T	C	.	.	MAF_INRAE=31.579;MAF_USDA=17.647
NC_035103.1	35770563	.	C	T	.	.	MAF_USDA=3.279
NC_035103.1	35770574	.	T	C	.	.	MAF_INRAE=26.582;MAF_USDA=15.294
NC_035103.1	35770575	.	C	T	.	.	MAF_INRAE=23.333;MAF_USDA=15.882
NC_035103.1	35770576	.	G	A	.	.	MAF_USDA=2.459
NC_035103.1	35770597	.	G	T	.	.	MAF_USDA=8.235
NC_035103.1	35770648	.	C	G	.	.	MAF_USDA=3.279
NC_035103.1	35770710	.	C	T	.	.	MAF_INRAE=12.025;MAF_USDA=17.213
NC_035103.1	35770738	.	C	T	.	.	MAF_USDA=4.918
NC_035103.1	35770808	.	G	A	.	.	MAF_USDA=2.353
NC_035103.1	35770823	.	C	T	.	.	MAF_USDA=4.098
NC_035103.1	35770834	.	A	C	.	.	MAF_USDA=3.279
NC_035103.1	35770938	.	A	G	.	.	MAF_USDA=5.294
NC_035103.1	35770952	.	C	A	.	.	MAF_USDA=5.294
NC_035103.1	35770973	.	G	A	.	.	MAF_USDA=10.0
NC_035103.1	35771039	.	C	T	.	.	MAF_USDA=1.639
NC_035103.1	35771116	.	G	A	.	.	MAF_INRAE=41.772;MAF_USDA=12.941
NC_035103.1	35771161	.	C	G	.	.	MAF_INRAE=11.392;MAF_USDA=18.852
NC_035103.1	35771204	.	T	G	.	.	MAF_USDA=2.459
NC_035103.1	35771209	.	C	T	.	.	MAF_INRAE=5.0;MAF_USDA=8.235
NC_035103.1	35771257	.	A	G	.	.	MAF_USDA=8.197
NC_035103.1	35771405	.	A	G	.	.	MAF_USDA=8.197
NC_035103.1	35771516	.	C	T	.	.	MAF_INRAE=30.38;MAF_USDA=28.235
NC_035103.1	35771539	.	G	A	.	.	MAF_INRAE=32.911;MAF_USDA=24.706
NC_035103.1	35771557	.	T	C	.	.	MAF_USDA=2.459
NC_035103.1	35771590	.	A	G	.	.	MAF_INRAE=30.38;MAF_USDA=25.882
NC_035103.1	35771634	.	C	T	.	.	MAF_INRAE=30.38;MAF_USDA=24.118
NC_035103.1	35771703	.	T	C	.	.	MAF_INRAE=10.526
NC_035103.1	35771724	.	G	T	.	.	MAF_INRAE=13.291
NC_035103.1	35771736	.	A	C	.	.	MAF_INRAE=11.392;MAF_USDA=21.311
NC_035103.1	35771822	.	T	A	.	.	MAF_INRAE=5.0;MAF_USDA=11.176
NC_035103.1	35771859	.	A	G	.	.	MAF_USDA=2.459
NC_035103.1	35771888	.	C	T	.	.	MAF_USDA=14.583
NC_035103.1	35771953	.	G	A	.	.	MAF_INRAE=26.582;MAF_USDA=15.882
NC_035103.1	35772077	.	C	T	.	.	MAF_INRAE=5.833
NC_035103.1	35772081	.	A	T	.	.	MAF_USDA=4.167
NC_035103.1	35772091	.	T	C	.	.	MAF_USDA=5.294
NC_035103.1	35772119	.	G	T	.	.	MAF_INRAE=5.0;MAF_USDA=8.824
NC_035103.1	35772134	.	T	A	.	.	MAF_INRAE=5.0;MAF_USDA=8.824
NC_035103.1	35772175	.	C	A	.	.	MAF_INRAE=19.62;MAF_USDA=18.235
NC_035103.1	35772263	.	G	C	.	.	MAF_INRAE=45.57;MAF_USDA=25.882
NC_035103.1	35772270	.	G	A	.	.	MAF_INRAE=47.368;MAF_USDA=28.235
NC_035103.1	35772272	.	G	A	.	.	MAF_USDA=5.738
NC_035103.1	35772388	.	T	G	.	.	MAF_USDA=8.197
NC_035103.1	35772396	.	G	T	.	.	MAF_USDA=3.279
NC_035103.1	35772682	.	C	T	.	.	MAF_INRAE=5.0;MAF_USDA=8.824
NC_035103.1	35772843	.	C	G	.	.	MAF_USDA=1.639
NC_035103.1	35772861	.	A	C	.	.	MAF_INRAE=15.789;MAF_USDA=6.557
NC_035103.1	35772870	.	C	A	.	.	MAF_INRAE=34.177;MAF_USDA=38.824
NC_035103.1	35773020	.	G	C	.	.	MAF_INRAE=15.789
NC_035103.1	35773100	.	A	G	.	.	MAF_INRAE=5.263
NC_035103.1	35773109	.	C	T	.	.	MAF_USDA=14.118
NC_035103.1	35773154	.	C	T	.	.	MAF_USDA=20.588
NC_035103.1	35773167	.	G	T	.	.	MAF_USDA=1.639
NC_035103.1	35773168	.	G	C	.	.	MAF_INRAE=47.368;MAF_USDA=44.118
NC_035103.1	35773186	.	A	C	.	.	MAF_INRAE=42.105;MAF_USDA=35.294
NC_035103.1	35776499	.	T	C	.	.	MAF_USDA=25.0
NC_035103.1	35776556	.	T	C	.	.	MAF_USDA=2.941
NC_035103.1	35776557	.	T	A	.	.	MAF_USDA=13.115
NC_035103.1	35776589	.	C	T	.	.	MAF_USDA=1.639
NC_035103.1	35776630	.	G	A	.	.	MAF_USDA=14.706
NC_035103.1	35776633	.	C	T	.	.	MAF_USDA=15.294
NC_035103.1	35776656	.	C	T	.	.	MAF_USDA=18.75
NC_035103.1	35776657	.	A	C	.	.	MAF_USDA=18.75
NC_035103.1	35776723	.	A	G	.	.	MAF_INRAE=30.38;MAF_USDA=31.765
NC_035103.1	35776754	.	A	C	.	.	MAF_USDA=1.639
NC_035103.1	35776802	.	C	G	.	.	MAF_INRAE=15.789
NC_035103.1	35776838	.	T	G	.	.	MAF_INRAE=37.342;MAF_USDA=42.941
NC_035103.1	35776855	.	G	A	.	.	MAF_USDA=1.639
NC_035103.1	35776865	.	G	A	.	.	MAF_INRAE=5.263;MAF_USDA=9.016
NC_035103.1	35776929	.	T	G	.	.	MAF_INRAE=13.333
NC_035103.1	35776937	.	A	T	.	.	MAF_USDA=1.639
NC_035103.1	35776943	.	G	T	.	.	MAF_USDA=4.918
NC_035103.1	35776983	.	A	C	.	.	MAF_INRAE=26.582;MAF_USDA=15.294
NC_035103.1	35776991	.	T	C	.	.	MAF_INRAE=5.833;MAF_USDA=8.235
NC_035103.1	35777044	.	C	T	.	.	MAF_INRAE=41.772;MAF_USDA=9.836
NC_035103.1	35777079	.	T	G	.	.	MAF_USDA=8.235
NC_035103.1	35777085	.	C	T	.	.	MAF_USDA=33.333
NC_035103.1	35777105	.	A	C	.	.	MAF_USDA=18.75
NC_035103.1	35777118	.	T	G	.	.	MAF_USDA=10.588
NC_035103.1	35777126	.	T	G	.	.	MAF_USDA=50.0
NC_035103.1	35777141	.	G	A	.	.	MAF_USDA=4.918
NC_035103.1	35777144	.	C	A	.	.	MAF_USDA=8.824
NC_035103.1	35777145	.	C	T	.	.	MAF_USDA=22.917
NC_035103.1	35777185	.	G	T	.	.	MAF_INRAE=26.582;MAF_USDA=35.417
NC_035103.1	35777218	.	A	C	.	.	MAF_INRAE=5.0;MAF_USDA=13.095
NC_035103.1	35777399	.	C	T	.	.	MAF_USDA=11.475
NC_035103.1	35777415	.	A	G	.	.	MAF_INRAE=31.013;MAF_USDA=29.412
NC_035103.1	35777416	.	G	A	.	.	MAF_USDA=4.098
NC_035103.1	35777420	.	T	C	.	.	MAF_INRAE=42.5;MAF_USDA=33.529
NC_035103.1	35777447	.	G	T	.	.	MAF_INRAE=5.263
NC_035103.1	35777484	.	G	T	.	.	MAF_USDA=7.377
NC_035103.1	35777567	.	G	A	.	.	MAF_USDA=4.098
NC_035103.1	35777620	.	A	G	.	.	MAF_INRAE=26.582;MAF_USDA=15.882
NC_035103.1	35777677	.	G	A	.	.	MAF_USDA=7.377
NC_035103.1	35777771	.	A	C	.	.	MAF_INRAE=15.789
NC_035103.1	35777837	.	C	T	.	.	MAF_INRAE=11.392;MAF_USDA=11.176
NC_035103.1	35777873	.	A	T	.	.	MAF_USDA=11.475
NC_035103.1	35777887	.	A	C	.	.	MAF_USDA=1.639
NC_035103.1	35777909	.	G	A	.	.	MAF_INRAE=15.789;MAF_USDA=12.295
NC_035103.1	35777962	.	T	A	.	.	MAF_INRAE=15.789
NC_035103.1	35777970	.	C	T	.	.	MAF_INRAE=26.582;MAF_USDA=21.176
NC_035103.1	35777977	.	T	G	.	.	MAF_USDA=2.459
NC_035103.1	35778044	.	C	T	.	.	MAF_INRAE=25.949;MAF_USDA=14.706
NC_035103.1	35778121	.	T	C	.	.	MAF_INRAE=47.468;MAF_USDA=18.235
NC_035103.1	35778167	.	G	A	.	.	MAF_USDA=7.377
NC_035103.1	35778170	.	C	T	.	.	MAF_USDA=4.098
NC_035103.1	35778171	.	G	T	.	.	MAF_USDA=9.412
NC_035103.1	35778187	.	A	C	.	.	MAF_USDA=7.377
NC_035103.1	35778213	.	C	A	.	.	MAF_USDA=6.667
NC_035103.1	35778288	.	C	T	.	.	MAF_USDA=8.235
NC_035103.1	35778345	.	G	A	.	.	MAF_INRAE=15.789;MAF_USDA=4.098
NC_035103.1	35778473	.	G	A	.	.	MAF_INRAE=4.167
NC_035103.1	35778491	.	C	T	.	.	MAF_INRAE=2.5
NC_035103.1	35778563	.	G	C	.	.	MAF_INRAE=14.167
NC_035103.1	35778980	.	A	C	.	.	MAF_INRAE=26.582;MAF_USDA=15.294
NC_035103.1	35778983	.	G	A	.	.	MAF_USDA=4.098
NC_035103.1	35779001	.	G	A	.	.	MAF_INRAE=11.392;MAF_USDA=6.557
NC_035103.1	35779029	.	C	T	.	.	MAF_INRAE=26.582;MAF_USDA=15.882
NC_035103.1	35779051	.	T	G	.	.	MAF_INRAE=15.789
NC_035103.1	35779068	.	G	T	.	.	MAF_USDA=1.639
NC_035103.1	35779124	.	T	G	.	.	MAF_INRAE=15.789;MAF_USDA=17.059
NC_035103.1	35779173	.	C	T	.	.	MAF_INRAE=30.38;MAF_USDA=41.765
NC_035103.1	35779174	.	G	A	.	.	MAF_INRAE=26.582;MAF_USDA=16.471
NC_035103.1	35779227	.	T	A	.	.	MAF_INRAE=26.582;MAF_USDA=16.471
NC_035103.1	35779306	.	C	A	.	.	MAF_INRAE=31.013;MAF_USDA=44.706
NC_035103.1	35779538	.	C	T	.	.	MAF_USDA=37.5
NC_035103.1	35779550	.	A	T	.	.	MAF_USDA=2.459
NC_035103.1	35779605	.	G	A	.	.	MAF_USDA=12.295
NC_035103.1	35779614	.	TCC	TCT	.	.	MAF_USDA=47.917
NC_035103.1	35779616	.	C	T	.	.	MAF_USDA=21.311
NC_035103.1	35779636	.	A	G	.	.	MAF_USDA=4.918
NC_035103.1	35779723	.	A	C	.	.	MAF_INRAE=42.105;MAF_USDA=31.176
NC_035103.1	35779858	.	C	T	.	.	MAF_USDA=6.557
NC_035103.1	35779984	.	A	C	.	.	MAF_USDA=2.353
NC_035103.1	35780011	.	T	G	.	.	MAF_INRAE=12.658;MAF_USDA=33.529
NC_035103.1	35780129	.	G	T	.	.	MAF_USDA=14.583
NC_035103.1	35780178	.	G	C	.	.	MAF_INRAE=26.316;MAF_USDA=7.377
NC_035103.1	35780186	.	T	C	.	.	MAF_USDA=4.098
NC_035103.1	35780222	.	T	C	.	.	MAF_USDA=4.098
NC_035103.1	35780234	.	T	C	.	.	MAF_USDA=4.918
NC_035103.1	35780251	.	G	A	.	.	MAF_USDA=7.647
NC_035103.1	35780260	.	C	A	.	.	MAF_USDA=6.25
NC_035103.1	35780269	.	G	A	.	.	MAF_INRAE=2.5
NC_035103.1	35780272	.	G	T	.	.	MAF_INRAE=2.5
NC_035103.1	35780276	.	C	T	.	.	MAF_USDA=10.417
NC_035103.1	35780278	.	G	A	.	.	MAF_USDA=12.5
NC_035103.1	35780282	.	T	A	.	.	MAF_INRAE=3.333
NC_035103.1	35780303	.	C	T	.	.	MAF_USDA=10.417
NC_035103.1	35780340	.	C	T	.	.	MAF_USDA=8.333
NC_035103.1	35780359	.	G	A	.	.	MAF_USDA=12.5
NC_035103.1	35780441	.	C	G	.	.	MAF_USDA=17.857
NC_035103.1	35780449	.	C	T	.	.	MAF_USDA=18.452
NC_035103.1	35780532	.	G	A	.	.	MAF_INRAE=36.842;MAF_USDA=22.941
NC_035103.1	35780579	.	C	A	.	.	MAF_USDA=8.197
NC_035103.1	35780601	.	T	C	.	.	MAF_INRAE=15.789;MAF_USDA=18.235
NC_035103.1	35780617	.	T	C	.	.	MAF_INRAE=25.316;MAF_USDA=18.235
NC_035103.1	35780644	.	C	T	.	.	MAF_INRAE=15.789
NC_035103.1	35780706	.	G	A	.	.	MAF_INRAE=15.789;MAF_USDA=22.353
NC_035103.1	35780751	.	T	C	.	.	MAF_INRAE=11.392;MAF_USDA=15.574
NC_035103.1	35780774	.	G	T	.	.	MAF_INRAE=25.949;MAF_USDA=16.471
NC_035103.1	35780782	.	G	A	.	.	MAF_USDA=7.377
NC_035103.1	35780857	.	T	G	.	.	MAF_INRAE=13.924;MAF_USDA=26.471
NC_035103.1	35780858	.	A	T	.	.	MAF_INRAE=5.0;MAF_USDA=26.471
NC_035103.1	35780894	.	T	A	.	.	MAF_USDA=5.738
NC_035103.1	35780919	.	T	A	.	.	MAF_INRAE=6.329
NC_035103.1	35780952	.	C	T	.	.	MAF_USDA=9.412
NC_035103.1	35780999	.	G	T	.	.	MAF_INRAE=15.789
NC_035103.1	35781034	.	T	C	.	.	MAF_USDA=23.529
NC_035103.1	35781046	.	A	G	.	.	MAF_USDA=2.941
NC_035103.1	35781157	.	T	G	.	.	MAF_USDA=4.918
NC_035103.1	35781222	.	G	A	.	.	MAF_INRAE=10.0
NC_035103.1	35781225	.	A	T	.	.	MAF_INRAE=10.833
NC_035103.1	35781237	.	C	G	.	.	MAF_INRAE=12.5
NC_035103.1	35781242	.	G	C	.	.	MAF_INRAE=12.5
NC_035103.1	35781246	.	G	T	.	.	MAF_INRAE=12.5
NC_035103.1	35781251	.	C	T	.	.	MAF_INRAE=12.5
NC_035103.1	35781259	.	C	T	.	.	MAF_INRAE=19.167
NC_035103.1	35781269	.	G	T	.	.	MAF_INRAE=18.333
NC_035103.1	35781274	.	A	G	.	.	MAF_INRAE=1.667
NC_035103.1	35781289	.	G	C	.	.	MAF_INRAE=18.333
NC_035103.1	35781291	.	T	A	.	.	MAF_INRAE=16.667
NC_035103.1	35781294	.	CA	CG	.	.	MAF_USDA=31.25
NC_035103.1	35781295	.	A	G	.	.	MAF_INRAE=34.167;MAF_USDA=21.667
NC_035103.1	35781297	.	G	C	.	.	MAF_INRAE=19.167
NC_035103.1	35781303	.	T	A	.	.	MAF_INRAE=19.167;MAF_USDA=8.197
NC_035103.1	35781306	.	G	A	.	.	MAF_INRAE=18.333;MAF_USDA=7.377
NC_035103.1	35781309	.	A	C	.	.	MAF_INRAE=18.333;MAF_USDA=8.824
NC_035103.1	35781317	.	C	T	.	.	MAF_INRAE=19.167
NC_035103.1	35781325	.	T	A	.	.	MAF_INRAE=32.5
NC_035103.1	35781340	.	C	G	.	.	MAF_INRAE=15.0
NC_035103.1	35781373	.	A	T	.	.	MAF_INRAE=8.333
NC_035103.1	35781380	.	T	A	.	.	MAF_INRAE=7.5
NC_035103.1	35781389	.	A	T	.	.	MAF_INRAE=11.667
NC_035103.1	35781391	.	A	T	.	.	MAF_INRAE=11.667
NC_035103.1	35781395	.	G	T	.	.	MAF_INRAE=10.0
NC_035103.1	35781410	.	A	C	.	.	MAF_INRAE=5.833
NC_035103.1	35781424	.	A	C	.	.	MAF_INRAE=1.667;MAF_USDA=32.353
NC_035103.1	35781443	.	T	A	.	.	MAF_INRAE=5.0;MAF_USDA=5.738
NC_035103.1	35781447	.	C	T	.	.	MAF_USDA=19.672
NC_035103.1	35781479	.	G	T	.	.	MAF_USDA=2.459
NC_035103.1	35781545	.	A	T	.	.	MAF_INRAE=3.333
NC_035103.1	35781550	.	G	T	.	.	MAF_INRAE=3.333
NC_035103.1	35781556	.	T	A	.	.	MAF_INRAE=3.333
NC_035103.1	35781559	.	C	T	.	.	MAF_INRAE=3.333
NC_035103.1	35781562	.	A	G	.	.	MAF_INRAE=4.167
NC_035103.1	35781603	.	C	T	.	.	MAF_INRAE=7.5
NC_035103.1	35781610	.	C	T	.	.	MAF_INRAE=8.333
NC_035103.1	35781611	.	G	A	.	.	MAF_USDA=12.353
NC_035103.1	35781614	.	G	A	.	.	MAF_INRAE=8.333
NC_035103.1	35781620	.	G	A	.	.	MAF_INRAE=8.333
NC_035103.1	35781623	.	A	C	.	.	MAF_INRAE=28.333
NC_035103.1	35781626	.	T	A	.	.	MAF_INRAE=8.333
NC_035103.1	35781628	.	C	A	.	.	MAF_INRAE=8.333
NC_035103.1	35781633	.	G	C	.	.	MAF_INRAE=8.333
NC_035103.1	35781634	.	C	A	.	.	MAF_INRAE=8.333
NC_035103.1	35781638	.	A	G	.	.	MAF_INRAE=8.333
NC_035103.1	35781647	.	T	C	.	.	MAF_INRAE=1.667
NC_035103.1	35781651	.	A	C	.	.	MAF_INRAE=8.333
NC_035103.1	35781687	.	T	A	.	.	MAF_USDA=33.333
NC_035103.1	35781688	.	T	A	.	.	MAF_USDA=33.333
NC_035103.1	35781689	.	T	A	.	.	MAF_USDA=33.333
NC_035103.1	35781694	.	T	A	.	.	MAF_USDA=4.167
NC_035103.1	35781723	.	C	T	.	.	MAF_INRAE=5.833
NC_035103.1	35781727	.	G	T	.	.	MAF_INRAE=5.0
NC_035103.1	35781733	.	A	C	.	.	MAF_INRAE=3.333
NC_035103.1	35781734	.	G	A	.	.	MAF_INRAE=2.5
NC_035103.1	35781751	.	A	C	.	.	MAF_INRAE=1.667
NC_035103.1	35781760	.	C	T	.	.	MAF_INRAE=5.263;MAF_USDA=5.294
NC_035103.1	35781761	.	T	C	.	.	MAF_INRAE=1.667
NC_035103.1	35781764	.	A	G	.	.	MAF_INRAE=1.667
NC_035103.1	35781853	.	C	A	.	.	MAF_INRAE=26.582;MAF_USDA=14.706
NC_035103.1	35781938	.	T	C	.	.	MAF_INRAE=5.0
NC_035103.1	35781939	.	A	T	.	.	MAF_INRAE=5.0
NC_035103.1	35781945	.	T	C	.	.	MAF_INRAE=48.734;MAF_USDA=11.765
NC_035103.1	35781981	.	A	T	.	.	MAF_USDA=11.176
NC_035103.1	35782042	.	T	G	.	.	MAF_INRAE=48.734;MAF_USDA=14.583
NC_035103.1	35782061	.	T	G	.	.	MAF_USDA=3.279
NC_035103.1	35782106	.	T	A	.	.	MAF_USDA=4.918
NC_035103.1	35782139	.	T	A	.	.	MAF_INRAE=25.316;MAF_USDA=15.882
NC_035103.1	35782241	.	T	C	.	.	MAF_USDA=11.475
NC_035103.1	35782265	.	G	A	.	.	MAF_INRAE=5.0;MAF_USDA=5.738
NC_035103.1	35782299	.	T	C	.	.	MAF_USDA=11.765
NC_035103.1	35782318	.	C	T	.	.	MAF_USDA=6.471
NC_035103.1	35782322	.	A	C	.	.	MAF_USDA=2.353
NC_035103.1	35782327	.	G	T	.	.	MAF_INRAE=20.886;MAF_USDA=47.059
NC_035103.1	35782374	.	A	C	.	.	MAF_USDA=14.583
NC_035103.1	35782499	.	T	C	.	.	MAF_USDA=3.279
NC_035103.1	35782524	.	G	T	.	.	MAF_USDA=4.098
NC_035103.1	35782547	.	G	A	.	.	MAF_USDA=13.529
NC_035103.1	35782560	.	A	G	.	.	MAF_INRAE=26.582;MAF_USDA=15.882
NC_035103.1	35782660	.	A	G	.	.	MAF_USDA=2.459
NC_035103.1	35782662	.	T	G	.	.	MAF_USDA=2.459
NC_035103.1	35782667	.	T	G	.	.	MAF_USDA=2.459
NC_035103.1	35782672	.	A	G	.	.	MAF_USDA=2.459
NC_035103.1	35782673	.	T	A	.	.	MAF_USDA=2.459
NC_035103.1	35782674	.	C	G	.	.	MAF_USDA=3.279
NC_035103.1	35782675	.	G	A	.	.	MAF_USDA=2.459
NC_035103.1	35782688	.	C	G	.	.	MAF_USDA=13.934
NC_035103.1	35782703	.	T	C	.	.	MAF_USDA=15.574
NC_035103.1	35782707	.	T	A	.	.	MAF_USDA=2.459
NC_035103.1	35782711	.	T	C	.	.	MAF_USDA=3.279
NC_035103.1	35782720	.	T	C	.	.	MAF_USDA=24.706
NC_035103.1	35782721	.	T	A	.	.	MAF_USDA=2.459
NC_035103.1	35782727	.	T	C	.	.	MAF_USDA=4.098
NC_035103.1	35782739	.	A	G	.	.	MAF_INRAE=33.333
NC_035103.1	35782769	.	G	T	.	.	MAF_USDA=2.459
NC_035103.1	35782800	.	G	A	.	.	MAF_USDA=1.724
NC_035103.1	35782841	.	C	A	.	.	MAF_USDA=1.667
NC_035103.1	35782849	.	C	T	.	.	MAF_INRAE=34.167
NC_035103.1	35782858	.	G	A	.	.	MAF_INRAE=34.167
NC_035103.1	35782884	.	C	T	.	.	MAF_INRAE=4.167
NC_035103.1	35782961	.	C	G	.	.	MAF_INRAE=5.263
NC_035103.1	35782992	.	G	C	.	.	MAF_INRAE=10.526
NC_035103.1	35783058	.	G	T	.	.	MAF_INRAE=36.667;MAF_USDA=47.917
NC_035103.1	35783119	.	C	T	.	.	MAF_INRAE=25.949;MAF_USDA=16.471
NC_035103.1	35783156	.	G	A	.	.	MAF_USDA=1.639
NC_035103.1	35783178	.	T	C	.	.	MAF_INRAE=5.0;MAF_USDA=4.918
NC_035103.1	35783184	.	G	C	.	.	MAF_INRAE=5.0;MAF_USDA=4.918
NC_035103.1	35783268	.	C	A	.	.	MAF_USDA=3.279
NC_035103.1	35783297	.	C	T	.	.	MAF_USDA=3.333
NC_035103.1	35783305	.	T	C	.	.	MAF_INRAE=48.734;MAF_USDA=41.667
NC_035103.1	35783306	.	G	A	.	.	MAF_INRAE=39.167;MAF_USDA=41.667
NC_035103.1	35783329	.	C	A	.	.	MAF_INRAE=5.0;MAF_USDA=5.833
NC_035103.1	35783347	.	T	A	.	.	MAF_INRAE=48.101;MAF_USDA=42.353
NC_035103.1	35783351	.	A	C	.	.	MAF_INRAE=38.333;MAF_USDA=41.176
NC_035103.1	35783393	.	A	G	.	.	MAF_INRAE=5.0;MAF_USDA=5.738
NC_035103.1	35783399	.	T	G	.	.	MAF_INRAE=48.734;MAF_USDA=28.824
NC_035103.1	35783405	.	A	T	.	.	MAF_INRAE=48.734;MAF_USDA=28.824
NC_035103.1	35783411	.	C	G	.	.	MAF_INRAE=48.734;MAF_USDA=28.235
NC_035103.1	35783412	.	A	T	.	.	MAF_INRAE=5.263;MAF_USDA=11.765
NC_035103.1	35783417	.	A	C	.	.	MAF_INRAE=4.167;MAF_USDA=3.279
NC_035103.1	35783444	.	C	T	.	.	MAF_INRAE=47.468;MAF_USDA=38.235
NC_035103.1	35783463	.	T	C	.	.	MAF_USDA=10.588
NC_035103.1	35783466	.	A	G	.	.	MAF_INRAE=2.5;MAF_USDA=31.25
NC_035103.1	35783470	.	T	C	.	.	MAF_INRAE=2.5;MAF_USDA=25.0
NC_035103.1	35783481	.	C	T	.	.	MAF_INRAE=1.667
NC_035103.1	35783482	.	G	C	.	.	MAF_INRAE=5.263;MAF_USDA=11.31
NC_035103.1	35783520	.	C	T	.	.	MAF_INRAE=4.167;MAF_USDA=4.918
NC_035103.1	35783535	.	C	T	.	.	MAF_INRAE=26.582;MAF_USDA=15.882
NC_035103.1	35783536	.	G	A	.	.	MAF_INRAE=4.167;MAF_USDA=4.918
NC_035103.1	35783538	.	G	T	.	.	MAF_INRAE=4.167;MAF_USDA=5.738
NC_035103.1	35783601	.	C	A	.	.	MAF_INRAE=47.468;MAF_USDA=42.353
NC_035103.1	35783612	.	A	G	.	.	MAF_USDA=2.459
NC_035103.1	35783645	.	A	G	.	.	MAF_INRAE=25.316;MAF_USDA=41.176
NC_035103.1	35783647	.	G	C	.	.	MAF_INRAE=23.333;MAF_USDA=16.471
NC_035103.1	35783658	.	A	G	.	.	MAF_INRAE=26.582;MAF_USDA=15.294
NC_035103.1	35783665	.	T	G	.	.	MAF_INRAE=26.582;MAF_USDA=15.882
NC_035103.1	35783693	.	G	A	.	.	MAF_INRAE=48.101;MAF_USDA=30.0
NC_035103.1	35783697	.	G	C	.	.	MAF_INRAE=18.333;MAF_USDA=14.583
NC_035103.1	35783724	.	G	A	.	.	MAF_USDA=1.639
NC_035103.1	35783758	.	T	C	.	.	MAF_INRAE=46.835;MAF_USDA=41.176
NC_035103.1	35783792	.	A	G	.	.	MAF_INRAE=46.835;MAF_USDA=42.353
NC_035103.1	35783798	.	T	C	.	.	MAF_USDA=1.639
NC_035103.1	35783800	.	C	G	.	.	MAF_USDA=1.639
NC_035103.1	35783941	.	C	T	.	.	MAF_USDA=11.765
NC_035103.1	35783977	.	C	A	.	.	MAF_INRAE=48.101;MAF_USDA=11.176
NC_035103.1	35784107	.	C	T	.	.	MAF_INRAE=47.468;MAF_USDA=24.118
NC_035103.1	35784116	.	G	C	.	.	MAF_INRAE=47.468;MAF_USDA=42.353
NC_035103.1	35784325	.	A	C	.	.	MAF_INRAE=46.835;MAF_USDA=42.353
NC_035103.1	35784346	.	T	G	.	.	MAF_INRAE=44.304;MAF_USDA=36.31
NC_035103.1	35784350	.	T	C	.	.	MAF_INRAE=36.667;MAF_USDA=41.667
NC_035103.1	35784404	.	C	A	.	.	MAF_USDA=15.574
NC_035103.1	35784481	.	C	T	.	.	MAF_USDA=4.098
NC_035103.1	35784496	.	T	C	.	.	MAF_INRAE=48.101;MAF_USDA=25.294
NC_035103.1	35784497	.	G	A	.	.	MAF_INRAE=41.667;MAF_USDA=14.583
NC_035103.1	35784504	.	T	A	.	.	MAF_INRAE=48.101;MAF_USDA=25.294
NC_035103.1	35784519	.	G	A	.	.	MAF_INRAE=48.101;MAF_USDA=26.471
NC_035103.1	35784569	.	C	T	.	.	MAF_INRAE=4.167;MAF_USDA=4.118
NC_035103.1	35784575	.	A	C	.	.	MAF_INRAE=47.468;MAF_USDA=42.941
NC_035103.1	35784585	.	G	A	.	.	MAF_INRAE=47.468;MAF_USDA=42.941
NC_035103.1	35784643	.	C	T	.	.	MAF_INRAE=48.101;MAF_USDA=42.941
NC_035103.1	35784652	.	A	C	.	.	MAF_USDA=1.639
NC_035103.1	35784812	.	C	T	.	.	MAF_INRAE=48.101;MAF_USDA=25.0
NC_035103.1	35784820	.	C	T	.	.	MAF_INRAE=20.253;MAF_USDA=40.964
NC_035103.1	35784823	.	T	C	.	.	MAF_USDA=6.627
NC_035103.1	35784845	.	T	A	.	.	MAF_USDA=2.5
NC_035103.1	35784852	.	G	T	.	.	MAF_USDA=7.5
NC_035103.1	35784858	.	T	C	.	.	MAF_USDA=1.786
NC_035103.1	35784899	.	C	T	.	.	MAF_INRAE=5.263;MAF_USDA=11.765
NC_035103.1	35784932	.	C	A	.	.	MAF_USDA=18.452
NC_035103.1	35784951	.	T	G	.	.	MAF_USDA=1.724
NC_035103.1	35787599	.	C	T	.	.	MAF_USDA=16.393
NC_035103.1	35787610	.	A	G	.	.	MAF_USDA=15.294
NC_035103.1	35787629	.	A	T	.	.	MAF_USDA=15.294
NC_035103.1	35787721	.	C	T	.	.	MAF_INRAE=5.263;MAF_USDA=14.118
NC_035103.1	35787768	.	G	T	.	.	MAF_INRAE=36.842;MAF_USDA=15.294
NC_035103.1	35787781	.	A	C	.	.	MAF_INRAE=25.316;MAF_USDA=14.118
NC_035103.1	35787784	.	G	A	.	.	MAF_INRAE=21.667;MAF_USDA=14.118
NC_035103.1	35787786	.	A	G	.	.	MAF_INRAE=21.667
NC_035103.1	35787873	.	A	G	.	.	MAF_INRAE=22.785;MAF_USDA=13.529
NC_035103.1	35787890	.	T	A	.	.	MAF_INRAE=23.418;MAF_USDA=29.167
NC_035103.1	35787922	.	T	A	.	.	MAF_INRAE=24.684;MAF_USDA=14.706
NC_035103.1	35787924	.	A	G	.	.	MAF_USDA=4.918
NC_035103.1	35787934	.	C	G	.	.	MAF_INRAE=12.025;MAF_USDA=43.529
NC_035103.1	35788059	.	G	T	.	.	MAF_INRAE=38.608;MAF_USDA=42.353
NC_035103.1	35788066	.	G	C	.	.	MAF_INRAE=5.263
NC_035103.1	35788076	.	G	A	.	.	MAF_USDA=18.235
NC_035103.1	35788103	.	G	A	.	.	MAF_USDA=4.167
NC_035103.1	35788109	.	C	T	.	.	MAF_USDA=2.083
NC_035103.1	35788112	.	A	G	.	.	MAF_INRAE=12.025;MAF_USDA=38.235
NC_035103.1	35788144	.	A	C	.	.	MAF_INRAE=12.025;MAF_USDA=43.529
NC_035103.1	35788253	.	C	T	.	.	MAF_USDA=6.471
NC_035103.1	35788318	.	A	G	.	.	MAF_INRAE=42.105;MAF_USDA=5.932
NC_035103.1	35788422	.	G	A	.	.	MAF_INRAE=10.526
NC_035103.1	35788461	.	A	C	.	.	MAF_INRAE=27.215;MAF_USDA=15.882
NC_035103.1	35788467	.	T	A	.	.	MAF_USDA=4.918
NC_035103.1	35788503	.	T	G	.	.	MAF_INRAE=25.949;MAF_USDA=15.294
NC_035103.1	35788581	.	C	T	.	.	MAF_INRAE=26.582;MAF_USDA=15.882
NC_035103.1	35788674	.	C	T	.	.	MAF_INRAE=13.924;MAF_USDA=33.333
NC_035103.1	35788682	.	A	G	.	.	MAF_USDA=1.639
NC_035103.1	35788697	.	G	A	.	.	MAF_USDA=7.059
NC_035103.1	35788698	.	G	T	.	.	MAF_USDA=7.059
NC_035103.1	35788735	.	G	T	.	.	MAF_INRAE=39.873
NC_035103.1	35788736	.	C	T	.	.	MAF_INRAE=34.167
NC_035103.1	35788785	.	T	A	.	.	MAF_INRAE=39.873
NC_035103.1	35788957	.	C	A	.	.	MAF_USDA=8.824
NC_035103.1	35789017	.	A	T	.	.	MAF_USDA=6.471
NC_035103.1	35789061	.	G	A	.	.	MAF_INRAE=5.263
NC_035103.1	35789088	.	T	A	.	.	MAF_USDA=4.918
NC_035103.1	35789152	.	G	A	.	.	MAF_INRAE=13.291;MAF_USDA=47.059
NC_035103.1	35789156	.	G	A	.	.	MAF_INRAE=10.833;MAF_USDA=47.059
NC_035103.1	35789245	.	C	T	.	.	MAF_INRAE=5.0;MAF_USDA=5.738
NC_035103.1	35789353	.	TGGATCA	TGGATCT	.	.	MAF_USDA=14.583
NC_035103.1	35789538	.	A	G	.	.	MAF_INRAE=13.291;MAF_USDA=45.882
NC_035103.1	35789617	.	A	T	.	.	MAF_INRAE=13.291;MAF_USDA=42.941
NC_035103.1	35789668	.	C	T	.	.	MAF_INRAE=5.263
NC_035103.1	35789698	.	T	C	.	.	MAF_INRAE=13.291;MAF_USDA=46.471
NC_035103.1	35789732	.	C	A	.	.	MAF_INRAE=24.167
NC_035103.1	35789787	.	G	A	.	.	MAF_INRAE=39.241;MAF_USDA=15.574
NC_035103.1	35789793	.	T	G	.	.	MAF_USDA=14.118
NC_035103.1	35789808	.	A	G	.	.	MAF_USDA=14.118
NC_035103.1	35789945	.	C	A	.	.	MAF_INRAE=3.333;MAF_USDA=5.357
NC_035103.1	35789955	.	G	A	.	.	MAF_USDA=1.667
NC_035103.1	35790033	.	C	T	.	.	MAF_USDA=14.754
NC_035103.1	35790066	.	A	G	.	.	MAF_INRAE=10.526;MAF_USDA=18.235
NC_035103.1	35790147	.	G	A	.	.	MAF_USDA=5.738
NC_035103.1	35790229	.	G	A	.	.	MAF_INRAE=25.949;MAF_USDA=47.059
NC_035103.1	35790427	.	C	A	.	.	MAF_USDA=18.235
NC_035103.1	35790515	.	C	T	.	.	MAF_INRAE=5.063;MAF_USDA=7.647
NC_035103.1	35790557	.	A	G	.	.	MAF_INRAE=36.842;MAF_USDA=44.118
NC_035103.1	35790780	.	C	T	.	.	MAF_INRAE=31.013;MAF_USDA=45.882
NC_035103.1	35790979	.	C	T	.	.	MAF_USDA=4.098
NC_035103.1	35790980	.	T	A	.	.	MAF_USDA=4.098
NC_035103.1	35791078	.	C	T	.	.	MAF_USDA=4.098
NC_035103.1	35791092	.	C	A	.	.	MAF_USDA=4.098
NC_035103.1	35791304	.	T	A	.	.	MAF_USDA=3.279
NC_035103.1	35791305	.	T	A	.	.	MAF_USDA=42.941
NC_035103.1	35791333	.	C	A	.	.	MAF_INRAE=27.215;MAF_USDA=17.059
NC_035103.1	35791335	.	G	C	.	.	MAF_INRAE=24.167;MAF_USDA=16.471
NC_035103.1	35791345	.	A	T	.	.	MAF_INRAE=27.215;MAF_USDA=16.471
NC_035103.1	35791368	.	G	C	.	.	MAF_USDA=5.738
NC_035103.1	35791394	.	G	A	.	.	MAF_INRAE=15.789;MAF_USDA=16.471
NC_035103.1	35791438	.	G	A	.	.	MAF_INRAE=39.873;MAF_USDA=9.836
NC_035103.1	35791471	.	C	T	.	.	MAF_INRAE=26.316;MAF_USDA=2.459
NC_035103.1	35791510	.	G	A	.	.	MAF_USDA=12.941
NC_035103.1	35791588	.	A	G	.	.	MAF_INRAE=26.582;MAF_USDA=16.471
NC_035103.1	35791652	.	C	A	.	.	MAF_USDA=10.417
NC_035103.1	35791685	.	A	C	.	.	MAF_INRAE=4.167
NC_035103.1	35791695	.	T	G	.	.	MAF_INRAE=4.167;MAF_USDA=1.639
NC_035103.1	35791701	.	G	T	.	.	MAF_INRAE=5.0;MAF_USDA=7.647
NC_035103.1	35791748	.	G	A	.	.	MAF_USDA=15.244
NC_035103.1	35791767	.	C	A	.	.	MAF_USDA=20.833
NC_035103.1	35791830	.	T	C	.	.	MAF_USDA=41.304
NC_035103.1	35791851	.	C	A	.	.	MAF_USDA=37.5
NC_035103.1	35791873	.	G	C	.	.	MAF_USDA=12.941
NC_035103.1	35791905	.	C	T	.	.	MAF_USDA=44.706
NC_035103.1	35791931	.	A	C	.	.	MAF_INRAE=47.368;MAF_USDA=18.75
NC_035103.1	35791966	.	C	T	.	.	MAF_USDA=2.459
NC_035103.1	35792002	.	G	A	.	.	MAF_INRAE=3.333;MAF_USDA=1.639
NC_035103.1	35792007	.	T	C	.	.	MAF_INRAE=3.333;MAF_USDA=1.639
NC_035103.1	35792024	.	G	T	.	.	MAF_INRAE=5.833;MAF_USDA=2.459
NC_035103.1	35792025	.	T	A	.	.	MAF_USDA=6.471
NC_035103.1	35792076	.	G	C	.	.	MAF_USDA=12.353
NC_035103.1	35792084	.	G	A	.	.	MAF_INRAE=23.333;MAF_USDA=38.235
NC_035103.1	35792134	.	C	T	.	.	MAF_USDA=3.279
NC_035103.1	35792163	.	T	C	.	.	MAF_INRAE=5.063;MAF_USDA=5.738
NC_035103.1	35792170	.	A	G	.	.	MAF_INRAE=4.167;MAF_USDA=1.639
NC_035103.1	35792176	.	A	C	.	.	MAF_INRAE=4.167;MAF_USDA=1.639
NC_035103.1	35792227	.	C	T	.	.	MAF_INRAE=1.667;MAF_USDA=2.5
NC_035103.1	35792235	.	A	C	.	.	MAF_INRAE=3.333;MAF_USDA=2.5
NC_035103.1	35792251	.	G	A	.	.	MAF_USDA=2.5
NC_035103.1	35792263	.	G	A	.	.	MAF_USDA=1.667
NC_035103.1	35792272	.	T	C	.	.	MAF_INRAE=23.333;MAF_USDA=44.048
NC_035103.1	35792277	.	G	A	.	.	MAF_INRAE=23.333;MAF_USDA=42.857
NC_035103.1	35792290	.	G	A	.	.	MAF_USDA=2.174
NC_035103.1	35792339	.	C	T	.	.	MAF_USDA=19.565
NC_035103.1	35792449	.	T	A	.	.	MAF_USDA=15.217
NC_035103.1	35792489	.	T	G	.	.	MAF_USDA=39.13
NC_035103.1	35792557	.	C	A	.	.	MAF_INRAE=21.667;MAF_USDA=23.913
NC_035103.1	35792607	.	G	A	.	.	MAF_INRAE=29.747;MAF_USDA=23.913
NC_035103.1	35792630	.	T	A	.	.	MAF_INRAE=5.063;MAF_USDA=5.738
NC_035103.1	35792634	.	A	C	.	.	MAF_INRAE=5.0;MAF_USDA=5.738
NC_035103.1	35792672	.	T	G	.	.	MAF_USDA=6.557
NC_035103.1	35792693	.	A	G	.	.	MAF_INRAE=5.263
NC_035103.1	35792698	.	C	G	.	.	MAF_INRAE=41.772;MAF_USDA=2.459
NC_035103.1	35792703	.	C	A	.	.	MAF_USDA=5.738
NC_035103.1	35792714	.	C	T	.	.	MAF_USDA=1.639
NC_035103.1	35792787	.	T	A	.	.	MAF_INRAE=5.0
NC_035103.1	35792789	.	C	A	.	.	MAF_INRAE=23.333;MAF_USDA=48.81
NC_035103.1	35792794	.	T	A	.	.	MAF_INRAE=5.063;MAF_USDA=1.667
NC_035103.1	35792831	.	T	G	.	.	MAF_USDA=7.059
NC_035103.1	35792863	.	C	A	.	.	MAF_INRAE=4.167;MAF_USDA=14.583
NC_035103.1	35792957	.	C	T	.	.	MAF_INRAE=30.38;MAF_USDA=42.941
NC_035103.1	35792963	.	C	A	.	.	MAF_USDA=4.098
NC_035103.1	35792993	.	C	G	.	.	MAF_USDA=5.738
NC_035103.1	35793026	.	A	G	.	.	MAF_INRAE=2.5
NC_035103.1	35793030	.	T	A	.	.	MAF_INRAE=7.895;MAF_USDA=20.588
NC_035103.1	35793033	.	T	G	.	.	MAF_INRAE=23.333;MAF_USDA=15.294
NC_035103.1	35793034	.	T	A	.	.	MAF_INRAE=5.0
NC_035103.1	35793041	.	T	G	.	.	MAF_INRAE=36.076;MAF_USDA=40.588
NC_035103.1	35793042	.	T	G	.	.	MAF_INRAE=30.0;MAF_USDA=22.917
NC_035103.1	35793048	.	A	T	.	.	MAF_USDA=17.213
NC_035103.1	35793054	.	A	G	.	.	MAF_INRAE=2.632;MAF_USDA=3.279
NC_035103.1	35793061	.	C	T	.	.	MAF_INRAE=18.333;MAF_USDA=20.588
NC_035103.1	35793066	.	A	C	.	.	MAF_INRAE=20.0;MAF_USDA=13.529
NC_035103.1	35793067	.	A	C	.	.	MAF_USDA=16.393
NC_035103.1	35793068	.	T	A	.	.	MAF_USDA=21.765
NC_035103.1	35793080	.	C	T	.	.	MAF_INRAE=18.333
NC_035103.1	35793084	.	T	A	.	.	MAF_INRAE=43.333
NC_035103.1	35793086	.	T	C	.	.	MAF_USDA=4.098
NC_035103.1	35793106	.	T	A	.	.	MAF_INRAE=49.167
NC_035103.1	35793124	.	A	T	.	.	MAF_INRAE=48.333
NC_035103.1	35793130	.	T	C	.	.	MAF_USDA=5.738
NC_035103.1	35793184	.	T	G	.	.	MAF_INRAE=5.833;MAF_USDA=3.529
NC_035103.1	35793304	.	A	T	.	.	MAF_INRAE=42.105;MAF_USDA=42.941
NC_035103.1	35793310	.	T	A	.	.	MAF_INRAE=42.105;MAF_USDA=17.647
NC_035103.1	35793315	.	A	T	.	.	MAF_INRAE=42.105;MAF_USDA=18.235
NC_035103.1	35793323	.	C	A	.	.	MAF_INRAE=42.105;MAF_USDA=33.333
NC_035103.1	35793324	.	C	G	.	.	MAF_USDA=33.333
NC_035103.1	35793330	.	G	A	.	.	MAF_USDA=33.333
NC_035103.1	35793343	.	A	T	.	.	MAF_INRAE=36.842;MAF_USDA=15.882
NC_035103.1	35793346	.	C	T	.	.	MAF_USDA=2.459
NC_035103.1	35793348	.	G	A	.	.	MAF_USDA=15.882
NC_035103.1	35793383	.	C	T	.	.	MAF_INRAE=15.789;MAF_USDA=27.647
NC_035103.1	35793408	.	G	T	.	.	MAF_USDA=5.738
NC_035103.1	35793444	.	G	T	.	.	MAF_USDA=28.235
NC_035103.1	35793445	.	C	T	.	.	MAF_USDA=48.824
NC_035103.1	35793446	.	G	A	.	.	MAF_USDA=28.235
NC_035103.1	35793537	.	C	T	.	.	MAF_USDA=8.235
NC_035103.1	35793555	.	G	A	.	.	MAF_USDA=4.918
NC_035103.1	35793587	.	C	T	.	.	MAF_INRAE=5.263;MAF_USDA=3.279
NC_035103.1	35793597	.	T	C	.	.	MAF_INRAE=26.582;MAF_USDA=18.824
NC_035103.1	35793604	.	G	A	.	.	MAF_INRAE=5.263;MAF_USDA=3.279
NC_035103.1	35793625	.	A	C	.	.	MAF_USDA=5.738
NC_035103.1	35793628	.	T	G	.	.	MAF_USDA=4.098
NC_035103.1	35793629	.	T	G	.	.	MAF_INRAE=7.595;MAF_USDA=22.941
NC_035103.1	35793660	.	A	G	.	.	MAF_USDA=3.279
NC_035103.1	35793679	.	A	G	.	.	MAF_USDA=6.471
NC_035103.1	35793686	.	G	A	.	.	MAF_INRAE=28.481;MAF_USDA=34.118
NC_035103.1	35793800	.	T	G	.	.	MAF_INRAE=10.526;MAF_USDA=6.471
NC_035103.1	35793849	.	T	G	.	.	MAF_USDA=7.647
NC_035103.1	35793869	.	T	C	.	.	MAF_INRAE=9.494;MAF_USDA=16.471
NC_035103.1	35794032	.	C	G	.	.	MAF_USDA=3.279
NC_035103.1	35794111	.	T	C	.	.	MAF_INRAE=5.263;MAF_USDA=3.279
NC_035103.1	35794135	.	T	C	.	.	MAF_INRAE=5.063;MAF_USDA=5.738
NC_035103.1	35794162	.	A	G	.	.	MAF_INRAE=33.544;MAF_USDA=46.471
NC_035103.1	35794186	.	C	T	.	.	MAF_USDA=4.098
NC_035103.1	35794196	.	G	A	.	.	MAF_USDA=14.583
NC_035103.1	35794219	.	C	T	.	.	MAF_INRAE=40.506;MAF_USDA=23.77
NC_035103.1	35794250	.	T	G	.	.	MAF_USDA=3.279
NC_035103.1	35794256	.	A	G	.	.	MAF_INRAE=31.646;MAF_USDA=24.118
NC_035103.1	35794307	.	G	T	.	.	MAF_INRAE=41.139
NC_035103.1	35794499	.	A	G	.	.	MAF_USDA=4.167
NC_035103.1	35794571	.	G	A	.	.	MAF_INRAE=24.051;MAF_USDA=28.235
NC_035103.1	35794585	.	GAGAAAGAGACAGGACAGA	GAGAAAGAGACAGGACAGC	.	.	MAF_USDA=4.167
NC_035103.1	35794603	.	A	C	.	.	MAF_USDA=7.377
NC_035103.1	35794873	.	T	A	.	.	MAF_USDA=5.294
NC_035103.1	35794914	.	A	G	.	.	MAF_USDA=7.647
NC_035103.1	35794924	.	A	G	.	.	MAF_USDA=2.459
NC_035103.1	35794933	.	G	T	.	.	MAF_INRAE=12.025;MAF_USDA=7.377
NC_035103.1	35794984	.	G	T	.	.	MAF_USDA=20.0
NC_035103.1	35794987	.	C	T	.	.	MAF_USDA=11.475
NC_035103.1	35794990	.	C	T	.	.	MAF_USDA=18.75
NC_035103.1	35794998	.	T	A	.	.	MAF_USDA=2.083
NC_035103.1	35795036	.	C	T	.	.	MAF_INRAE=31.667
NC_035103.1	35795177	.	G	A	.	.	MAF_INRAE=5.263;MAF_USDA=11.765
NC_035103.1	35795236	.	T	A	.	.	MAF_USDA=4.918
NC_035103.1	35795371	.	C	T	.	.	MAF_USDA=28.824
NC_035103.1	35796158	.	T	C	.	.	MAF_USDA=2.459
NC_035103.1	35796285	.	G	A	.	.	MAF_USDA=3.279
NC_035103.1	35796291	.	C	T	.	.	MAF_USDA=4.098
NC_035103.1	35796299	.	G	A	.	.	MAF_USDA=4.706
NC_035103.1	35796372	.	C	T	.	.	MAF_USDA=12.353
NC_035103.1	35796478	.	A	T	.	.	MAF_INRAE=33.333
NC_035103.1	35796510	.	C	T	.	.	MAF_INRAE=31.667
NC_035103.1	35796576	.	T	C	.	.	MAF_INRAE=35.833
NC_035103.1	35796587	.	C	A	.	.	MAF_INRAE=2.5
NC_035103.1	35796594	.	T	C	.	.	MAF_INRAE=37.5
NC_035103.1	35796598	.	T	C	.	.	MAF_INRAE=36.667
NC_035103.1	35796627	.	T	A	.	.	MAF_INRAE=26.667
NC_035103.1	35796629	.	G	T	.	.	MAF_USDA=2.459
NC_035103.1	35796648	.	T	G	.	.	MAF_USDA=10.656
NC_035103.1	35796657	.	A	T	.	.	MAF_INRAE=14.167
NC_035103.1	35796681	.	C	T	.	.	MAF_INRAE=6.667
NC_035103.1	35796686	.	C	A	.	.	MAF_INRAE=6.667
NC_035103.1	35796742	.	C	G	.	.	MAF_USDA=3.279
NC_035103.1	35796745	.	G	A	.	.	MAF_INRAE=4.43;MAF_USDA=16.393
NC_035103.1	35796915	.	T	C	.	.	MAF_USDA=11.176
NC_035103.1	35796969	.	G	A	.	.	MAF_USDA=2.459
NC_035103.1	35799213	.	G	T	.	.	MAF_USDA=1.807
NC_035103.1	35799324	.	A	T	.	.	MAF_USDA=4.762
NC_035103.1	35799363	.	G	A	.	.	MAF_INRAE=10.526;MAF_USDA=1.667
NC_035103.1	35799370	.	C	T	.	.	MAF_USDA=1.667
NC_035103.1	35799415	.	G	A	.	.	MAF_INRAE=15.789;MAF_USDA=20.588
NC_035103.1	35799465	.	C	G	.	.	MAF_USDA=10.417
NC_035103.1	35799473	.	A	G	.	.	MAF_INRAE=42.405;MAF_USDA=2.459
NC_035103.1	35799539	.	A	G	.	.	MAF_INRAE=25.949;MAF_USDA=14.706
NC_035103.1	35799599	.	G	T	.	.	MAF_USDA=4.098
NC_035103.1	35799613	.	C	T	.	.	MAF_INRAE=4.43;MAF_USDA=17.213
NC_035103.1	35799632	.	T	C	.	.	MAF_INRAE=8.861;MAF_USDA=20.588
NC_035103.1	35799779	.	C	T	.	.	MAF_USDA=4.098
NC_035103.1	35799971	.	T	G	.	.	MAF_INRAE=42.105;MAF_USDA=35.882
NC_035103.1	35800064	.	T	G	.	.	MAF_USDA=4.706
NC_035103.1	35800077	.	G	C	.	.	MAF_USDA=7.647
NC_035103.1	35800085	.	C	A	.	.	MAF_INRAE=5.263
NC_035103.1	35800154	.	C	G	.	.	MAF_USDA=5.833
NC_035103.1	35800192	.	C	T	.	.	MAF_USDA=8.333
NC_035103.1	35800193	.	T	G	.	.	MAF_USDA=8.333
NC_035103.1	35801768	.	T	C	.	.	MAF_USDA=47.917
NC_035103.1	35801808	.	T	G	.	.	MAF_INRAE=10.759;MAF_USDA=10.169
NC_035103.1	35801819	.	T	G	.	.	MAF_USDA=3.39
NC_035103.1	35801852	.	C	A	.	.	MAF_USDA=1.695
NC_035103.1	35801873	.	C	T	.	.	MAF_INRAE=5.063;MAF_USDA=6.78
NC_035103.1	35801878	.	T	A	.	.	MAF_USDA=3.571
NC_035103.1	35801887	.	C	A	.	.	MAF_USDA=4.167
NC_035103.1	35801888	.	T	A	.	.	MAF_USDA=3.571
NC_035103.1	35801890	.	C	T	.	.	MAF_USDA=3.571
NC_035103.1	35801920	.	G	A	.	.	MAF_USDA=6.667
NC_035103.1	35801930	.	G	T	.	.	MAF_INRAE=13.291;MAF_USDA=36.31
NC_035103.1	35801935	.	G	A	.	.	MAF_USDA=1.667
NC_035103.1	35801941	.	A	T	.	.	MAF_USDA=4.167
NC_035103.1	35801942	.	C	T	.	.	MAF_INRAE=44.304;MAF_USDA=41.667
NC_035103.1	35801967	.	G	A	.	.	MAF_USDA=1.667
NC_035103.1	35802046	.	T	A	.	.	MAF_INRAE=26.316;MAF_USDA=2.5
NC_035103.1	35802081	.	C	T	.	.	MAF_USDA=4.098
NC_035103.1	35802101	.	A	T	.	.	MAF_USDA=4.098
NC_035103.1	35802105	.	T	G	.	.	MAF_INRAE=5.263;MAF_USDA=5.738
NC_035103.1	35802150	.	T	C	.	.	MAF_INRAE=5.833;MAF_USDA=5.294
NC_035103.1	35802223	.	A	T	.	.	MAF_INRAE=5.063;MAF_USDA=5.738
NC_035103.1	35802239	.	A	G	.	.	MAF_USDA=3.279
NC_035103.1	35802287	.	T	G	.	.	MAF_USDA=4.098
NC_035103.1	35802349	.	C	A	.	.	MAF_USDA=2.459
NC_035103.1	35802403	.	G	A	.	.	MAF_INRAE=10.526;MAF_USDA=3.529
NC_035103.1	35802425	.	A	G	.	.	MAF_USDA=4.098
NC_035103.1	35802482	.	G	A	.	.	MAF_USDA=4.918
NC_035103.1	35802504	.	T	G	.	.	MAF_USDA=4.098
NC_035103.1	35802518	.	T	C	.	.	MAF_INRAE=10.526;MAF_USDA=2.941
NC_035103.1	35802561	.	G	T,C	.	.	MAF_INRAE=5.263;MAF_USDA=3.279
NC_035103.1	35802585	.	C	T	.	.	MAF_INRAE=14.557
NC_035103.1	35802589	.	A	G	.	.	MAF_USDA=3.279
NC_035103.1	35802635	.	C	G	.	.	MAF_INRAE=43.671;MAF_USDA=43.529
NC_035103.1	35802690	.	G	A	.	.	MAF_USDA=4.098
NC_035103.1	35802696	.	G	A	.	.	MAF_USDA=4.098
NC_035103.1	35802722	.	C	T	.	.	MAF_USDA=9.412
NC_035103.1	35802723	.	G	A	.	.	MAF_USDA=4.098
NC_035103.1	35802828	.	A	G	.	.	MAF_USDA=6.471
NC_035103.1	35802859	.	T	G	.	.	MAF_USDA=4.918
NC_035103.1	35802876	.	G	A	.	.	MAF_USDA=3.279
NC_035103.1	35802891	.	T	C	.	.	MAF_USDA=3.279
NC_035103.1	35802924	.	G	A	.	.	MAF_USDA=3.279
NC_035103.1	35802949	.	C	T	.	.	MAF_USDA=1.639
NC_035103.1	35803144	.	T	G	.	.	MAF_USDA=3.279
NC_035103.1	35803165	.	C	T	.	.	MAF_USDA=3.279
NC_035103.1	35803208	.	T	C	.	.	MAF_USDA=5.0
NC_035103.1	35803216	.	C	G	.	.	MAF_USDA=46.988
NC_035103.1	35803220	.	A	C	.	.	MAF_USDA=5.0
NC_035103.1	35803228	.	A	T	.	.	MAF_USDA=8.333
NC_035103.1	35803235	.	A	T	.	.	MAF_USDA=5.0
NC_035103.1	35803258	.	G	T	.	.	MAF_USDA=3.279
NC_035103.1	35803281	.	T	A	.	.	MAF_USDA=4.918
NC_035103.1	35803305	.	C	T	.	.	MAF_USDA=2.459
NC_035103.1	35803339	.	A	T	.	.	MAF_USDA=4.098
NC_035103.1	35803417	.	G	A	.	.	MAF_USDA=4.918
NC_035103.1	35803442	.	A	C	.	.	MAF_USDA=3.279
NC_035103.1	35803469	.	T	G	.	.	MAF_USDA=4.098
NC_035103.1	35803489	.	G	C	.	.	MAF_INRAE=10.526;MAF_USDA=2.941
NC_035103.1	35803507	.	C	T	.	.	MAF_USDA=3.279
NC_035103.1	35803523	.	A	T	.	.	MAF_USDA=4.918
NC_035103.1	35803542	.	A	T	.	.	MAF_USDA=5.882
NC_035103.1	35803576	.	A	G	.	.	MAF_USDA=4.098
NC_035103.1	35803657	.	C	T	.	.	MAF_USDA=1.639
NC_035103.1	35803658	.	A	T	.	.	MAF_USDA=1.639
NC_035103.1	35803685	.	C	T	.	.	MAF_USDA=4.098
NC_035103.1	35803728	.	T	C	.	.	MAF_USDA=4.918
NC_035103.1	35803772	.	T	A	.	.	MAF_USDA=4.098
NC_035103.1	35803808	.	G	C	.	.	MAF_USDA=2.459
NC_035103.1	35803856	.	G	A	.	.	MAF_INRAE=12.5;MAF_USDA=6.557
NC_035103.1	35803869	.	C	A	.	.	MAF_USDA=1.639
NC_035103.1	35803907	.	A	T	.	.	MAF_INRAE=31.579;MAF_USDA=6.557
NC_035103.1	35804153	.	G	A	.	.	MAF_USDA=6.471
NC_035103.1	35804179	.	C	T	.	.	MAF_INRAE=26.316;MAF_USDA=4.098
NC_035103.1	35804260	.	T	C	.	.	MAF_USDA=5.882
NC_035103.1	35804266	.	G	T	.	.	MAF_USDA=4.098
NC_035103.1	35804305	.	C	A	.	.	MAF_USDA=5.738
NC_035103.1	35804324	.	C	G	.	.	MAF_USDA=6.557
NC_035103.1	35804368	.	T	A	.	.	MAF_INRAE=41.772;MAF_USDA=8.197
NC_035103.1	35804380	.	A	G	.	.	MAF_USDA=1.639
NC_035103.1	35804385	.	T	C	.	.	MAF_USDA=4.918
NC_035103.1	35804400	.	A	G	.	.	MAF_INRAE=42.405;MAF_USDA=12.295
NC_035103.1	35804420	.	C	T	.	.	MAF_INRAE=42.405;MAF_USDA=6.557
NC_035103.1	35804462	.	G	C	.	.	MAF_USDA=3.279
NC_035103.1	35804464	.	C	A	.	.	MAF_INRAE=5.063;MAF_USDA=5.738
NC_035103.1	35804488	.	A	G	.	.	MAF_USDA=13.529
NC_035103.1	35804494	.	G	C	.	.	MAF_INRAE=39.873;MAF_USDA=40.588
NC_035103.1	35804537	.	C	A	.	.	MAF_USDA=4.098
NC_035103.1	35804538	.	C	T	.	.	MAF_USDA=1.639
NC_035103.1	35804613	.	T	C	.	.	MAF_USDA=4.918
NC_035103.1	35804641	.	C	G	.	.	MAF_USDA=6.557
NC_035103.1	35804686	.	T	G	.	.	MAF_INRAE=25.316;MAF_USDA=15.882
NC_035103.1	35804740	.	C	T	.	.	MAF_USDA=4.098
NC_035103.1	35804787	.	T	C	.	.	MAF_INRAE=5.263
NC_035103.1	35804823	.	C	A	.	.	MAF_USDA=4.098
NC_035103.1	35804830	.	G	T	.	.	MAF_USDA=11.765
NC_035103.1	35804857	.	A	C	.	.	MAF_USDA=4.098
NC_035103.1	35804865	.	G	T	.	.	MAF_INRAE=30.38;MAF_USDA=32.353
NC_035103.1	35804988	.	T	C	.	.	MAF_USDA=3.279
NC_035103.1	35805004	.	T	G	.	.	MAF_INRAE=31.579;MAF_USDA=20.492
NC_035103.1	35805006	.	G	T	.	.	MAF_INRAE=25.0;MAF_USDA=48.824
NC_035103.1	35805009	.	G	A	.	.	MAF_USDA=1.639
NC_035103.1	35805030	.	A	T	.	.	MAF_INRAE=31.579;MAF_USDA=24.167
NC_035103.1	35805033	.	T	G	.	.	MAF_USDA=18.072
NC_035103.1	35805152	.	A	G	.	.	MAF_INRAE=5.263
NC_035103.1	35805441	.	T	A	.	.	MAF_USDA=1.639
NC_035103.1	35805568	.	T	C	.	.	MAF_INRAE=34.177;MAF_USDA=48.235
NC_035103.1	35805580	.	A	C	.	.	MAF_INRAE=5.263
NC_035103.1	35805767	.	C	T	.	.	MAF_INRAE=5.263
NC_035103.1	35805931	.	C	T	.	.	MAF_USDA=1.667
NC_035103.1	35805942	.	G	A	.	.	MAF_INRAE=5.063;MAF_USDA=10.588
NC_035103.1	35805968	.	T	C	.	.	MAF_INRAE=33.544;MAF_USDA=45.882
NC_035103.1	35805996	.	G	C	.	.	MAF_USDA=4.918
NC_035103.1	35806003	.	C	T	.	.	MAF_USDA=1.639
NC_035103.1	35806040	.	C	T	.	.	MAF_INRAE=6.667;MAF_USDA=5.294
NC_035103.1	35806049	.	A	G	.	.	MAF_USDA=1.639
NC_035103.1	35806073	.	G	A	.	.	MAF_USDA=2.459
NC_035103.1	35806074	.	A	T	.	.	MAF_USDA=1.639
NC_035103.1	35806076	.	A	T	.	.	MAF_USDA=2.459
NC_035103.1	35806079	.	C	T	.	.	MAF_USDA=2.459
NC_035103.1	35806090	.	C	A	.	.	MAF_USDA=2.459
NC_035103.1	35806099	.	G	T	.	.	MAF_USDA=2.459
NC_035103.1	35806112	.	T	A	.	.	MAF_USDA=1.639
NC_035103.1	35806120	.	A	G	.	.	MAF_USDA=2.459
NC_035103.1	35806132	.	C	G	.	.	MAF_USDA=4.098
NC_035103.1	35806229	.	C	T	.	.	MAF_USDA=4.098
NC_035103.1	35806251	.	G	T	.	.	MAF_INRAE=32.911;MAF_USDA=41.765
NC_035103.1	35806287	.	G	T	.	.	MAF_INRAE=26.582;MAF_USDA=15.882
NC_035103.1	35806378	.	G	T	.	.	MAF_USDA=10.0
NC_035103.1	35806440	.	C	T	.	.	MAF_INRAE=10.526
NC_035103.1	35806456	.	T	G	.	.	MAF_USDA=9.412
NC_035103.1	35806501	.	A	T	.	.	MAF_INRAE=47.368;MAF_USDA=37.349
NC_035103.1	35806512	.	G	A	.	.	MAF_INRAE=5.263;MAF_USDA=11.31
NC_035103.1	35806549	.	C	T	.	.	MAF_USDA=28.571
NC_035103.1	35806593	.	T	A	.	.	MAF_INRAE=5.263;MAF_USDA=10.417
NC_035103.1	35806622	.	C	T	.	.	MAF_USDA=2.5
NC_035103.1	35806669	.	A	G	.	.	MAF_INRAE=19.167;MAF_USDA=45.833
NC_035103.1	35806701	.	T	C	.	.	MAF_INRAE=36.842;MAF_USDA=19.048
NC_035103.1	35806778	.	G	A	.	.	MAF_INRAE=10.526;MAF_USDA=2.459
NC_035103.1	35806785	.	A	G	.	.	MAF_INRAE=10.526;MAF_USDA=7.377
NC_035103.1	35806927	.	A	G	.	.	MAF_INRAE=36.842;MAF_USDA=5.294
NC_035103.1	35806995	.	G	A	.	.	MAF_USDA=1.639
NC_035103.1	35807242	.	C	T	.	.	MAF_INRAE=5.833;MAF_USDA=5.294
NC_035103.1	35807248	.	C	T	.	.	MAF_USDA=4.167
NC_035103.1	35807255	.	C	A	.	.	MAF_INRAE=36.842;MAF_USDA=10.588
NC_035103.1	35807322	.	G	C	.	.	MAF_INRAE=41.139;MAF_USDA=6.557
NC_035103.1	35807697	.	T	C	.	.	MAF_INRAE=26.582;MAF_USDA=15.882
NC_035103.1	35807700	.	T	C	.	.	MAF_USDA=4.706
NC_035103.1	35807895	.	T	C	.	.	MAF_USDA=1.639
NC_035103.1	35807920	.	C	T	.	.	MAF_USDA=3.279
NC_035103.1	35807925	.	G	A	.	.	MAF_USDA=4.706
NC_035103.1	35808073	.	G	C	.	.	MAF_INRAE=5.0
NC_035103.1	35808092	.	A	G	.	.	MAF_USDA=2.941
NC_035103.1	35808093	.	C	G	.	.	MAF_INRAE=19.62;MAF_USDA=35.882
NC_035103.1	35808130	.	C	A	.	.	MAF_USDA=5.738
NC_035103.1	35808136	.	A	G	.	.	MAF_USDA=5.738
NC_035103.1	35808146	.	T	C	.	.	MAF_INRAE=12.5;MAF_USDA=35.294
NC_035103.1	35808160	.	C	G	.	.	MAF_USDA=8.197
NC_035103.1	35808173	.	T	G	.	.	MAF_USDA=2.459
NC_035103.1	35808180	.	G	A	.	.	MAF_INRAE=45.57;MAF_USDA=43.529
NC_035103.1	35808183	.	A	G	.	.	MAF_INRAE=5.0;MAF_USDA=12.941
NC_035103.1	35808192	.	G	A	.	.	MAF_INRAE=32.278;MAF_USDA=31.176
NC_035103.1	35808196	.	G	A	.	.	MAF_INRAE=5.833;MAF_USDA=15.882
NC_035103.1	35808231	.	A	C	.	.	MAF_INRAE=46.203;MAF_USDA=24.118
NC_035103.1	35808235	.	A	T	.	.	MAF_INRAE=48.333;MAF_USDA=4.918
NC_035103.1	35808239	.	C	A	.	.	MAF_USDA=4.098
NC_035103.1	35808241	.	G	T	.	.	MAF_INRAE=41.139
NC_035103.1	35808363	.	A	G	.	.	MAF_INRAE=10.526;MAF_USDA=7.647
NC_035103.1	35808411	.	C	T	.	.	MAF_INRAE=46.203;MAF_USDA=28.824
NC_035103.1	35808417	.	G	A	.	.	MAF_INRAE=5.263;MAF_USDA=7.059
NC_035103.1	35808437	.	G	T	.	.	MAF_INRAE=41.772;MAF_USDA=28.235
NC_035103.1	35808445	.	C	T	.	.	MAF_USDA=3.279
NC_035103.1	35808463	.	A	C	.	.	MAF_INRAE=23.333;MAF_USDA=33.333
NC_035103.1	35808473	.	G	T	.	.	MAF_INRAE=46.667;MAF_USDA=42.941
NC_035103.1	35808474	.	G	T	.	.	MAF_INRAE=46.667;MAF_USDA=47.647
NC_035103.1	35808493	.	T	G	.	.	MAF_INRAE=36.842;MAF_USDA=11.176
NC_035103.1	35808507	.	A	G	.	.	MAF_INRAE=10.526
NC_035103.1	35808512	.	A	G	.	.	MAF_INRAE=19.167;MAF_USDA=33.529
NC_035103.1	35808519	.	T	G	.	.	MAF_INRAE=36.842;MAF_USDA=10.0
NC_035103.1	35808558	.	A	G	.	.	MAF_INRAE=24.167;MAF_USDA=45.882
NC_035103.1	35808564	.	T	C	.	.	MAF_USDA=4.918
NC_035103.1	35808572	.	G	A	.	.	MAF_USDA=6.557
NC_035103.1	35808574	.	A	G	.	.	MAF_USDA=6.557
NC_035103.1	35808625	.	C	A	.	.	MAF_USDA=3.279
NC_035103.1	35808645	.	A	T	.	.	MAF_INRAE=25.949;MAF_USDA=16.471
NC_035103.1	35808661	.	G	T	.	.	MAF_INRAE=26.316;MAF_USDA=7.059
NC_035103.1	35808673	.	T	C	.	.	MAF_INRAE=25.949;MAF_USDA=15.294
NC_035103.1	35808713	.	A	C	.	.	MAF_INRAE=26.582;MAF_USDA=15.882
NC_035103.1	35808715	.	T	C	.	.	MAF_USDA=2.459
NC_035103.1	35808843	.	G	A	.	.	MAF_INRAE=2.5
NC_035103.1	35808889	.	A	T	.	.	MAF_USDA=1.639
NC_035103.1	35808927	.	C	A	.	.	MAF_INRAE=36.842;MAF_USDA=7.059
NC_035103.1	35808966	.	T	A	.	.	MAF_INRAE=16.456;MAF_USDA=14.167
NC_035103.1	35808987	.	G	C	.	.	MAF_INRAE=27.848;MAF_USDA=16.071
NC_035103.1	35808996	.	T	A	.	.	MAF_USDA=4.167
NC_035103.1	35809034	.	G	A	.	.	MAF_INRAE=44.304;MAF_USDA=24.706
NC_035103.1	35809076	.	C	T	.	.	MAF_USDA=2.459
NC_035103.1	35809107	.	A	T	.	.	MAF_USDA=1.639
NC_035103.1	35809113	.	T	C	.	.	MAF_USDA=2.459
NC_035103.1	35809138	.	A	T	.	.	MAF_USDA=2.459
NC_035103.1	35809198	.	T	G	.	.	MAF_INRAE=26.316;MAF_USDA=4.098
NC_035103.1	35809205	.	C	A	.	.	MAF_INRAE=24.051;MAF_USDA=15.294
NC_035103.1	35809232	.	T	C	.	.	MAF_INRAE=11.392;MAF_USDA=7.377
NC_035103.1	35809244	.	G	T	.	.	MAF_INRAE=22.785;MAF_USDA=12.941
NC_035103.1	35809262	.	C	A	.	.	MAF_USDA=27.083
NC_035103.1	35809274	.	C	A	.	.	MAF_INRAE=17.5;MAF_USDA=27.083
NC_035103.1	35809447	.	T	C	.	.	MAF_INRAE=36.842;MAF_USDA=27.083
NC_035103.1	35809490	.	A	T	.	.	MAF_USDA=2.459
NC_035103.1	35809516	.	A	T	.	.	MAF_USDA=2.459
NC_035103.1	35809543	.	C	A	.	.	MAF_INRAE=15.823;MAF_USDA=22.951
NC_035103.1	35809546	.	C	G	.	.	MAF_USDA=2.5
NC_035103.1	35809566	.	T	C	.	.	MAF_INRAE=19.167;MAF_USDA=22.951
NC_035103.1	35809576	.	T	G	.	.	MAF_INRAE=47.368;MAF_USDA=38.69
NC_035103.1	35809579	.	C	T	.	.	MAF_INRAE=19.167;MAF_USDA=22.951
NC_035103.1	35809611	.	G	C	.	.	MAF_INRAE=36.842;MAF_USDA=14.118
NC_035103.1	35809621	.	C	T	.	.	MAF_USDA=4.118
NC_035103.1	35809680	.	G	T	.	.	MAF_INRAE=21.519
NC_035103.1	35809721	.	T	G	.	.	MAF_USDA=3.279
NC_035103.1	35809734	.	A	G	.	.	MAF_INRAE=13.333;MAF_USDA=27.083
NC_035103.1	35809739	.	A	G	.	.	MAF_INRAE=15.0
NC_035103.1	35809751	.	C	T	.	.	MAF_INRAE=15.0;MAF_USDA=25.0
NC_035103.1	35809785	.	G	T	.	.	MAF_INRAE=5.263;MAF_USDA=33.333
NC_035103.1	35809814	.	T	C	.	.	MAF_INRAE=15.823
NC_035103.1	35809815	.	A	G	.	.	MAF_INRAE=9.167;MAF_USDA=20.833
NC_035103.1	35809824	.	T	C	.	.	MAF_USDA=2.459
NC_035103.1	35809847	.	G	A	.	.	MAF_INRAE=22.152;MAF_USDA=29.167
NC_035103.1	35809880	.	T	C	.	.	MAF_INRAE=2.532;MAF_USDA=14.583
NC_035103.1	35809894	.	A	C	.	.	MAF_INRAE=28.481;MAF_USDA=44.643
NC_035103.1	35809908	.	C	T	.	.	MAF_INRAE=24.684;MAF_USDA=40.588
NC_035103.1	35809939	.	C	T	.	.	MAF_INRAE=5.263
NC_035103.1	35809955	.	T	G	.	.	MAF_INRAE=16.667;MAF_USDA=25.0
NC_035103.1	35809962	.	T	C	.	.	MAF_INRAE=16.667
NC_035103.1	35810070	.	G	A	.	.	MAF_USDA=22.917
NC_035103.1	35810080	.	A	T	.	.	MAF_USDA=4.918
NC_035103.1	35810094	.	A	G	.	.	MAF_USDA=29.167
NC_035103.1	35810095	.	T	C	.	.	MAF_INRAE=1.667
NC_035103.1	35810096	.	C	T	.	.	MAF_USDA=4.098
NC_035103.1	35810120	.	C	A	.	.	MAF_USDA=2.459
NC_035103.1	35810138	.	A	C	.	.	MAF_INRAE=13.291;MAF_USDA=21.311
NC_035103.1	35810191	.	T	C	.	.	MAF_USDA=4.918
NC_035103.1	35810197	.	A	C	.	.	MAF_USDA=4.098
NC_035103.1	35810207	.	C	A	.	.	MAF_INRAE=26.582;MAF_USDA=15.882
NC_035103.1	35810243	.	C	T	.	.	MAF_INRAE=23.418;MAF_USDA=40.0
NC_035103.1	35810287	.	C	A	.	.	MAF_USDA=3.333
NC_035103.1	35810359	.	C	T	.	.	MAF_USDA=33.333
NC_035103.1	35810373	.	A	T	.	.	MAF_USDA=4.118
NC_035103.1	35810411	.	G	C	.	.	MAF_USDA=12.941
NC_035103.1	35810433	.	G	A	.	.	MAF_USDA=35.417
NC_035103.1	35810440	.	T	G	.	.	MAF_USDA=6.557
NC_035103.1	35810460	.	T	G	.	.	MAF_USDA=41.667
NC_035103.1	35810549	.	C	A	.	.	MAF_INRAE=2.632
NC_035103.1	35811042	.	C	A	.	.	MAF_USDA=25.0
NC_035103.1	35811045	.	A	C	.	.	MAF_USDA=16.667
NC_035103.1	35811101	.	A	T	.	.	MAF_USDA=10.417
NC_035103.1	35811115	.	A	C	.	.	MAF_USDA=10.417
NC_035103.1	35811119	.	G	A	.	.	MAF_USDA=1.639
NC_035103.1	35811129	.	C	T	.	.	MAF_USDA=28.235
NC_035103.1	35811132	.	T	C	.	.	MAF_USDA=12.5
NC_035103.1	35811143	.	G	C	.	.	MAF_USDA=38.824
NC_035103.1	35811151	.	T	A	.	.	MAF_USDA=31.176
NC_035103.1	35811154	.	T	C	.	.	MAF_USDA=18.824
NC_035103.1	35811160	.	G	T	.	.	MAF_USDA=14.583
NC_035103.1	35811161	.	A	T	.	.	MAF_USDA=14.583
NC_035103.1	35811166	.	A	G	.	.	MAF_USDA=23.529
NC_035103.1	35811192	.	C	T	.	.	MAF_INRAE=5.263
NC_035103.1	35811198	.	T	G	.	.	MAF_USDA=2.459
NC_035103.1	35811217	.	C	G	.	.	MAF_USDA=2.459
NC_035103.1	35811229	.	T	A	.	.	MAF_USDA=6.557
NC_035103.1	35811249	.	G	C	.	.	MAF_INRAE=5.263;MAF_USDA=10.0
NC_035103.1	35811261	.	A	C	.	.	MAF_INRAE=3.797;MAF_USDA=5.882
NC_035103.1	35811268	.	T	C	.	.	MAF_USDA=1.639
NC_035103.1	35811329	.	C	T	.	.	MAF_INRAE=36.842;MAF_USDA=17.647
NC_035103.1	35811335	.	A	G	.	.	MAF_USDA=3.279
NC_035103.1	35811376	.	C	T	.	.	MAF_INRAE=5.263
NC_035103.1	35811475	.	T	C	.	.	MAF_INRAE=15.19;MAF_USDA=21.311
NC_035103.1	35811547	.	A	T	.	.	MAF_USDA=5.882
NC_035103.1	35811574	.	T	G	.	.	MAF_USDA=6.471
NC_035103.1	35811591	.	T	A	.	.	MAF_USDA=1.639
NC_035103.1	35811631	.	T	A	.	.	MAF_USDA=1.639
NC_035103.1	35811640	.	C	T	.	.	MAF_INRAE=26.316;MAF_USDA=2.459
NC_035103.1	35811662	.	G	A	.	.	MAF_INRAE=29.747;MAF_USDA=39.412
NC_035103.1	35811672	.	A	C	.	.	MAF_USDA=3.279
NC_035103.1	35811716	.	T	C	.	.	MAF_INRAE=42.405;MAF_USDA=9.836
NC_035103.1	35811718	.	T	C	.	.	MAF_USDA=4.918
NC_035103.1	35811738	.	G	A	.	.	MAF_INRAE=26.582;MAF_USDA=15.294
NC_035103.1	35811770	.	T	A	.	.	MAF_USDA=9.836
NC_035103.1	35811805	.	T	C	.	.	MAF_USDA=9.836
NC_035103.1	35811846	.	A	C	.	.	MAF_INRAE=24.684;MAF_USDA=15.882
NC_035103.1	35811954	.	C	T	.	.	MAF_USDA=1.765
NC_035103.1	35812043	.	G	C	.	.	MAF_USDA=5.738
NC_035103.1	35812094	.	C	T	.	.	MAF_INRAE=25.949;MAF_USDA=15.882
NC_035103.1	35812098	.	G	T	.	.	MAF_INRAE=20.886;MAF_USDA=20.0
NC_035103.1	35812217	.	T	G	.	.	MAF_INRAE=33.544;MAF_USDA=36.471
NC_035103.1	35812277	.	C	T	.	.	MAF_USDA=1.765
NC_035103.1	35812336	.	C	T	.	.	MAF_INRAE=20.886;MAF_USDA=18.235
NC_035103.1	35812339	.	C	T	.	.	MAF_INRAE=22.5;MAF_USDA=16.471
NC_035103.1	35812363	.	A	T	.	.	MAF_INRAE=1.667;MAF_USDA=7.647
NC_035103.1	35812369	.	T	A	.	.	MAF_INRAE=1.667;MAF_USDA=7.647
NC_035103.1	35812377	.	T	G	.	.	MAF_INRAE=1.667;MAF_USDA=7.647
NC_035103.1	35812386	.	T	A	.	.	MAF_INRAE=1.667;MAF_USDA=7.647
NC_035103.1	35812445	.	G	A	.	.	MAF_INRAE=43.038;MAF_USDA=9.836
NC_035103.1	35812448	.	T	C	.	.	MAF_USDA=14.706
NC_035103.1	35812514	.	C	A	.	.	MAF_USDA=1.639
NC_035103.1	35812535	.	T	C	.	.	MAF_USDA=7.647
NC_035103.1	35812536	.	C	A	.	.	MAF_USDA=5.738
NC_035103.1	35812565	.	G	A	.	.	MAF_INRAE=5.263
NC_035103.1	35812650	.	A	C	.	.	MAF_USDA=4.918
NC_035103.1	35812700	.	G	T	.	.	MAF_USDA=1.639
NC_035103.1	35812744	.	T	C	.	.	MAF_USDA=16.265
NC_035103.1	35812931	.	C	T	.	.	MAF_INRAE=26.316;MAF_USDA=3.279
NC_035103.1	35812943	.	T	C	.	.	MAF_INRAE=8.861;MAF_USDA=7.647
NC_035103.1	35813008	.	G	C	.	.	MAF_INRAE=21.667
NC_035103.1	35813189	.	T	C	.	.	MAF_USDA=4.098
NC_035103.1	35813281	.	C	T	.	.	MAF_INRAE=3.333
NC_035103.1	35813355	.	G	A	.	.	MAF_USDA=4.098
NC_035103.1	35813362	.	G	A	.	.	MAF_USDA=1.639
NC_035103.1	35813396	.	C	A	.	.	MAF_USDA=2.941
NC_035103.1	35813677	.	G	A	.	.	MAF_USDA=1.667
NC_035103.1	35813878	.	A	G	.	.	MAF_USDA=2.5
NC_035103.1	35814002	.	G	A	.	.	MAF_INRAE=5.263
NC_035103.1	35814087	.	G	A	.	.	MAF_USDA=2.083
NC_035103.1	35814089	.	T	C	.	.	MAF_USDA=1.639
NC_035103.1	35814230	.	T	A	.	.	MAF_USDA=1.639
NC_035103.1	35814418	.	A	T	.	.	MAF_USDA=4.098
NC_035103.1	35814426	.	G	A	.	.	MAF_INRAE=5.263;MAF_USDA=6.557
NC_035103.1	35814441	.	G	T	.	.	MAF_USDA=2.459
NC_035103.1	35814495	.	A	C	.	.	MAF_USDA=5.738
NC_035103.1	35814528	.	A	G	.	.	MAF_INRAE=5.263;MAF_USDA=6.557
NC_035103.1	35814559	.	G	T	.	.	MAF_INRAE=10.526;MAF_USDA=4.098
NC_035103.1	35814601	.	A	G	.	.	MAF_USDA=4.098
NC_035103.1	35814641	.	G	A	.	.	MAF_USDA=4.918
NC_035103.1	35814723	.	G	A	.	.	MAF_USDA=2.459
NC_035103.1	35814865	.	A	G	.	.	MAF_USDA=2.459
NC_035103.1	35814868	.	G	A	.	.	MAF_USDA=2.459
NC_035103.1	35818246	.	G	A	.	.	MAF_INRAE=26.316;MAF_USDA=2.5
NC_035103.1	35818299	.	A	G	.	.	MAF_USDA=3.279
NC_035103.1	35818309	.	C	T	.	.	MAF_USDA=2.459
NC_035103.1	35818351	.	C	T	.	.	MAF_USDA=4.098
NC_035103.1	35818374	.	T	C	.	.	MAF_INRAE=5.263
NC_035103.1	35818423	.	A	T	.	.	MAF_USDA=4.098
NC_035103.1	35818424	.	T	A	.	.	MAF_USDA=4.098
NC_035103.1	35818438	.	C	G	.	.	MAF_USDA=2.459
NC_035103.1	35818600	.	T	A	.	.	MAF_USDA=1.639
NC_035103.1	35818627	.	G	T	.	.	MAF_USDA=3.279
NC_035103.1	35818630	.	C	T	.	.	MAF_USDA=3.279
NC_035103.1	35818657	.	C	T	.	.	MAF_USDA=3.279
NC_035103.1	35818735	.	G	T	.	.	MAF_USDA=1.639
NC_035103.1	35818743	.	G	A	.	.	MAF_INRAE=8.228;MAF_USDA=7.647
NC_035103.1	35818787	.	C	T	.	.	MAF_USDA=3.279
NC_035103.1	35818842	.	C	A	.	.	MAF_USDA=3.279
NC_035103.1	35818941	.	C	A	.	.	MAF_USDA=3.279
NC_035103.1	35818974	.	C	T	.	.	MAF_USDA=1.639
NC_035103.1	35819199	.	A	T	.	.	MAF_INRAE=6.329;MAF_USDA=7.059
NC_035103.1	35819228	.	T	C	.	.	MAF_INRAE=5.263
NC_035103.1	35819235	.	A	T	.	.	MAF_INRAE=10.526;MAF_USDA=22.353
NC_035103.1	35819239	.	T	A	.	.	MAF_USDA=1.639
NC_035103.1	35819262	.	T	C	.	.	MAF_INRAE=43.038;MAF_USDA=31.176
NC_035103.1	35819294	.	C	T	.	.	MAF_USDA=4.098
NC_035103.1	35819309	.	G	T	.	.	MAF_USDA=5.882
NC_035103.1	35819316	.	A	G	.	.	MAF_USDA=4.918
NC_035103.1	35819318	.	T	C	.	.	MAF_USDA=4.918
NC_035103.1	35819319	.	G	A	.	.	MAF_USDA=4.098
NC_035103.1	35819343	.	G	T	.	.	MAF_USDA=4.098
NC_035103.1	35819352	.	C	A	.	.	MAF_USDA=5.738
NC_035103.1	35819363	.	A	T	.	.	MAF_USDA=15.882
NC_035103.1	35819364	.	G	T	.	.	MAF_USDA=7.377
NC_035103.1	35819368	.	C	A	.	.	MAF_USDA=4.918
NC_035103.1	35819379	.	A	G	.	.	MAF_USDA=3.279
NC_035103.1	35820262	.	C	A	.	.	MAF_USDA=16.393
NC_035103.1	35820276	.	A	C	.	.	MAF_USDA=2.459
NC_035103.1	35820392	.	G	A	.	.	MAF_USDA=3.279
NC_035103.1	35820413	.	G	T	.	.	MAF_USDA=8.235
NC_035103.1	35820435	.	T	G	.	.	MAF_INRAE=10.526;MAF_USDA=19.412
NC_035103.1	35820439	.	T	A	.	.	MAF_USDA=1.639
NC_035103.1	35820490	.	T	A	.	.	MAF_INRAE=37.342;MAF_USDA=24.118
NC_035103.1	35820511	.	G	T	.	.	MAF_INRAE=36.709;MAF_USDA=24.118
NC_035103.1	35820563	.	T	A	.	.	MAF_USDA=2.459
NC_035103.1	35820589	.	T	A	.	.	MAF_INRAE=12.025;MAF_USDA=2.459
NC_035103.1	35820846	.	T	C	.	.	MAF_INRAE=10.526;MAF_USDA=14.118
NC_035103.1	35820900	.	T	A	.	.	MAF_USDA=3.279
NC_035103.1	35820936	.	C	T	.	.	MAF_USDA=1.639
NC_035103.1	35820993	.	T	A	.	.	MAF_USDA=3.279
NC_035103.1	35820994	.	G	A	.	.	MAF_USDA=2.459
NC_035103.1	35821035	.	G	A	.	.	MAF_USDA=2.459
NC_035103.1	35821290	.	T	C	.	.	MAF_USDA=3.279
NC_035103.1	35821377	.	G	A	.	.	MAF_INRAE=44.937;MAF_USDA=20.588
NC_035103.1	35821416	.	G	A	.	.	MAF_USDA=14.583
NC_035103.1	35822788	.	C	G	.	.	MAF_USDA=5.882
NC_035103.1	35822800	.	C	T	.	.	MAF_USDA=3.279
NC_035103.1	35822822	.	C	T	.	.	MAF_INRAE=13.924;MAF_USDA=2.353
NC_035103.1	35822962	.	A	C	.	.	MAF_USDA=18.033
NC_035103.1	35822972	.	T	A	.	.	MAF_USDA=2.459
NC_035103.1	35823004	.	C	T	.	.	MAF_USDA=1.639
NC_035103.1	35823140	.	T	G	.	.	MAF_INRAE=5.263
NC_035103.1	35823167	.	C	A	.	.	MAF_USDA=1.639
NC_035103.1	35823169	.	T	C,A	.	.	MAF_INRAE=5.263;MAF_USDA=3.279
NC_035103.1	35823175	.	G	A	.	.	MAF_USDA=2.459
NC_035103.1	35823180	.	A	G	.	.	MAF_USDA=2.459
NC_035103.1	35823205	.	A	G	.	.	MAF_INRAE=5.263
NC_035103.1	35823243	.	A	G	.	.	MAF_INRAE=7.595;MAF_USDA=6.471
NC_035103.1	35823293	.	T	G	.	.	MAF_USDA=4.098
NC_035103.1	35823456	.	C	A	.	.	MAF_USDA=2.459
NC_035103.1	35823662	.	A	T	.	.	MAF_USDA=4.098
NC_035103.1	35823664	.	C	T	.	.	MAF_USDA=1.639
NC_035103.1	35823675	.	A	T	.	.	MAF_USDA=4.098
NC_035103.1	35823736	.	A	G	.	.	MAF_INRAE=3.333;MAF_USDA=5.738
NC_035103.1	35823789	.	G	A	.	.	MAF_USDA=25.0
NC_035103.1	35823816	.	C	T	.	.	MAF_USDA=1.639
NC_035103.1	35823834	.	G	A	.	.	MAF_USDA=12.941
NC_035103.1	35823836	.	C	G	.	.	MAF_USDA=14.118
NC_035103.1	35823839	.	T	G	.	.	MAF_USDA=15.294
NC_035103.1	35823894	.	A	T	.	.	MAF_INRAE=26.316;MAF_USDA=2.459
NC_035103.1	35823907	.	C	T	.	.	MAF_USDA=1.639
NC_035103.1	35823911	.	C	T	.	.	MAF_USDA=4.918
NC_035103.1	35823956	.	G	A	.	.	MAF_USDA=5.294
NC_035103.1	35824151	.	G	T	.	.	MAF_USDA=1.639
NC_035103.1	35824259	.	A	G	.	.	MAF_INRAE=10.526;MAF_USDA=40.0
NC_035103.1	35824369	.	C	T	.	.	MAF_INRAE=5.263
NC_035103.1	35824408	.	A	G	.	.	MAF_USDA=3.279
NC_035103.1	35824459	.	G	A	.	.	MAF_USDA=1.667
NC_035103.1	35824528	.	G	A	.	.	MAF_USDA=3.333
NC_035103.1	35824574	.	G	A	.	.	MAF_USDA=14.583
NC_035103.1	35825352	.	A	G	.	.	MAF_INRAE=5.263;MAF_USDA=18.75
NC_035103.1	35825540	.	A	T	.	.	MAF_USDA=4.098
NC_035103.1	35825612	.	C	A	.	.	MAF_USDA=4.098
NC_035103.1	35825637	.	C	T	.	.	MAF_USDA=3.279
NC_035103.1	35825653	.	C	T	.	.	MAF_INRAE=41.139;MAF_USDA=27.059
NC_035103.1	35825689	.	T	C	.	.	MAF_INRAE=42.405;MAF_USDA=30.0
NC_035103.1	35825699	.	G	T	.	.	MAF_USDA=14.583
NC_035103.1	35825712	.	G	A	.	.	MAF_INRAE=5.263
NC_035103.1	35825765	.	G	C	.	.	MAF_USDA=4.098
NC_035103.1	35825816	.	C	T	.	.	MAF_INRAE=5.263;MAF_USDA=5.738
NC_035103.1	35825924	.	C	T	.	.	MAF_USDA=2.459
NC_035103.1	35825941	.	C	A	.	.	MAF_USDA=1.765
NC_035103.1	35826080	.	G	A	.	.	MAF_USDA=4.918
NC_035103.1	35826220	.	G	A	.	.	MAF_USDA=4.098
NC_035103.1	35826237	.	G	T	.	.	MAF_USDA=2.459
NC_035103.1	35826312	.	C	T	.	.	MAF_INRAE=12.025;MAF_USDA=1.639
NC_035103.1	35826336	.	C	T	.	.	MAF_INRAE=41.139;MAF_USDA=25.882
NC_035103.1	35826341	.	A	G	.	.	MAF_USDA=14.583
NC_035103.1	35826357	.	G	A	.	.	MAF_USDA=4.098
NC_035103.1	35826412	.	G	A	.	.	MAF_USDA=1.639
NC_035103.1	35826558	.	G	A	.	.	MAF_USDA=3.279
NC_035103.1	35826697	.	G	T	.	.	MAF_USDA=2.459
NC_035103.1	35826714	.	C	A	.	.	MAF_INRAE=41.772;MAF_USDA=31.176
NC_035103.1	35826738	.	A	G	.	.	MAF_USDA=2.459
NC_035103.1	35826748	.	C	T	.	.	MAF_USDA=14.583
NC_035103.1	35826792	.	T	C	.	.	MAF_INRAE=41.772;MAF_USDA=28.824
NC_035103.1	35826803	.	T	A	.	.	MAF_INRAE=5.263
NC_035103.1	35826834	.	T	C	.	.	MAF_INRAE=41.772;MAF_USDA=30.588
NC_035103.1	35826844	.	G	T	.	.	MAF_USDA=4.098
NC_035103.1	35826859	.	G	C	.	.	MAF_USDA=4.098
NC_035103.1	35826962	.	C	T	.	.	MAF_INRAE=16.667;MAF_USDA=13.529
NC_035103.1	35830364	.	T	G	.	.	MAF_USDA=33.333
NC_035103.1	35830395	.	G	A	.	.	MAF_USDA=18.75
NC_035103.1	35830410	.	T	C	.	.	MAF_USDA=22.917
NC_035103.1	35830451	.	G	A	.	.	MAF_USDA=20.833
NC_035103.1	35830479	.	G	A	.	.	MAF_USDA=20.833
NC_035103.1	35830496	.	G	T	.	.	MAF_USDA=10.417
NC_035103.1	35830497	.	G	T	.	.	MAF_USDA=10.417
NC_035103.1	35830543	.	T	G	.	.	MAF_USDA=40.164
NC_035103.1	35830580	.	C	A	.	.	MAF_USDA=4.918
NC_035103.1	35830581	.	C	T	.	.	MAF_USDA=4.918
NC_035103.1	35830584	.	C	T	.	.	MAF_USDA=4.918
NC_035103.1	35830675	.	G	T	.	.	MAF_USDA=1.639
NC_035103.1	35830747	.	T	C	.	.	MAF_INRAE=47.368;MAF_USDA=41.765
NC_035103.1	35830829	.	G	A	.	.	MAF_INRAE=5.263;MAF_USDA=4.167
NC_035103.1	35830868	.	A	C	.	.	MAF_USDA=14.583
NC_035103.1	35831000	.	G	T	.	.	MAF_USDA=5.738
NC_035103.1	35831006	.	C	T	.	.	MAF_USDA=8.235
NC_035103.1	35831020	.	T	C	.	.	MAF_USDA=5.738
NC_035103.1	35832475	.	A	G	.	.	MAF_USDA=38.824
NC_035103.1	35832517	.	A	C	.	.	MAF_USDA=34.118
NC_035103.1	35832592	.	A	G	.	.	MAF_USDA=30.0
NC_035103.1	35832659	.	G	T	.	.	MAF_USDA=1.765
NC_035103.1	35832661	.	G	A	.	.	MAF_USDA=8.333
NC_035103.1	35832664	.	T	G	.	.	MAF_USDA=8.333
NC_035103.1	35832771	.	C	A	.	.	MAF_USDA=37.5
NC_035103.1	35838996	.	A	G	.	.	MAF_INRAE=2.632
NC_035103.1	35839070	.	A	T	.	.	MAF_USDA=20.833
NC_035103.1	35839077	.	T	G	.	.	MAF_USDA=22.917
NC_035103.1	35839158	.	C	A	.	.	MAF_INRAE=44.737;MAF_USDA=16.667
NC_035103.1	35839174	.	C	T	.	.	MAF_USDA=27.059
NC_035103.1	35839181	.	T	G	.	.	MAF_USDA=4.918
NC_035103.1	35839211	.	T	A	.	.	MAF_USDA=2.5
NC_035103.1	35839383	.	A	C	.	.	MAF_USDA=4.167
NC_035103.1	35839396	.	G	C	.	.	MAF_INRAE=44.737;MAF_USDA=8.333
NC_035103.1	35839409	.	T	G	.	.	MAF_INRAE=44.737
NC_035103.1	35839496	.	T	A	.	.	MAF_INRAE=47.368;MAF_USDA=31.765
NC_035103.1	35839497	.	C	A	.	.	MAF_INRAE=37.975;MAF_USDA=24.706
NC_035103.1	35839562	.	G	A	.	.	MAF_USDA=4.918
NC_035103.1	35839564	.	A	G	.	.	MAF_USDA=4.918
NC_035103.1	35839577	.	T	C	.	.	MAF_USDA=2.459
NC_035103.1	35839578	.	C	T	.	.	MAF_USDA=2.459
NC_035103.1	35839579	.	T	C	.	.	MAF_USDA=2.459
NC_035103.1	35839582	.	A	G	.	.	MAF_USDA=2.459
NC_035103.1	35839611	.	G	C	.	.	MAF_USDA=4.918
NC_035103.1	35839625	.	A	T	.	.	MAF_USDA=12.5
NC_035103.1	35839632	.	G	A	.	.	MAF_USDA=5.294
NC_035103.1	35839636	.	T	G	.	.	MAF_USDA=8.824
NC_035103.1	35839638	.	G	A	.	.	MAF_USDA=4.918
NC_035103.1	35839646	.	G	C	.	.	MAF_USDA=3.279
NC_035103.1	35839651	.	A	T	.	.	MAF_INRAE=10.526;MAF_USDA=12.5
NC_035103.1	35839653	.	A	G	.	.	MAF_USDA=22.353
NC_035103.1	35839665	.	G	A	.	.	MAF_USDA=12.5
NC_035103.1	35839669	.	T	G	.	.	MAF_USDA=14.583
NC_035103.1	35839679	.	G	C	.	.	MAF_USDA=13.934
NC_035103.1	35839684	.	C	T	.	.	MAF_USDA=5.738
NC_035103.1	35839686	.	A	G	.	.	MAF_USDA=4.918
NC_035103.1	35839698	.	G	A	.	.	MAF_USDA=5.833
NC_035103.1	35840183	.	T	C	.	.	MAF_INRAE=2.632
NC_035103.1	35840185	.	G	A	.	.	MAF_INRAE=2.5
NC_035103.1	35840349	.	T	C	.	.	MAF_INRAE=21.667
NC_035103.1	35840447	.	T	G	.	.	MAF_USDA=2.459
NC_035103.1	35841661	.	C	T	.	.	MAF_USDA=6.024
NC_035103.1	35842298	.	A	G	.	.	MAF_USDA=4.918
NC_035103.1	35842302	.	A	C	.	.	MAF_USDA=4.918
NC_035103.1	35842360	.	C	T	.	.	MAF_USDA=4.098
NC_035103.1	35842480	.	T	C	.	.	MAF_INRAE=5.263;MAF_USDA=7.647
NC_035103.1	35842499	.	C	T	.	.	MAF_USDA=4.098
NC_035103.1	35842509	.	T	A	.	.	MAF_USDA=4.098
NC_035103.1	35842529	.	A	G	.	.	MAF_INRAE=8.228
NC_035103.1	35842552	.	A	C	.	.	MAF_INRAE=5.263
NC_035103.1	35842584	.	G	A	.	.	MAF_INRAE=29.114;MAF_USDA=9.016
NC_035103.1	35842716	.	A	T	.	.	MAF_USDA=4.918
NC_035103.1	35842737	.	TCACTAGATATCTAGACAGC	TCACTAGATATCTAGACAGT	.	.	MAF_USDA=29.167
NC_035103.1	35842756	.	C	T	.	.	MAF_INRAE=47.368;MAF_USDA=45.902
NC_035103.1	35842793	.	T	A	.	.	MAF_INRAE=42.105;MAF_USDA=41.667
NC_035103.1	35842850	.	C	A	.	.	MAF_USDA=18.75
NC_035103.1	35842851	.	C	T	.	.	MAF_USDA=48.824
NC_035103.1	35842852	.	T	G	.	.	MAF_USDA=47.917
NC_035103.1	35845176	.	T	C	.	.	MAF_USDA=1.667
NC_035103.1	35845385	.	T	C	.	.	MAF_INRAE=12.025;MAF_USDA=2.459
NC_035103.1	35845427	.	C	T	.	.	MAF_INRAE=14.557;MAF_USDA=11.176
NC_035103.1	35845508	.	C	T	.	.	MAF_USDA=6.471
NC_035103.1	35845646	.	A	G	.	.	MAF_USDA=4.918
NC_035103.1	35845740	.	T	G	.	.	MAF_USDA=1.765
NC_035103.1	35845781	.	T	A	.	.	MAF_USDA=2.941
NC_035103.1	35845790	.	C	A	.	.	MAF_USDA=40.909
NC_035103.1	35845791	.	T	G	.	.	MAF_USDA=14.706
NC_035103.1	35845793	.	T	C	.	.	MAF_USDA=2.459
NC_035103.1	35845987	.	C	A	.	.	MAF_INRAE=42.105;MAF_USDA=24.118
NC_035103.1	35846072	.	T	C	.	.	MAF_INRAE=47.368;MAF_USDA=41.176
NC_035103.1	35846073	.	G	A	.	.	MAF_USDA=3.279
NC_035103.1	35846288	.	G	T	.	.	MAF_USDA=4.918
NC_035103.1	35846303	.	G	A	.	.	MAF_USDA=22.917
NC_035103.1	35846309	.	A	G	.	.	MAF_USDA=12.941
NC_035103.1	35846316	.	G	T	.	.	MAF_USDA=2.459
NC_035103.1	35846325	.	G	A	.	.	MAF_USDA=25.0
NC_035103.1	35846327	.	T	C	.	.	MAF_USDA=25.0
NC_035103.1	35846399	.	G	A	.	.	MAF_USDA=2.459
NC_035103.1	35846421	.	A	G	.	.	MAF_USDA=31.25
NC_035103.1	35846428	.	G	T	.	.	MAF_USDA=8.824
NC_035103.1	35846434	.	C	A	.	.	MAF_USDA=25.0
NC_035103.1	35846761	.	A	G	.	.	MAF_USDA=20.492
NC_035103.1	35846777	.	A	C	.	.	MAF_USDA=4.098
NC_035103.1	35846789	.	G	A	.	.	MAF_USDA=20.833
NC_035103.1	35846855	.	C	A	.	.	MAF_INRAE=42.405
NC_035103.1	35847012	.	C	T	.	.	MAF_USDA=6.471
NC_035103.1	35847089	.	T	C	.	.	MAF_USDA=4.918
NC_035103.1	35847195	.	C	T	.	.	MAF_USDA=5.882
NC_035103.1	35847390	.	G	A	.	.	MAF_INRAE=44.937;MAF_USDA=11.176
NC_035103.1	35847438	.	G	C	.	.	MAF_USDA=11.176
NC_035103.1	35847444	.	C	A	.	.	MAF_INRAE=12.025;MAF_USDA=2.459
NC_035103.1	35847451	.	C	T	.	.	MAF_USDA=1.765
NC_035103.1	35847488	.	C	T	.	.	MAF_USDA=7.377
NC_035103.1	35847553	.	G	A	.	.	MAF_USDA=4.918
NC_035103.1	35847581	.	A	T	.	.	MAF_INRAE=10.526;MAF_USDA=41.765
NC_035103.1	35847616	.	C	T	.	.	MAF_INRAE=9.494;MAF_USDA=2.459
NC_035103.1	35847635	.	G	A	.	.	MAF_USDA=2.459
NC_035103.1	35847644	.	G	C	.	.	MAF_INRAE=5.263
NC_035103.1	35847698	.	A	T	.	.	MAF_INRAE=37.342;MAF_USDA=24.118
NC_035103.1	35847712	.	T	C	.	.	MAF_USDA=6.471
NC_035103.1	35847789	.	T	G	.	.	MAF_USDA=4.167
NC_035103.1	35847902	.	C	T	.	.	MAF_INRAE=44.304;MAF_USDA=46.471
NC_035103.1	35847957	.	T	G	.	.	MAF_USDA=1.639
NC_035103.1	35847997	.	T	C	.	.	MAF_INRAE=5.263;MAF_USDA=4.098
NC_035103.1	35848104	.	G	A	.	.	MAF_INRAE=47.468;MAF_USDA=45.882
NC_035103.1	35848108	.	A	C	.	.	MAF_USDA=1.639
NC_035103.1	35848130	.	T	A	.	.	MAF_USDA=1.639
NC_035103.1	35848183	.	G	T	.	.	MAF_INRAE=5.263;MAF_USDA=6.557
NC_035103.1	35848236	.	C	G	.	.	MAF_USDA=3.279
NC_035103.1	35848246	.	A	T	.	.	MAF_USDA=25.41
NC_035103.1	35848384	.	A	G	.	.	MAF_USDA=18.75
NC_035103.1	35848398	.	T	G	.	.	MAF_INRAE=8.861;MAF_USDA=21.765
NC_035103.1	35848402	.	T	G	.	.	MAF_INRAE=47.468;MAF_USDA=31.765
NC_035103.1	35848438	.	C	T	.	.	MAF_USDA=3.279
NC_035103.1	35848467	.	C	T	.	.	MAF_INRAE=31.579;MAF_USDA=48.81
NC_035103.1	35848473	.	G	T	.	.	MAF_USDA=2.459
NC_035103.1	35848484	.	T	C	.	.	MAF_USDA=3.333
NC_035103.1	35848500	.	T	C	.	.	MAF_INRAE=5.263;MAF_USDA=8.235
NC_035103.1	35848522	.	G	A	.	.	MAF_USDA=14.881
NC_035103.1	35848533	.	C	T	.	.	MAF_USDA=3.333
NC_035103.1	35848534	.	A	T,*	.	.	MAF_INRAE=10.526
NC_035103.1	35848546	.	A	G	.	.	MAF_USDA=4.237
NC_035103.1	35848549	.	C	T	.	.	MAF_USDA=4.237
NC_035103.1	35848573	.	G	T	.	.	MAF_USDA=5.085
NC_035103.1	35848704	.	G	A	.	.	MAF_INRAE=15.789;MAF_USDA=15.244
NC_035103.1	35849229	.	G	T	.	.	MAF_USDA=2.542
NC_035103.1	35849242	.	G	T	.	.	MAF_USDA=1.667
NC_035103.1	35849317	.	G	A	.	.	MAF_INRAE=31.579
NC_035103.1	35849328	.	C	T	.	.	MAF_INRAE=42.105
NC_035103.1	35849368	.	C	T	.	.	MAF_INRAE=10.526
NC_035103.1	35849429	.	C	G	.	.	MAF_USDA=3.529
NC_035103.1	35849469	.	G	T	.	.	MAF_USDA=3.529
NC_035103.1	35849566	.	C	A	.	.	MAF_USDA=21.552
NC_035103.1	35849574	.	A	C	.	.	MAF_USDA=5.172
NC_035103.1	35849836	.	A	G	.	.	MAF_USDA=4.31
NC_035103.1	35849971	.	G	T	.	.	MAF_USDA=1.724
NC_035103.1	35850010	.	A	G	.	.	MAF_USDA=3.448
NC_035103.1	35850330	.	T	C	.	.	MAF_USDA=20.833
NC_035103.1	35850510	.	G	A	.	.	MAF_USDA=1.639
NC_035103.1	35850577	.	A	G	.	.	MAF_INRAE=37.975;MAF_USDA=20.588
NC_035103.1	35850673	.	C	A	.	.	MAF_USDA=4.098
NC_035103.1	35850714	.	G	A	.	.	MAF_INRAE=8.228;MAF_USDA=7.647
NC_035103.1	35850765	.	C	T	.	.	MAF_USDA=1.639
NC_035103.1	35850780	.	C	T	.	.	MAF_INRAE=16.456
NC_035103.1	35850820	.	C	A	.	.	MAF_INRAE=16.456;MAF_USDA=20.0
NC_035103.1	35850823	.	T	A	.	.	MAF_INRAE=45.833;MAF_USDA=40.0
NC_035103.1	35850848	.	C	A	.	.	MAF_USDA=21.176
NC_035103.1	35850851	.	T	G	.	.	MAF_USDA=21.176
NC_035103.1	35850858	.	C	T	.	.	MAF_USDA=21.176
NC_035103.1	35850866	.	C	T	.	.	MAF_INRAE=46.203;MAF_USDA=30.588
NC_035103.1	35850892	.	C	A	.	.	MAF_INRAE=18.987;MAF_USDA=30.588
NC_035103.1	35850893	.	A	G	.	.	MAF_INRAE=16.456
NC_035103.1	35850940	.	C	A	.	.	MAF_INRAE=7.595
NC_035103.1	35850952	.	A	C	.	.	MAF_USDA=3.529
NC_035103.1	35850977	.	A	G	.	.	MAF_USDA=5.882
NC_035103.1	35851008	.	T	C	.	.	MAF_INRAE=21.053;MAF_USDA=13.529
NC_035103.1	35851082	.	C	G	.	.	MAF_INRAE=31.013;MAF_USDA=17.647
NC_035103.1	35851084	.	G	A	.	.	MAF_USDA=18.235
NC_035103.1	35851190	.	G	A	.	.	MAF_INRAE=8.228;MAF_USDA=6.471
NC_035103.1	35851230	.	T	C	.	.	MAF_INRAE=16.456;MAF_USDA=21.176
NC_035103.1	35851234	.	T	A	.	.	MAF_INRAE=18.333;MAF_USDA=21.176
NC_035103.1	35851235	.	T	G	.	.	MAF_INRAE=18.333;MAF_USDA=21.176
NC_035103.1	35851240	.	T	C	.	.	MAF_USDA=1.639
NC_035103.1	35851272	.	A	C	.	.	MAF_USDA=1.639
NC_035103.1	35851318	.	C	T	.	.	MAF_USDA=18.824
NC_035103.1	35851324	.	C	T	.	.	MAF_USDA=2.459
NC_035103.1	35851413	.	G	A	.	.	MAF_INRAE=16.456;MAF_USDA=22.024
NC_035103.1	35851489	.	C	A	.	.	MAF_INRAE=36.709;MAF_USDA=21.765
NC_035103.1	35851518	.	G	A	.	.	MAF_USDA=4.918
NC_035103.1	35851519	.	A	G	.	.	MAF_USDA=4.918
NC_035103.1	35851568	.	C	T	.	.	MAF_INRAE=16.456;MAF_USDA=4.918
NC_035103.1	35851569	.	G	A	.	.	MAF_INRAE=8.861;MAF_USDA=8.824
NC_035103.1	35851575	.	A	G	.	.	MAF_INRAE=16.456;MAF_USDA=24.706
NC_035103.1	35851590	.	G	A	.	.	MAF_INRAE=7.595
NC_035103.1	35851597	.	C	G	.	.	MAF_INRAE=8.861;MAF_USDA=7.647
NC_035103.1	35851599	.	G	T	.	.	MAF_INRAE=5.0;MAF_USDA=4.098
NC_035103.1	35851644	.	C	T	.	.	MAF_INRAE=32.5;MAF_USDA=5.738
NC_035103.1	35851666	.	C	T	.	.	MAF_INRAE=8.228;MAF_USDA=8.235
NC_035103.1	35851691	.	G	T	.	.	MAF_INRAE=16.456;MAF_USDA=24.118
NC_035103.1	35851693	.	A	C	.	.	MAF_USDA=1.639
NC_035103.1	35851790	.	T	A	.	.	MAF_INRAE=16.456;MAF_USDA=21.765
NC_035103.1	35851795	.	C	A	.	.	MAF_USDA=3.279
NC_035103.1	35851855	.	G	A	.	.	MAF_USDA=1.639
NC_035103.1	35851908	.	G	A	.	.	MAF_INRAE=16.456;MAF_USDA=21.176
NC_035103.1	35851961	.	G	A	.	.	MAF_INRAE=16.456;MAF_USDA=22.941
NC_035103.1	35851966	.	C	A	.	.	MAF_INRAE=34.81;MAF_USDA=37.059
NC_035103.1	35851975	.	T	C	.	.	MAF_INRAE=16.456;MAF_USDA=23.529
NC_035103.1	35852041	.	C	T	.	.	MAF_INRAE=15.19;MAF_USDA=5.738
NC_035103.1	35852152	.	C	A	.	.	MAF_INRAE=33.333;MAF_USDA=5.833
NC_035103.1	35852164	.	A	T	.	.	MAF_USDA=5.738
NC_035103.1	35852167	.	A	G	.	.	MAF_USDA=5.738
NC_035103.1	35852184	.	A	G	.	.	MAF_USDA=2.459
NC_035103.1	35852209	.	C	T	.	.	MAF_INRAE=8.228;MAF_USDA=7.647
NC_035103.1	35852214	.	G	C	.	.	MAF_INRAE=16.456;MAF_USDA=24.706
NC_035103.1	35852252	.	C	T	.	.	MAF_INRAE=47.468;MAF_USDA=38.824
NC_035103.1	35852322	.	G	A	.	.	MAF_INRAE=18.333;MAF_USDA=24.706
NC_035103.1	35852329	.	A	G	.	.	MAF_INRAE=18.333;MAF_USDA=24.706
NC_035103.1	35852338	.	T	A	.	.	MAF_USDA=21.176
NC_035103.1	35852341	.	G	A	.	.	MAF_INRAE=20.833;MAF_USDA=9.412
NC_035103.1	35852356	.	G	A	.	.	MAF_INRAE=15.823;MAF_USDA=4.918
NC_035103.1	35852363	.	G	T	.	.	MAF_INRAE=34.177;MAF_USDA=18.235
NC_035103.1	35852385	.	C	A	.	.	MAF_USDA=8.197
NC_035103.1	35852401	.	A	G	.	.	MAF_USDA=9.016
NC_035103.1	35852402	.	G	C	.	.	MAF_USDA=2.459
NC_035103.1	35852462	.	T	A	.	.	MAF_USDA=10.588
NC_035103.1	35852464	.	A	G	.	.	MAF_USDA=15.882
NC_035103.1	35852482	.	G	A	.	.	MAF_USDA=12.295
NC_035103.1	35852486	.	G	A	.	.	MAF_INRAE=15.823;MAF_USDA=4.918
NC_035103.1	35852487	.	C	T	.	.	MAF_INRAE=17.5;MAF_USDA=4.918
NC_035103.1	35852508	.	T	C	.	.	MAF_USDA=9.016
NC_035103.1	35852520	.	G	A	.	.	MAF_USDA=3.279
NC_035103.1	35852535	.	T	C	.	.	MAF_USDA=9.016
NC_035103.1	35852553	.	T	G	.	.	MAF_USDA=13.934
NC_035103.1	35852591	.	A	G	.	.	MAF_USDA=20.588
NC_035103.1	35852598	.	T	C	.	.	MAF_USDA=23.529
NC_035103.1	35852661	.	T	G	.	.	MAF_INRAE=2.5
NC_035103.1	35852675	.	A	G	.	.	MAF_USDA=24.118
NC_035103.1	35852710	.	C	T	.	.	MAF_USDA=26.471
NC_035103.1	35852714	.	T	C	.	.	MAF_USDA=10.0
NC_035103.1	35852798	.	C	A	.	.	MAF_USDA=1.667
NC_035103.1	35852819	.	C	A	.	.	MAF_USDA=25.0
NC_035103.1	35852838	.	C	T	.	.	MAF_INRAE=17.722
NC_035103.1	35852842	.	C	A	.	.	MAF_INRAE=20.0;MAF_USDA=4.918
NC_035103.1	35852847	.	G	A	.	.	MAF_INRAE=10.833;MAF_USDA=35.417
NC_035103.1	35852902	.	G	T	.	.	MAF_INRAE=21.053;MAF_USDA=7.377
NC_035103.1	35852972	.	C	A	.	.	MAF_INRAE=8.228;MAF_USDA=8.235
NC_035103.1	35852992	.	C	G	.	.	MAF_INRAE=16.456;MAF_USDA=4.918
NC_035103.1	35853086	.	T	G	.	.	MAF_USDA=25.294
NC_035103.1	35853129	.	G	C	.	.	MAF_USDA=29.167
NC_035103.1	35853141	.	G	T	.	.	MAF_USDA=16.667
NC_035103.1	35853142	.	C	G	.	.	MAF_INRAE=14.167
NC_035103.1	35853153	.	G	A	.	.	MAF_INRAE=15.833
NC_035103.1	35853166	.	G	C	.	.	MAF_USDA=8.333
NC_035103.1	35853172	.	T	C	.	.	MAF_INRAE=1.667
NC_035103.1	35853182	.	C	T	.	.	MAF_INRAE=4.167
NC_035103.1	35853203	.	C	G	.	.	MAF_INRAE=5.0
NC_035103.1	35853229	.	C	T	.	.	MAF_INRAE=5.0
NC_035103.1	35853233	.	G	A	.	.	MAF_INRAE=5.0
NC_035103.1	35853240	.	G	C	.	.	MAF_INRAE=1.667
NC_035103.1	35853277	.	G	C	.	.	MAF_USDA=35.417
NC_035103.1	35853314	.	C	G	.	.	MAF_USDA=47.917
NC_035103.1	35853318	.	C	T	.	.	MAF_USDA=39.583
NC_035103.1	35853328	.	C	T	.	.	MAF_USDA=15.294
NC_035103.1	35853358	.	C	T	.	.	MAF_USDA=6.25
NC_035103.1	35853361	.	G	C	.	.	MAF_USDA=22.131
NC_035103.1	35853362	.	G	A	.	.	MAF_USDA=38.824
NC_035103.1	35853373	.	G	A	.	.	MAF_USDA=22.353
NC_035103.1	35853383	.	A	T	.	.	MAF_USDA=2.459
NC_035103.1	35853472	.	C	T	.	.	MAF_USDA=1.639
NC_035103.1	35853485	.	A	G	.	.	MAF_USDA=20.0
NC_035103.1	35853536	.	G	T	.	.	MAF_INRAE=8.861;MAF_USDA=7.647
NC_035103.1	35853550	.	G	T	.	.	MAF_USDA=2.459
NC_035103.1	35853602	.	C	G	.	.	MAF_USDA=2.353
NC_035103.1	35853612	.	C	G	.	.	MAF_USDA=1.639
NC_035103.1	35853623	.	G	C	.	.	MAF_INRAE=15.19;MAF_USDA=2.459
NC_035103.1	35853629	.	G	A	.	.	MAF_USDA=3.279
NC_035103.1	35853719	.	G	T	.	.	MAF_INRAE=5.0;MAF_USDA=4.098
NC_035103.1	35853753	.	A	G	.	.	MAF_INRAE=8.228;MAF_USDA=5.882
NC_035103.1	35853795	.	A	G	.	.	MAF_INRAE=16.456;MAF_USDA=23.529
NC_035103.1	35853840	.	C	T	.	.	MAF_INRAE=10.127;MAF_USDA=16.667
NC_035103.1	35853976	.	C	T	.	.	MAF_USDA=20.588
NC_035103.1	35854006	.	G	T	.	.	MAF_INRAE=33.544
NC_035103.1	35854042	.	C	T	.	.	MAF_USDA=21.176
NC_035103.1	35854077	.	T	G	.	.	MAF_USDA=5.294
NC_035103.1	35854122	.	G	T	.	.	MAF_INRAE=16.456;MAF_USDA=4.918
NC_035103.1	35854132	.	G	T	.	.	MAF_INRAE=16.456;MAF_USDA=4.098
NC_035103.1	35854176	.	T	C	.	.	MAF_INRAE=16.456;MAF_USDA=24.118
NC_035103.1	35854185	.	C	T	.	.	MAF_USDA=1.639
NC_035103.1	35854253	.	T	G	.	.	MAF_INRAE=17.722;MAF_USDA=24.706
NC_035103.1	35854281	.	G	A	.	.	MAF_USDA=5.738
NC_035103.1	35854298	.	G	A	.	.	MAF_INRAE=17.089;MAF_USDA=24.706
NC_035103.1	35854305	.	C	T	.	.	MAF_INRAE=17.089;MAF_USDA=24.118
NC_035103.1	35854312	.	G	T	.	.	MAF_USDA=11.176
NC_035103.1	35854313	.	C	T	.	.	MAF_USDA=2.459
NC_035103.1	35854330	.	G	A	.	.	MAF_INRAE=34.177;MAF_USDA=18.235
NC_035103.1	35854386	.	C	T	.	.	MAF_INRAE=7.595;MAF_USDA=5.738
NC_035103.1	35854405	.	C	T	.	.	MAF_INRAE=7.595;MAF_USDA=5.738
NC_035103.1	35854520	.	A	G	.	.	MAF_USDA=21.176
NC_035103.1	35854554	.	G	A	.	.	MAF_INRAE=5.0
NC_035103.1	35854561	.	A	G	.	.	MAF_USDA=2.459
NC_035103.1	35854610	.	A	C	.	.	MAF_USDA=18.75
NC_035103.1	35854615	.	C	T	.	.	MAF_USDA=35.417
NC_035103.1	35854644	.	G	T	.	.	MAF_INRAE=16.456
NC_035103.1	35854680	.	G	T	.	.	MAF_INRAE=16.456;MAF_USDA=24.118
NC_035103.1	35854789	.	G	A	.	.	MAF_INRAE=10.526;MAF_USDA=2.459
NC_035103.1	35854830	.	C	A	.	.	MAF_USDA=1.639
NC_035103.1	35854841	.	G	A	.	.	MAF_USDA=1.639
NC_035103.1	35854889	.	G	A	.	.	MAF_INRAE=16.456;MAF_USDA=24.118
NC_035103.1	35854894	.	G	T	.	.	MAF_INRAE=8.228
NC_035103.1	35854897	.	G	A	.	.	MAF_INRAE=5.263;MAF_USDA=4.098
NC_035103.1	35854923	.	G	A	.	.	MAF_INRAE=16.456;MAF_USDA=9.836
NC_035103.1	35854927	.	C	T	.	.	MAF_INRAE=32.278;MAF_USDA=18.235
NC_035103.1	35854966	.	T	C	.	.	MAF_USDA=1.639
NC_035103.1	35854982	.	G	A	.	.	MAF_USDA=17.059
NC_035103.1	35854990	.	C	T	.	.	MAF_INRAE=21.053;MAF_USDA=5.952
NC_035103.1	35855000	.	G	T	.	.	MAF_INRAE=8.228
NC_035103.1	35855014	.	C	T	.	.	MAF_USDA=1.695
NC_035103.1	35855033	.	T	A	.	.	MAF_USDA=10.417
NC_035103.1	35855038	.	A	G	.	.	MAF_USDA=25.904
NC_035103.1	35855057	.	G	C	.	.	MAF_INRAE=18.354;MAF_USDA=5.0
NC_035103.1	35855058	.	T	C	.	.	MAF_USDA=5.0
NC_035103.1	35855064	.	C	G	.	.	MAF_USDA=6.548
NC_035103.1	35855112	.	A	G	.	.	MAF_USDA=22.353
NC_035103.1	35855120	.	A	G	.	.	MAF_INRAE=17.089;MAF_USDA=25.294
NC_035103.1	35855157	.	C	T	.	.	MAF_INRAE=15.823;MAF_USDA=2.459
NC_035103.1	35855238	.	C	A	.	.	MAF_USDA=22.024
NC_035103.1	35855274	.	G	A	.	.	MAF_INRAE=8.228;MAF_USDA=7.143
NC_035103.1	35855304	.	C	T	.	.	MAF_INRAE=27.5
NC_035103.1	35855347	.	G	C	.	.	MAF_USDA=4.098
NC_035103.1	35855408	.	G	A	.	.	MAF_INRAE=30.0;MAF_USDA=5.738
NC_035103.1	35855415	.	A	T	.	.	MAF_USDA=21.176
NC_035103.1	35855462	.	A	C	.	.	MAF_INRAE=17.089;MAF_USDA=24.706
NC_035103.1	35855501	.	T	C	.	.	MAF_INRAE=17.089;MAF_USDA=27.381
NC_035103.1	35855516	.	T	G	.	.	MAF_INRAE=19.167;MAF_USDA=24.706
NC_035103.1	35855534	.	G	A	.	.	MAF_USDA=10.417
NC_035103.1	35855586	.	A	C	.	.	MAF_USDA=10.417
NC_035103.1	35855616	.	A	T	.	.	MAF_INRAE=25.833
NC_035103.1	35855632	.	G	T	.	.	MAF_USDA=2.459
NC_035103.1	35855638	.	G	A	.	.	MAF_INRAE=22.5;MAF_USDA=37.059
NC_035103.1	35855725	.	C	T	.	.	MAF_USDA=1.639
NC_035103.1	35855738	.	G	A	.	.	MAF_USDA=1.639
NC_035103.1	35855812	.	T	G	.	.	MAF_INRAE=17.089;MAF_USDA=24.706
NC_035103.1	35855838	.	C	T	.	.	MAF_INRAE=10.759;MAF_USDA=33.333
NC_035103.1	35855864	.	G	T	.	.	MAF_INRAE=14.557
NC_035103.1	35855878	.	G	A	.	.	MAF_USDA=1.639
NC_035103.1	35855920	.	C	T	.	.	MAF_INRAE=16.456;MAF_USDA=18.75
NC_035103.1	35855930	.	A	C	.	.	MAF_USDA=4.118
NC_035103.1	35855940	.	C	T	.	.	MAF_USDA=1.639
NC_035103.1	35855949	.	C	T	.	.	MAF_INRAE=8.861;MAF_USDA=7.647
NC_035103.1	35855958	.	C	A	.	.	MAF_USDA=7.059
NC_035103.1	35855975	.	G	C	.	.	MAF_INRAE=16.456
NC_035103.1	35855983	.	G	T	.	.	MAF_INRAE=18.987
NC_035103.1	35856001	.	G	A	.	.	MAF_INRAE=37.342;MAF_USDA=16.471
NC_035103.1	35856026	.	A	G	.	.	MAF_INRAE=17.089;MAF_USDA=4.918
NC_035103.1	35856032	.	G	T	.	.	MAF_INRAE=10.526
NC_035103.1	35856048	.	T	C	.	.	MAF_INRAE=10.526
NC_035103.1	35856064	.	C	T	.	.	MAF_INRAE=20.0
NC_035103.1	35856113	.	C	T	.	.	MAF_INRAE=1.667
NC_035103.1	35856116	.	C	T	.	.	MAF_INRAE=19.167
NC_035103.1	35856132	.	C	A	.	.	MAF_INRAE=40.0;MAF_USDA=41.667
NC_035103.1	35856147	.	C	T	.	.	MAF_INRAE=23.333;MAF_USDA=22.917
NC_035103.1	35856219	.	C	T	.	.	MAF_USDA=5.0
NC_035103.1	35856231	.	T	G	.	.	MAF_INRAE=13.158;MAF_USDA=25.595
NC_035103.1	35856270	.	C	T	.	.	MAF_INRAE=5.263
NC_035103.1	35856400	.	A	T	.	.	MAF_INRAE=10.526;MAF_USDA=4.918
NC_035103.1	35856413	.	A	G	.	.	MAF_INRAE=31.579;MAF_USDA=16.471
NC_035103.1	35856489	.	G	T	.	.	MAF_USDA=4.918
NC_035103.1	35856511	.	G	A	.	.	MAF_USDA=2.083
NC_035103.1	35856559	.	A	T	.	.	MAF_USDA=22.917
NC_035103.1	35856758	.	C	T	.	.	MAF_USDA=4.31
NC_035103.1	35856803	.	C	T	.	.	MAF_USDA=2.5
NC_035103.1	35856815	.	C	A	.	.	MAF_USDA=26.19
NC_035103.1	35856849	.	T	A	.	.	MAF_USDA=21.176
NC_035103.1	35856950	.	A	G	.	.	MAF_USDA=1.639
NC_035103.1	35857155	.	C	G	.	.	MAF_USDA=8.333
NC_035103.1	35860158	.	G	A	.	.	MAF_USDA=25.0
NC_035103.1	35860208	.	G	C	.	.	MAF_USDA=11.207
NC_035103.1	35860225	.	T	A	.	.	MAF_USDA=19.512
NC_035103.1	35860233	.	A	T	.	.	MAF_USDA=39.583
NC_035103.1	35860235	.	G	A	.	.	MAF_USDA=39.583
NC_035103.1	35860243	.	T	C	.	.	MAF_USDA=41.667
NC_035103.1	35860247	.	G	A	.	.	MAF_USDA=22.917
NC_035103.1	35860256	.	A	C	.	.	MAF_INRAE=47.368;MAF_USDA=24.096
NC_035103.1	35860270	.	A	T	.	.	MAF_USDA=22.917
NC_035103.1	35860280	.	G	T	.	.	MAF_INRAE=31.579;MAF_USDA=14.286
NC_035103.1	35860331	.	T	A	.	.	MAF_INRAE=47.368;MAF_USDA=25.882
NC_035103.1	35860367	.	G	T	.	.	MAF_USDA=4.098
NC_035103.1	35860400	.	G	T	.	.	MAF_INRAE=38.608;MAF_USDA=34.118
NC_035103.1	35860424	.	C	G	.	.	MAF_INRAE=7.595
NC_035103.1	35860428	.	C	A	.	.	MAF_INRAE=41.772;MAF_USDA=48.81
NC_035103.1	35860459	.	T	G	.	.	MAF_INRAE=33.333
NC_035103.1	35860468	.	C	T	.	.	MAF_USDA=10.417
NC_035103.1	35860498	.	A	T	.	.	MAF_INRAE=50.0;MAF_USDA=46.429
NC_035103.1	35860503	.	A	T	.	.	MAF_USDA=5.0
NC_035103.1	35860583	.	T	A	.	.	MAF_USDA=1.639
NC_035103.1	35860634	.	C	A	.	.	MAF_INRAE=49.367;MAF_USDA=44.118
NC_035103.1	35860756	.	T	G	.	.	MAF_USDA=4.167
NC_035103.1	35860758	.	A	G	.	.	MAF_USDA=10.714
NC_035103.1	35860770	.	G	T	.	.	MAF_USDA=20.833
NC_035103.1	35862887	.	C	A	.	.	MAF_USDA=1.639
NC_035103.1	35862903	.	T	C	.	.	MAF_USDA=3.279
NC_035103.1	35862923	.	C	A	.	.	MAF_INRAE=10.526
NC_035103.1	35862928	.	G	T	.	.	MAF_USDA=34.706
NC_035103.1	35862937	.	C	A	.	.	MAF_USDA=4.918
NC_035103.1	35862986	.	G	C	.	.	MAF_INRAE=6.962
NC_035103.1	35863014	.	C	A	.	.	MAF_INRAE=2.5;MAF_USDA=6.471
NC_035103.1	35863017	.	A	T	.	.	MAF_USDA=1.639
NC_035103.1	35863066	.	G	T	.	.	MAF_INRAE=21.053;MAF_USDA=13.529
NC_035103.1	35863068	.	T	G	.	.	MAF_INRAE=4.167;MAF_USDA=48.235
NC_035103.1	35863073	.	A	T	.	.	MAF_INRAE=4.167;MAF_USDA=48.235
NC_035103.1	35863076	.	A	C	.	.	MAF_USDA=4.918
NC_035103.1	35863082	.	G	T	.	.	MAF_INRAE=16.456
NC_035103.1	35863105	.	T	G	.	.	MAF_INRAE=4.167;MAF_USDA=47.059
NC_035103.1	35863108	.	C	A	.	.	MAF_INRAE=4.167;MAF_USDA=47.647
NC_035103.1	35863110	.	C	T	.	.	MAF_INRAE=4.167;MAF_USDA=47.059
NC_035103.1	35863113	.	G	A	.	.	MAF_INRAE=4.167;MAF_USDA=47.059
NC_035103.1	35863118	.	T	A	.	.	MAF_INRAE=4.167;MAF_USDA=47.059
NC_035103.1	35863211	.	G	T	.	.	MAF_USDA=1.639
NC_035103.1	35863212	.	G	A	.	.	MAF_USDA=1.639
NC_035103.1	35863218	.	A	C	.	.	MAF_USDA=1.639
NC_035103.1	35863219	.	G	A	.	.	MAF_INRAE=3.333;MAF_USDA=7.059
NC_035103.1	35863242	.	C	A	.	.	MAF_INRAE=16.456
NC_035103.1	35863361	.	A	C	.	.	MAF_USDA=33.529
NC_035103.1	35863386	.	A	G	.	.	MAF_INRAE=26.316;MAF_USDA=3.279
NC_035103.1	35863395	.	A	T	.	.	MAF_INRAE=22.152;MAF_USDA=2.459
NC_035103.1	35863402	.	T	G	.	.	MAF_INRAE=10.526
NC_035103.1	35863404	.	A	T	.	.	MAF_USDA=29.167
NC_035103.1	35863408	.	G	C	.	.	MAF_INRAE=11.392;MAF_USDA=3.279
NC_035103.1	35863415	.	G	C	.	.	MAF_INRAE=11.392;MAF_USDA=4.098
NC_035103.1	35863442	.	A	T	.	.	MAF_USDA=18.75
NC_035103.1	35863478	.	G	A	.	.	MAF_USDA=2.459
NC_035103.1	35863493	.	A	T	.	.	MAF_USDA=3.279
NC_035103.1	35863503	.	C	A	.	.	MAF_USDA=3.279
NC_035103.1	35863511	.	G	T	.	.	MAF_INRAE=11.392;MAF_USDA=4.918
NC_035103.1	35863520	.	G	A	.	.	MAF_INRAE=44.937
NC_035103.1	35863530	.	A	G	.	.	MAF_INRAE=11.392;MAF_USDA=4.918
NC_035103.1	35863578	.	A	T	.	.	MAF_INRAE=37.975;MAF_USDA=43.529
NC_035103.1	35863592	.	T	G	.	.	MAF_INRAE=16.456
NC_035103.1	35863642	.	G	C	.	.	MAF_INRAE=39.241;MAF_USDA=15.294
NC_035103.1	35863661	.	G	A	.	.	MAF_INRAE=8.861;MAF_USDA=8.824
NC_035103.1	35863743	.	C	T	.	.	MAF_INRAE=32.911;MAF_USDA=11.475
NC_035103.1	35863868	.	C	A	.	.	MAF_INRAE=7.595
NC_035103.1	35863899	.	T	C	.	.	MAF_USDA=4.918
NC_035103.1	35863909	.	T	A	.	.	MAF_USDA=2.459
NC_035103.1	35864060	.	G	A	.	.	MAF_USDA=6.548
NC_035103.1	35864095	.	C	A	.	.	MAF_USDA=4.098
NC_035103.1	35864097	.	A	C	.	.	MAF_USDA=18.75
NC_035103.1	35866920	.	G	A	.	.	MAF_INRAE=10.526
NC_035103.1	35866963	.	A	C	.	.	MAF_USDA=12.5
NC_035103.1	35866980	.	G	C	.	.	MAF_USDA=9.639
NC_035103.1	35867019	.	G	A	.	.	MAF_USDA=1.639
NC_035103.1	35867044	.	T	A	.	.	MAF_INRAE=15.789
NC_035103.1	35867052	.	G	T	.	.	MAF_INRAE=15.789;MAF_USDA=1.639
NC_035103.1	35867086	.	A	G,*	.	.	MAF_INRAE=10.526;MAF_USDA=46.471
NC_035103.1	35867109	.	A	C	.	.	MAF_INRAE=41.772;MAF_USDA=12.941
NC_035103.1	35867119	.	G	T	.	.	MAF_USDA=1.639
NC_035103.1	35867123	.	T	C	.	.	MAF_INRAE=4.167;MAF_USDA=8.824
NC_035103.1	35867141	.	C	T	.	.	MAF_USDA=14.706
NC_035103.1	35867154	.	C	T	.	.	MAF_INRAE=15.823
NC_035103.1	35867170	.	T	A	.	.	MAF_INRAE=5.263;MAF_USDA=4.918
NC_035103.1	35867203	.	C	T	.	.	MAF_INRAE=3.333;MAF_USDA=8.235
NC_035103.1	35867222	.	A	T	.	.	MAF_USDA=1.639
NC_035103.1	35867341	.	C	A	.	.	MAF_USDA=4.167
NC_035103.1	35867367	.	C	T	.	.	MAF_INRAE=3.333
NC_035103.1	35867431	.	T	A	.	.	MAF_USDA=1.639
NC_035103.1	35867467	.	G	A	.	.	MAF_USDA=4.918
NC_035103.1	35867541	.	T	A	.	.	MAF_INRAE=39.167;MAF_USDA=12.5
NC_035103.1	35867542	.	G	C	.	.	MAF_INRAE=3.333;MAF_USDA=8.235
NC_035103.1	35867573	.	G	T	.	.	MAF_INRAE=3.333;MAF_USDA=8.235
NC_035103.1	35867635	.	C	T	.	.	MAF_INRAE=8.333;MAF_USDA=18.75
NC_035103.1	35867679	.	T	G	.	.	MAF_INRAE=25.833
NC_035103.1	35867750	.	G	A	.	.	MAF_INRAE=4.167;MAF_USDA=3.279
NC_035103.1	35867767	.	T	A	.	.	MAF_INRAE=32.278;MAF_USDA=11.176
NC_035103.1	35867782	.	C	G	.	.	MAF_USDA=4.167
NC_035103.1	35867982	.	C	A	.	.	MAF_INRAE=3.333;MAF_USDA=8.824
NC_035103.1	35867984	.	G	A	.	.	MAF_INRAE=8.228;MAF_USDA=7.059
NC_035103.1	35868123	.	C	T	.	.	MAF_USDA=1.639
NC_035103.1	35868124	.	G	A	.	.	MAF_INRAE=32.911;MAF_USDA=11.176
NC_035103.1	35868317	.	G	C	.	.	MAF_USDA=11.31
NC_035103.1	35869906	.	T	C	.	.	MAF_INRAE=26.316;MAF_USDA=5.738
NC_035103.1	35869944	.	G	T	.	.	MAF_INRAE=9.494;MAF_USDA=7.059
NC_035103.1	35869976	.	C	T	.	.	MAF_USDA=2.459
NC_035103.1	35870036	.	T	G	.	.	MAF_USDA=4.098
NC_035103.1	35870055	.	C	T	.	.	MAF_USDA=4.098
NC_035103.1	35870061	.	T	G	.	.	MAF_USDA=4.918
NC_035103.1	35870085	.	A	C	.	.	MAF_USDA=5.294
NC_035103.1	35870097	.	G	T	.	.	MAF_USDA=22.353
NC_035103.1	35870101	.	A	G	.	.	MAF_INRAE=4.167
NC_035103.1	35870115	.	G	A	.	.	MAF_USDA=10.417
NC_035103.1	35870161	.	A	G	.	.	MAF_USDA=22.917
NC_035103.1	35870162	.	C	T	.	.	MAF_USDA=22.917
NC_035103.1	35870263	.	A	T	.	.	MAF_USDA=4.167
NC_035103.1	35870266	.	A	G	.	.	MAF_USDA=14.583
NC_035103.1	35870267	.	C	T	.	.	MAF_USDA=18.75
NC_035103.1	35870272	.	T	G	.	.	MAF_USDA=37.5
NC_035103.1	35870278	.	A	C	.	.	MAF_USDA=14.583
NC_035103.1	35870370	.	T	A	.	.	MAF_USDA=1.639
NC_035103.1	35870429	.	C	A	.	.	MAF_USDA=1.639
NC_035103.1	35870431	.	C	A	.	.	MAF_INRAE=21.053;MAF_USDA=1.639
NC_035103.1	35870490	.	A	C	.	.	MAF_USDA=2.459
NC_035103.1	35870510	.	A	C	.	.	MAF_INRAE=5.263;MAF_USDA=4.918
NC_035103.1	35870513	.	G	C	.	.	MAF_USDA=4.918
NC_035103.1	35870595	.	G	A	.	.	MAF_INRAE=34.177;MAF_USDA=21.765
NC_035103.1	35870641	.	C	T	.	.	MAF_USDA=13.043
NC_035103.1	35870854	.	A	T	.	.	MAF_INRAE=27.215;MAF_USDA=11.176
NC_035103.1	35870910	.	T	G	.	.	MAF_USDA=2.353
NC_035103.1	35870963	.	A	T	.	.	MAF_INRAE=3.333;MAF_USDA=8.824
NC_035103.1	35870974	.	A	G	.	.	MAF_USDA=5.882
NC_035103.1	35870978	.	C	A	.	.	MAF_USDA=37.705
NC_035103.1	35871015	.	C	A	.	.	MAF_INRAE=5.063;MAF_USDA=9.016
NC_035103.1	35871060	.	T	C	.	.	MAF_USDA=4.918
NC_035103.1	35871066	.	G	T	.	.	MAF_USDA=1.639
NC_035103.1	35871095	.	C	T	.	.	MAF_INRAE=5.0;MAF_USDA=4.167
NC_035103.1	35871097	.	A	G	.	.	MAF_INRAE=5.0;MAF_USDA=4.167
NC_035103.1	35871100	.	T	G	.	.	MAF_INRAE=26.316;MAF_USDA=20.0
NC_035103.1	35871117	.	C	T	.	.	MAF_INRAE=5.263;MAF_USDA=10.0
NC_035103.1	35871156	.	C	A	.	.	MAF_INRAE=7.595;MAF_USDA=7.059
NC_035103.1	35871165	.	A	C	.	.	MAF_USDA=1.639
NC_035103.1	35871174	.	C	G	.	.	MAF_INRAE=21.053;MAF_USDA=5.738
NC_035103.1	35871257	.	G	T	.	.	MAF_INRAE=21.519;MAF_USDA=36.471
NC_035103.1	35871283	.	A	G	.	.	MAF_USDA=3.279
NC_035103.1	35871312	.	G	A	.	.	MAF_USDA=36.471
NC_035103.1	35871323	.	T	G	.	.	MAF_USDA=5.294
NC_035103.1	35871371	.	A	C	.	.	MAF_USDA=38.235
NC_035103.1	35871408	.	C	A	.	.	MAF_USDA=29.167
NC_035103.1	35871412	.	T	C	.	.	MAF_USDA=37.059
NC_035103.1	35871415	.	A	C	.	.	MAF_USDA=36.471
NC_035103.1	35871468	.	C	T	.	.	MAF_INRAE=4.167
NC_035103.1	35871519	.	A	G	.	.	MAF_USDA=37.647
NC_035103.1	35871523	.	A	C	.	.	MAF_USDA=37.647
NC_035103.1	35871527	.	G	T	.	.	MAF_USDA=6.471
NC_035103.1	35871582	.	A	G	.	.	MAF_USDA=23.529
NC_035103.1	35871599	.	A	G	.	.	MAF_USDA=1.639
NC_035103.1	35871600	.	T	A	.	.	MAF_USDA=29.508
NC_035103.1	35871607	.	A	G	.	.	MAF_INRAE=42.105;MAF_USDA=29.508
NC_035103.1	35871612	.	T	C	.	.	MAF_INRAE=42.105;MAF_USDA=29.508
NC_035103.1	35871625	.	C	T	.	.	MAF_USDA=3.279
NC_035103.1	35871634	.	A	T	.	.	MAF_USDA=6.557
NC_035103.1	35871636	.	T	G	.	.	MAF_USDA=6.557
NC_035103.1	35871638	.	A	G	.	.	MAF_USDA=1.639
NC_035103.1	35871707	.	A	T	.	.	MAF_USDA=4.819
NC_035103.1	35871728	.	T	G	.	.	MAF_USDA=1.639
NC_035103.1	35871729	.	C	T	.	.	MAF_USDA=1.639
NC_035103.1	35872917	.	A	T	.	.	MAF_USDA=28.824
NC_035103.1	35872923	.	T	A	.	.	MAF_USDA=30.0
NC_035103.1	35872959	.	C	T	.	.	MAF_INRAE=21.053;MAF_USDA=1.639
NC_035103.1	35872970	.	A	G	.	.	MAF_USDA=1.667
NC_035103.1	35872988	.	G	A	.	.	MAF_USDA=10.417
NC_035103.1	35873002	.	G	A	.	.	MAF_INRAE=7.595;MAF_USDA=2.459
NC_035103.1	35873062	.	G	C	.	.	MAF_INRAE=5.263;MAF_USDA=9.412
NC_035103.1	35873097	.	T	C	.	.	MAF_USDA=7.647
NC_035103.1	35873117	.	A	G	.	.	MAF_INRAE=45.57;MAF_USDA=14.706
NC_035103.1	35873164	.	G	A	.	.	MAF_USDA=3.279
NC_035103.1	35873175	.	G	A	.	.	MAF_INRAE=3.333;MAF_USDA=8.824
NC_035103.1	35873232	.	T	G	.	.	MAF_INRAE=47.468;MAF_USDA=15.882
NC_035103.1	35873235	.	C	A	.	.	MAF_USDA=5.738
NC_035103.1	35873247	.	A	C	.	.	MAF_USDA=11.176
NC_035103.1	35873257	.	C	A	.	.	MAF_INRAE=47.468;MAF_USDA=25.882
NC_035103.1	35873263	.	T	G	.	.	MAF_INRAE=47.468;MAF_USDA=25.882
NC_035103.1	35873269	.	G	C	.	.	MAF_INRAE=46.835;MAF_USDA=25.882
NC_035103.1	35873300	.	G	A	.	.	MAF_INRAE=45.57;MAF_USDA=44.118
NC_035103.1	35873303	.	T	C	.	.	MAF_INRAE=43.333;MAF_USDA=44.118
NC_035103.1	35873317	.	T	G	.	.	MAF_INRAE=3.333;MAF_USDA=12.941
NC_035103.1	35873356	.	C	A	.	.	MAF_INRAE=44.304;MAF_USDA=48.824
NC_035103.1	35873370	.	A	G	.	.	MAF_INRAE=2.5;MAF_USDA=9.412
NC_035103.1	35873376	.	A	G	.	.	MAF_INRAE=46.835;MAF_USDA=25.882
NC_035103.1	35873385	.	G	T	.	.	MAF_USDA=1.639
NC_035103.1	35873386	.	G	T	.	.	MAF_USDA=1.639
NC_035103.1	35873390	.	G	T	.	.	MAF_INRAE=41.139;MAF_USDA=27.647
NC_035103.1	35873395	.	A	G	.	.	MAF_INRAE=7.595;MAF_USDA=7.059
NC_035103.1	35873424	.	G	A	.	.	MAF_USDA=5.882
NC_035103.1	35873428	.	T	C	.	.	MAF_INRAE=7.595;MAF_USDA=6.471
NC_035103.1	35873459	.	T	G	.	.	MAF_INRAE=5.263;MAF_USDA=4.918
NC_035103.1	35873466	.	T	A	.	.	MAF_USDA=1.639
NC_035103.1	35873497	.	G	A	.	.	MAF_USDA=7.059
NC_035103.1	35873499	.	A	G	.	.	MAF_INRAE=5.263
NC_035103.1	35873508	.	A	T	.	.	MAF_USDA=3.279
NC_035103.1	35873561	.	C	T	.	.	MAF_USDA=6.471
NC_035103.1	35873562	.	A	G	.	.	MAF_INRAE=10.526;MAF_USDA=7.377
NC_035103.1	35873565	.	G	T	.	.	MAF_USDA=7.377
NC_035103.1	35873567	.	G	C	.	.	MAF_USDA=3.279
NC_035103.1	35873660	.	A	G	.	.	MAF_INRAE=3.333;MAF_USDA=8.824
NC_035103.1	35873668	.	C	T	.	.	MAF_INRAE=48.734;MAF_USDA=45.882
NC_035103.1	35873684	.	A	G	.	.	MAF_USDA=1.639
NC_035103.1	35873702	.	T	C	.	.	MAF_INRAE=45.57;MAF_USDA=13.934
NC_035103.1	35873774	.	G	T	.	.	MAF_USDA=1.639
NC_035103.1	35873784	.	T	A	.	.	MAF_INRAE=3.333;MAF_USDA=8.235
NC_035103.1	35873812	.	G	C	.	.	MAF_USDA=1.639
NC_035103.1	35873821	.	T	A	.	.	MAF_USDA=4.918
NC_035103.1	35873839	.	T	G	.	.	MAF_INRAE=3.333;MAF_USDA=8.824
NC_035103.1	35873853	.	T	G	.	.	MAF_INRAE=36.709;MAF_USDA=36.471
NC_035103.1	35873926	.	G	A	.	.	MAF_USDA=1.667
NC_035103.1	35873996	.	T	C	.	.	MAF_INRAE=38.608;MAF_USDA=41.765
NC_035103.1	35874040	.	A	T	.	.	MAF_USDA=6.557
NC_035103.1	35874082	.	T	G	.	.	MAF_USDA=11.475
NC_035103.1	35874124	.	T	G	.	.	MAF_INRAE=35.443
NC_035103.1	35874140	.	T	C	.	.	MAF_INRAE=37.342;MAF_USDA=28.235
NC_035103.1	35874155	.	T	C	.	.	MAF_USDA=7.647
NC_035103.1	35874215	.	A	C	.	.	MAF_INRAE=34.177;MAF_USDA=45.882
NC_035103.1	35874267	.	A	T	.	.	MAF_USDA=7.647
NC_035103.1	35874340	.	C	A	.	.	MAF_INRAE=30.38;MAF_USDA=45.294
NC_035103.1	35874367	.	G	A	.	.	MAF_INRAE=26.316
NC_035103.1	35874424	.	C	T	.	.	MAF_INRAE=31.579;MAF_USDA=5.738
NC_035103.1	35874501	.	C	T	.	.	MAF_INRAE=39.474;MAF_USDA=33.529
NC_035103.1	35874512	.	G	A	.	.	MAF_USDA=2.459
NC_035103.1	35874549	.	A	T	.	.	MAF_INRAE=43.333;MAF_USDA=33.333
NC_035103.1	35874562	.	T	C	.	.	MAF_USDA=5.952
NC_035103.1	35874593	.	A	T	.	.	MAF_INRAE=42.405;MAF_USDA=32.941
NC_035103.1	35874628	.	T	C	.	.	MAF_USDA=31.765
NC_035103.1	35874687	.	T	C	.	.	MAF_USDA=33.529
NC_035103.1	35874795	.	A	C	.	.	MAF_USDA=32.353
NC_035103.1	35874803	.	G	A	.	.	MAF_INRAE=5.263
NC_035103.1	35874849	.	C	A	.	.	MAF_USDA=2.459
NC_035103.1	35874867	.	A	C	.	.	MAF_USDA=43.75
NC_035103.1	35874875	.	C	A	.	.	MAF_USDA=47.917
NC_035103.1	35874957	.	G	T	.	.	MAF_INRAE=24.051;MAF_USDA=12.5
NC_035103.1	35874987	.	T	A	.	.	MAF_INRAE=39.873;MAF_USDA=32.738
NC_035103.1	35874990	.	G	A	.	.	MAF_INRAE=3.333;MAF_USDA=4.167
NC_035103.1	35875078	.	A	C	.	.	MAF_USDA=2.459
NC_035103.1	35875121	.	T	G	.	.	MAF_INRAE=11.392;MAF_USDA=32.353
NC_035103.1	35875145	.	T	G	.	.	MAF_INRAE=15.19;MAF_USDA=2.5
NC_035103.1	35875195	.	G	A	.	.	MAF_INRAE=15.19;MAF_USDA=2.459
NC_035103.1	35875210	.	C	A	.	.	MAF_INRAE=40.506;MAF_USDA=33.529
NC_035103.1	35875216	.	C	T	.	.	MAF_USDA=2.459
NC_035103.1	35875230	.	A	T	.	.	MAF_INRAE=41.139;MAF_USDA=31.765
NC_035103.1	35875304	.	C	T	.	.	MAF_INRAE=34.81;MAF_USDA=47.647
NC_035103.1	35875315	.	C	T	.	.	MAF_USDA=1.639
NC_035103.1	35875334	.	G	A	.	.	MAF_INRAE=40.506;MAF_USDA=34.118
NC_035103.1	35875336	.	T	A	.	.	MAF_INRAE=23.333;MAF_USDA=12.295
NC_035103.1	35875343	.	T	G	.	.	MAF_USDA=2.459
NC_035103.1	35875352	.	A	C	.	.	MAF_USDA=1.639
NC_035103.1	35875371	.	T	A	.	.	MAF_INRAE=28.333
NC_035103.1	35875456	.	G	T	.	.	MAF_INRAE=40.506;MAF_USDA=33.529
NC_035103.1	35875480	.	G	A	.	.	MAF_INRAE=40.506;MAF_USDA=32.353
NC_035103.1	35875504	.	A	G	.	.	MAF_INRAE=10.526
NC_035103.1	35875539	.	C	T	.	.	MAF_USDA=8.197
NC_035103.1	35875559	.	C	T	.	.	MAF_USDA=1.639
NC_035103.1	35875586	.	T	G	.	.	MAF_INRAE=41.139;MAF_USDA=31.176
NC_035103.1	35875606	.	T	C	.	.	MAF_INRAE=24.684;MAF_USDA=12.295
NC_035103.1	35875725	.	T	C	.	.	MAF_USDA=27.586
NC_035103.1	35875822	.	G	A	.	.	MAF_USDA=1.639
NC_035103.1	35875975	.	T	G	.	.	MAF_INRAE=5.263;MAF_USDA=14.583
NC_035103.1	35876076	.	C	T	.	.	MAF_INRAE=31.579;MAF_USDA=13.529
NC_035103.1	35877380	.	G	T	.	.	MAF_USDA=8.235
NC_035103.1	35877387	.	C	T	.	.	MAF_USDA=5.294
NC_035103.1	35877398	.	C	A	.	.	MAF_USDA=3.279
NC_035103.1	35877421	.	C	A	.	.	MAF_USDA=1.639
NC_035103.1	35877428	.	G	T	.	.	MAF_INRAE=5.263;MAF_USDA=1.639
NC_035103.1	35877447	.	G	T	.	.	MAF_USDA=2.459
NC_035103.1	35877450	.	A	C	.	.	MAF_USDA=1.639
NC_035103.1	35877451	.	C	A	.	.	MAF_USDA=31.765
NC_035103.1	35877452	.	A	T	.	.	MAF_USDA=31.176
NC_035103.1	35877453	.	T	G	.	.	MAF_USDA=30.588
NC_035103.1	35877498	.	T	C	.	.	MAF_USDA=1.639
NC_035103.1	35877499	.	G	A	.	.	MAF_INRAE=10.526
NC_035103.1	35877542	.	C	T	.	.	MAF_INRAE=10.526;MAF_USDA=4.098
NC_035103.1	35877719	.	C	T	.	.	MAF_INRAE=36.076;MAF_USDA=37.5
NC_035103.1	35877824	.	G	A	.	.	MAF_USDA=3.279
NC_035103.1	35877839	.	C	A	.	.	MAF_USDA=2.459
NC_035103.1	35877850	.	T	C	.	.	MAF_USDA=2.459
NC_035103.1	35877859	.	T	G	.	.	MAF_INRAE=22.785;MAF_USDA=14.706
NC_035103.1	35877865	.	T	G	.	.	MAF_USDA=2.459
NC_035103.1	35877919	.	T	G	.	.	MAF_INRAE=27.5
NC_035103.1	35877926	.	T	C	.	.	MAF_INRAE=15.823
NC_035103.1	35878021	.	C	G	.	.	MAF_USDA=1.639
NC_035103.1	35878084	.	A	G	.	.	MAF_INRAE=8.228;MAF_USDA=4.706
NC_035103.1	35878099	.	T	A	.	.	MAF_USDA=2.459
NC_035103.1	35878174	.	C	A	.	.	MAF_USDA=4.098
NC_035103.1	35878176	.	C	A	.	.	MAF_INRAE=22.785
NC_035103.1	35878201	.	C	G	.	.	MAF_USDA=2.459
NC_035103.1	35878202	.	G	A	.	.	MAF_INRAE=10.526;MAF_USDA=4.098
NC_035103.1	35878296	.	A	G	.	.	MAF_INRAE=25.949;MAF_USDA=27.059
NC_035103.1	35878340	.	A	T	.	.	MAF_INRAE=34.81;MAF_USDA=35.882
NC_035103.1	35878365	.	C	T	.	.	MAF_INRAE=24.684;MAF_USDA=27.059
NC_035103.1	35878435	.	G	A	.	.	MAF_USDA=9.016
NC_035103.1	35878461	.	T	A	.	.	MAF_INRAE=18.987;MAF_USDA=11.176
NC_035103.1	35878542	.	T	A	.	.	MAF_INRAE=29.747;MAF_USDA=7.377
NC_035103.1	35878546	.	A	T	.	.	MAF_INRAE=10.0;MAF_USDA=37.059
NC_035103.1	35878713	.	C	A	.	.	MAF_INRAE=27.215;MAF_USDA=8.197
NC_035103.1	35878714	.	C	A	.	.	MAF_INRAE=20.833;MAF_USDA=8.197
NC_035103.1	35878727	.	G	A	.	.	MAF_INRAE=5.263
NC_035103.1	35878731	.	T	C	.	.	MAF_USDA=2.459
NC_035103.1	35878796	.	A	G	.	.	MAF_USDA=2.459
NC_035103.1	35878811	.	C	T	.	.	MAF_USDA=2.459
NC_035103.1	35878876	.	G	A	.	.	MAF_INRAE=39.873;MAF_USDA=34.706
NC_035103.1	35878884	.	T	C	.	.	MAF_USDA=2.459
NC_035103.1	35878923	.	C	A	.	.	MAF_USDA=1.639
NC_035103.1	35878988	.	C	G	.	.	MAF_USDA=2.459
NC_035103.1	35879000	.	A	G	.	.	MAF_USDA=2.459
NC_035103.1	35879052	.	T	G	.	.	MAF_INRAE=35.443;MAF_USDA=21.176
NC_035103.1	35879103	.	T	A	.	.	MAF_INRAE=27.848;MAF_USDA=8.197
NC_035103.1	35879123	.	T	C	.	.	MAF_USDA=2.459
NC_035103.1	35879189	.	C	T	.	.	MAF_INRAE=28.333
NC_035103.1	35879210	.	G	T	.	.	MAF_INRAE=15.19;MAF_USDA=1.639
NC_035103.1	35879345	.	T	C	.	.	MAF_INRAE=36.709;MAF_USDA=34.118
NC_035103.1	35879398	.	C	T	.	.	MAF_USDA=3.279
NC_035103.1	35879625	.	A	G	.	.	MAF_USDA=2.459
NC_035103.1	35879634	.	G	T	.	.	MAF_USDA=5.738
NC_035103.1	35879833	.	T	A	.	.	MAF_USDA=47.917
NC_035103.1	35879863	.	C	T	.	.	MAF_USDA=12.5
NC_035103.1	35880876	.	C	T	.	.	MAF_USDA=23.529
NC_035103.1	35880909	.	G	A	.	.	MAF_USDA=6.557
NC_035103.1	35880939	.	T	C	.	.	MAF_USDA=2.459
NC_035103.1	35880989	.	C	T	.	.	MAF_USDA=1.639
NC_035103.1	35881013	.	A	G	.	.	MAF_USDA=20.588
NC_035103.1	35881031	.	A	T	.	.	MAF_USDA=3.279
NC_035103.1	35881109	.	C	T	.	.	MAF_USDA=1.639
NC_035103.1	35881115	.	A	G	.	.	MAF_USDA=1.639
NC_035103.1	35881142	.	T	A	.	.	MAF_USDA=11.176
NC_035103.1	35881150	.	A	G	.	.	MAF_USDA=40.0
NC_035103.1	35881172	.	G	A	.	.	MAF_USDA=35.417
NC_035103.1	35881188	.	A	T	.	.	MAF_USDA=12.5
NC_035103.1	35881229	.	G	A	.	.	MAF_USDA=2.459
NC_035103.1	35881242	.	G	A	.	.	MAF_USDA=18.033
NC_035103.1	35881253	.	G	A	.	.	MAF_USDA=18.852
NC_035103.1	35881273	.	T	G	.	.	MAF_USDA=44.643
NC_035103.1	35881288	.	A	G	.	.	MAF_USDA=7.647
NC_035103.1	35881310	.	G	A	.	.	MAF_USDA=17.857
NC_035103.1	35881326	.	A	T	.	.	MAF_USDA=20.833
NC_035103.1	35881334	.	G	A	.	.	MAF_USDA=1.667
NC_035103.1	35881345	.	T	G	.	.	MAF_USDA=35.417
NC_035103.1	35881353	.	A	C	.	.	MAF_USDA=12.5
NC_035103.1	35881358	.	T	C	.	.	MAF_USDA=1.639
NC_035103.1	35881393	.	C	T	.	.	MAF_INRAE=47.468;MAF_USDA=27.059
NC_035103.1	35881424	.	A	C	.	.	MAF_INRAE=29.114;MAF_USDA=1.639
NC_035103.1	35881437	.	T	G	.	.	MAF_USDA=2.459
NC_035103.1	35881490	.	C	G	.	.	MAF_USDA=5.738
NC_035103.1	35881539	.	T	A	.	.	MAF_USDA=1.639
NC_035103.1	35881632	.	C	A	.	.	MAF_USDA=3.279
NC_035103.1	35881689	.	G	A	.	.	MAF_USDA=2.459
NC_035103.1	35881698	.	T	C	.	.	MAF_INRAE=40.506;MAF_USDA=35.294
NC_035103.1	35881711	.	A	T	.	.	MAF_INRAE=3.333;MAF_USDA=9.412
NC_035103.1	35881793	.	A	G	.	.	MAF_USDA=4.762
NC_035103.1	35881800	.	T	A	.	.	MAF_USDA=1.639
NC_035103.1	35881843	.	C	T	.	.	MAF_USDA=1.639
NC_035103.1	35881887	.	A	T	.	.	MAF_USDA=3.529
NC_035103.1	35881936	.	T	G	.	.	MAF_USDA=2.459
NC_035103.1	35881949	.	G	T	.	.	MAF_USDA=2.459
NC_035103.1	35881951	.	G	T	.	.	MAF_USDA=1.639
NC_035103.1	35881989	.	C	T	.	.	MAF_USDA=2.459
NC_035103.1	35882071	.	A	G	.	.	MAF_USDA=4.918
NC_035103.1	35882100	.	G	A	.	.	MAF_USDA=1.639
NC_035103.1	35882104	.	A	G	.	.	MAF_USDA=3.279
NC_035103.1	35882112	.	C	T	.	.	MAF_USDA=4.098
NC_035103.1	35882213	.	G	T	.	.	MAF_USDA=9.016
NC_035103.1	35882214	.	A	T	.	.	MAF_USDA=9.016
NC_035103.1	35882219	.	G	T	.	.	MAF_USDA=4.706
NC_035103.1	35882245	.	G	A	.	.	MAF_USDA=3.279
NC_035103.1	35882257	.	C	T	.	.	MAF_USDA=2.353
NC_035103.1	35882260	.	C	T	.	.	MAF_USDA=1.639
NC_035103.1	35882346	.	C	A	.	.	MAF_USDA=1.639
NC_035103.1	35882400	.	T	A	.	.	MAF_USDA=1.639
NC_035103.1	35882435	.	G	T	.	.	MAF_INRAE=5.263
NC_035103.1	35882445	.	A	G	.	.	MAF_USDA=1.667
NC_035103.1	35882461	.	C	T	.	.	MAF_USDA=1.639
NC_035103.1	35882472	.	A	G	.	.	MAF_USDA=1.639
NC_035103.1	35882525	.	G	A	.	.	MAF_USDA=1.639
NC_035103.1	35882569	.	C	T	.	.	MAF_USDA=1.639
NC_035103.1	35882570	.	G	A	.	.	MAF_USDA=1.639
NC_035103.1	35882750	.	C	T	.	.	MAF_USDA=1.639
NC_035103.1	35882853	.	G	T	.	.	MAF_INRAE=36.076;MAF_USDA=41.765
NC_035103.1	35882879	.	G	T	.	.	MAF_USDA=3.529
NC_035103.1	35882966	.	G	A	.	.	MAF_USDA=3.571
NC_035103.1	35882982	.	G	C	.	.	MAF_USDA=4.167
NC_035103.1	35883001	.	T	A	.	.	MAF_INRAE=5.263
NC_035103.1	35883022	.	G	A	.	.	MAF_INRAE=41.139;MAF_USDA=31.548
NC_035103.1	35883050	.	G	A	.	.	MAF_USDA=20.0
NC_035103.1	35883066	.	T	C	.	.	MAF_INRAE=4.167;MAF_USDA=12.5
NC_035103.1	35883071	.	T	A	.	.	MAF_USDA=1.667
NC_035103.1	35883089	.	G	A	.	.	MAF_USDA=1.667
NC_035103.1	35883098	.	C	T	.	.	MAF_USDA=1.667
NC_035103.1	35883131	.	A	G	.	.	MAF_USDA=5.952
NC_035103.1	35883195	.	C	T	.	.	MAF_USDA=1.667
NC_035103.1	35883211	.	T	C	.	.	MAF_INRAE=5.263
NC_035103.1	35883223	.	G	A	.	.	MAF_USDA=1.667
NC_035103.1	35883231	.	A	C	.	.	MAF_INRAE=5.263
NC_035103.1	35883234	.	G	T	.	.	MAF_INRAE=28.481;MAF_USDA=1.667
NC_035103.1	35883246	.	C	A	.	.	MAF_INRAE=5.263;MAF_USDA=16.667
NC_035103.1	35883254	.	G	A	.	.	MAF_INRAE=8.228;MAF_USDA=16.667
NC_035103.1	35883259	.	G	T	.	.	MAF_INRAE=5.263
NC_035103.1	35883271	.	A	T	.	.	MAF_USDA=1.667
NC_035103.1	35883273	.	C	T	.	.	MAF_INRAE=5.263;MAF_USDA=8.929
NC_035103.1	35883290	.	ACAAA	ACAAC	.	.	MAF_USDA=16.667
NC_035103.1	35883360	.	T	A	.	.	MAF_INRAE=5.263
NC_035103.1	35883398	.	C	T	.	.	MAF_INRAE=34.177;MAF_USDA=22.619
NC_035103.1	35883432	.	T	A	.	.	MAF_USDA=2.5
NC_035103.1	35883494	.	G	A	.	.	MAF_INRAE=36.842;MAF_USDA=43.452
NC_035103.1	35883610	.	G	A	.	.	MAF_INRAE=36.842;MAF_USDA=29.167
NC_035103.1	35883617	.	T	C	.	.	MAF_USDA=29.167
NC_035103.1	35883620	.	T	C	.	.	MAF_USDA=20.833
NC_035103.1	35883626	.	A	G	.	.	MAF_INRAE=22.5;MAF_USDA=27.083
NC_035103.1	35883673	.	G	A	.	.	MAF_INRAE=34.81;MAF_USDA=44.578
NC_035103.1	35883682	.	A	G	.	.	MAF_USDA=1.695
NC_035103.1	35883688	.	G	T	.	.	MAF_USDA=7.229
NC_035103.1	35883689	.	A	T	.	.	MAF_USDA=1.695
NC_035103.1	35883692	.	T	G	.	.	MAF_USDA=1.695
NC_035103.1	35883706	.	T	G	.	.	MAF_USDA=13.793
NC_035103.1	35883708	.	T	C	.	.	MAF_USDA=13.559
NC_035103.1	35883712	.	C	G	.	.	MAF_USDA=13.559
NC_035103.1	35883739	.	A	G	.	.	MAF_USDA=20.339
NC_035103.1	35883798	.	G	A	.	.	MAF_USDA=1.695
NC_035103.1	35883885	.	G	T	.	.	MAF_INRAE=4.167;MAF_USDA=5.0
NC_035103.1	35883889	.	G	T	.	.	MAF_INRAE=13.924;MAF_USDA=1.667
NC_035103.1	35883911	.	A	T	.	.	MAF_USDA=1.667
NC_035103.1	35883950	.	A	C	.	.	MAF_USDA=3.571
NC_035103.1	35883997	.	A	T	.	.	MAF_USDA=18.75
NC_035103.1	35883998	.	T	C	.	.	MAF_USDA=18.75
NC_035103.1	35883999	.	T	A	.	.	MAF_USDA=18.75
NC_035103.1	35884022	.	T	C	.	.	MAF_USDA=5.294
NC_035103.1	35884031	.	C	T	.	.	MAF_INRAE=10.526;MAF_USDA=4.706
NC_035103.1	35884038	.	A	T	.	.	MAF_INRAE=36.076;MAF_USDA=42.941
NC_035103.1	35884123	.	A	G	.	.	MAF_INRAE=28.481;MAF_USDA=1.667
NC_035103.1	35884150	.	T	G	.	.	MAF_USDA=1.667
NC_035103.1	35884206	.	G	T	.	.	MAF_USDA=5.738
NC_035103.1	35884214	.	C	A	.	.	MAF_USDA=1.639
NC_035103.1	35884244	.	G	A	.	.	MAF_USDA=1.639
NC_035103.1	35884302	.	G	T	.	.	MAF_USDA=1.639
NC_035103.1	35884309	.	G	A	.	.	MAF_INRAE=36.076;MAF_USDA=43.529
NC_035103.1	35884319	.	C	A	.	.	MAF_USDA=6.557
NC_035103.1	35884353	.	A	T	.	.	MAF_USDA=23.729
NC_035103.1	35884453	.	G	A	.	.	MAF_USDA=13.115
NC_035103.1	35884479	.	T	C	.	.	MAF_INRAE=15.19;MAF_USDA=2.5
NC_035103.1	35884542	.	C	T	.	.	MAF_USDA=1.667
NC_035103.1	35884596	.	G	A	.	.	MAF_USDA=10.0
NC_035103.1	35884601	.	G	T	.	.	MAF_USDA=10.0
NC_035103.1	35884621	.	A	G	.	.	MAF_INRAE=5.263
NC_035103.1	35884623	.	A	C	.	.	MAF_USDA=20.833
NC_035103.1	35884676	.	C	A	.	.	MAF_USDA=2.5
NC_035103.1	35884786	.	A	G	.	.	MAF_USDA=20.833
NC_035103.1	35884845	.	T	A	.	.	MAF_USDA=1.667
NC_035103.1	35884914	.	G	T	.	.	MAF_USDA=1.667
NC_035103.1	35884915	.	G	T	.	.	MAF_USDA=2.5
NC_035103.1	35884952	.	A	G	.	.	MAF_USDA=1.667
NC_035103.1	35884989	.	G	T	.	.	MAF_INRAE=18.987
NC_035103.1	35885013	.	C	T	.	.	MAF_USDA=1.667
NC_035103.1	35885065	.	C	A	.	.	MAF_USDA=16.667
NC_035103.1	35885080	.	T	C	.	.	MAF_INRAE=36.076;MAF_USDA=44.643
NC_035103.1	35885195	.	G	A	.	.	MAF_INRAE=5.263
NC_035103.1	35885212	.	G	A	.	.	MAF_INRAE=8.228;MAF_USDA=19.048
NC_035103.1	35885218	.	A	T	.	.	MAF_INRAE=36.709;MAF_USDA=45.238
NC_035103.1	35885251	.	T	G	.	.	MAF_USDA=14.167
NC_035103.1	35885309	.	C	T	.	.	MAF_INRAE=24.684;MAF_USDA=18.75
NC_035103.1	35885341	.	T	G	.	.	MAF_USDA=23.529
NC_035103.1	35885369	.	G	A	.	.	MAF_USDA=1.639
NC_035103.1	35885371	.	A	T	.	.	MAF_INRAE=35.443;MAF_USDA=44.118
NC_035103.1	35885378	.	A	C	.	.	MAF_USDA=20.0
NC_035103.1	35885430	.	C	A	.	.	MAF_INRAE=3.333;MAF_USDA=8.824
NC_035103.1	35885461	.	A	C	.	.	MAF_USDA=20.588
NC_035103.1	35885531	.	T	A	.	.	MAF_USDA=1.639
NC_035103.1	35885554	.	G	T	.	.	MAF_INRAE=10.526;MAF_USDA=5.294
NC_035103.1	35885573	.	G	T	.	.	MAF_USDA=1.639
NC_035103.1	35885600	.	A	G	.	.	MAF_INRAE=32.278;MAF_USDA=7.059
NC_035103.1	35885624	.	G	A	.	.	MAF_INRAE=32.278;MAF_USDA=7.647
NC_035103.1	35885699	.	C	A	.	.	MAF_USDA=1.639
NC_035103.1	35885700	.	C	T	.	.	MAF_USDA=1.639
NC_035103.1	35885758	.	T	G	.	.	MAF_USDA=1.639
NC_035103.1	35885769	.	G	C	.	.	MAF_USDA=30.0
NC_035103.1	35885795	.	G	A	.	.	MAF_USDA=2.459
NC_035103.1	35885860	.	T	A	.	.	MAF_USDA=1.639
NC_035103.1	35885887	.	G	A	.	.	MAF_INRAE=5.263
NC_035103.1	35885894	.	G	T	.	.	MAF_INRAE=34.177;MAF_USDA=21.176
NC_035103.1	35885902	.	A	T	.	.	MAF_USDA=4.706
NC_035103.1	35885937	.	C	T	.	.	MAF_USDA=1.639
NC_035103.1	35885943	.	A	G	.	.	MAF_USDA=1.639
NC_035103.1	35885994	.	G	T	.	.	MAF_USDA=1.639
NC_035103.1	35886028	.	G	A	.	.	MAF_USDA=1.639
NC_035103.1	35886036	.	G	T	.	.	MAF_INRAE=35.443;MAF_USDA=21.765
NC_035103.1	35886040	.	C	T	.	.	MAF_INRAE=35.0;MAF_USDA=22.941
NC_035103.1	35886048	.	G	A	.	.	MAF_INRAE=18.354;MAF_USDA=4.098
NC_035103.1	35886076	.	A	G	.	.	MAF_INRAE=41.772;MAF_USDA=50.0
NC_035103.1	35886083	.	G	T	.	.	MAF_INRAE=41.772;MAF_USDA=50.0
NC_035103.1	35886120	.	G	C,A	.	.	MAF_INRAE=26.316
NC_035103.1	35886261	.	A	G	.	.	MAF_INRAE=34.81;MAF_USDA=31.176
NC_035103.1	35886286	.	T	C	.	.	MAF_USDA=1.639
NC_035103.1	35886327	.	A	C	.	.	MAF_USDA=1.639
NC_035103.1	35886346	.	G	T	.	.	MAF_USDA=2.459
NC_035103.1	35886355	.	A	C	.	.	MAF_USDA=24.706
NC_035103.1	35886385	.	G	T	.	.	MAF_INRAE=32.278;MAF_USDA=7.647
NC_035103.1	35886390	.	T	A	.	.	MAF_USDA=4.706
NC_035103.1	35886425	.	G	T	.	.	MAF_USDA=4.706
NC_035103.1	35886461	.	A	G	.	.	MAF_INRAE=3.333;MAF_USDA=8.824
NC_035103.1	35886502	.	C	G	.	.	MAF_INRAE=10.526
NC_035103.1	35886524	.	A	G	.	.	MAF_USDA=18.852
NC_035103.1	35886535	.	T	C	.	.	MAF_INRAE=19.62;MAF_USDA=11.765
NC_035103.1	35886556	.	C	A	.	.	MAF_USDA=2.459
NC_035103.1	35886569	.	A	G	.	.	MAF_INRAE=3.333;MAF_USDA=8.824
NC_035103.1	35886705	.	A	G	.	.	MAF_USDA=1.639
NC_035103.1	35886708	.	T	C	.	.	MAF_INRAE=32.278;MAF_USDA=14.706
NC_035103.1	35886728	.	G	A	.	.	MAF_INRAE=28.481;MAF_USDA=1.639
NC_035103.1	35886787	.	G	A	.	.	MAF_USDA=12.295
NC_035103.1	35886805	.	C	T	.	.	MAF_USDA=2.459
NC_035103.1	35886816	.	A	C	.	.	MAF_INRAE=33.544;MAF_USDA=22.941
NC_035103.1	35886829	.	A	G	.	.	MAF_INRAE=5.263
NC_035103.1	35886867	.	C	A	.	.	MAF_USDA=1.639
NC_035103.1	35886868	.	A	G	.	.	MAF_USDA=1.639
NC_035103.1	35886889	.	C	T	.	.	MAF_USDA=1.639
NC_035103.1	35886912	.	T	G	.	.	MAF_USDA=18.852
NC_035103.1	35886920	.	A	C	.	.	MAF_USDA=1.639
NC_035103.1	35886942	.	A	G	.	.	MAF_INRAE=32.278;MAF_USDA=45.294
NC_035103.1	35886957	.	G	A	.	.	MAF_USDA=4.098
NC_035103.1	35887004	.	G	T	.	.	MAF_INRAE=10.526
NC_035103.1	35887020	.	C	T	.	.	MAF_INRAE=35.443;MAF_USDA=21.765
NC_035103.1	35887027	.	T	C	.	.	MAF_INRAE=13.291;MAF_USDA=47.059
NC_035103.1	35887043	.	A	C	.	.	MAF_INRAE=31.646;MAF_USDA=31.176
NC_035103.1	35887081	.	T	G	.	.	MAF_USDA=1.639
NC_035103.1	35887099	.	C	T,A	.	.	MAF_INRAE=18.987;MAF_USDA=4.167
NC_035103.1	35887104	.	A	T	.	.	MAF_INRAE=8.228;MAF_USDA=5.882
NC_035103.1	35887149	.	T	C	.	.	MAF_INRAE=8.228;MAF_USDA=10.0
NC_035103.1	35887164	.	A	G	.	.	MAF_USDA=4.118
NC_035103.1	35887169	.	T	A	.	.	MAF_INRAE=32.278;MAF_USDA=14.706
NC_035103.1	35887186	.	G	A	.	.	MAF_USDA=18.852
NC_035103.1	35887198	.	G	C	.	.	MAF_INRAE=44.937;MAF_USDA=41.176
NC_035103.1	35887220	.	G	T	.	.	MAF_INRAE=14.557;MAF_USDA=2.459
NC_035103.1	35887276	.	G	T	.	.	MAF_INRAE=18.354;MAF_USDA=2.459
NC_035103.1	35887385	.	C	T	.	.	MAF_USDA=1.639
NC_035103.1	35887386	.	A	G	.	.	MAF_USDA=17.213
NC_035103.1	35887408	.	G	T	.	.	MAF_INRAE=22.785;MAF_USDA=14.706
NC_035103.1	35887444	.	G	T	.	.	MAF_INRAE=8.228;MAF_USDA=10.588
NC_035103.1	35887452	.	C	A	.	.	MAF_INRAE=4.167;MAF_USDA=12.5
NC_035103.1	35887453	.	C	A	.	.	MAF_INRAE=4.167;MAF_USDA=12.5
NC_035103.1	35887493	.	G	A	.	.	MAF_INRAE=44.937;MAF_USDA=28.235
NC_035103.1	35887582	.	G	A	.	.	MAF_INRAE=3.333;MAF_USDA=20.588
NC_035103.1	35887632	.	G	T	.	.	MAF_USDA=2.459
NC_035103.1	35887656	.	C	A	.	.	MAF_USDA=6.471
NC_035103.1	35887671	.	C	A	.	.	MAF_USDA=17.213
NC_035103.1	35887745	.	C	T	.	.	MAF_USDA=2.459
NC_035103.1	35887759	.	G	T	.	.	MAF_USDA=17.5
NC_035103.1	35887768	.	T	A	.	.	MAF_INRAE=9.494;MAF_USDA=15.476
NC_035103.1	35887771	.	C	A	.	.	MAF_USDA=1.667
NC_035103.1	35887835	.	C	T	.	.	MAF_USDA=4.098
NC_035103.1	35887845	.	T	C	.	.	MAF_USDA=4.098
NC_035103.1	35887856	.	A	G	.	.	MAF_USDA=3.279
NC_035103.1	35887882	.	T	C	.	.	MAF_USDA=18.75
NC_035103.1	35887887	.	G	T	.	.	MAF_USDA=39.583
NC_035103.1	35887899	.	C	A	.	.	MAF_USDA=25.0
NC_035103.1	35887935	.	A	C	.	.	MAF_USDA=43.75
NC_035103.1	35888052	.	C	T	.	.	MAF_USDA=34.783
NC_035103.1	35888076	.	G	A	.	.	MAF_USDA=31.25
NC_035103.1	35890224	.	G	T	.	.	MAF_USDA=25.0
NC_035103.1	35890233	.	C	T	.	.	MAF_USDA=16.667
NC_035103.1	35890291	.	A	C	.	.	MAF_USDA=45.833
NC_035103.1	35890387	.	T	C	.	.	MAF_USDA=12.5
NC_035103.1	35890403	.	T	A	.	.	MAF_USDA=14.754
NC_035103.1	35890419	.	C	G	.	.	MAF_USDA=1.639
NC_035103.1	35890523	.	A	G	.	.	MAF_USDA=2.353
NC_035103.1	35890530	.	A	C	.	.	MAF_USDA=4.118
NC_035103.1	35890579	.	T	C	.	.	MAF_USDA=2.941
NC_035103.1	35890603	.	C	G	.	.	MAF_USDA=2.459
NC_035103.1	35890612	.	G	T	.	.	MAF_USDA=17.5
NC_035103.1	35890645	.	C	A	.	.	MAF_INRAE=8.228;MAF_USDA=10.0
NC_035103.1	35890682	.	A	G	.	.	MAF_INRAE=22.152;MAF_USDA=14.706
NC_035103.1	35890790	.	T	G	.	.	MAF_INRAE=18.354;MAF_USDA=20.492
NC_035103.1	35890815	.	T	G	.	.	MAF_USDA=3.279
NC_035103.1	35890852	.	T	G	.	.	MAF_USDA=3.529
NC_035103.1	35890872	.	C	G	.	.	MAF_USDA=1.639
NC_035103.1	35890980	.	G	A	.	.	MAF_INRAE=26.316;MAF_USDA=27.049
NC_035103.1	35891025	.	G	T	.	.	MAF_USDA=3.333
NC_035103.1	35891063	.	G	T	.	.	MAF_USDA=36.364
NC_035103.1	35891202	.	G	T	.	.	MAF_USDA=19.565
NC_035103.1	35891238	.	C	G	.	.	MAF_INRAE=15.789
NC_035103.1	35891261	.	A	G	.	.	MAF_INRAE=10.526;MAF_USDA=10.714
NC_035103.1	35891265	.	G	A	.	.	MAF_USDA=5.357
NC_035103.1	35891266	.	T	C	.	.	MAF_USDA=1.667
NC_035103.1	35891270	.	A	C	.	.	MAF_USDA=1.667
NC_035103.1	35891295	.	A	G	.	.	MAF_USDA=6.548
NC_035103.1	35891299	.	A	G	.	.	MAF_USDA=5.952
NC_035103.1	35891302	.	C	T	.	.	MAF_INRAE=36.842;MAF_USDA=27.381
NC_035103.1	35891317	.	A	T	.	.	MAF_INRAE=10.526
NC_035103.1	35891398	.	C	T	.	.	MAF_USDA=3.279
NC_035103.1	35891401	.	A	G	.	.	MAF_USDA=2.459
NC_035103.1	35891412	.	T	G	.	.	MAF_INRAE=31.579;MAF_USDA=11.176
NC_035103.1	35891418	.	G	C	.	.	MAF_INRAE=5.263;MAF_USDA=3.279
NC_035103.1	35891419	.	C	T	.	.	MAF_USDA=3.279
NC_035103.1	35891444	.	A	G	.	.	MAF_INRAE=31.579;MAF_USDA=49.412
NC_035103.1	35891455	.	G	A	.	.	MAF_USDA=10.0
NC_035103.1	35891476	.	C	T	.	.	MAF_INRAE=10.526;MAF_USDA=18.235
NC_035103.1	35891489	.	C	T	.	.	MAF_INRAE=36.842;MAF_USDA=34.118
NC_035103.1	35891490	.	G	A	.	.	MAF_USDA=34.118
NC_035103.1	35891505	.	G	A	.	.	MAF_USDA=3.529
NC_035103.1	35891565	.	T	C	.	.	MAF_USDA=1.639
NC_035103.1	35891584	.	C	T	.	.	MAF_INRAE=5.263;MAF_USDA=9.412
NC_035103.1	35891621	.	C	A	.	.	MAF_USDA=2.459
NC_035103.1	35891679	.	A	G	.	.	MAF_USDA=1.639
NC_035103.1	35891736	.	G	A	.	.	MAF_INRAE=15.823;MAF_USDA=8.824
NC_035103.1	35891765	.	G	A	.	.	MAF_USDA=1.695
NC_035103.1	35891846	.	A	C	.	.	MAF_INRAE=38.333
NC_035103.1	35891850	.	A	C	.	.	MAF_INRAE=4.167
NC_035103.1	35891919	.	T	A	.	.	MAF_INRAE=7.5
NC_035103.1	35891980	.	G	T	.	.	MAF_USDA=4.167
NC_035103.1	35891981	.	T	G	.	.	MAF_USDA=4.167
NC_035103.1	35891991	.	T	A	.	.	MAF_USDA=4.167
NC_035103.1	35892025	.	C	T	.	.	MAF_USDA=7.059
NC_035103.1	35892026	.	A	T	.	.	MAF_USDA=5.882
NC_035103.1	35892028	.	T	C	.	.	MAF_USDA=1.639
NC_035103.1	35892031	.	G	C	.	.	MAF_USDA=1.639
NC_035103.1	35892056	.	A	C	.	.	MAF_INRAE=35.443;MAF_USDA=25.0
NC_035103.1	35892060	.	T	G	.	.	MAF_INRAE=3.333;MAF_USDA=14.583
NC_035103.1	35892083	.	T	A	.	.	MAF_INRAE=7.595;MAF_USDA=17.059
NC_035103.1	35892084	.	T	G	.	.	MAF_USDA=2.459
NC_035103.1	35892089	.	A	C	.	.	MAF_USDA=17.059
NC_035103.1	35892103	.	C	G	.	.	MAF_USDA=22.131
NC_035103.1	35892252	.	C	T	.	.	MAF_USDA=14.583
NC_035103.1	35894376	.	C	A	.	.	MAF_USDA=2.459
NC_035103.1	35894418	.	A	C	.	.	MAF_USDA=1.639
NC_035103.1	35894454	.	A	C	.	.	MAF_USDA=1.639
NC_035103.1	35894457	.	T	G	.	.	MAF_USDA=4.098
NC_035103.1	35894478	.	C	A	.	.	MAF_INRAE=10.526;MAF_USDA=28.824
NC_035103.1	35894486	.	G	T	.	.	MAF_USDA=2.353
NC_035103.1	35894593	.	G	T	.	.	MAF_USDA=1.639
NC_035103.1	35894675	.	T	A	.	.	MAF_USDA=1.639
NC_035103.1	35894695	.	C	T	.	.	MAF_INRAE=5.0;MAF_USDA=5.738
NC_035103.1	35894724	.	A	C	.	.	MAF_USDA=7.647
NC_035103.1	35894731	.	G	A	.	.	MAF_USDA=1.639
NC_035103.1	35894757	.	G	A	.	.	MAF_USDA=1.639
NC_035103.1	35894866	.	T	A	.	.	MAF_INRAE=19.62
NC_035103.1	35894867	.	C	G	.	.	MAF_USDA=3.279
NC_035103.1	35894896	.	C	G	.	.	MAF_USDA=1.667
NC_035103.1	35894901	.	G	A	.	.	MAF_USDA=5.0
NC_035103.1	35894945	.	T	C	.	.	MAF_USDA=1.639
NC_035103.1	35894982	.	C	A	.	.	MAF_INRAE=18.987
NC_035103.1	35895018	.	C	T	.	.	MAF_USDA=13.529
NC_035103.1	35895128	.	C	T	.	.	MAF_USDA=2.459
NC_035103.1	35895158	.	G	T	.	.	MAF_USDA=4.118
NC_035103.1	35895182	.	G	T	.	.	MAF_INRAE=27.848;MAF_USDA=33.529
NC_035103.1	35895296	.	C	A	.	.	MAF_INRAE=48.734;MAF_USDA=20.492
NC_035103.1	35895322	.	A	C	.	.	MAF_USDA=1.639
NC_035103.1	35895342	.	T	A	.	.	MAF_INRAE=5.263
NC_035103.1	35895352	.	T	G	.	.	MAF_INRAE=15.789;MAF_USDA=2.459
NC_035103.1	35895358	.	G	A	.	.	MAF_INRAE=15.789;MAF_USDA=2.459
NC_035103.1	35895457	.	C	G	.	.	MAF_USDA=1.639
NC_035103.1	35895484	.	T	G	.	.	MAF_INRAE=25.316;MAF_USDA=22.941
NC_035103.1	35895524	.	G	T	.	.	MAF_INRAE=28.333;MAF_USDA=9.016
NC_035103.1	35895609	.	G	T	.	.	MAF_INRAE=24.684;MAF_USDA=26.471
NC_035103.1	35895649	.	C	A	.	.	MAF_USDA=2.353
NC_035103.1	35895669	.	C	T	.	.	MAF_USDA=4.098
NC_035103.1	35895691	.	C	G	.	.	MAF_INRAE=28.481;MAF_USDA=32.941
NC_035103.1	35895749	.	G	A	.	.	MAF_INRAE=28.481;MAF_USDA=34.118
NC_035103.1	35895802	.	G	A	.	.	MAF_USDA=1.765
NC_035103.1	35895891	.	G	T	.	.	MAF_INRAE=5.063;MAF_USDA=9.836
NC_035103.1	35895892	.	G	T	.	.	MAF_INRAE=5.0;MAF_USDA=9.836
NC_035103.1	35895951	.	G	A	.	.	MAF_USDA=20.833
NC_035103.1	35895976	.	G	A	.	.	MAF_USDA=26.087
NC_035103.1	35896079	.	A	C	.	.	MAF_USDA=10.656
NC_035103.1	35896082	.	A	C	.	.	MAF_USDA=1.639
NC_035103.1	35896105	.	T	G	.	.	MAF_USDA=38.235
NC_035103.1	35896122	.	A	T	.	.	MAF_USDA=12.353
NC_035103.1	35896170	.	T	C	.	.	MAF_USDA=16.667
NC_035103.1	35897089	.	C	T	.	.	MAF_USDA=12.295
NC_035103.1	35897138	.	C	T	.	.	MAF_INRAE=28.333
NC_035103.1	35897151	.	A	G	.	.	MAF_USDA=1.639
NC_035103.1	35897169	.	T	C	.	.	MAF_INRAE=48.101;MAF_USDA=30.0
NC_035103.1	35897213	.	G	A	.	.	MAF_USDA=2.459
NC_035103.1	35897218	.	G	T	.	.	MAF_USDA=4.098
NC_035103.1	35897361	.	G	A	.	.	MAF_USDA=1.639
NC_035103.1	35897410	.	T	C	.	.	MAF_INRAE=33.544;MAF_USDA=31.176
NC_035103.1	35897412	.	A	G	.	.	MAF_USDA=1.639
NC_035103.1	35897505	.	C	T	.	.	MAF_INRAE=18.987
NC_035103.1	35897594	.	C	T	.	.	MAF_INRAE=10.526;MAF_USDA=16.071
NC_035103.1	35900335	.	A	G	.	.	MAF_USDA=28.261
NC_035103.1	35900547	.	T	A	.	.	MAF_INRAE=15.789
NC_035103.1	35900588	.	G	C	.	.	MAF_USDA=32.353
NC_035103.1	35900619	.	T	C	.	.	MAF_INRAE=10.526;MAF_USDA=4.118
NC_035103.1	35900654	.	T	C	.	.	MAF_INRAE=12.658;MAF_USDA=2.459
NC_035103.1	35900655	.	A	T	.	.	MAF_USDA=26.471
NC_035103.1	35900662	.	C	T	.	.	MAF_USDA=30.0
NC_035103.1	35900692	.	T	C	.	.	MAF_USDA=2.353
NC_035103.1	35900698	.	T	G	.	.	MAF_USDA=6.557
NC_035103.1	35900721	.	T	A	.	.	MAF_USDA=3.39
NC_035103.1	35900723	.	A	T	.	.	MAF_USDA=18.333
NC_035103.1	35900728	.	A	T	.	.	MAF_INRAE=15.789
NC_035103.1	35900731	.	A	G	.	.	MAF_USDA=1.667
NC_035103.1	35900738	.	C	T	.	.	MAF_USDA=2.542
NC_035103.1	35900749	.	G	C	.	.	MAF_INRAE=5.263
NC_035103.1	35900754	.	T	C	.	.	MAF_INRAE=5.263
NC_035103.1	35900758	.	T	C	.	.	MAF_USDA=10.87
NC_035103.1	35900870	.	A	G	.	.	MAF_INRAE=4.167;MAF_USDA=10.0
NC_035103.1	35900875	.	G	C	.	.	MAF_USDA=1.639
NC_035103.1	35900930	.	G	T	.	.	MAF_INRAE=5.0;MAF_USDA=5.294
NC_035103.1	35900969	.	G	C	.	.	MAF_INRAE=4.167;MAF_USDA=14.754
NC_035103.1	35900980	.	G	A	.	.	MAF_USDA=9.836
NC_035103.1	35900996	.	C	T	.	.	MAF_USDA=1.639
NC_035103.1	35901005	.	T	G	.	.	MAF_USDA=19.412
NC_035103.1	35901014	.	G	A	.	.	MAF_USDA=2.459
NC_035103.1	35901015	.	A	G	.	.	MAF_USDA=3.279
NC_035103.1	35901027	.	A	G	.	.	MAF_USDA=4.918
NC_035103.1	35901052	.	G	T	.	.	MAF_USDA=4.918
NC_035103.1	35901084	.	A	C	.	.	MAF_USDA=10.0
NC_035103.1	35901099	.	G	T	.	.	MAF_USDA=2.5
NC_035103.1	35901108	.	A	G	.	.	MAF_USDA=15.0
NC_035103.1	35901109	.	G	A	.	.	MAF_USDA=25.0
NC_035103.1	35901131	.	A	C	.	.	MAF_USDA=2.459
NC_035103.1	35901168	.	A	G	.	.	MAF_USDA=1.667
NC_035103.1	35901177	.	C	T	.	.	MAF_USDA=4.098
NC_035103.1	35901193	.	G	T	.	.	MAF_USDA=4.918
NC_035103.1	35901221	.	T	C	.	.	MAF_USDA=3.279
NC_035103.1	35901238	.	G	T	.	.	MAF_USDA=3.279
NC_035103.1	35901267	.	T	A	.	.	MAF_INRAE=17.5
NC_035103.1	35901272	.	G	A	.	.	MAF_INRAE=49.367;MAF_USDA=48.824
NC_035103.1	35901300	.	T	C	.	.	MAF_USDA=3.571
NC_035103.1	35901439	.	C	A	.	.	MAF_INRAE=15.789;MAF_USDA=34.706
NC_035103.1	35909544	.	C	T	.	.	MAF_INRAE=31.579;MAF_USDA=38.824
NC_035103.1	35909600	.	A	C	.	.	MAF_INRAE=15.789;MAF_USDA=1.639
NC_035103.1	35909715	.	A	G	.	.	MAF_INRAE=3.333;MAF_USDA=5.294
NC_035103.1	35909741	.	T	G	.	.	MAF_INRAE=34.177;MAF_USDA=11.176
NC_035103.1	35909742	.	A	C	.	.	MAF_USDA=2.459
NC_035103.1	35909810	.	T	A	.	.	MAF_INRAE=10.526;MAF_USDA=5.294
NC_035103.1	35909892	.	C	A	.	.	MAF_USDA=1.639
NC_035103.1	35909910	.	C	A	.	.	MAF_USDA=31.148
NC_035103.1	35909943	.	T	A	.	.	MAF_USDA=16.667
NC_035103.1	35909960	.	T	G	.	.	MAF_USDA=6.557
NC_035103.1	35909963	.	G	A	.	.	MAF_INRAE=18.333;MAF_USDA=1.639
NC_035103.1	35909971	.	T	A	.	.	MAF_USDA=1.639
NC_035103.1	35909981	.	G	A	.	.	MAF_INRAE=22.152;MAF_USDA=6.557
NC_035103.1	35910135	.	TTTACTTAGATT	TTTACTTAGATG	.	.	MAF_USDA=33.333
NC_035103.1	35910137	.	T	C	.	.	MAF_INRAE=18.333
NC_035103.1	35910188	.	T	G	.	.	MAF_USDA=2.459
NC_035103.1	35910224	.	C	T	.	.	MAF_USDA=1.639
NC_035103.1	35910267	.	C	A	.	.	MAF_INRAE=7.895
NC_035103.1	35910293	.	T	A	.	.	MAF_USDA=10.417
NC_035103.1	35910448	.	A	T	.	.	MAF_USDA=39.583
NC_035103.1	35910610	.	C	G	.	.	MAF_INRAE=21.053;MAF_USDA=23.77
NC_035103.1	35910657	.	T	G	.	.	MAF_USDA=1.639
NC_035103.1	35910714	.	C	A	.	.	MAF_INRAE=4.167;MAF_USDA=4.918
NC_035103.1	35910795	.	T	C	.	.	MAF_INRAE=10.526;MAF_USDA=4.706
NC_035103.1	35911029	.	G	T	.	.	MAF_USDA=4.706
NC_035103.1	35911032	.	T	A	.	.	MAF_INRAE=2.5;MAF_USDA=5.882
NC_035103.1	35911063	.	T	C	.	.	MAF_INRAE=25.949;MAF_USDA=34.118
NC_035103.1	35911121	.	G	A	.	.	MAF_INRAE=23.418;MAF_USDA=23.77
NC_035103.1	35911286	.	G	A	.	.	MAF_USDA=2.5
NC_035103.1	35911455	.	C	A	.	.	MAF_USDA=1.639
NC_035103.1	35911469	.	G	A	.	.	MAF_INRAE=28.481;MAF_USDA=1.639
NC_035103.1	35911542	.	G	T	.	.	MAF_USDA=6.557
NC_035103.1	35911543	.	C	A	.	.	MAF_USDA=6.557
NC_035103.1	35911545	.	T	A	.	.	MAF_USDA=6.557
NC_035103.1	35911557	.	C	T	.	.	MAF_USDA=1.639
NC_035103.1	35911613	.	G	A	.	.	MAF_INRAE=2.5
NC_035103.1	35911676	.	G	C	.	.	MAF_INRAE=29.747;MAF_USDA=1.639
NC_035103.1	35911679	.	G	A	.	.	MAF_INRAE=2.5;MAF_USDA=5.882
NC_035103.1	35911700	.	A	T	.	.	MAF_USDA=1.639
NC_035103.1	35911752	.	G	A	.	.	MAF_USDA=1.639
NC_035103.1	35911775	.	A	G	.	.	MAF_USDA=6.557
NC_035103.1	35911819	.	C	A	.	.	MAF_INRAE=33.333
NC_035103.1	35912075	.	G	T	.	.	MAF_INRAE=2.5;MAF_USDA=1.639
NC_035103.1	35912101	.	C	T	.	.	MAF_INRAE=18.333
NC_035103.1	35912109	.	T	C	.	.	MAF_INRAE=2.5
NC_035103.1	35912156	.	C	T	.	.	MAF_INRAE=2.5;MAF_USDA=5.882
NC_035103.1	35912190	.	G	T	.	.	MAF_USDA=2.083
NC_035103.1	35912194	.	A	T	.	.	MAF_USDA=8.333
NC_035103.1	35912195	.	G	T	.	.	MAF_USDA=8.333
NC_035103.1	35912196	.	G	T	.	.	MAF_INRAE=41.667
NC_035103.1	35912197	.	T	G	.	.	MAF_USDA=8.333
NC_035103.1	35912198	.	G	C	.	.	MAF_USDA=8.333
NC_035103.1	35912284	.	A	T	.	.	MAF_USDA=6.557
NC_035103.1	35912289	.	C	T	.	.	MAF_USDA=5.738
NC_035103.1	35912304	.	C	G	.	.	MAF_USDA=6.557
NC_035103.1	35912315	.	G	A	.	.	MAF_INRAE=10.526;MAF_USDA=6.557
NC_035103.1	35912449	.	C	A	.	.	MAF_USDA=2.083
NC_035103.1	35912507	.	G	A	.	.	MAF_USDA=16.667
NC_035103.1	35912699	.	T	G	.	.	MAF_USDA=3.279
NC_035103.1	35913716	.	G	A	.	.	MAF_USDA=1.639
NC_035103.1	35913718	.	T	C	.	.	MAF_USDA=13.934
NC_035103.1	35913733	.	A	C	.	.	MAF_USDA=3.279
NC_035103.1	35913898	.	T	A	.	.	MAF_USDA=5.738
NC_035103.1	35913945	.	G	T	.	.	MAF_USDA=4.167
NC_035103.1	35913946	.	C	A	.	.	MAF_USDA=4.167
NC_035103.1	35914016	.	A	C	.	.	MAF_USDA=5.882
NC_035103.1	35914018	.	A	C	.	.	MAF_USDA=7.059
NC_035103.1	35914027	.	G	T	.	.	MAF_USDA=12.295
NC_035103.1	35914087	.	A	C	.	.	MAF_USDA=1.639
NC_035103.1	35914088	.	A	G	.	.	MAF_USDA=28.689
NC_035103.1	35914157	.	C	A	.	.	MAF_USDA=5.294
NC_035103.1	35914158	.	T	C	.	.	MAF_USDA=5.882
NC_035103.1	35914198	.	C	T	.	.	MAF_USDA=1.639
NC_035103.1	35914210	.	C	T	.	.	MAF_USDA=5.294
NC_035103.1	35914222	.	G	T	.	.	MAF_USDA=27.059
NC_035103.1	35914290	.	C	G	.	.	MAF_USDA=9.016
NC_035103.1	35914313	.	G	T	.	.	MAF_USDA=27.049
NC_035103.1	35914325	.	C	T	.	.	MAF_USDA=5.882
NC_035103.1	35914330	.	C	A	.	.	MAF_USDA=5.882
NC_035103.1	35914349	.	C	T	.	.	MAF_USDA=5.882
NC_035103.1	35914404	.	G	A	.	.	MAF_USDA=23.529
NC_035103.1	35914407	.	C	T	.	.	MAF_USDA=5.882
NC_035103.1	35914408	.	G	A	.	.	MAF_USDA=6.471
NC_035103.1	35914421	.	C	A	.	.	MAF_USDA=2.459
NC_035103.1	35914422	.	G	A	.	.	MAF_USDA=3.279
NC_035103.1	35914454	.	C	T	.	.	MAF_USDA=26.23
NC_035103.1	35914610	.	G	A	.	.	MAF_USDA=4.706
NC_035103.1	35914616	.	G	T	.	.	MAF_USDA=4.098
NC_035103.1	35914929	.	A	G	.	.	MAF_USDA=4.098
NC_035103.1	35914957	.	A	T	.	.	MAF_USDA=3.279
NC_035103.1	35915189	.	G	A	.	.	MAF_USDA=24.706
NC_035103.1	35915245	.	A	C	.	.	MAF_USDA=6.557
NC_035103.1	35915285	.	G	A	.	.	MAF_USDA=27.049
NC_035103.1	35915366	.	T	C	.	.	MAF_USDA=4.167
NC_035103.1	35915384	.	A	C	.	.	MAF_USDA=5.833
NC_035103.1	35915392	.	T	A	.	.	MAF_USDA=25.0
NC_035103.1	35916521	.	T	A	.	.	MAF_INRAE=10.526;MAF_USDA=5.952
NC_035103.1	35916523	.	T	C	.	.	MAF_INRAE=5.263;MAF_USDA=2.5
NC_035103.1	35916562	.	G	A	.	.	MAF_USDA=2.5
NC_035103.1	35916588	.	T	C	.	.	MAF_INRAE=33.333
NC_035103.1	35916607	.	A	G	.	.	MAF_INRAE=12.5;MAF_USDA=2.083
NC_035103.1	35916685	.	A	G	.	.	MAF_INRAE=2.5;MAF_USDA=4.706
NC_035103.1	35916710	.	C	T	.	.	MAF_USDA=25.294
NC_035103.1	35916776	.	C	A	.	.	MAF_INRAE=26.582;MAF_USDA=34.118
NC_035103.1	35916831	.	A	C	.	.	MAF_USDA=1.639
NC_035103.1	35916913	.	A	C	.	.	MAF_INRAE=39.873;MAF_USDA=27.869
NC_035103.1	35916915	.	A	G	.	.	MAF_USDA=1.639
NC_035103.1	35916939	.	G	T	.	.	MAF_INRAE=15.789
NC_035103.1	35916970	.	G	T	.	.	MAF_INRAE=31.013;MAF_USDA=30.328
NC_035103.1	35916976	.	G	A	.	.	MAF_INRAE=15.789
NC_035103.1	35916996	.	G	A	.	.	MAF_INRAE=25.949;MAF_USDA=34.118
NC_035103.1	35917011	.	A	T	.	.	MAF_INRAE=29.114;MAF_USDA=1.639
NC_035103.1	35917013	.	C	A	.	.	MAF_INRAE=24.167;MAF_USDA=29.508
NC_035103.1	35917014	.	G	A	.	.	MAF_USDA=2.459
NC_035103.1	35917026	.	G	T	.	.	MAF_INRAE=31.013;MAF_USDA=29.508
NC_035103.1	35917172	.	G	T	.	.	MAF_INRAE=2.5;MAF_USDA=5.882
NC_035103.1	35917173	.	T	C	.	.	MAF_INRAE=10.526;MAF_USDA=4.706
NC_035103.1	35917234	.	C	T	.	.	MAF_INRAE=2.5;MAF_USDA=5.882
NC_035103.1	35917330	.	G	A	.	.	MAF_INRAE=26.582;MAF_USDA=22.941
NC_035103.1	35917355	.	A	C	.	.	MAF_USDA=1.667
NC_035103.1	35917358	.	C	A	.	.	MAF_INRAE=45.57;MAF_USDA=36.471
NC_035103.1	35917359	.	C	A	.	.	MAF_USDA=1.639
NC_035103.1	35917386	.	G	A	.	.	MAF_INRAE=2.5
NC_035103.1	35917430	.	C	A	.	.	MAF_USDA=1.639
NC_035103.1	35917431	.	A	G	.	.	MAF_USDA=1.639
NC_035103.1	35917436	.	T	G	.	.	MAF_USDA=5.738
NC_035103.1	35917487	.	T	C	.	.	MAF_INRAE=42.405;MAF_USDA=26.471
NC_035103.1	35917592	.	G	A	.	.	MAF_USDA=2.459
NC_035103.1	35917641	.	C	A	.	.	MAF_INRAE=12.658;MAF_USDA=3.279
NC_035103.1	35917772	.	T	C	.	.	MAF_USDA=4.098
NC_035103.1	35917816	.	G	A	.	.	MAF_INRAE=2.5
NC_035103.1	35917825	.	T	A	.	.	MAF_INRAE=43.671;MAF_USDA=27.059
NC_035103.1	35917829	.	A	C	.	.	MAF_INRAE=15.0;MAF_USDA=3.279
NC_035103.1	35917836	.	C	T	.	.	MAF_INRAE=25.949;MAF_USDA=34.118
NC_035103.1	35917869	.	G	T	.	.	MAF_INRAE=25.949;MAF_USDA=33.529
NC_035103.1	35917895	.	G	A	.	.	MAF_INRAE=30.38;MAF_USDA=32.353
NC_035103.1	35918201	.	G	C	.	.	MAF_USDA=25.882
NC_035103.1	35918226	.	A	G	.	.	MAF_USDA=5.738
NC_035103.1	35918249	.	A	C	.	.	MAF_INRAE=29.747;MAF_USDA=29.412
NC_035103.1	35918293	.	A	G	.	.	MAF_INRAE=10.526;MAF_USDA=4.706
NC_035103.1	35918304	.	C	A	.	.	MAF_USDA=1.765
NC_035103.1	35918314	.	A	C	.	.	MAF_INRAE=10.526;MAF_USDA=5.882
NC_035103.1	35918342	.	A	G	.	.	MAF_USDA=1.639
NC_035103.1	35918346	.	A	G	.	.	MAF_USDA=1.639
NC_035103.1	35918370	.	A	G	.	.	MAF_USDA=1.639
NC_035103.1	35918418	.	A	T	.	.	MAF_USDA=14.706
NC_035103.1	35918426	.	C	T	.	.	MAF_USDA=27.647
NC_035103.1	35918524	.	T	G	.	.	MAF_USDA=4.167
NC_035103.1	35918544	.	G	T	.	.	MAF_USDA=22.917
NC_035103.1	35918551	.	C	A	.	.	MAF_USDA=18.75
NC_035103.1	35918561	.	A	G	.	.	MAF_USDA=47.917
NC_035103.1	35922682	.	C	A	.	.	MAF_INRAE=2.5
NC_035103.1	35922982	.	C	T	.	.	MAF_USDA=16.667
NC_035103.1	35922995	.	C	T	.	.	MAF_USDA=4.918
NC_035103.1	35923028	.	C	T	.	.	MAF_INRAE=24.684;MAF_USDA=33.333
NC_035103.1	35923100	.	C	A	.	.	MAF_USDA=4.706
NC_035103.1	35923201	.	G	C	.	.	MAF_INRAE=23.333;MAF_USDA=8.333
NC_035103.1	35923388	.	G	C	.	.	MAF_USDA=47.917
NC_035103.1	35923399	.	G	T	.	.	MAF_USDA=47.917
NC_035103.1	35923591	.	A	C	.	.	MAF_USDA=39.13
NC_035103.1	35924301	.	G	A	.	.	MAF_USDA=1.639
NC_035103.1	35924433	.	T	C	.	.	MAF_USDA=35.294
NC_035103.1	35924455	.	C	T	.	.	MAF_USDA=4.706
NC_035103.1	35924539	.	A	T	.	.	MAF_USDA=2.459
NC_035103.1	35924541	.	C	A	.	.	MAF_INRAE=2.5;MAF_USDA=10.0
NC_035103.1	35924550	.	C	A	.	.	MAF_INRAE=2.5;MAF_USDA=16.667
NC_035103.1	35924582	.	C	A	.	.	MAF_USDA=3.279
NC_035103.1	35924622	.	T	C	.	.	MAF_USDA=25.882
NC_035103.1	35924669	.	C	T	.	.	MAF_INRAE=42.105
NC_035103.1	35924815	.	A	T	.	.	MAF_INRAE=42.105
NC_035103.1	35924894	.	G	A	.	.	MAF_USDA=3.279
NC_035103.1	35924924	.	C	T	.	.	MAF_USDA=1.639
NC_035103.1	35924947	.	G	T	.	.	MAF_INRAE=17.089
NC_035103.1	35925027	.	G	C	.	.	MAF_INRAE=2.5
NC_035103.1	35925116	.	G	A	.	.	MAF_INRAE=2.5
NC_035103.1	35925256	.	G	A	.	.	MAF_USDA=1.639
NC_035103.1	35927066	.	T	C	.	.	MAF_INRAE=10.526;MAF_USDA=4.918
NC_035103.1	35927124	.	A	C	.	.	MAF_INRAE=26.582;MAF_USDA=41.176
NC_035103.1	35927157	.	A	G	.	.	MAF_INRAE=4.167
NC_035103.1	35927172	.	C	A	.	.	MAF_INRAE=26.582;MAF_USDA=28.689
NC_035103.1	35927208	.	A	G	.	.	MAF_USDA=16.667
NC_035103.1	35927216	.	T	A	.	.	MAF_INRAE=5.263;MAF_USDA=4.918
NC_035103.1	35927250	.	A	G	.	.	MAF_USDA=28.235
NC_035103.1	35927253	.	G	A	.	.	MAF_INRAE=21.667;MAF_USDA=25.294
NC_035103.1	35927345	.	G	A	.	.	MAF_USDA=1.765
NC_035103.1	35927362	.	A	G	.	.	MAF_USDA=4.918
NC_035103.1	35927387	.	C	T	.	.	MAF_USDA=1.639
NC_035103.1	35927424	.	G	T	.	.	MAF_USDA=1.639
NC_035103.1	35927452	.	C	A	.	.	MAF_INRAE=39.241;MAF_USDA=3.279
NC_035103.1	35927517	.	G	A	.	.	MAF_INRAE=5.263;MAF_USDA=4.118
NC_035103.1	35927530	.	T	C	.	.	MAF_USDA=4.706
NC_035103.1	35927543	.	G	A	.	.	MAF_USDA=4.167
NC_035103.1	35927620	.	C	T	.	.	MAF_USDA=1.667
NC_035103.1	35927805	.	G	C	.	.	MAF_USDA=27.647
NC_035103.1	35927909	.	G	T	.	.	MAF_USDA=36.066
NC_035103.1	35928049	.	C	G	.	.	MAF_INRAE=4.167
NC_035103.1	35928322	.	T	A	.	.	MAF_INRAE=4.167;MAF_USDA=7.647
NC_035103.1	35928376	.	C	A	.	.	MAF_INRAE=21.053;MAF_USDA=5.738
NC_035103.1	35928402	.	T	A	.	.	MAF_USDA=3.279
NC_035103.1	35928440	.	G	A	.	.	MAF_INRAE=22.785;MAF_USDA=34.118
NC_035103.1	35928451	.	G	A	.	.	MAF_USDA=16.667
NC_035103.1	35928487	.	G	T	.	.	MAF_USDA=5.738
NC_035103.1	35928510	.	A	G	.	.	MAF_USDA=16.667
NC_035103.1	35928677	.	C	T	.	.	MAF_USDA=2.5
NC_035103.1	35928724	.	C	A	.	.	MAF_INRAE=45.833;MAF_USDA=15.574
NC_035103.1	35928737	.	G	T	.	.	MAF_USDA=3.279
NC_035103.1	35928787	.	G	A	.	.	MAF_INRAE=16.456
NC_035103.1	35928838	.	C	A	.	.	MAF_INRAE=25.316;MAF_USDA=38.235
NC_035103.1	35928889	.	G	A	.	.	MAF_USDA=2.459
NC_035103.1	35929001	.	A	T	.	.	MAF_USDA=8.235
NC_035103.1	35929133	.	T	A	.	.	MAF_USDA=5.738
NC_035103.1	35929138	.	A	G	.	.	MAF_INRAE=3.333;MAF_USDA=4.706
NC_035103.1	35929140	.	C	A	.	.	MAF_USDA=1.639
NC_035103.1	35929159	.	A	G	.	.	MAF_USDA=16.667
NC_035103.1	35929200	.	G	A	.	.	MAF_USDA=1.639
NC_035103.1	35929214	.	C	T	.	.	MAF_INRAE=5.263;MAF_USDA=4.918
NC_035103.1	35929313	.	A	C	.	.	MAF_INRAE=43.038;MAF_USDA=7.377
NC_035103.1	35929344	.	A	T	.	.	MAF_INRAE=5.0;MAF_USDA=9.016
NC_035103.1	35929413	.	A	G	.	.	MAF_INRAE=20.253;MAF_USDA=7.059
NC_035103.1	35929424	.	A	T	.	.	MAF_USDA=1.639
NC_035103.1	35929471	.	C	A	.	.	MAF_USDA=7.059
NC_035103.1	35929550	.	T	A	.	.	MAF_USDA=3.279
NC_035103.1	35929581	.	T	G	.	.	MAF_USDA=3.529
NC_035103.1	35929645	.	T	C	.	.	MAF_USDA=21.429
NC_035103.1	35929653	.	A	T	.	.	MAF_USDA=21.429
NC_035103.1	35929712	.	T	A	.	.	MAF_USDA=2.5
NC_035103.1	35929788	.	C	T	.	.	MAF_USDA=1.639
NC_035103.1	35929978	.	G	T	.	.	MAF_USDA=1.667
NC_035103.1	35930007	.	T	C	.	.	MAF_USDA=1.667
NC_035103.1	35930008	.	T	A	.	.	MAF_USDA=1.667
NC_035103.1	35930048	.	T	G	.	.	MAF_USDA=2.5
NC_035103.1	35930164	.	G	A	.	.	MAF_INRAE=3.333;MAF_USDA=4.706
NC_035103.1	35930182	.	G	A	.	.	MAF_USDA=3.529
NC_035103.1	35930239	.	A	G	.	.	MAF_INRAE=48.734;MAF_USDA=12.295
NC_035103.1	35930260	.	C	A	.	.	MAF_INRAE=28.481;MAF_USDA=22.941
NC_035103.1	35930296	.	A	T	.	.	MAF_USDA=7.377
NC_035103.1	35930368	.	C	T	.	.	MAF_INRAE=10.526;MAF_USDA=5.738
NC_035103.1	35930389	.	C	T	.	.	MAF_INRAE=5.0;MAF_USDA=9.016
NC_035103.1	35930398	.	G	A	.	.	MAF_USDA=2.941
NC_035103.1	35930438	.	C	G	.	.	MAF_INRAE=27.848;MAF_USDA=20.0
NC_035103.1	35930441	.	T	C	.	.	MAF_USDA=5.882
NC_035103.1	35930491	.	A	G	.	.	MAF_INRAE=2.5
NC_035103.1	35930523	.	A	G	.	.	MAF_USDA=1.639
NC_035103.1	35930542	.	T	C	.	.	MAF_INRAE=10.526;MAF_USDA=6.557
NC_035103.1	35930552	.	A	C	.	.	MAF_USDA=1.639
NC_035103.1	35930615	.	G	T	.	.	MAF_INRAE=2.5;MAF_USDA=1.639
NC_035103.1	35930626	.	T	G	.	.	MAF_USDA=1.639
NC_035103.1	35930685	.	G	A	.	.	MAF_INRAE=5.063;MAF_USDA=16.471
NC_035103.1	35930725	.	G	A	.	.	MAF_USDA=50.0
NC_035103.1	35930735	.	T	A	.	.	MAF_INRAE=23.418;MAF_USDA=9.524
NC_035103.1	35930769	.	G	A	.	.	MAF_INRAE=20.886;MAF_USDA=6.471
NC_035103.1	35930785	.	G	A	.	.	MAF_USDA=28.824
NC_035103.1	35930789	.	A	G	.	.	MAF_USDA=1.639
NC_035103.1	35930836	.	G	A	.	.	MAF_INRAE=4.167;MAF_USDA=2.459
NC_035103.1	35930987	.	A	T	.	.	MAF_USDA=28.571
NC_035103.1	35931002	.	T	G	.	.	MAF_USDA=1.639
NC_035103.1	35931018	.	C	T	.	.	MAF_USDA=3.279
NC_035103.1	35931049	.	G	A	.	.	MAF_USDA=1.639
NC_035103.1	35931056	.	C	G	.	.	MAF_INRAE=27.848;MAF_USDA=25.294
NC_035103.1	35931150	.	C	T	.	.	MAF_INRAE=3.333;MAF_USDA=14.583
NC_035103.1	35931164	.	G	A	.	.	MAF_USDA=4.098
NC_035103.1	35931186	.	C	A	.	.	MAF_USDA=4.918
NC_035103.1	35931234	.	G	A	.	.	MAF_USDA=1.639
NC_035103.1	35931332	.	G	T	.	.	MAF_USDA=4.167
NC_035103.1	35931401	.	G	T	.	.	MAF_INRAE=2.5;MAF_USDA=1.639
NC_035103.1	35931410	.	G	A	.	.	MAF_INRAE=25.949;MAF_USDA=28.235
NC_035103.1	35931535	.	G	A	.	.	MAF_USDA=5.738
NC_035103.1	35931536	.	C	T	.	.	MAF_USDA=5.738
NC_035103.1	35931548	.	G	A	.	.	MAF_INRAE=2.5
NC_035103.1	35931549	.	A	G	.	.	MAF_USDA=1.639
NC_035103.1	35931564	.	T	C	.	.	MAF_INRAE=2.5;MAF_USDA=4.098
NC_035103.1	35931570	.	C	T	.	.	MAF_USDA=2.459
NC_035103.1	35931578	.	T	G	.	.	MAF_INRAE=11.667;MAF_USDA=2.083
NC_035103.1	35931582	.	G	A	.	.	MAF_INRAE=11.667;MAF_USDA=2.083
NC_035103.1	35931665	.	G	A	.	.	MAF_INRAE=27.848;MAF_USDA=25.0
NC_035103.1	35931676	.	C	A	.	.	MAF_USDA=16.667
NC_035103.1	35931677	.	A	C	.	.	MAF_USDA=16.667
NC_035103.1	35931684	.	C	G	.	.	MAF_USDA=1.667
NC_035103.1	35931744	.	C	T	.	.	MAF_INRAE=27.848;MAF_USDA=18.824
NC_035103.1	35931745	.	G	A	.	.	MAF_INRAE=25.949;MAF_USDA=40.0
NC_035103.1	35931771	.	T	C	.	.	MAF_USDA=1.639
NC_035103.1	35931781	.	T	G	.	.	MAF_INRAE=2.5;MAF_USDA=1.639
NC_035103.1	35931794	.	C	T	.	.	MAF_INRAE=2.5;MAF_USDA=1.639
NC_035103.1	35931804	.	A	G	.	.	MAF_USDA=1.639
NC_035103.1	35931820	.	A	G	.	.	MAF_USDA=1.639
NC_035103.1	35931833	.	C	T	.	.	MAF_USDA=1.639
NC_035103.1	35931847	.	G	A	.	.	MAF_INRAE=2.5;MAF_USDA=1.639
NC_035103.1	35931855	.	T	C	.	.	MAF_INRAE=2.5;MAF_USDA=1.639
NC_035103.1	35931858	.	G	A	.	.	MAF_INRAE=28.481;MAF_USDA=24.706
NC_035103.1	35931891	.	C	A	.	.	MAF_INRAE=31.579;MAF_USDA=26.786
NC_035103.1	35931936	.	C	T	.	.	MAF_INRAE=3.333;MAF_USDA=4.706
NC_035103.1	35931963	.	C	G	.	.	MAF_USDA=25.882
NC_035103.1	35931970	.	A	T	.	.	MAF_INRAE=2.5
NC_035103.1	35932026	.	C	T	.	.	MAF_INRAE=29.114;MAF_USDA=24.118
NC_035103.1	35932044	.	A	C	.	.	MAF_USDA=3.279
NC_035103.1	35932250	.	CTTA	CTTG	.	.	MAF_USDA=4.167
NC_035103.1	35932253	.	A	G	.	.	MAF_INRAE=4.167
NC_035103.1	35932287	.	A	G	.	.	MAF_INRAE=27.848;MAF_USDA=24.706
NC_035103.1	35932293	.	G	A	.	.	MAF_INRAE=20.253;MAF_USDA=23.529
NC_035103.1	35932314	.	A	C	.	.	MAF_USDA=35.417
NC_035103.1	35932441	.	T	G	.	.	MAF_INRAE=42.105;MAF_USDA=47.917
NC_035103.1	35932443	.	A	G	.	.	MAF_USDA=14.583
NC_035103.1	35932527	.	C	T	.	.	MAF_USDA=1.639
NC_035103.1	35932535	.	C	G	.	.	MAF_USDA=28.235
NC_035103.1	35932571	.	C	T	.	.	MAF_USDA=3.279
NC_035103.1	35932606	.	G	T	.	.	MAF_INRAE=41.772;MAF_USDA=4.098
NC_035103.1	35932616	.	G	A	.	.	MAF_USDA=1.639
NC_035103.1	35932618	.	G	C	.	.	MAF_USDA=5.882
NC_035103.1	35932641	.	A	C	.	.	MAF_USDA=3.279
NC_035103.1	35932709	.	G	A	.	.	MAF_INRAE=41.772;MAF_USDA=3.279
NC_035103.1	35932740	.	C	A	.	.	MAF_INRAE=2.5;MAF_USDA=1.639
NC_035103.1	35932750	.	G	A	.	.	MAF_INRAE=2.5;MAF_USDA=2.459
NC_035103.1	35932783	.	T	C	.	.	MAF_INRAE=27.848;MAF_USDA=18.235
NC_035103.1	35932851	.	A	G	.	.	MAF_USDA=2.459
NC_035103.1	35932892	.	C	T	.	.	MAF_INRAE=5.0;MAF_USDA=4.098
NC_035103.1	35932938	.	A	T	.	.	MAF_USDA=4.918
NC_035103.1	35932962	.	A	G	.	.	MAF_USDA=1.639
NC_035103.1	35932979	.	T	A	.	.	MAF_USDA=5.294
NC_035103.1	35932984	.	A	T	.	.	MAF_INRAE=48.734;MAF_USDA=16.471
NC_035103.1	35932985	.	G	T	.	.	MAF_USDA=5.294
NC_035103.1	35933110	.	C	T	.	.	MAF_USDA=6.557
NC_035103.1	35933132	.	G	C	.	.	MAF_INRAE=11.667;MAF_USDA=2.083
NC_035103.1	35933197	.	T	C	.	.	MAF_USDA=1.639
NC_035103.1	35933283	.	G	A	.	.	MAF_USDA=1.639
NC_035103.1	35933294	.	T	A	.	.	MAF_USDA=1.639
NC_035103.1	35933297	.	C	A	.	.	MAF_USDA=1.639
NC_035103.1	35933342	.	A	G	.	.	MAF_INRAE=2.5
NC_035103.1	35933345	.	C	A	.	.	MAF_USDA=1.639
NC_035103.1	35933403	.	A	C	.	.	MAF_INRAE=2.5
NC_035103.1	35933426	.	C	T	.	.	MAF_USDA=1.639
NC_035103.1	35933474	.	A	T	.	.	MAF_INRAE=15.789
NC_035103.1	35933475	.	G	T	.	.	MAF_USDA=1.639
NC_035103.1	35933511	.	T	C	.	.	MAF_USDA=1.639
NC_035103.1	35933532	.	G	T	.	.	MAF_USDA=1.639
NC_035103.1	35933535	.	T	G	.	.	MAF_USDA=1.639
NC_035103.1	35933554	.	A	C	.	.	MAF_USDA=10.656
NC_035103.1	35933555	.	G	T	.	.	MAF_USDA=10.656
NC_035103.1	35933642	.	C	G	.	.	MAF_USDA=10.0
NC_035103.1	35933655	.	T	A	.	.	MAF_USDA=2.5
NC_035103.1	35933672	.	G	T	.	.	MAF_INRAE=27.215;MAF_USDA=34.706
NC_035103.1	35933677	.	A	C	.	.	MAF_INRAE=2.5
NC_035103.1	35933701	.	A	T	.	.	MAF_USDA=1.639
NC_035103.1	35933709	.	G	T	.	.	MAF_INRAE=21.053
NC_035103.1	35933715	.	C	T	.	.	MAF_USDA=10.656
NC_035103.1	35933719	.	C	T	.	.	MAF_INRAE=2.5
NC_035103.1	35933762	.	C	T	.	.	MAF_INRAE=10.526;MAF_USDA=6.557
NC_035103.1	35933811	.	T	A	.	.	MAF_INRAE=41.772;MAF_USDA=3.279
NC_035103.1	35933828	.	C	A	.	.	MAF_INRAE=27.848;MAF_USDA=31.148
NC_035103.1	35933917	.	A	G	.	.	MAF_INRAE=3.333;MAF_USDA=4.706
NC_035103.1	35933920	.	T	C	.	.	MAF_USDA=1.667
NC_035103.1	35934030	.	A	G	.	.	MAF_USDA=4.098
NC_035103.1	35934150	.	C	G	.	.	MAF_USDA=11.176
NC_035103.1	35934151	.	G	A	.	.	MAF_USDA=4.098
NC_035103.1	35934167	.	T	C,*	.	.	MAF_INRAE=21.053;MAF_USDA=2.459
NC_035103.1	35934215	.	A	G	.	.	MAF_USDA=18.033
NC_035103.1	35934238	.	A	G	.	.	MAF_INRAE=5.0;MAF_USDA=4.098
NC_035103.1	35934244	.	G	A	.	.	MAF_USDA=9.836
NC_035103.1	35934275	.	T	C	.	.	MAF_USDA=10.656
NC_035103.1	35934306	.	A	G	.	.	MAF_USDA=4.098
NC_035103.1	35934317	.	A	C	.	.	MAF_USDA=4.098
NC_035103.1	35934349	.	G	A	.	.	MAF_INRAE=42.105;MAF_USDA=21.765
NC_035103.1	35934642	.	G	A	.	.	MAF_INRAE=2.5
NC_035103.1	35934651	.	G	T	.	.	MAF_USDA=2.459
NC_035103.1	35934678	.	A	C	.	.	MAF_USDA=7.647
NC_035103.1	35934875	.	T	G	.	.	MAF_INRAE=2.5
NC_035103.1	35934966	.	G	T	.	.	MAF_USDA=4.098
NC_035103.1	35934978	.	C	T	.	.	MAF_USDA=1.639
NC_035103.1	35935007	.	G	A	.	.	MAF_INRAE=12.658
NC_035103.1	35935021	.	T	G	.	.	MAF_INRAE=10.526;MAF_USDA=4.118
NC_035103.1	35935056	.	T	G	.	.	MAF_USDA=1.639
NC_035103.1	35935063	.	C	A	.	.	MAF_USDA=7.647
NC_035103.1	35935076	.	G	C	.	.	MAF_USDA=3.279
NC_035103.1	35935140	.	G	A	.	.	MAF_USDA=2.459
NC_035103.1	35935194	.	C	T	.	.	MAF_USDA=12.353
NC_035103.1	35935222	.	G	A	.	.	MAF_INRAE=27.848;MAF_USDA=40.588
NC_035103.1	35935276	.	G	T	.	.	MAF_USDA=7.647
NC_035103.1	35935277	.	C	T	.	.	MAF_USDA=7.647
NC_035103.1	35935305	.	G	C	.	.	MAF_INRAE=28.481;MAF_USDA=40.588
NC_035103.1	35935361	.	G	T	.	.	MAF_USDA=4.098
NC_035103.1	35935395	.	T	C	.	.	MAF_USDA=1.639
NC_035103.1	35935440	.	G	A	.	.	MAF_INRAE=10.526;MAF_USDA=7.377
NC_035103.1	35935467	.	G	C	.	.	MAF_USDA=12.295
NC_035103.1	35935471	.	C	G	.	.	MAF_USDA=3.279
NC_035103.1	35935489	.	C	A	.	.	MAF_USDA=14.583
NC_035103.1	35935490	.	G	A	.	.	MAF_USDA=3.279
NC_035103.1	35935506	.	C	T	.	.	MAF_INRAE=27.848;MAF_USDA=27.647
NC_035103.1	35935526	.	A	G	.	.	MAF_USDA=4.098
NC_035103.1	35935554	.	G	T	.	.	MAF_INRAE=6.667;MAF_USDA=15.294
NC_035103.1	35935555	.	A	G	.	.	MAF_INRAE=18.333;MAF_USDA=27.059
NC_035103.1	35935564	.	T	A	.	.	MAF_INRAE=6.667;MAF_USDA=15.882
NC_035103.1	35935577	.	T	C	.	.	MAF_USDA=1.639
NC_035103.1	35935598	.	T	C	.	.	MAF_INRAE=3.333
NC_035103.1	35935602	.	G	A	.	.	MAF_USDA=2.459
NC_035103.1	35935603	.	G	T	.	.	MAF_INRAE=1.667
NC_035103.1	35935611	.	G	A	.	.	MAF_INRAE=39.474;MAF_USDA=35.417
NC_035103.1	35935615	.	C	T	.	.	MAF_INRAE=1.667;MAF_USDA=8.824
NC_035103.1	35935619	.	G	A	.	.	MAF_INRAE=27.5;MAF_USDA=35.294
NC_035103.1	35935620	.	T	C	.	.	MAF_INRAE=25.316;MAF_USDA=31.25
NC_035103.1	35935623	.	A	C	.	.	MAF_INRAE=20.833;MAF_USDA=33.333
NC_035103.1	35935624	.	C	A	.	.	MAF_INRAE=20.833;MAF_USDA=33.333
NC_035103.1	35935626	.	G	A	.	.	MAF_USDA=35.417
NC_035103.1	35935629	.	G	A	.	.	MAF_INRAE=21.667;MAF_USDA=33.333
NC_035103.1	35935647	.	G	C	.	.	MAF_INRAE=27.5;MAF_USDA=8.333
NC_035103.1	35935654	.	T	C	.	.	MAF_USDA=12.5
NC_035103.1	35935656	.	G	T	.	.	MAF_INRAE=2.5
NC_035103.1	35935672	.	T	A	.	.	MAF_INRAE=24.684;MAF_USDA=28.235
NC_035103.1	35935683	.	A	G	.	.	MAF_INRAE=25.0
NC_035103.1	35935750	.	G	C	.	.	MAF_USDA=9.836
NC_035103.1	35935754	.	T	C	.	.	MAF_USDA=4.918
NC_035103.1	35935786	.	A	G	.	.	MAF_USDA=1.639
NC_035103.1	35935803	.	G	A	.	.	MAF_INRAE=2.5
NC_035103.1	35935816	.	G	T	.	.	MAF_USDA=1.639
NC_035103.1	35935887	.	T	C	.	.	MAF_USDA=2.941
NC_035103.1	35935904	.	G	A	.	.	MAF_INRAE=25.949;MAF_USDA=49.412
NC_035103.1	35936049	.	G	A	.	.	MAF_USDA=1.639
NC_035103.1	35936058	.	A	G	.	.	MAF_USDA=11.475
NC_035103.1	35936065	.	T	C	.	.	MAF_INRAE=11.667
NC_035103.1	35936074	.	C	T	.	.	MAF_USDA=7.647
NC_035103.1	35936120	.	C	T	.	.	MAF_USDA=10.656
NC_035103.1	35936126	.	A	G	.	.	MAF_USDA=11.667
NC_035103.1	35936160	.	G	T	.	.	MAF_USDA=9.016
NC_035103.1	35936237	.	G	T	.	.	MAF_USDA=9.016
NC_035103.1	35936275	.	G	A	.	.	MAF_USDA=1.639
NC_035103.1	35936276	.	C	G	.	.	MAF_INRAE=4.167;MAF_USDA=3.279
NC_035103.1	35936278	.	C	A	.	.	MAF_INRAE=2.5
NC_035103.1	35936308	.	G	A	.	.	MAF_USDA=2.459
NC_035103.1	35936344	.	C	T	.	.	MAF_USDA=8.197
NC_035103.1	35936367	.	C	T	.	.	MAF_USDA=2.353
NC_035103.1	35936373	.	C	T	.	.	MAF_INRAE=25.833;MAF_USDA=21.176
NC_035103.1	35936383	.	G	A	.	.	MAF_USDA=1.639
NC_035103.1	35936386	.	C	T	.	.	MAF_INRAE=25.833;MAF_USDA=12.5
NC_035103.1	35936387	.	G	A	.	.	MAF_USDA=6.557
NC_035103.1	35936389	.	T	C	.	.	MAF_USDA=2.459
NC_035103.1	35936408	.	A	G	.	.	MAF_INRAE=5.0;MAF_USDA=4.098
NC_035103.1	35936464	.	C	T	.	.	MAF_USDA=7.647
NC_035103.1	35936472	.	T	C	.	.	MAF_INRAE=4.167;MAF_USDA=14.583
NC_035103.1	35936487	.	G	T	.	.	MAF_INRAE=19.62;MAF_USDA=6.471
NC_035103.1	35936522	.	G	T	.	.	MAF_INRAE=27.848;MAF_USDA=12.5
NC_035103.1	35936540	.	G	A	.	.	MAF_INRAE=24.684;MAF_USDA=40.476
NC_035103.1	35936548	.	T	C	.	.	MAF_USDA=10.833
NC_035103.1	35936558	.	T	C	.	.	MAF_USDA=10.833
NC_035103.1	35936593	.	C	T	.	.	MAF_USDA=6.667
NC_035103.1	35936632	.	A	C	.	.	MAF_USDA=10.656
NC_035103.1	35936636	.	G	A	.	.	MAF_USDA=9.412
NC_035103.1	35936649	.	C	T	.	.	MAF_USDA=6.557
NC_035103.1	35936702	.	T	G	.	.	MAF_USDA=13.793
NC_035103.1	35936720	.	G	A	.	.	MAF_USDA=8.434
NC_035103.1	35936751	.	T	A	.	.	MAF_USDA=12.353
NC_035103.1	35936753	.	T	A	.	.	MAF_USDA=4.098
NC_035103.1	35936797	.	G	C	.	.	MAF_INRAE=27.215;MAF_USDA=31.176
NC_035103.1	35936829	.	T	A	.	.	MAF_USDA=1.639
NC_035103.1	35936889	.	G	A	.	.	MAF_INRAE=25.949;MAF_USDA=48.824
NC_035103.1	35936978	.	T	G	.	.	MAF_INRAE=2.5
NC_035103.1	35936985	.	T	C	.	.	MAF_USDA=9.016
NC_035103.1	35936999	.	C	A	.	.	MAF_INRAE=41.772;MAF_USDA=4.918
NC_035103.1	35937114	.	G	A	.	.	MAF_USDA=7.647
NC_035103.1	35937166	.	G	A	.	.	MAF_USDA=1.639
NC_035103.1	35937182	.	C	G	.	.	MAF_USDA=3.279
NC_035103.1	35937192	.	G	A	.	.	MAF_USDA=3.279
NC_035103.1	35937198	.	G	T	.	.	MAF_USDA=3.279
NC_035103.1	35937210	.	G	T	.	.	MAF_INRAE=2.5
NC_035103.1	35937216	.	A	T	.	.	MAF_USDA=4.098
NC_035103.1	35937268	.	C	T	.	.	MAF_INRAE=4.167;MAF_USDA=9.412
NC_035103.1	35937345	.	G	A	.	.	MAF_INRAE=2.5
NC_035103.1	35937460	.	G	T	.	.	MAF_USDA=3.279
NC_035103.1	35937486	.	C	A	.	.	MAF_USDA=3.279
NC_035103.1	35937505	.	C	G	.	.	MAF_USDA=10.656
NC_035103.1	35937544	.	T	A	.	.	MAF_USDA=8.824
NC_035103.1	35937555	.	C	A	.	.	MAF_USDA=5.738
NC_035103.1	35937666	.	G	A	.	.	MAF_USDA=1.639
NC_035103.1	35937718	.	T	C	.	.	MAF_USDA=10.656
NC_035103.1	35937729	.	A	T	.	.	MAF_USDA=4.098
NC_035103.1	35937884	.	G	A	.	.	MAF_INRAE=2.5
NC_035103.1	35937896	.	T	C	.	.	MAF_USDA=1.639
NC_035103.1	35937909	.	T	A	.	.	MAF_USDA=14.754
NC_035103.1	35937922	.	T	C	.	.	MAF_INRAE=5.0;MAF_USDA=7.377
NC_035103.1	35937925	.	C	T	.	.	MAF_INRAE=5.0;MAF_USDA=7.377
NC_035103.1	35937970	.	C	T	.	.	MAF_INRAE=26.582;MAF_USDA=23.214
NC_035103.1	35938020	.	G	T	.	.	MAF_USDA=9.524
NC_035103.1	35938027	.	T	G	.	.	MAF_USDA=7.738
NC_035103.1	35938030	.	C	G	.	.	MAF_INRAE=13.333;MAF_USDA=4.348
NC_035103.1	35938035	.	C	A	.	.	MAF_USDA=18.452
NC_035103.1	35938039	.	T	A	.	.	MAF_USDA=1.639
NC_035103.1	35938040	.	C	T	.	.	MAF_USDA=1.639
NC_035103.1	35938088	.	G	T	.	.	MAF_USDA=1.639
NC_035103.1	35938150	.	C	T	.	.	MAF_USDA=1.639
NC_035103.1	35938156	.	G	A	.	.	MAF_INRAE=2.5;MAF_USDA=1.639
NC_035103.1	35938184	.	T	A	.	.	MAF_USDA=1.639
NC_035103.1	35938323	.	G	C	.	.	MAF_USDA=2.5
NC_035103.1	35938373	.	A	C	.	.	MAF_USDA=29.762
NC_035103.1	35938460	.	G	T	.	.	MAF_USDA=1.639
NC_035103.1	35938474	.	T	G	.	.	MAF_USDA=8.929
NC_035103.1	35938475	.	C	A	.	.	MAF_USDA=8.929
NC_035103.1	35938523	.	G	C	.	.	MAF_USDA=3.279
NC_035103.1	35938576	.	A	G	.	.	MAF_USDA=1.639
NC_035103.1	35938618	.	T	A	.	.	MAF_INRAE=20.886;MAF_USDA=24.706
NC_035103.1	35938642	.	C	T	.	.	MAF_USDA=4.918
NC_035103.1	35938647	.	G	T	.	.	MAF_USDA=4.918
NC_035103.1	35938649	.	G	T	.	.	MAF_USDA=4.918
NC_035103.1	35938726	.	C	A	.	.	MAF_USDA=4.118
NC_035103.1	35938730	.	G	T	.	.	MAF_USDA=3.279
NC_035103.1	35938742	.	C	T	.	.	MAF_USDA=12.941
NC_035103.1	35938752	.	C	G	.	.	MAF_INRAE=2.5
NC_035103.1	35938757	.	C	G	.	.	MAF_INRAE=2.5;MAF_USDA=1.639
NC_035103.1	35938779	.	G	C	.	.	MAF_USDA=8.824
NC_035103.1	35938788	.	A	G	.	.	MAF_INRAE=2.5
NC_035103.1	35938816	.	T	A	.	.	MAF_USDA=12.941
NC_035103.1	35938820	.	A	T	.	.	MAF_USDA=20.0
NC_035103.1	35938821	.	T	A	.	.	MAF_INRAE=2.5
NC_035103.1	35938869	.	G	A	.	.	MAF_USDA=19.565
NC_035103.1	35938877	.	T	C	.	.	MAF_USDA=19.565
NC_035103.1	35938906	.	A	C	.	.	MAF_USDA=12.295
NC_035103.1	35938930	.	C	T	.	.	MAF_USDA=3.279
NC_035103.1	35939010	.	G	A	.	.	MAF_INRAE=10.526;MAF_USDA=5.294
NC_035103.1	35939044	.	G	T	.	.	MAF_USDA=4.918
NC_035103.1	35939142	.	G	A	.	.	MAF_INRAE=2.5
NC_035103.1	35939156	.	T	C	.	.	MAF_INRAE=27.215;MAF_USDA=37.5
NC_035103.1	35939211	.	C	T	.	.	MAF_INRAE=29.747;MAF_USDA=34.706
NC_035103.1	35939225	.	A	C	.	.	MAF_USDA=25.294
NC_035103.1	35939226	.	C	T	.	.	MAF_INRAE=3.333;MAF_USDA=17.059
NC_035103.1	35939294	.	C	T	.	.	MAF_USDA=3.279
NC_035103.1	35939306	.	T	C	.	.	MAF_INRAE=41.772;MAF_USDA=3.279
NC_035103.1	35939382	.	C	T	.	.	MAF_USDA=4.167
NC_035103.1	35939398	.	A	T	.	.	MAF_USDA=1.639
NC_035103.1	35939443	.	C	T	.	.	MAF_INRAE=2.5
NC_035103.1	35939447	.	T	A	.	.	MAF_USDA=16.667
NC_035103.1	35939500	.	G	C	.	.	MAF_INRAE=2.5
NC_035103.1	35939730	.	C	T	.	.	MAF_INRAE=23.418;MAF_USDA=28.824
NC_035103.1	35939810	.	A	C	.	.	MAF_INRAE=29.114;MAF_USDA=19.643
NC_035103.1	35939879	.	C	A	.	.	MAF_INRAE=2.5
NC_035103.1	35939930	.	T	C	.	.	MAF_INRAE=3.333;MAF_USDA=14.118
NC_035103.1	35939955	.	G	T	.	.	MAF_INRAE=3.333;MAF_USDA=13.529
NC_035103.1	35939958	.	C	A	.	.	MAF_INRAE=25.316;MAF_USDA=44.118
NC_035103.1	35939999	.	C	T	.	.	MAF_INRAE=25.316;MAF_USDA=42.941
NC_035103.1	35940059	.	A	G	.	.	MAF_USDA=10.656
NC_035103.1	35940071	.	C	A	.	.	MAF_USDA=16.667
NC_035103.1	35940081	.	T	C	.	.	MAF_USDA=2.459
NC_035103.1	35940098	.	T	C	.	.	MAF_INRAE=2.5;MAF_USDA=7.377
NC_035103.1	35940104	.	G	A	.	.	MAF_INRAE=24.051;MAF_USDA=44.706
NC_035103.1	35940129	.	G	T	.	.	MAF_USDA=2.459
NC_035103.1	35940154	.	C	A	.	.	MAF_INRAE=15.789
NC_035103.1	35940168	.	G	T	.	.	MAF_USDA=7.647
NC_035103.1	35940261	.	C	G	.	.	MAF_INRAE=3.333;MAF_USDA=24.118
NC_035103.1	35940315	.	A	C	.	.	MAF_USDA=1.639
NC_035103.1	35940354	.	G	A	.	.	MAF_INRAE=3.333;MAF_USDA=4.706
NC_035103.1	35940395	.	G	A	.	.	MAF_USDA=15.882
NC_035103.1	35940456	.	C	T	.	.	MAF_USDA=10.588
NC_035103.1	35940459	.	T	C	.	.	MAF_INRAE=25.949;MAF_USDA=48.235
NC_035103.1	35940460	.	G	T	.	.	MAF_USDA=11.475
NC_035103.1	35940574	.	C	T	.	.	MAF_USDA=14.754
NC_035103.1	35940614	.	T	C	.	.	MAF_INRAE=25.949;MAF_USDA=34.706
NC_035103.1	35940620	.	G	A	.	.	MAF_USDA=11.765
NC_035103.1	35940641	.	C	A	.	.	MAF_USDA=2.459
NC_035103.1	35940650	.	G	A	.	.	MAF_INRAE=23.418;MAF_USDA=29.412
NC_035103.1	35940669	.	T	C	.	.	MAF_USDA=16.471
NC_035103.1	35940836	.	G	A	.	.	MAF_USDA=12.5
NC_035103.1	35940984	.	G	A	.	.	MAF_USDA=9.836
NC_035103.1	35940996	.	G	T	.	.	MAF_USDA=1.639
NC_035103.1	35941090	.	G	A	.	.	MAF_USDA=1.639
NC_035103.1	35941110	.	T	A	.	.	MAF_INRAE=34.81;MAF_USDA=9.412
NC_035103.1	35941138	.	A	G	.	.	MAF_USDA=7.377
NC_035103.1	35941139	.	C	G	.	.	MAF_INRAE=3.333;MAF_USDA=14.583
NC_035103.1	35941159	.	T	C	.	.	MAF_INRAE=4.167;MAF_USDA=4.918
NC_035103.1	35941165	.	C	G	.	.	MAF_USDA=8.235
NC_035103.1	35941206	.	G	A	.	.	MAF_USDA=1.639
NC_035103.1	35941256	.	A	T	.	.	MAF_USDA=16.667
NC_035103.1	35941267	.	A	G	.	.	MAF_USDA=6.557
NC_035103.1	35941270	.	C	T	.	.	MAF_INRAE=19.62;MAF_USDA=24.118
NC_035103.1	35941303	.	T	C	.	.	MAF_INRAE=4.167;MAF_USDA=7.377
NC_035103.1	35941321	.	G	A	.	.	MAF_INRAE=4.167;MAF_USDA=6.557
NC_035103.1	35941401	.	A	C	.	.	MAF_USDA=2.459
NC_035103.1	35941402	.	T	G	.	.	MAF_USDA=16.667
NC_035103.1	35941411	.	T	G	.	.	MAF_INRAE=10.759;MAF_USDA=22.353
NC_035103.1	35941417	.	A	G	.	.	MAF_INRAE=2.5
NC_035103.1	35941422	.	C	T	.	.	MAF_INRAE=2.5
NC_035103.1	35941434	.	T	C	.	.	MAF_USDA=1.639
NC_035103.1	35941452	.	G	T	.	.	MAF_USDA=10.0
NC_035103.1	35941500	.	A	G	.	.	MAF_INRAE=3.333;MAF_USDA=4.706
NC_035103.1	35941548	.	G	C	.	.	MAF_USDA=1.639
NC_035103.1	35941590	.	C	T	.	.	MAF_USDA=5.738
NC_035103.1	35941596	.	C	T	.	.	MAF_USDA=5.738
NC_035103.1	35941624	.	G	A	.	.	MAF_INRAE=3.333;MAF_USDA=5.294
NC_035103.1	35941635	.	G	A	.	.	MAF_USDA=1.639
NC_035103.1	35941690	.	T	A	.	.	MAF_USDA=14.706
NC_035103.1	35941699	.	T	C	.	.	MAF_INRAE=34.81;MAF_USDA=11.765
NC_035103.1	35941707	.	G	T	.	.	MAF_USDA=1.639
NC_035103.1	35941912	.	C	T	.	.	MAF_USDA=1.639
NC_035103.1	35941962	.	G	A	.	.	MAF_USDA=3.279
NC_035103.1	35942071	.	G	A	.	.	MAF_USDA=3.279
NC_035103.1	35942113	.	G	A	.	.	MAF_USDA=6.667
NC_035103.1	35942121	.	C	T	.	.	MAF_USDA=4.918
NC_035103.1	35942960	.	C	T	.	.	MAF_USDA=3.279
NC_035103.1	35943017	.	G	A	.	.	MAF_USDA=9.836
NC_035103.1	35943024	.	A	G	.	.	MAF_INRAE=3.333;MAF_USDA=4.706
NC_035103.1	35943089	.	C	T	.	.	MAF_INRAE=10.526;MAF_USDA=4.118
NC_035103.1	35943271	.	A	G	.	.	MAF_INRAE=5.063;MAF_USDA=5.738
NC_035103.1	35943280	.	T	G	.	.	MAF_INRAE=3.333;MAF_USDA=11.176
NC_035103.1	35943291	.	A	T	.	.	MAF_INRAE=20.253;MAF_USDA=43.75
NC_035103.1	35943319	.	T	G	.	.	MAF_USDA=2.459
NC_035103.1	35943429	.	G	A	.	.	MAF_USDA=2.459
NC_035103.1	35943618	.	G	T	.	.	MAF_INRAE=4.167;MAF_USDA=4.706
NC_035103.1	35943654	.	G	T	.	.	MAF_INRAE=29.167;MAF_USDA=30.0
NC_035103.1	35943689	.	A	C	.	.	MAF_USDA=4.098
NC_035103.1	35943780	.	G	C	.	.	MAF_USDA=1.639
NC_035103.1	35943814	.	G	A	.	.	MAF_USDA=1.639
NC_035103.1	35943829	.	G	T	.	.	MAF_INRAE=11.667;MAF_USDA=14.583
NC_035103.1	35943830	.	C	A	.	.	MAF_USDA=2.459
NC_035103.1	35943892	.	C	T	.	.	MAF_USDA=7.059
NC_035103.1	35943984	.	A	T	.	.	MAF_USDA=1.639
NC_035103.1	35943985	.	T	A	.	.	MAF_USDA=1.639
NC_035103.1	35944028	.	G	A	.	.	MAF_INRAE=20.253;MAF_USDA=29.412
NC_035103.1	35944037	.	G	T	.	.	MAF_INRAE=2.5
NC_035103.1	35944063	.	A	C	.	.	MAF_INRAE=27.215;MAF_USDA=45.294
NC_035103.1	35944107	.	G	T	.	.	MAF_INRAE=40.506;MAF_USDA=3.279
NC_035103.1	35944154	.	A	G	.	.	MAF_INRAE=3.165
NC_035103.1	35944188	.	G	A	.	.	MAF_INRAE=5.833;MAF_USDA=7.647
NC_035103.1	35944229	.	G	T	.	.	MAF_INRAE=3.333;MAF_USDA=4.706
NC_035103.1	35944249	.	G	C	.	.	MAF_INRAE=16.456;MAF_USDA=37.059
NC_035103.1	35944260	.	G	A	.	.	MAF_INRAE=38.608;MAF_USDA=21.176
NC_035103.1	35944268	.	A	G	.	.	MAF_INRAE=8.228;MAF_USDA=15.882
NC_035103.1	35944363	.	A	T	.	.	MAF_INRAE=3.333;MAF_USDA=6.471
NC_035103.1	35944367	.	T	G	.	.	MAF_INRAE=3.333;MAF_USDA=5.294
NC_035103.1	35944386	.	C	G	.	.	MAF_INRAE=5.263;MAF_USDA=31.148
NC_035103.1	35944400	.	G	A	.	.	MAF_USDA=24.118
NC_035103.1	35944402	.	A	G	.	.	MAF_USDA=30.328
NC_035103.1	35944415	.	A	C	.	.	MAF_INRAE=2.5;MAF_USDA=6.471
NC_035103.1	35944419	.	A	T	.	.	MAF_INRAE=31.579;MAF_USDA=49.412
NC_035103.1	35944423	.	G	A	.	.	MAF_USDA=1.639
NC_035103.1	35944436	.	A	C	.	.	MAF_USDA=1.639
NC_035103.1	35944442	.	T	G	.	.	MAF_USDA=4.167
NC_035103.1	35944461	.	C	A	.	.	MAF_USDA=3.279
NC_035103.1	35944484	.	C	T	.	.	MAF_USDA=38.235
NC_035103.1	35944507	.	T	G	.	.	MAF_USDA=4.918
NC_035103.1	35944528	.	C	T	.	.	MAF_USDA=45.833
NC_035103.1	35944563	.	C	A	.	.	MAF_USDA=36.957
NC_035103.1	35949050	.	C	T	.	.	MAF_USDA=2.459
NC_035103.1	35949188	.	G	T	.	.	MAF_USDA=3.529
NC_035103.1	35949195	.	C	T	.	.	MAF_USDA=1.639
NC_035103.1	35949327	.	C	T	.	.	MAF_USDA=9.412
NC_035103.1	35949328	.	G	A	.	.	MAF_INRAE=5.833;MAF_USDA=19.412
NC_035103.1	35949390	.	C	A	.	.	MAF_INRAE=39.241;MAF_USDA=20.588
NC_035103.1	35949459	.	G	A	.	.	MAF_INRAE=47.368;MAF_USDA=10.0
NC_035103.1	35949460	.	T	A	.	.	MAF_USDA=10.0
NC_035103.1	35950880	.	C	T	.	.	MAF_USDA=3.529
NC_035103.1	35950917	.	T	A	.	.	MAF_INRAE=5.0;MAF_USDA=17.647
NC_035103.1	35950929	.	T	C	.	.	MAF_INRAE=5.0;MAF_USDA=17.647
NC_035103.1	35950976	.	C	A	.	.	MAF_INRAE=5.0
NC_035103.1	35950977	.	C	A	.	.	MAF_USDA=12.5
NC_035103.1	35950984	.	C	G	.	.	MAF_INRAE=5.0;MAF_USDA=31.25
NC_035103.1	35951018	.	G	A	.	.	MAF_INRAE=29.747;MAF_USDA=14.706
NC_035103.1	35951033	.	G	C	.	.	MAF_INRAE=31.646;MAF_USDA=38.824
NC_035103.1	35951056	.	C	T	.	.	MAF_INRAE=5.833;MAF_USDA=19.412
NC_035103.1	35951169	.	G	A	.	.	MAF_INRAE=31.013;MAF_USDA=30.588
NC_035103.1	35951194	.	C	A	.	.	MAF_USDA=12.5
NC_035103.1	35951199	.	T	A	.	.	MAF_INRAE=5.0;MAF_USDA=18.235
NC_035103.1	35951210	.	T	C	.	.	MAF_INRAE=5.0;MAF_USDA=17.647
NC_035103.1	35951246	.	C	A	.	.	MAF_USDA=8.235
NC_035103.1	35951252	.	C	A	.	.	MAF_INRAE=31.013;MAF_USDA=29.412
NC_035103.1	35951275	.	C	T	.	.	MAF_USDA=10.417
NC_035103.1	35951277	.	G	C	.	.	MAF_USDA=4.098
NC_035103.1	35951292	.	T	C	.	.	MAF_USDA=7.377
NC_035103.1	35951310	.	T	C	.	.	MAF_USDA=2.353
NC_035103.1	35951326	.	G	A	.	.	MAF_USDA=1.639
NC_035103.1	35953148	.	C	T	.	.	MAF_USDA=6.25
NC_035103.1	35953259	.	G	T	.	.	MAF_USDA=6.25
NC_035103.1	35953499	.	A	C	.	.	MAF_INRAE=41.139;MAF_USDA=19.412
NC_035103.1	35953525	.	A	G	.	.	MAF_USDA=2.941
NC_035103.1	35953553	.	G	A	.	.	MAF_USDA=1.639
NC_035103.1	35953641	.	G	A	.	.	MAF_USDA=12.5
NC_035103.1	35953762	.	A	G	.	.	MAF_USDA=15.294
NC_035103.1	35953808	.	A	G	.	.	MAF_USDA=9.836
NC_035103.1	35953854	.	G	A	.	.	MAF_USDA=6.25
NC_035103.1	35954552	.	T	C	.	.	MAF_USDA=4.098
NC_035103.1	35954582	.	T	C	.	.	MAF_INRAE=10.526;MAF_USDA=37.647
NC_035103.1	35954737	.	T	A	.	.	MAF_USDA=10.417
NC_035103.1	35954769	.	G	A	.	.	MAF_INRAE=1.667;MAF_USDA=1.765
NC_035103.1	35954798	.	T	G	.	.	MAF_USDA=3.279
NC_035103.1	35954905	.	G	A	.	.	MAF_USDA=8.824
NC_035103.1	35954910	.	A	T	.	.	MAF_USDA=12.651
NC_035103.1	35954916	.	T	C	.	.	MAF_USDA=43.75
NC_035103.1	35954964	.	A	T	.	.	MAF_INRAE=5.833
NC_035103.1	35954970	.	A	T	.	.	MAF_INRAE=2.5
NC_035103.1	35955018	.	G	T	.	.	MAF_USDA=6.25
NC_035103.1	35955032	.	C	T	.	.	MAF_USDA=6.25
NC_035103.1	35955035	.	A	G	.	.	MAF_USDA=8.333
NC_035103.1	35955047	.	A	G	.	.	MAF_USDA=17.647
NC_035103.1	35955095	.	A	G	.	.	MAF_USDA=18.824
NC_035103.1	35955127	.	G	T	.	.	MAF_USDA=20.0
NC_035103.1	35955131	.	A	G	.	.	MAF_USDA=18.824
NC_035103.1	35955143	.	A	G	.	.	MAF_USDA=18.824
NC_035103.1	35955278	.	A	C	.	.	MAF_USDA=15.882
NC_035103.1	35955281	.	C	T	.	.	MAF_USDA=16.471
NC_035103.1	35955286	.	C	A	.	.	MAF_USDA=13.529
NC_035103.1	35955292	.	T	A	.	.	MAF_USDA=3.279
NC_035103.1	35955301	.	C	A	.	.	MAF_USDA=18.235
NC_035103.1	35955307	.	A	T	.	.	MAF_USDA=22.917
NC_035103.1	35955328	.	G	A	.	.	MAF_USDA=10.417
NC_035103.1	35955344	.	A	T	.	.	MAF_USDA=8.333
NC_035103.1	35955364	.	A	G	.	.	MAF_USDA=2.459
NC_035103.1	35955388	.	A	C	.	.	MAF_USDA=4.098
NC_035103.1	35955406	.	A	T	.	.	MAF_USDA=4.167
NC_035103.1	35955416	.	A	C	.	.	MAF_USDA=2.459
NC_035103.1	35955425	.	C	A	.	.	MAF_USDA=14.754
NC_035103.1	35955431	.	T	A	.	.	MAF_USDA=3.279
NC_035103.1	35955441	.	C	T	.	.	MAF_USDA=13.529
NC_035103.1	35955448	.	C	T	.	.	MAF_USDA=2.459
NC_035103.1	35955550	.	A	C	.	.	MAF_USDA=1.667
NC_035103.1	35955562	.	T	C	.	.	MAF_INRAE=5.833;MAF_USDA=18.235
NC_035103.1	35955579	.	C	A	.	.	MAF_INRAE=5.0;MAF_USDA=4.706
NC_035103.1	35955615	.	G	T	.	.	MAF_INRAE=41.139;MAF_USDA=6.25
NC_035103.1	35955622	.	C	T	.	.	MAF_INRAE=5.0;MAF_USDA=16.393
NC_035103.1	35955665	.	C	A	.	.	MAF_USDA=1.639
NC_035103.1	35955676	.	T	C	.	.	MAF_INRAE=28.481;MAF_USDA=28.235
NC_035103.1	35955729	.	A	C	.	.	MAF_INRAE=40.506;MAF_USDA=18.235
NC_035103.1	35955741	.	G	T	.	.	MAF_INRAE=5.0;MAF_USDA=15.294
NC_035103.1	35955767	.	C	T	.	.	MAF_USDA=9.412
NC_035103.1	35955777	.	G	T	.	.	MAF_USDA=10.656
NC_035103.1	35955783	.	G	T	.	.	MAF_INRAE=40.506;MAF_USDA=18.824
NC_035103.1	35955864	.	A	G	.	.	MAF_USDA=1.639
NC_035103.1	35955930	.	A	C	.	.	MAF_USDA=5.882
NC_035103.1	35955931	.	G	A	.	.	MAF_USDA=5.882
NC_035103.1	35956043	.	T	A	.	.	MAF_INRAE=27.215;MAF_USDA=10.0
NC_035103.1	35956058	.	C	T	.	.	MAF_INRAE=43.671;MAF_USDA=6.25
NC_035103.1	35956062	.	C	T	.	.	MAF_INRAE=5.0;MAF_USDA=31.25
NC_035103.1	35956074	.	C	T	.	.	MAF_INRAE=13.158;MAF_USDA=6.25
NC_035103.1	35956088	.	T	C	.	.	MAF_INRAE=13.158;MAF_USDA=6.25
NC_035103.1	35956215	.	G	A	.	.	MAF_USDA=1.639
NC_035103.1	35956220	.	C	T	.	.	MAF_USDA=6.557
NC_035103.1	35956273	.	A	G	.	.	MAF_USDA=4.918
NC_035103.1	35956374	.	G	T	.	.	MAF_INRAE=47.368;MAF_USDA=10.588
NC_035103.1	35956386	.	C	T	.	.	MAF_USDA=31.25
NC_035103.1	35956395	.	A	T	.	.	MAF_USDA=14.583
NC_035103.1	35956396	.	A	T	.	.	MAF_USDA=14.583
NC_035103.1	35956461	.	A	C	.	.	MAF_INRAE=2.632;MAF_USDA=27.083
NC_035103.1	35956508	.	A	G	.	.	MAF_INRAE=34.211;MAF_USDA=7.377
NC_035103.1	35956518	.	C	T	.	.	MAF_USDA=7.059
NC_035103.1	35956525	.	C	G	.	.	MAF_USDA=1.639
NC_035103.1	35956529	.	A	G	.	.	MAF_USDA=8.197
NC_035103.1	35956539	.	C	T	.	.	MAF_USDA=8.824
NC_035103.1	35956560	.	C	T	.	.	MAF_USDA=12.295
NC_035103.1	35956567	.	G	C	.	.	MAF_USDA=40.588
NC_035103.1	35956581	.	T	C	.	.	MAF_USDA=20.0
NC_035103.1	35956714	.	C	T	.	.	MAF_USDA=1.639
NC_035103.1	35956723	.	A	T	.	.	MAF_USDA=16.471
NC_035103.1	35956765	.	C	T	.	.	MAF_USDA=7.647
NC_035103.1	35957509	.	G	A	.	.	MAF_INRAE=36.842
NC_035103.1	35957539	.	A	T	.	.	MAF_USDA=5.738
NC_035103.1	35957540	.	G	T	.	.	MAF_USDA=5.738
NC_035103.1	35957546	.	A	G	.	.	MAF_USDA=5.882
NC_035103.1	35957548	.	C	G	.	.	MAF_USDA=4.918
NC_035103.1	35957564	.	C	T	.	.	MAF_USDA=6.25
NC_035103.1	35957565	.	A	G	.	.	MAF_USDA=6.25
NC_035103.1	35957585	.	A	T	.	.	MAF_USDA=6.471
NC_035103.1	35957593	.	A	T	.	.	MAF_USDA=4.098
NC_035103.1	35957598	.	G	C	.	.	MAF_USDA=4.098
NC_035103.1	35957601	.	G	A	.	.	MAF_USDA=3.279
NC_035103.1	35957799	.	A	G	.	.	MAF_INRAE=40.506;MAF_USDA=24.706
NC_035103.1	35957801	.	A	G	.	.	MAF_USDA=5.738
NC_035103.1	35957819	.	C	T	.	.	MAF_INRAE=48.101;MAF_USDA=11.176
NC_035103.1	35957840	.	G	T	.	.	MAF_USDA=2.459
NC_035103.1	35957847	.	C	A	.	.	MAF_USDA=1.639
NC_035103.1	35957918	.	G	T	.	.	MAF_USDA=2.459
NC_035103.1	35957920	.	A	C	.	.	MAF_USDA=1.639
NC_035103.1	35957924	.	A	C	.	.	MAF_INRAE=31.013;MAF_USDA=11.475
NC_035103.1	35958038	.	T	G	.	.	MAF_INRAE=48.734;MAF_USDA=10.656
NC_035103.1	35958063	.	C	A	.	.	MAF_USDA=1.639
NC_035103.1	35958100	.	C	T	.	.	MAF_USDA=3.529
NC_035103.1	35958201	.	G	C	.	.	MAF_USDA=23.529
NC_035103.1	35958249	.	A	T	.	.	MAF_INRAE=7.895
NC_035103.1	35958381	.	G	A	.	.	MAF_USDA=15.882
NC_035103.1	35958498	.	G	A	.	.	MAF_INRAE=36.842;MAF_USDA=8.197
NC_035103.1	35958516	.	G	T	.	.	MAF_USDA=5.882
NC_035103.1	35958556	.	C	A	.	.	MAF_USDA=6.557
NC_035103.1	35959843	.	C	T	.	.	MAF_USDA=8.333
NC_035103.1	35959863	.	C	G	.	.	MAF_USDA=16.667
NC_035103.1	35959864	.	T	C	.	.	MAF_USDA=18.75
NC_035103.1	35959872	.	T	A	.	.	MAF_USDA=25.0
NC_035103.1	35959875	.	C	A	.	.	MAF_USDA=8.475
NC_035103.1	35959876	.	T	C	.	.	MAF_USDA=25.0
NC_035103.1	35959894	.	C	G	.	.	MAF_USDA=21.084
NC_035103.1	35959895	.	T	C	.	.	MAF_USDA=22.289
NC_035103.1	35959942	.	C	G	.	.	MAF_USDA=23.529
NC_035103.1	35959998	.	C	A	.	.	MAF_INRAE=10.526;MAF_USDA=21.765
NC_035103.1	35960024	.	A	G	.	.	MAF_USDA=1.639
NC_035103.1	35960230	.	T	C	.	.	MAF_INRAE=19.62;MAF_USDA=38.824
NC_035103.1	35960260	.	C	T	.	.	MAF_USDA=1.639
NC_035103.1	35960320	.	A	C	.	.	MAF_USDA=10.417
NC_035103.1	35960341	.	G	A	.	.	MAF_USDA=31.765
NC_035103.1	35960350	.	G	T	.	.	MAF_USDA=32.353
NC_035103.1	35960353	.	G	A	.	.	MAF_USDA=42.941
NC_035103.1	35960648	.	T	A	.	.	MAF_USDA=31.765
NC_035103.1	35960723	.	G	A	.	.	MAF_INRAE=45.833;MAF_USDA=9.412
NC_035103.1	35960735	.	C	T	.	.	MAF_INRAE=8.333
NC_035103.1	35960740	.	G	T	.	.	MAF_INRAE=8.333
NC_035103.1	35960768	.	A	G	.	.	MAF_INRAE=44.937;MAF_USDA=31.176
NC_035103.1	35960833	.	C	A	.	.	MAF_USDA=32.353
NC_035103.1	35960862	.	G	T	.	.	MAF_INRAE=25.949;MAF_USDA=4.918
NC_035103.1	35960920	.	A	G	.	.	MAF_INRAE=47.368;MAF_USDA=17.647
NC_035103.1	35960957	.	C	T	.	.	MAF_INRAE=36.076;MAF_USDA=20.588
NC_035103.1	35960969	.	A	G	.	.	MAF_INRAE=5.063;MAF_USDA=5.738
NC_035103.1	35960974	.	A	T	.	.	MAF_INRAE=5.063;MAF_USDA=5.738
NC_035103.1	35960975	.	A	G	.	.	MAF_INRAE=9.167;MAF_USDA=8.824
NC_035103.1	35961141	.	T	A	.	.	MAF_INRAE=48.734;MAF_USDA=11.176
NC_035103.1	35961181	.	G	C	.	.	MAF_USDA=14.583
NC_035103.1	35961196	.	G	A	.	.	MAF_USDA=4.098
NC_035103.1	35961203	.	T	A	.	.	MAF_USDA=27.059
NC_035103.1	35961300	.	A	T	.	.	MAF_INRAE=48.101;MAF_USDA=47.541
NC_035103.1	35961317	.	G	A	.	.	MAF_INRAE=10.127;MAF_USDA=6.557
NC_035103.1	35961358	.	C	A	.	.	MAF_INRAE=10.833;MAF_USDA=31.25
NC_035103.1	35961364	.	C	T	.	.	MAF_INRAE=10.833;MAF_USDA=15.294
NC_035103.1	35961436	.	G	A	.	.	MAF_INRAE=49.367;MAF_USDA=10.588
NC_035103.1	35961481	.	C	T	.	.	MAF_INRAE=10.127;MAF_USDA=7.647
NC_035103.1	35961519	.	T	G	.	.	MAF_INRAE=36.709;MAF_USDA=24.118
NC_035103.1	35961574	.	T	A	.	.	MAF_USDA=5.952
NC_035103.1	35961632	.	C	A	.	.	MAF_USDA=1.667
NC_035103.1	35961641	.	A	G	.	.	MAF_INRAE=1.667;MAF_USDA=5.833
NC_035103.1	35961658	.	G	A	.	.	MAF_USDA=32.738
NC_035103.1	35961669	.	C	T	.	.	MAF_USDA=5.932
NC_035103.1	35961776	.	C	G	.	.	MAF_USDA=4.167
NC_035103.1	35962656	.	A	T	.	.	MAF_USDA=29.167
NC_035103.1	35962667	.	T	A	.	.	MAF_USDA=14.583
NC_035103.1	35962750	.	C	A	.	.	MAF_USDA=29.167
NC_035103.1	35962753	.	T	C	.	.	MAF_USDA=31.25
NC_035103.1	35964025	.	G	A	.	.	MAF_USDA=7.647
NC_035103.1	35964026	.	C	G	.	.	MAF_USDA=7.647
NC_035103.1	35964144	.	T	A	.	.	MAF_INRAE=42.105;MAF_USDA=14.118
NC_035103.1	35964145	.	G	T	.	.	MAF_USDA=14.118
NC_035103.1	35964231	.	G	T	.	.	MAF_INRAE=36.709;MAF_USDA=21.176
NC_035103.1	35964237	.	G	A	.	.	MAF_USDA=5.294
NC_035103.1	35964481	.	C	G	.	.	MAF_INRAE=10.127;MAF_USDA=10.417
NC_035103.1	35964547	.	G	T	.	.	MAF_USDA=4.098
NC_035103.1	35964601	.	G	A	.	.	MAF_USDA=4.167
NC_035103.1	35964608	.	A	C	.	.	MAF_USDA=12.5
NC_035103.1	35964687	.	G	A	.	.	MAF_INRAE=10.0;MAF_USDA=16.471
NC_035103.1	35964751	.	T	A	.	.	MAF_USDA=4.098
NC_035103.1	35964878	.	G	A	.	.	MAF_USDA=31.765
NC_035103.1	35964914	.	A	G	.	.	MAF_USDA=2.459
NC_035103.1	35964974	.	C	A	.	.	MAF_INRAE=5.063;MAF_USDA=5.738
NC_035103.1	35965027	.	T	C	.	.	MAF_USDA=12.5
NC_035103.1	35965054	.	T	C	.	.	MAF_USDA=1.639
NC_035103.1	35965086	.	G	T	.	.	MAF_INRAE=5.063;MAF_USDA=4.918
NC_035103.1	35965162	.	C	T	.	.	MAF_INRAE=35.443;MAF_USDA=19.412
NC_035103.1	35965185	.	G	C	.	.	MAF_USDA=5.882
NC_035103.1	35965242	.	A	C	.	.	MAF_USDA=26.471
NC_035103.1	35965371	.	A	G	.	.	MAF_USDA=1.639
NC_035103.1	35965426	.	C	T	.	.	MAF_INRAE=37.342;MAF_USDA=21.765
NC_035103.1	35965576	.	A	T	.	.	MAF_INRAE=36.709;MAF_USDA=20.0
NC_035103.1	35965599	.	C	A	.	.	MAF_INRAE=11.667;MAF_USDA=38.824
NC_035103.1	35965680	.	G	A	.	.	MAF_USDA=1.639
NC_035103.1	35965772	.	G	T	.	.	MAF_USDA=4.167
NC_035103.1	35965953	.	G	A	.	.	MAF_INRAE=36.076;MAF_USDA=21.176
NC_035103.1	35965989	.	C	T	.	.	MAF_INRAE=45.57;MAF_USDA=14.706
NC_035103.1	35966083	.	C	T	.	.	MAF_USDA=5.882
NC_035103.1	35966175	.	G	A	.	.	MAF_USDA=1.639
NC_035103.1	35966199	.	C	T	.	.	MAF_INRAE=46.203;MAF_USDA=15.882
NC_035103.1	35966247	.	A	G	.	.	MAF_INRAE=5.696;MAF_USDA=2.459
NC_035103.1	35966248	.	G	T	.	.	MAF_INRAE=4.167;MAF_USDA=2.459
NC_035103.1	35966249	.	T	C	.	.	MAF_USDA=1.639
NC_035103.1	35966397	.	C	A	.	.	MAF_USDA=10.417
NC_035103.1	35966453	.	G	T	.	.	MAF_USDA=5.738
NC_035103.1	35966481	.	A	G	.	.	MAF_INRAE=2.632;MAF_USDA=6.667
NC_035103.1	35966526	.	A	G	.	.	MAF_USDA=5.357
NC_035103.1	35967168	.	C	A	.	.	MAF_USDA=1.667
NC_035103.1	35967354	.	C	T	.	.	MAF_USDA=1.639
NC_035103.1	35967372	.	G	C	.	.	MAF_USDA=1.639
NC_035103.1	35967377	.	C	G	.	.	MAF_USDA=5.882
NC_035103.1	35967378	.	G	A	.	.	MAF_USDA=2.459
NC_035103.1	35967479	.	C	A	.	.	MAF_USDA=33.529
NC_035103.1	35967480	.	C	T	.	.	MAF_USDA=33.529
NC_035103.1	35967529	.	C	G	.	.	MAF_INRAE=10.833;MAF_USDA=28.824
NC_035103.1	35967542	.	A	G	.	.	MAF_USDA=28.824
NC_035103.1	35967567	.	G	A	.	.	MAF_USDA=4.098
NC_035103.1	35967626	.	G	T	.	.	MAF_USDA=3.279
NC_035103.1	35967634	.	T	C	.	.	MAF_INRAE=10.833;MAF_USDA=40.0
NC_035103.1	35967705	.	C	T	.	.	MAF_INRAE=10.833;MAF_USDA=38.824
NC_035103.1	35967713	.	G	A	.	.	MAF_USDA=4.118
NC_035103.1	35967714	.	A	G	.	.	MAF_USDA=4.118
NC_035103.1	35967837	.	A	G	.	.	MAF_INRAE=10.0;MAF_USDA=27.647
NC_035103.1	35967906	.	G	T	.	.	MAF_USDA=32.941
NC_035103.1	35967973	.	T	C	.	.	MAF_USDA=3.279
NC_035103.1	35967997	.	C	T	.	.	MAF_USDA=1.639
NC_035103.1	35968016	.	A	C	.	.	MAF_USDA=3.279
NC_035103.1	35968038	.	C	T	.	.	MAF_INRAE=11.667;MAF_USDA=39.412
NC_035103.1	35968045	.	C	T	.	.	MAF_USDA=2.459
NC_035103.1	35968085	.	T	G	.	.	MAF_USDA=3.279
NC_035103.1	35968100	.	G	T	.	.	MAF_USDA=2.459
NC_035103.1	35968126	.	C	A	.	.	MAF_USDA=1.639
NC_035103.1	35968233	.	G	A	.	.	MAF_INRAE=10.833;MAF_USDA=44.118
NC_035103.1	35968274	.	C	A	.	.	MAF_USDA=32.353
NC_035103.1	35968345	.	T	C	.	.	MAF_INRAE=10.127;MAF_USDA=7.647
NC_035103.1	35968386	.	A	T	.	.	MAF_INRAE=10.833;MAF_USDA=45.294
NC_035103.1	35968387	.	A	G	.	.	MAF_USDA=5.738
NC_035103.1	35968423	.	C	T	.	.	MAF_USDA=3.279
NC_035103.1	35968448	.	C	T	.	.	MAF_USDA=1.639
NC_035103.1	35968478	.	C	T	.	.	MAF_USDA=26.471
NC_035103.1	35968486	.	C	T	.	.	MAF_INRAE=10.833;MAF_USDA=20.0
NC_035103.1	35968526	.	C	A	.	.	MAF_USDA=4.098
NC_035103.1	35968562	.	A	G	.	.	MAF_INRAE=10.833;MAF_USDA=38.235
NC_035103.1	35968661	.	C	T	.	.	MAF_USDA=1.639
NC_035103.1	35968718	.	G	T	.	.	MAF_USDA=4.098
NC_035103.1	35968762	.	A	G	.	.	MAF_USDA=4.098
NC_035103.1	35968785	.	C	G	.	.	MAF_USDA=6.557
NC_035103.1	35968889	.	A	C	.	.	MAF_INRAE=5.063;MAF_USDA=4.918
NC_035103.1	35969064	.	G	T	.	.	MAF_USDA=1.639
NC_035103.1	35969094	.	T	A	.	.	MAF_INRAE=5.063;MAF_USDA=5.738
NC_035103.1	35969143	.	G	A	.	.	MAF_INRAE=10.833;MAF_USDA=20.588
NC_035103.1	35969230	.	G	A	.	.	MAF_INRAE=10.833;MAF_USDA=45.833
NC_035103.1	35969247	.	T	G	.	.	MAF_USDA=32.353
NC_035103.1	35969321	.	G	A	.	.	MAF_USDA=3.279
NC_035103.1	35969338	.	A	T	.	.	MAF_USDA=3.333
NC_035103.1	35969639	.	C	T	.	.	MAF_INRAE=11.667;MAF_USDA=37.647
NC_035103.1	35969648	.	C	A	.	.	MAF_USDA=31.25
NC_035103.1	35969822	.	A	G	.	.	MAF_USDA=2.459
NC_035103.1	35969877	.	G	A	.	.	MAF_INRAE=42.105;MAF_USDA=20.0
NC_035103.1	35969908	.	C	A	.	.	MAF_USDA=5.738
NC_035103.1	35969918	.	T	C	.	.	MAF_USDA=2.459
NC_035103.1	35969999	.	G	A	.	.	MAF_INRAE=10.833;MAF_USDA=16.471
NC_035103.1	35970009	.	T	C	.	.	MAF_USDA=38.235
NC_035103.1	35970057	.	A	C	.	.	MAF_USDA=1.639
NC_035103.1	35970063	.	A	G	.	.	MAF_INRAE=5.063;MAF_USDA=5.738
NC_035103.1	35970160	.	G	T	.	.	MAF_USDA=32.353
NC_035103.1	35970187	.	C	T	.	.	MAF_USDA=5.882
NC_035103.1	35970323	.	A	G	.	.	MAF_USDA=38.235
NC_035103.1	35970467	.	C	G	.	.	MAF_USDA=12.5
NC_035103.1	35970500	.	C	G	.	.	MAF_INRAE=36.076;MAF_USDA=20.0
NC_035103.1	35970556	.	A	T	.	.	MAF_INRAE=44.937;MAF_USDA=18.235
NC_035103.1	35970818	.	T	G	.	.	MAF_USDA=27.083
NC_035103.1	35971602	.	G	A	.	.	MAF_INRAE=47.368;MAF_USDA=4.167
NC_035103.1	35971640	.	G	A	.	.	MAF_INRAE=5.263;MAF_USDA=5.738
NC_035103.1	35971746	.	A	C	.	.	MAF_USDA=33.333
NC_035103.1	35971863	.	G	T	.	.	MAF_USDA=37.5
NC_035103.1	35971910	.	G	T	.	.	MAF_USDA=6.522
NC_035103.1	35972884	.	C	T	.	.	MAF_USDA=5.294
NC_035103.1	35972943	.	C	A	.	.	MAF_USDA=2.941
NC_035103.1	35973010	.	G	A	.	.	MAF_INRAE=25.316
NC_035103.1	35973079	.	A	T	.	.	MAF_USDA=10.588
NC_035103.1	35973090	.	G	T	.	.	MAF_USDA=5.738
NC_035103.1	35973230	.	T	G	.	.	MAF_USDA=3.279
NC_035103.1	35973291	.	C	A	.	.	MAF_INRAE=36.709;MAF_USDA=28.824
NC_035103.1	35973306	.	T	C	.	.	MAF_USDA=1.639
NC_035103.1	35973378	.	C	T	.	.	MAF_INRAE=48.333
NC_035103.1	35973385	.	G	T	.	.	MAF_USDA=6.25
NC_035103.1	35973386	.	A	T	.	.	MAF_USDA=6.25
NC_035103.1	35973387	.	C	G	.	.	MAF_USDA=6.25
NC_035103.1	35973388	.	G	A	.	.	MAF_USDA=1.639
NC_035103.1	35973405	.	G	A	.	.	MAF_INRAE=13.291;MAF_USDA=34.118
NC_035103.1	35973532	.	C	A	.	.	MAF_USDA=1.639
NC_035103.1	35973540	.	G	T	.	.	MAF_USDA=26.471
NC_035103.1	35973553	.	G	T	.	.	MAF_INRAE=10.833;MAF_USDA=21.765
NC_035103.1	35973555	.	G	A	.	.	MAF_USDA=1.639
NC_035103.1	35973663	.	C	G	.	.	MAF_USDA=3.279
NC_035103.1	35973690	.	C	T	.	.	MAF_USDA=10.588
NC_035103.1	35973726	.	C	T	.	.	MAF_USDA=1.639
NC_035103.1	35973730	.	C	A	.	.	MAF_USDA=33.529
NC_035103.1	35973738	.	C	T	.	.	MAF_USDA=38.824
NC_035103.1	35973775	.	T	A	.	.	MAF_USDA=4.918
NC_035103.1	35973865	.	G	A	.	.	MAF_INRAE=10.833;MAF_USDA=19.412
NC_035103.1	35973866	.	T	G	.	.	MAF_INRAE=10.833;MAF_USDA=19.412
NC_035103.1	35973868	.	C	T	.	.	MAF_USDA=10.417
NC_035103.1	35973921	.	C	A	.	.	MAF_USDA=10.417
NC_035103.1	35973943	.	A	G	.	.	MAF_INRAE=36.709
NC_035103.1	35973980	.	G	C	.	.	MAF_USDA=7.5
NC_035103.1	35974016	.	T	C	.	.	MAF_INRAE=42.105;MAF_USDA=25.0
NC_035103.1	35978612	.	T	A	.	.	MAF_USDA=12.5
NC_035103.1	35978705	.	A	G	.	.	MAF_USDA=18.75
NC_035103.1	35978722	.	C	T	.	.	MAF_USDA=37.5
NC_035103.1	35978852	.	A	T	.	.	MAF_USDA=18.75
NC_035103.1	35978865	.	A	G	.	.	MAF_USDA=12.5
NC_035103.1	35978903	.	T	A	.	.	MAF_USDA=20.833
NC_035103.1	35978919	.	T	C	.	.	MAF_USDA=12.5
NC_035103.1	35978958	.	C	A	.	.	MAF_USDA=12.5
NC_035103.1	35978959	.	C	A	.	.	MAF_USDA=12.5
NC_035103.1	35980191	.	C	T	.	.	MAF_USDA=26.22
NC_035103.1	35980362	.	T	C	.	.	MAF_USDA=20.833
NC_035103.1	35980552	.	C	T	.	.	MAF_INRAE=36.709;MAF_USDA=19.412
NC_035103.1	35980589	.	A	G	.	.	MAF_INRAE=50.0;MAF_USDA=47.059
NC_035103.1	35980761	.	C	T	.	.	MAF_INRAE=31.579
NC_035103.1	35980781	.	C	T	.	.	MAF_USDA=1.639
NC_035103.1	35980797	.	C	T,*	.	.	MAF_INRAE=47.368;MAF_USDA=18.75
NC_035103.1	35980839	.	A	T	.	.	MAF_USDA=16.667
NC_035103.1	35980913	.	T	C	.	.	MAF_INRAE=46.667;MAF_USDA=10.588
NC_035103.1	35980951	.	C	T	.	.	MAF_INRAE=46.667;MAF_USDA=37.5
NC_035103.1	35980953	.	G	C	.	.	MAF_INRAE=41.667;MAF_USDA=39.583
NC_035103.1	35980960	.	A	C	.	.	MAF_USDA=1.639
NC_035103.1	35980975	.	A	C	.	.	MAF_INRAE=35.443;MAF_USDA=20.588
NC_035103.1	35981070	.	C	T	.	.	MAF_INRAE=24.684
NC_035103.1	35981099	.	C	A	.	.	MAF_INRAE=5.696;MAF_USDA=2.941
NC_035103.1	35981117	.	G	A	.	.	MAF_INRAE=50.0;MAF_USDA=47.647
NC_035103.1	35981259	.	T	C	.	.	MAF_INRAE=1.667
NC_035103.1	35981261	.	C	A	.	.	MAF_INRAE=43.333;MAF_USDA=27.083
NC_035103.1	35981280	.	A	G	.	.	MAF_INRAE=2.5
NC_035103.1	35981288	.	C	G	.	.	MAF_INRAE=2.5
NC_035103.1	35981319	.	G	A	.	.	MAF_INRAE=47.368;MAF_USDA=31.25
NC_035103.1	35981351	.	A	G	.	.	MAF_INRAE=47.368;MAF_USDA=20.833
NC_035103.1	35981388	.	G	C	.	.	MAF_USDA=25.0
NC_035103.1	35981489	.	T	C	.	.	MAF_USDA=1.639
NC_035103.1	35981531	.	G	A	.	.	MAF_USDA=4.098
NC_035103.1	35981543	.	A	G	.	.	MAF_INRAE=49.367;MAF_USDA=47.647
NC_035103.1	35981646	.	A	C	.	.	MAF_USDA=6.667
NC_035103.1	35981683	.	G	A	.	.	MAF_USDA=20.833
NC_035103.1	35981684	.	T	G	.	.	MAF_USDA=22.917
NC_035103.1	35981685	.	G	C	.	.	MAF_USDA=20.833
NC_035103.1	35981698	.	G	C	.	.	MAF_USDA=11.905
NC_035103.1	35981721	.	A	C	.	.	MAF_USDA=27.381
NC_035103.1	35981780	.	C	T	.	.	MAF_USDA=6.557
NC_035103.1	35981806	.	G	T	.	.	MAF_USDA=48.214
NC_035103.1	35981812	.	T	G	.	.	MAF_USDA=47.619
NC_035103.1	35981832	.	C	G	.	.	MAF_INRAE=47.368;MAF_USDA=10.588
NC_035103.1	35981958	.	C	T	.	.	MAF_USDA=47.826
NC_035103.1	35982429	.	C	A	.	.	MAF_USDA=17.391
NC_035103.1	35982480	.	C	T	.	.	MAF_USDA=7.377
NC_035103.1	35982491	.	G	A	.	.	MAF_USDA=2.459
NC_035103.1	35982553	.	C	T	.	.	MAF_USDA=3.279
NC_035103.1	35982602	.	C	G	.	.	MAF_USDA=4.762
NC_035103.1	35982676	.	G	A	.	.	MAF_INRAE=42.105;MAF_USDA=50.0
NC_035103.1	35982714	.	T	C	.	.	MAF_INRAE=42.105;MAF_USDA=47.917
NC_035103.1	35982731	.	C	T	.	.	MAF_INRAE=10.526;MAF_USDA=10.417
NC_035103.1	35982766	.	C	A	.	.	MAF_INRAE=5.263;MAF_USDA=31.25
NC_035103.1	35984427	.	C	T	.	.	MAF_USDA=6.25
NC_035103.1	35984442	.	A	C	.	.	MAF_USDA=14.583
NC_035103.1	35984471	.	T	C	.	.	MAF_USDA=37.5
NC_035103.1	35985142	.	C	T	.	.	MAF_USDA=12.048
NC_035103.1	35985146	.	T	C	.	.	MAF_USDA=29.167
NC_035103.1	35985148	.	C	T	.	.	MAF_USDA=41.667
NC_035103.1	35985204	.	A	T	.	.	MAF_USDA=2.5
NC_035103.1	35985222	.	C	A	.	.	MAF_USDA=31.25
NC_035103.1	35985356	.	A	G	.	.	MAF_USDA=45.833
NC_035103.1	35985362	.	C	T	.	.	MAF_USDA=14.583
NC_035103.1	35985370	.	G	T	.	.	MAF_USDA=29.167
NC_035103.1	35985373	.	T	C	.	.	MAF_USDA=6.78
NC_035103.1	35985388	.	T	G	.	.	MAF_USDA=10.169
NC_035103.1	35985391	.	T	C	.	.	MAF_USDA=10.169
NC_035103.1	35985446	.	C	T	.	.	MAF_USDA=4.167
NC_035103.1	35985464	.	A	G	.	.	MAF_USDA=31.25
NC_035103.1	35985469	.	C	T	.	.	MAF_USDA=31.25
NC_035103.1	35985506	.	G	A	.	.	MAF_USDA=31.25
NC_035103.1	35985517	.	G	A	.	.	MAF_USDA=31.25
NC_035103.1	35985589	.	A	G	.	.	MAF_USDA=31.25
NC_035103.1	35985637	.	T	G	.	.	MAF_USDA=25.0
NC_035103.1	35985649	.	T	A	.	.	MAF_USDA=27.083
NC_035103.1	35985656	.	G	A	.	.	MAF_USDA=25.0
NC_035103.1	35985667	.	G	A	.	.	MAF_USDA=25.0
NC_035103.1	35985668	.	C	T	.	.	MAF_USDA=25.0
NC_035103.1	35985726	.	T	C	.	.	MAF_USDA=18.75
NC_035103.1	35985728	.	C	T	.	.	MAF_USDA=20.833
NC_035103.1	35985799	.	C	A	.	.	MAF_USDA=31.25
NC_035103.1	35985826	.	G	A	.	.	MAF_USDA=4.167
NC_035103.1	35985837	.	G	A	.	.	MAF_USDA=31.25
NC_035103.1	35985884	.	C	A	.	.	MAF_USDA=29.167
NC_035103.1	35985932	.	C	T	.	.	MAF_USDA=29.167
NC_035103.1	35985961	.	C	A	.	.	MAF_USDA=31.25
NC_035103.1	35985978	.	C	A	.	.	MAF_USDA=31.25
NC_035103.1	35986005	.	C	A	.	.	MAF_USDA=33.333
NC_035103.1	35986029	.	C	T	.	.	MAF_USDA=31.25
NC_035103.1	35986048	.	G	T	.	.	MAF_USDA=12.5
NC_035103.1	35986069	.	A	C	.	.	MAF_USDA=22.917
NC_035103.1	35986071	.	C	A	.	.	MAF_USDA=18.75
NC_035103.1	35986075	.	T	A	.	.	MAF_USDA=22.917
NC_035103.1	35986091	.	A	G	.	.	MAF_USDA=22.917
NC_035103.1	35986136	.	G	A	.	.	MAF_USDA=25.0
NC_035103.1	35986146	.	C	G	.	.	MAF_USDA=25.0
NC_035103.1	35986169	.	C	G	.	.	MAF_USDA=25.0
NC_035103.1	35986178	.	G	T	.	.	MAF_USDA=14.583
NC_035103.1	35986209	.	A	G	.	.	MAF_USDA=22.917
NC_035103.1	35986214	.	G	A	.	.	MAF_USDA=20.833
NC_035103.1	35986229	.	T	C	.	.	MAF_USDA=18.75
NC_035103.1	35986234	.	C	T	.	.	MAF_USDA=22.917
NC_035103.1	35986235	.	A	G	.	.	MAF_USDA=27.083
NC_035103.1	35986255	.	G	T	.	.	MAF_USDA=14.583
NC_035103.1	35986267	.	C	T	.	.	MAF_USDA=16.667
NC_035103.1	35986268	.	A	G	.	.	MAF_USDA=16.667
NC_035103.1	35986271	.	C	T	.	.	MAF_USDA=29.167
NC_035103.1	35986374	.	C	T	.	.	MAF_USDA=4.167
NC_035103.1	35986394	.	G	C	.	.	MAF_USDA=37.5
NC_035103.1	35986453	.	C	T	.	.	MAF_USDA=1.695
NC_035103.1	35986454	.	T	C	.	.	MAF_USDA=1.695
NC_035103.1	35986462	.	A	G	.	.	MAF_USDA=10.417
NC_035103.1	35986472	.	G	A	.	.	MAF_USDA=3.614
NC_035103.1	35986474	.	C	T	.	.	MAF_USDA=3.571
NC_035103.1	35986496	.	T	C	.	.	MAF_USDA=3.39
NC_035103.1	35986508	.	G	T	.	.	MAF_USDA=13.855
NC_035103.1	35986513	.	C	T	.	.	MAF_INRAE=5.263;MAF_USDA=7.831
NC_035103.1	35986523	.	C	A	.	.	MAF_INRAE=5.263;MAF_USDA=8.235
NC_035103.1	35986526	.	T	C	.	.	MAF_USDA=16.471
NC_035103.1	35986529	.	T	C	.	.	MAF_INRAE=5.263;MAF_USDA=9.412
NC_035103.1	35986575	.	T	A	.	.	MAF_USDA=18.452
NC_035103.1	35986584	.	G	C	.	.	MAF_USDA=3.333
NC_035103.1	35986592	.	A	C	.	.	MAF_USDA=3.333
NC_035103.1	35986595	.	A	C	.	.	MAF_USDA=1.19
NC_035103.1	35986596	.	T	C	.	.	MAF_USDA=3.333
NC_035103.1	35986597	.	C	T	.	.	MAF_USDA=4.167
NC_035103.1	35986613	.	C	T	.	.	MAF_USDA=16.379
NC_035103.1	35986618	.	C	T	.	.	MAF_USDA=6.034
NC_035103.1	35986622	.	C	G	.	.	MAF_USDA=15.517
NC_035103.1	35986624	.	C	T	.	.	MAF_USDA=10.417
NC_035103.1	35986636	.	C	A	.	.	MAF_USDA=11.207
NC_035103.1	35986652	.	C	T	.	.	MAF_USDA=37.5
NC_035103.1	35986658	.	A	G	.	.	MAF_USDA=10.417
NC_035103.1	35986663	.	C	T	.	.	MAF_USDA=25.0
NC_035103.1	35986675	.	T	C	.	.	MAF_USDA=41.667
NC_035103.1	35986713	.	A	G	.	.	MAF_USDA=25.0
NC_035103.1	35986727	.	A	G	.	.	MAF_USDA=22.917
NC_035103.1	35986799	.	C	T	.	.	MAF_USDA=18.75
NC_035103.1	35986804	.	T	C	.	.	MAF_USDA=18.75
NC_035103.1	35986821	.	A	G	.	.	MAF_USDA=18.75
NC_035103.1	35986853	.	A	G	.	.	MAF_USDA=18.75
NC_035103.1	35986859	.	C	A	.	.	MAF_USDA=18.75
NC_035103.1	35986867	.	G	A	.	.	MAF_USDA=18.75
NC_035103.1	35986997	.	C	G	.	.	MAF_USDA=4.167
NC_035103.1	35989940	.	G	A	.	.	MAF_INRAE=47.368
NC_035103.1	35990321	.	T	A	.	.	MAF_USDA=4.348
NC_035103.1	35990323	.	C	G	.	.	MAF_USDA=4.348
NC_035103.1	35990335	.	A	G	.	.	MAF_USDA=9.322
NC_035103.1	35990564	.	G	A	.	.	MAF_INRAE=47.368;MAF_USDA=43.452
NC_035103.1	35990595	.	C	G	.	.	MAF_USDA=4.348
NC_035103.1	35990603	.	T	C	.	.	MAF_USDA=1.667
NC_035103.1	35990615	.	T	C	.	.	MAF_USDA=1.639
NC_035103.1	35990749	.	C	T	.	.	MAF_INRAE=8.333;MAF_USDA=11.176
NC_035103.1	35990771	.	C	A	.	.	MAF_USDA=4.098
NC_035103.1	35990795	.	C	A	.	.	MAF_USDA=1.639
NC_035103.1	35990822	.	A	C	.	.	MAF_USDA=8.197
NC_035103.1	35990828	.	A	G	.	.	MAF_INRAE=10.833;MAF_USDA=18.75
NC_035103.1	35990829	.	G	T	.	.	MAF_INRAE=10.833;MAF_USDA=18.75
NC_035103.1	35990847	.	C	T	.	.	MAF_USDA=1.639
NC_035103.1	35990873	.	A	C	.	.	MAF_INRAE=10.833;MAF_USDA=11.176
NC_035103.1	35990896	.	C	T	.	.	MAF_USDA=3.279
NC_035103.1	35990937	.	C	G	.	.	MAF_USDA=2.542
NC_035103.1	35990955	.	T	G	.	.	MAF_USDA=3.279
NC_035103.1	35991028	.	G	A	.	.	MAF_INRAE=10.0;MAF_USDA=15.294
NC_035103.1	35991033	.	G	A	.	.	MAF_USDA=2.459
NC_035103.1	35991042	.	T	G	.	.	MAF_INRAE=4.167
NC_035103.1	35991049	.	C	T	.	.	MAF_INRAE=15.823;MAF_USDA=46.471
NC_035103.1	35991080	.	G	T	.	.	MAF_USDA=1.639
NC_035103.1	35991209	.	G	A	.	.	MAF_INRAE=10.833;MAF_USDA=10.588
NC_035103.1	35991244	.	C	T	.	.	MAF_INRAE=10.0;MAF_USDA=31.765
NC_035103.1	35991272	.	T	G	.	.	MAF_USDA=2.459
NC_035103.1	35991331	.	A	C	.	.	MAF_INRAE=3.797;MAF_USDA=12.941
NC_035103.1	35991369	.	G	T	.	.	MAF_INRAE=9.494;MAF_USDA=29.412
NC_035103.1	35991400	.	C	T	.	.	MAF_INRAE=43.671;MAF_USDA=20.588
NC_035103.1	35991435	.	C	T	.	.	MAF_INRAE=16.456;MAF_USDA=44.118
NC_035103.1	35991436	.	A	C	.	.	MAF_INRAE=16.667;MAF_USDA=44.118
NC_035103.1	35991528	.	G	T	.	.	MAF_USDA=4.918
NC_035103.1	35991556	.	T	C	.	.	MAF_INRAE=42.405;MAF_USDA=46.471
NC_035103.1	35991585	.	T	A	.	.	MAF_INRAE=11.667;MAF_USDA=11.176
NC_035103.1	35991693	.	T	G	.	.	MAF_INRAE=10.833;MAF_USDA=10.588
NC_035103.1	35991722	.	T	C	.	.	MAF_INRAE=10.833;MAF_USDA=15.294
NC_035103.1	35991723	.	G	T	.	.	MAF_INRAE=50.0
NC_035103.1	35991727	.	G	T	.	.	MAF_USDA=14.754
NC_035103.1	35991761	.	C	T	.	.	MAF_INRAE=8.861;MAF_USDA=17.059
NC_035103.1	35991765	.	A	G	.	.	MAF_INRAE=48.333;MAF_USDA=40.0
NC_035103.1	35991766	.	A	T	.	.	MAF_INRAE=48.333;MAF_USDA=40.0
NC_035103.1	35991771	.	G	T	.	.	MAF_INRAE=50.0;MAF_USDA=42.941
NC_035103.1	35991782	.	A	G	.	.	MAF_INRAE=48.734;MAF_USDA=40.588
NC_035103.1	35991858	.	T	C	.	.	MAF_INRAE=4.167
NC_035103.1	35991924	.	G	T	.	.	MAF_USDA=12.5
NC_035103.1	35991943	.	A	G	.	.	MAF_USDA=25.294
NC_035103.1	35991992	.	G	A	.	.	MAF_USDA=1.639
NC_035103.1	35992060	.	A	T	.	.	MAF_USDA=5.738
NC_035103.1	35992066	.	A	T	.	.	MAF_USDA=4.706
NC_035103.1	35992073	.	C	T	.	.	MAF_USDA=4.918
NC_035103.1	35992113	.	T	C	.	.	MAF_USDA=1.639
NC_035103.1	35992152	.	T	G	.	.	MAF_USDA=45.062
NC_035103.1	35992158	.	T	C	.	.	MAF_USDA=13.043
NC_035103.1	35992193	.	A	T	.	.	MAF_USDA=41.667
NC_035103.1	35992451	.	C	T	.	.	MAF_INRAE=47.368;MAF_USDA=41.667
NC_035103.1	35993122	.	A	C	.	.	MAF_USDA=35.417
NC_035103.1	35993244	.	A	C	.	.	MAF_USDA=46.429
NC_035103.1	35993292	.	T	G	.	.	MAF_USDA=1.667
NC_035103.1	35993352	.	C	A	.	.	MAF_INRAE=47.368;MAF_USDA=47.619
NC_035103.1	35993378	.	C	T	.	.	MAF_INRAE=47.368;MAF_USDA=44.118
NC_035103.1	35993380	.	A	G	.	.	MAF_USDA=49.412
NC_035103.1	35993506	.	C	G	.	.	MAF_INRAE=42.105
NC_035103.1	35993572	.	C	T	.	.	MAF_USDA=41.667
NC_035103.1	35993573	.	T	C	.	.	MAF_USDA=4.167
NC_035103.1	35993599	.	TT	TA	.	.	MAF_USDA=43.75
NC_035103.1	35993628	.	A	C	.	.	MAF_INRAE=47.368
NC_035103.1	35993814	.	A	G	.	.	MAF_INRAE=47.368;MAF_USDA=37.059
NC_035103.1	35994062	.	G	A	.	.	MAF_INRAE=47.368;MAF_USDA=49.405
NC_035103.1	35994080	.	C	G	.	.	MAF_INRAE=47.368;MAF_USDA=47.647
NC_035103.1	35994207	.	A	T	.	.	MAF_INRAE=3.333
NC_035103.1	35994223	.	C	G	.	.	MAF_INRAE=39.873;MAF_USDA=45.882
NC_035103.1	35994237	.	T	C	.	.	MAF_INRAE=39.873;MAF_USDA=41.765
NC_035103.1	35994336	.	C	A	.	.	MAF_INRAE=42.405;MAF_USDA=44.706
NC_035103.1	35994377	.	C	T	.	.	MAF_USDA=10.417
NC_035103.1	35994414	.	T	C	.	.	MAF_USDA=1.639
NC_035103.1	35994629	.	G	T	.	.	MAF_USDA=1.639
NC_035103.1	35994687	.	C	T	.	.	MAF_USDA=2.459
NC_035103.1	35994690	.	A	G	.	.	MAF_USDA=18.235
NC_035103.1	35994778	.	T	C	.	.	MAF_USDA=10.417
NC_035103.1	35994780	.	C	T	.	.	MAF_USDA=6.471
NC_035103.1	35994784	.	A	C	.	.	MAF_USDA=2.459
NC_035103.1	35994793	.	G	A	.	.	MAF_USDA=4.118
NC_035103.1	35994795	.	C	A	.	.	MAF_INRAE=49.367;MAF_USDA=15.882
NC_035103.1	35994796	.	A	G	.	.	MAF_USDA=1.639
NC_035103.1	35994806	.	T	A	.	.	MAF_INRAE=50.0;MAF_USDA=13.529
NC_035103.1	35994808	.	C	A	.	.	MAF_USDA=14.118
NC_035103.1	35994836	.	A	T	.	.	MAF_USDA=2.459
NC_035103.1	35994870	.	T	A	.	.	MAF_USDA=4.098
NC_035103.1	35994887	.	A	G	.	.	MAF_INRAE=10.833;MAF_USDA=36.471
NC_035103.1	35994894	.	C	T	.	.	MAF_USDA=4.706
NC_035103.1	35994982	.	T	C	.	.	MAF_INRAE=50.0;MAF_USDA=15.294
NC_035103.1	35994997	.	T	C	.	.	MAF_INRAE=47.368;MAF_USDA=15.294
NC_035103.1	35995073	.	A	T	.	.	MAF_USDA=20.0
NC_035103.1	35995077	.	G	T	.	.	MAF_INRAE=5.833;MAF_USDA=5.294
NC_035103.1	35995078	.	C	T	.	.	MAF_INRAE=5.833;MAF_USDA=4.706
NC_035103.1	35995141	.	C	T	.	.	MAF_USDA=3.279
NC_035103.1	35995238	.	A	G	.	.	MAF_INRAE=43.333;MAF_USDA=32.941
NC_035103.1	35995261	.	C	T	.	.	MAF_USDA=2.459
NC_035103.1	35995302	.	C	T	.	.	MAF_USDA=4.118
NC_035103.1	35995494	.	A	C	.	.	MAF_USDA=2.459
NC_035103.1	35995580	.	TAAAAAG	CAAAAAG,TAAAAAA	.	.	MAF_INRAE=47.368;MAF_USDA=8.333
NC_035103.1	35995586	.	G	A	.	.	MAF_USDA=24.59
NC_035103.1	35995765	.	A	G	.	.	MAF_INRAE=48.734;MAF_USDA=14.706
NC_035103.1	35995810	.	G	A	.	.	MAF_INRAE=27.848;MAF_USDA=3.529
NC_035103.1	35996060	.	A	G	.	.	MAF_USDA=4.918
NC_035103.1	35996088	.	C	A	.	.	MAF_USDA=1.639
NC_035103.1	35996121	.	G	A	.	.	MAF_USDA=7.059
NC_035103.1	35996162	.	A	C	.	.	MAF_USDA=2.459
NC_035103.1	35996163	.	C	T	.	.	MAF_USDA=6.471
NC_035103.1	35996211	.	C	G	.	.	MAF_USDA=10.417
NC_035103.1	35996249	.	G	T	.	.	MAF_INRAE=10.0;MAF_USDA=10.0
NC_035103.1	35996300	.	C	T	.	.	MAF_INRAE=48.734;MAF_USDA=8.235
NC_035103.1	35996542	.	C	A	.	.	MAF_INRAE=44.937;MAF_USDA=40.588
NC_035103.1	35996546	.	A	G	.	.	MAF_USDA=2.459
NC_035103.1	35996582	.	T	A	.	.	MAF_USDA=2.459
NC_035103.1	35996585	.	G	C	.	.	MAF_USDA=2.459
NC_035103.1	35996589	.	A	C	.	.	MAF_USDA=10.417
NC_035103.1	35996594	.	A	G	.	.	MAF_USDA=6.557
NC_035103.1	35996601	.	C	T	.	.	MAF_USDA=6.557
NC_035103.1	35996602	.	T	C	.	.	MAF_USDA=6.557
NC_035103.1	35996624	.	G	A	.	.	MAF_INRAE=43.671;MAF_USDA=46.471
NC_035103.1	35996641	.	C	T	.	.	MAF_USDA=4.118
NC_035103.1	35996645	.	C	T	.	.	MAF_INRAE=10.833;MAF_USDA=10.588
NC_035103.1	35996672	.	T	G	.	.	MAF_USDA=4.098
NC_035103.1	35996681	.	T	G	.	.	MAF_INRAE=44.304;MAF_USDA=38.824
NC_035103.1	35996716	.	G	T	.	.	MAF_USDA=10.417
NC_035103.1	35996862	.	G	A	.	.	MAF_USDA=18.235
NC_035103.1	35996866	.	C	T	.	.	MAF_INRAE=15.0;MAF_USDA=30.0
NC_035103.1	35996906	.	C	A	.	.	MAF_USDA=29.167
NC_035103.1	35997004	.	T	C	.	.	MAF_USDA=9.412
NC_035103.1	35997022	.	G	A	.	.	MAF_USDA=4.706
NC_035103.1	35997066	.	C	T	.	.	MAF_USDA=2.941
NC_035103.1	35997156	.	G	C	.	.	MAF_INRAE=8.228;MAF_USDA=4.118
NC_035103.1	35997157	.	G	T	.	.	MAF_INRAE=9.167;MAF_USDA=4.118
NC_035103.1	35997386	.	C	T	.	.	MAF_INRAE=47.368;MAF_USDA=27.273
NC_035103.1	35997478	.	C	T	.	.	MAF_USDA=2.459
NC_035103.1	35997669	.	T	A	.	.	MAF_USDA=14.583
NC_035103.1	36001333	.	C	A	.	.	MAF_USDA=1.639
NC_035103.1	36001475	.	A	G	.	.	MAF_USDA=11.31
NC_035103.1	36001588	.	T	G	.	.	MAF_USDA=48.235
NC_035103.1	36001595	.	C	A	.	.	MAF_USDA=10.417
NC_035103.1	36001687	.	C	T	.	.	MAF_USDA=1.639
NC_035103.1	36001706	.	T	G	.	.	MAF_USDA=1.639
NC_035103.1	36001707	.	G	T	.	.	MAF_USDA=1.639
NC_035103.1	36001743	.	A	G	.	.	MAF_USDA=2.381
NC_035103.1	36001784	.	C	T	.	.	MAF_USDA=1.724
NC_035103.1	36001882	.	C	T	.	.	MAF_USDA=4.118
NC_035103.1	36001892	.	A	G	.	.	MAF_INRAE=11.667;MAF_USDA=49.412
NC_035103.1	36001963	.	T	C	.	.	MAF_USDA=10.417
NC_035103.1	36002072	.	G	T	.	.	MAF_USDA=11.176
NC_035103.1	36002094	.	G	T	.	.	MAF_INRAE=10.0;MAF_USDA=4.706
NC_035103.1	36002145	.	C	T	.	.	MAF_USDA=4.167
NC_035103.1	36002155	.	A	T	.	.	MAF_USDA=12.295
NC_035103.1	36002166	.	G	A	.	.	MAF_USDA=3.333
NC_035103.1	36006722	.	A	C	.	.	MAF_USDA=39.583
NC_035103.1	36006724	.	A	T	.	.	MAF_USDA=27.083
NC_035103.1	36006762	.	T	C	.	.	MAF_USDA=39.583
NC_035103.1	36006778	.	A	T	.	.	MAF_USDA=33.333
NC_035103.1	36007103	.	G	C	.	.	MAF_USDA=10.417
NC_035103.1	36007128	.	T	C	.	.	MAF_USDA=4.167
NC_035103.1	36009272	.	A	T	.	.	MAF_USDA=35.417
NC_035103.1	36009345	.	C	T	.	.	MAF_USDA=2.459
NC_035103.1	36009379	.	T	C	.	.	MAF_USDA=1.667
NC_035103.1	36009396	.	A	G	.	.	MAF_INRAE=5.063;MAF_USDA=2.941
NC_035103.1	36009473	.	G	C	.	.	MAF_INRAE=10.833;MAF_USDA=18.235
NC_035103.1	36009480	.	G	T	.	.	MAF_USDA=1.639
NC_035103.1	36009495	.	G	A	.	.	MAF_INRAE=46.835;MAF_USDA=15.882
NC_035103.1	36009519	.	G	T	.	.	MAF_INRAE=10.833;MAF_USDA=10.588
NC_035103.1	36009546	.	T	G	.	.	MAF_USDA=8.824
NC_035103.1	36009551	.	T	G	.	.	MAF_USDA=8.824
NC_035103.1	36009556	.	A	T	.	.	MAF_INRAE=47.468;MAF_USDA=16.471
NC_035103.1	36009581	.	A	T	.	.	MAF_INRAE=17.5;MAF_USDA=33.529
NC_035103.1	36009592	.	C	T	.	.	MAF_USDA=6.471
NC_035103.1	36009619	.	A	T	.	.	MAF_USDA=2.459
NC_035103.1	36009657	.	G	A	.	.	MAF_INRAE=39.241;MAF_USDA=12.353
NC_035103.1	36009659	.	C	T	.	.	MAF_USDA=12.5
NC_035103.1	36009684	.	T	C	.	.	MAF_INRAE=46.203;MAF_USDA=16.471
NC_035103.1	36009862	.	C	A	.	.	MAF_USDA=4.706
NC_035103.1	36009869	.	C	T	.	.	MAF_INRAE=45.57;MAF_USDA=15.294
NC_035103.1	36009926	.	A	T	.	.	MAF_INRAE=18.333;MAF_USDA=29.412
NC_035103.1	36009953	.	T	G,A	.	.	MAF_INRAE=5.833;MAF_USDA=6.25
NC_035103.1	36009955	.	T	G	.	.	MAF_USDA=6.25
NC_035103.1	36009988	.	C	T	.	.	MAF_INRAE=5.833;MAF_USDA=20.0
NC_035103.1	36009994	.	C	A	.	.	MAF_USDA=10.417
NC_035103.1	36010212	.	C	A	.	.	MAF_USDA=10.417
NC_035103.1	36010218	.	C	A	.	.	MAF_USDA=4.918
NC_035103.1	36010288	.	T	A	.	.	MAF_INRAE=10.833;MAF_USDA=9.412
NC_035103.1	36010384	.	C	A	.	.	MAF_USDA=4.098
NC_035103.1	36010410	.	T	C	.	.	MAF_USDA=4.918
NC_035103.1	36010492	.	T	A	.	.	MAF_USDA=1.667
NC_035103.1	36010532	.	C	G	.	.	MAF_INRAE=46.203;MAF_USDA=16.471
NC_035103.1	36010633	.	A	C	.	.	MAF_USDA=4.118
NC_035103.1	36010684	.	C	A	.	.	MAF_USDA=27.083
NC_035103.1	36010768	.	A	G	.	.	MAF_INRAE=16.667;MAF_USDA=36.471
NC_035103.1	36010811	.	C	T	.	.	MAF_INRAE=18.333;MAF_USDA=28.235
NC_035103.1	36010823	.	G	A	.	.	MAF_USDA=12.5
NC_035103.1	36010827	.	T	C	.	.	MAF_INRAE=16.667;MAF_USDA=37.059
NC_035103.1	36010913	.	T	G	.	.	MAF_INRAE=8.228;MAF_USDA=4.706
NC_035103.1	36010917	.	A	C	.	.	MAF_INRAE=11.667;MAF_USDA=17.647
NC_035103.1	36010932	.	T	C	.	.	MAF_INRAE=18.333;MAF_USDA=34.118
NC_035103.1	36010950	.	A	G	.	.	MAF_USDA=5.294
NC_035103.1	36011061	.	G	C	.	.	MAF_USDA=1.639
NC_035103.1	36011103	.	C	T	.	.	MAF_INRAE=5.696;MAF_USDA=2.941
NC_035103.1	36011176	.	C	T	.	.	MAF_USDA=1.639
NC_035103.1	36011203	.	T	C	.	.	MAF_INRAE=38.608;MAF_USDA=11.765
NC_035103.1	36011206	.	T	C	.	.	MAF_USDA=15.294
NC_035103.1	36011229	.	G	A	.	.	MAF_INRAE=16.667;MAF_USDA=37.059
NC_035103.1	36011262	.	A	C	.	.	MAF_INRAE=46.203;MAF_USDA=16.471
NC_035103.1	36011277	.	C	T	.	.	MAF_USDA=5.294
NC_035103.1	36011303	.	A	G	.	.	MAF_USDA=9.016
NC_035103.1	36011310	.	G	A	.	.	MAF_USDA=10.417
NC_035103.1	36011427	.	A	C	.	.	MAF_INRAE=13.333
NC_035103.1	36011677	.	G	A	.	.	MAF_USDA=33.333
NC_035103.1	36011700	.	T	A	.	.	MAF_USDA=22.131
NC_035103.1	36011701	.	T	C	.	.	MAF_USDA=22.131
NC_035103.1	36011792	.	C	T	.	.	MAF_INRAE=5.833;MAF_USDA=4.118
NC_035103.1	36011821	.	T	C	.	.	MAF_INRAE=15.833;MAF_USDA=37.059
NC_035103.1	36011906	.	C	A	.	.	MAF_USDA=2.459
NC_035103.1	36011938	.	A	G	.	.	MAF_USDA=1.639
NC_035103.1	36012160	.	C	A	.	.	MAF_USDA=5.294
NC_035103.1	36012297	.	G	A	.	.	MAF_USDA=1.639
NC_035103.1	36012314	.	G	A	.	.	MAF_USDA=5.294
NC_035103.1	36012320	.	G	T	.	.	MAF_USDA=10.417
NC_035103.1	36012389	.	G	A	.	.	MAF_USDA=3.279
NC_035103.1	36012433	.	G	T	.	.	MAF_USDA=2.459
NC_035103.1	36012449	.	T	C	.	.	MAF_INRAE=16.667
NC_035103.1	36012450	.	C	A	.	.	MAF_USDA=4.118
NC_035103.1	36012482	.	C	T	.	.	MAF_INRAE=39.241;MAF_USDA=12.941
NC_035103.1	36012637	.	C	A	.	.	MAF_INRAE=10.833;MAF_USDA=42.353
NC_035103.1	36012702	.	C	T	.	.	MAF_INRAE=46.835;MAF_USDA=16.471
NC_035103.1	36012772	.	T	C	.	.	MAF_INRAE=6.667;MAF_USDA=8.333
NC_035103.1	36012870	.	C	A	.	.	MAF_INRAE=46.203;MAF_USDA=18.75
NC_035103.1	36012919	.	T	A	.	.	MAF_USDA=4.918
NC_035103.1	36012957	.	A	G	.	.	MAF_INRAE=47.468;MAF_USDA=23.529
NC_035103.1	36012964	.	C	T	.	.	MAF_INRAE=47.468;MAF_USDA=23.529
NC_035103.1	36013034	.	T	G	.	.	MAF_USDA=3.279
NC_035103.1	36013078	.	T	A	.	.	MAF_INRAE=11.667;MAF_USDA=42.941
NC_035103.1	36013243	.	A	C	.	.	MAF_USDA=1.639
NC_035103.1	36013311	.	A	G	.	.	MAF_USDA=1.639
NC_035103.1	36013360	.	C	T	.	.	MAF_USDA=4.118
NC_035103.1	36013361	.	G	A	.	.	MAF_USDA=2.459
NC_035103.1	36013440	.	A	C	.	.	MAF_INRAE=25.949
NC_035103.1	36013488	.	A	G	.	.	MAF_USDA=4.167
NC_035103.1	36013533	.	A	G	.	.	MAF_INRAE=11.667;MAF_USDA=41.176
NC_035103.1	36013715	.	CAGAGCTGGTGTAACTGAGTCAGGTTTGTAG	CAGAGCTGGTGTAACTGAGTCAGGTTTGTAA	.	.	MAF_USDA=27.083
NC_035103.1	36013763	.	T	C	.	.	MAF_USDA=1.639
NC_035103.1	36013764	.	G	T	.	.	MAF_USDA=1.639
NC_035103.1	36013766	.	C	T	.	.	MAF_USDA=1.639
NC_035103.1	36013787	.	C	T	.	.	MAF_INRAE=16.667;MAF_USDA=45.294
NC_035103.1	36013788	.	G	T	.	.	MAF_USDA=12.5
NC_035103.1	36013799	.	T	G	.	.	MAF_INRAE=23.333
NC_035103.1	36013813	.	T	G	.	.	MAF_USDA=1.639
NC_035103.1	36013821	.	G	A	.	.	MAF_USDA=2.459
NC_035103.1	36013834	.	T	C	.	.	MAF_USDA=31.176
NC_035103.1	36013855	.	C	T	.	.	MAF_USDA=12.5
NC_035103.1	36013992	.	T	C	.	.	MAF_USDA=1.639
NC_035103.1	36014003	.	C	T	.	.	MAF_INRAE=5.833;MAF_USDA=13.529
NC_035103.1	36014023	.	T	A	.	.	MAF_USDA=4.706
NC_035103.1	36014028	.	C	G	.	.	MAF_INRAE=39.241;MAF_USDA=12.353
NC_035103.1	36014041	.	T	C	.	.	MAF_INRAE=16.667;MAF_USDA=45.882
NC_035103.1	36014042	.	G	A	.	.	MAF_USDA=10.417
NC_035103.1	36014045	.	C	T	.	.	MAF_USDA=5.294
NC_035103.1	36014057	.	G	A	.	.	MAF_USDA=5.294
NC_035103.1	36014086	.	C	T	.	.	MAF_USDA=3.279
NC_035103.1	36014107	.	G	A	.	.	MAF_INRAE=5.833;MAF_USDA=11.765
NC_035103.1	36014112	.	T	A	.	.	MAF_USDA=8.235
NC_035103.1	36014113	.	C	T	.	.	MAF_USDA=8.235
NC_035103.1	36014140	.	C	T	.	.	MAF_INRAE=36.709;MAF_USDA=12.353
NC_035103.1	36014250	.	G	C	.	.	MAF_INRAE=25.316
NC_035103.1	36014325	.	A	C	.	.	MAF_USDA=14.118
NC_035103.1	36014404	.	A	G	.	.	MAF_USDA=39.881
NC_035103.1	36014448	.	G	T	.	.	MAF_USDA=1.639
NC_035103.1	36014471	.	C	A	.	.	MAF_USDA=11.176
NC_035103.1	36014472	.	A	T	.	.	MAF_USDA=11.176
NC_035103.1	36014473	.	G	C	.	.	MAF_USDA=11.176
NC_035103.1	36014479	.	A	G	.	.	MAF_USDA=1.639
NC_035103.1	36014546	.	C	T	.	.	MAF_USDA=10.417
NC_035103.1	36014559	.	C	G	.	.	MAF_INRAE=16.667
NC_035103.1	36014598	.	T	C	.	.	MAF_USDA=7.647
NC_035103.1	36014614	.	A	C,T	.	.	MAF_INRAE=47.368
NC_035103.1	36014676	.	A	G	.	.	MAF_INRAE=37.975;MAF_USDA=12.048
NC_035103.1	36014690	.	G	T	.	.	MAF_INRAE=37.975;MAF_USDA=12.805
NC_035103.1	36014696	.	T	G	.	.	MAF_USDA=4.878
NC_035103.1	36014701	.	G	A	.	.	MAF_INRAE=5.063;MAF_USDA=2.174
NC_035103.1	36014704	.	T	C	.	.	MAF_INRAE=3.333;MAF_USDA=2.174
NC_035103.1	36014711	.	C	A	.	.	MAF_INRAE=5.063;MAF_USDA=2.174
NC_035103.1	36014712	.	T	C	.	.	MAF_INRAE=3.333
NC_035103.1	36014758	.	A	G	.	.	MAF_USDA=1.695
NC_035103.1	36014759	.	T	C	.	.	MAF_INRAE=4.167;MAF_USDA=1.829
NC_035103.1	36014763	.	T	G	.	.	MAF_USDA=1.667
NC_035103.1	36014766	.	T	A	.	.	MAF_INRAE=39.241;MAF_USDA=8.696
NC_035103.1	36014774	.	T	A	.	.	MAF_INRAE=39.241;MAF_USDA=11.446
NC_035103.1	36014849	.	A	G	.	.	MAF_INRAE=6.667;MAF_USDA=50.0
NC_035103.1	36014879	.	A	C	.	.	MAF_INRAE=5.063;MAF_USDA=2.459
NC_035103.1	36014922	.	C	T	.	.	MAF_USDA=28.261
NC_035103.1	36015053	.	G	C	.	.	MAF_USDA=8.696
NC_035103.1	36015123	.	G	A	.	.	MAF_USDA=10.87
NC_035103.1	36015165	.	G	A	.	.	MAF_INRAE=47.368;MAF_USDA=6.522
NC_035103.1	36019748	.	G	A	.	.	MAF_INRAE=47.368;MAF_USDA=11.585
NC_035103.1	36019773	.	G	C	.	.	MAF_INRAE=39.241;MAF_USDA=10.976
NC_035103.1	36019803	.	C	T	.	.	MAF_USDA=5.294
NC_035103.1	36019884	.	C	G	.	.	MAF_USDA=11.31
NC_035103.1	36020019	.	A	T	.	.	MAF_INRAE=47.368;MAF_USDA=9.524
NC_035103.1	36020026	.	G	T	.	.	MAF_USDA=7.738
NC_035103.1	36020034	.	A	G	.	.	MAF_INRAE=16.667;MAF_USDA=42.262
NC_035103.1	36021709	.	G	T	.	.	MAF_USDA=1.667
NC_035103.1	36021765	.	C	T	.	.	MAF_INRAE=5.833;MAF_USDA=12.941
NC_035103.1	36021833	.	C	G	.	.	MAF_USDA=2.459
NC_035103.1	36021841	.	T	C	.	.	MAF_USDA=2.459
NC_035103.1	36021985	.	A	C	.	.	MAF_USDA=1.639
NC_035103.1	36022014	.	G	A	.	.	MAF_USDA=5.294
NC_035103.1	36022096	.	A	C	.	.	MAF_INRAE=47.368;MAF_USDA=20.0
NC_035103.1	36022104	.	G	A	.	.	MAF_INRAE=47.368;MAF_USDA=18.824
NC_035103.1	36022111	.	T	C	.	.	MAF_USDA=6.471
NC_035103.1	36022160	.	C	T	.	.	MAF_USDA=13.529
NC_035103.1	36022161	.	C	T	.	.	MAF_USDA=17.647
NC_035103.1	36022230	.	C	T	.	.	MAF_INRAE=47.368;MAF_USDA=22.353
NC_035103.1	36022254	.	C	T	.	.	MAF_USDA=10.417
NC_035103.1	36022308	.	C	G	.	.	MAF_USDA=5.294
NC_035103.1	36022315	.	G	T	.	.	MAF_USDA=6.557
NC_035103.1	36022355	.	A	C	.	.	MAF_USDA=7.377
NC_035103.1	36022387	.	T	C	.	.	MAF_INRAE=45.57;MAF_USDA=19.412
NC_035103.1	36022392	.	G	T	.	.	MAF_INRAE=45.57;MAF_USDA=21.176
NC_035103.1	36022398	.	G	T	.	.	MAF_INRAE=47.368;MAF_USDA=10.0
NC_035103.1	36022403	.	C	A	.	.	MAF_INRAE=45.57;MAF_USDA=16.471
NC_035103.1	36022405	.	G	C	.	.	MAF_USDA=32.143
NC_035103.1	36022430	.	T	C	.	.	MAF_USDA=3.012
NC_035103.1	36022496	.	A	T	.	.	MAF_USDA=15.882
NC_035103.1	36022498	.	C	T	.	.	MAF_USDA=22.917
NC_035103.1	36022499	.	C	T	.	.	MAF_USDA=22.917
NC_035103.1	36022500	.	A	C	.	.	MAF_USDA=27.083
NC_035103.1	36022509	.	C	A	.	.	MAF_USDA=7.647
NC_035103.1	36022515	.	C	A	.	.	MAF_USDA=10.417
NC_035103.1	36022516	.	C	A	.	.	MAF_USDA=10.417
NC_035103.1	36022535	.	T	C	.	.	MAF_USDA=5.294
NC_035103.1	36022604	.	A	G	.	.	MAF_INRAE=38.333;MAF_USDA=4.167
NC_035103.1	36022610	.	G	T	.	.	MAF_INRAE=47.5;MAF_USDA=20.0
NC_035103.1	36022614	.	C	T	.	.	MAF_USDA=1.639
NC_035103.1	36022616	.	G	A	.	.	MAF_USDA=6.471
NC_035103.1	36022630	.	C	T	.	.	MAF_USDA=1.639
NC_035103.1	36022645	.	G	A	.	.	MAF_USDA=1.639
NC_035103.1	36022659	.	G	A	.	.	MAF_USDA=4.098
NC_035103.1	36022669	.	C	T	.	.	MAF_INRAE=43.333;MAF_USDA=12.941
NC_035103.1	36022670	.	G	T	.	.	MAF_USDA=3.279
NC_035103.1	36022678	.	T	A	.	.	MAF_USDA=14.118
NC_035103.1	36022695	.	C	T	.	.	MAF_INRAE=42.5;MAF_USDA=11.765
NC_035103.1	36022731	.	A	G	.	.	MAF_INRAE=24.684
NC_035103.1	36022734	.	T	C	.	.	MAF_INRAE=22.5
NC_035103.1	36022735	.	A	C	.	.	MAF_INRAE=22.5
NC_035103.1	36022744	.	G	T	.	.	MAF_INRAE=46.835;MAF_USDA=11.765
NC_035103.1	36022760	.	A	C	.	.	MAF_INRAE=5.833;MAF_USDA=12.941
NC_035103.1	36022809	.	A	T	.	.	MAF_INRAE=39.873;MAF_USDA=11.765
NC_035103.1	36022867	.	A	G	.	.	MAF_USDA=2.542
NC_035103.1	36022894	.	A	G	.	.	MAF_USDA=10.417
NC_035103.1	36022953	.	A	G	.	.	MAF_USDA=7.377
NC_035103.1	36022957	.	A	G	.	.	MAF_USDA=7.377
NC_035103.1	36022964	.	G	T	.	.	MAF_USDA=5.294
NC_035103.1	36022986	.	C	T	.	.	MAF_USDA=2.459
NC_035103.1	36023023	.	C	A	.	.	MAF_USDA=10.417
NC_035103.1	36023072	.	A	G	.	.	MAF_USDA=3.279
NC_035103.1	36023084	.	G	A	.	.	MAF_INRAE=6.667;MAF_USDA=28.235
NC_035103.1	36023098	.	C	A	.	.	MAF_USDA=2.459
NC_035103.1	36023269	.	A	C	.	.	MAF_USDA=8.824
NC_035103.1	36023274	.	G	A	.	.	MAF_USDA=4.118
NC_035103.1	36023301	.	T	C	.	.	MAF_INRAE=4.167
NC_035103.1	36023333	.	A	G	.	.	MAF_USDA=10.417
NC_035103.1	36023343	.	A	T	.	.	MAF_INRAE=47.468
NC_035103.1	36023344	.	T	G	.	.	MAF_INRAE=45.833
NC_035103.1	36023348	.	A	T	.	.	MAF_USDA=22.917
NC_035103.1	36023395	.	C	T	.	.	MAF_USDA=5.294
NC_035103.1	36023418	.	G	T	.	.	MAF_INRAE=48.101;MAF_USDA=24.706
NC_035103.1	36023423	.	C	A	.	.	MAF_INRAE=47.468;MAF_USDA=11.765
NC_035103.1	36023525	.	A	T	.	.	MAF_USDA=8.235
NC_035103.1	36023542	.	G	T	.	.	MAF_USDA=2.459
NC_035103.1	36023559	.	G	A	.	.	MAF_INRAE=25.316;MAF_USDA=9.412
NC_035103.1	36023584	.	A	G	.	.	MAF_INRAE=46.835;MAF_USDA=10.0
NC_035103.1	36023597	.	A	G	.	.	MAF_USDA=38.824
NC_035103.1	36023637	.	G	T	.	.	MAF_INRAE=1.667;MAF_USDA=8.235
NC_035103.1	36023639	.	C	G	.	.	MAF_INRAE=5.833;MAF_USDA=11.765
NC_035103.1	36023650	.	G	A	.	.	MAF_INRAE=5.833;MAF_USDA=7.647
NC_035103.1	36023660	.	A	T	.	.	MAF_USDA=46.471
NC_035103.1	36023675	.	C	T	.	.	MAF_INRAE=47.468;MAF_USDA=12.353
NC_035103.1	36023676	.	G	A	.	.	MAF_INRAE=5.833;MAF_USDA=21.765
NC_035103.1	36023697	.	A	G	.	.	MAF_INRAE=47.468;MAF_USDA=12.941
NC_035103.1	36023727	.	A	T	.	.	MAF_INRAE=44.304;MAF_USDA=30.0
NC_035103.1	36023751	.	C	A	.	.	MAF_USDA=2.459
NC_035103.1	36023835	.	A	G	.	.	MAF_INRAE=46.203;MAF_USDA=10.0
NC_035103.1	36023854	.	A	G	.	.	MAF_USDA=7.377
NC_035103.1	36023880	.	A	T	.	.	MAF_INRAE=10.833;MAF_USDA=10.0
NC_035103.1	36023987	.	G	T	.	.	MAF_INRAE=5.833;MAF_USDA=11.765
NC_035103.1	36023994	.	G	T	.	.	MAF_INRAE=46.835;MAF_USDA=16.667
NC_035103.1	36024023	.	G	A	.	.	MAF_USDA=4.167
NC_035103.1	36024034	.	A	T	.	.	MAF_USDA=10.417
NC_035103.1	36024108	.	T	G	.	.	MAF_INRAE=48.101;MAF_USDA=35.294
NC_035103.1	36024123	.	A	C	.	.	MAF_INRAE=45.57;MAF_USDA=18.235
NC_035103.1	36024376	.	G	A	.	.	MAF_USDA=5.738
NC_035103.1	36024381	.	A	T	.	.	MAF_INRAE=46.835;MAF_USDA=12.941
NC_035103.1	36024402	.	A	C	.	.	MAF_USDA=1.639
NC_035103.1	36024473	.	C	T	.	.	MAF_USDA=32.941
NC_035103.1	36024499	.	A	T	.	.	MAF_USDA=4.167
NC_035103.1	36024508	.	A	C	.	.	MAF_USDA=19.492
NC_035103.1	36024625	.	T	C	.	.	MAF_INRAE=43.671
NC_035103.1	36024798	.	A	G	.	.	MAF_INRAE=10.833
NC_035103.1	36024952	.	T	G	.	.	MAF_INRAE=39.241;MAF_USDA=11.905
NC_035103.1	36024966	.	C	T	.	.	MAF_INRAE=5.833;MAF_USDA=12.5
NC_035103.1	36025035	.	G	A	.	.	MAF_USDA=1.639
NC_035103.1	36025056	.	G	C	.	.	MAF_INRAE=49.367;MAF_USDA=22.353
NC_035103.1	36025076	.	A	G	.	.	MAF_USDA=3.279
NC_035103.1	36025122	.	T	C	.	.	MAF_INRAE=46.203;MAF_USDA=10.0
NC_035103.1	36025134	.	C	T	.	.	MAF_USDA=1.639
NC_035103.1	36025144	.	C	A	.	.	MAF_USDA=4.918
NC_035103.1	36025188	.	G	A	.	.	MAF_USDA=3.279
NC_035103.1	36025192	.	A	T	.	.	MAF_USDA=2.459
NC_035103.1	36025247	.	A	T	.	.	MAF_USDA=2.459
NC_035103.1	36025341	.	T	G	.	.	MAF_INRAE=1.667;MAF_USDA=12.353
NC_035103.1	36025344	.	T	C	.	.	MAF_USDA=6.557
NC_035103.1	36025467	.	A	T	.	.	MAF_USDA=18.033
NC_035103.1	36025473	.	T	C	.	.	MAF_INRAE=47.468;MAF_USDA=10.0
NC_035103.1	36025474	.	A	T	.	.	MAF_USDA=1.639
NC_035103.1	36025497	.	C	T	.	.	MAF_INRAE=1.667;MAF_USDA=11.765
NC_035103.1	36025542	.	T	C	.	.	MAF_INRAE=5.833;MAF_USDA=12.353
NC_035103.1	36025588	.	C	G	.	.	MAF_INRAE=47.468;MAF_USDA=10.0
NC_035103.1	36025602	.	G	T	.	.	MAF_USDA=1.639
NC_035103.1	36025675	.	C	T	.	.	MAF_USDA=2.459
NC_035103.1	36025738	.	C	A	.	.	MAF_INRAE=10.833;MAF_USDA=10.0
NC_035103.1	36025747	.	C	A	.	.	MAF_INRAE=8.228;MAF_USDA=4.706
NC_035103.1	36025811	.	A	G	.	.	MAF_USDA=18.033
NC_035103.1	36025879	.	C	T	.	.	MAF_USDA=6.471
NC_035103.1	36025887	.	C	A	.	.	MAF_USDA=5.738
NC_035103.1	36025937	.	C	A	.	.	MAF_USDA=4.167
NC_035103.1	36025938	.	C	G	.	.	MAF_USDA=2.083
NC_035103.1	36025948	.	A	C	.	.	MAF_INRAE=48.734;MAF_USDA=38.824
NC_035103.1	36025951	.	C	T	.	.	MAF_INRAE=47.5;MAF_USDA=38.824
NC_035103.1	36025995	.	T	A	.	.	MAF_USDA=10.588
NC_035103.1	36026002	.	G	A	.	.	MAF_USDA=12.5
NC_035103.1	36026018	.	A	G	.	.	MAF_USDA=5.738
NC_035103.1	36026029	.	A	G	.	.	MAF_USDA=1.639
NC_035103.1	36026052	.	G	T	.	.	MAF_USDA=1.639
NC_035103.1	36026079	.	A	G	.	.	MAF_INRAE=1.667;MAF_USDA=12.353
NC_035103.1	36026094	.	T	G	.	.	MAF_USDA=7.377
NC_035103.1	36026095	.	G	T	.	.	MAF_INRAE=26.582;MAF_USDA=17.059
NC_035103.1	36026108	.	C	A	.	.	MAF_USDA=1.639
NC_035103.1	36026259	.	T	A	.	.	MAF_USDA=5.738
NC_035103.1	36026299	.	A	T	.	.	MAF_INRAE=5.833;MAF_USDA=11.765
NC_035103.1	36026394	.	A	G	.	.	MAF_INRAE=47.468;MAF_USDA=40.588
NC_035103.1	36026414	.	G	A	.	.	MAF_USDA=8.235
NC_035103.1	36026424	.	C	A	.	.	MAF_INRAE=46.835;MAF_USDA=9.412
NC_035103.1	36026522	.	C	T	.	.	MAF_USDA=4.918
NC_035103.1	36026526	.	T	A	.	.	MAF_USDA=12.941
NC_035103.1	36026632	.	A	G	.	.	MAF_INRAE=1.667;MAF_USDA=12.353
NC_035103.1	36026696	.	C	A	.	.	MAF_USDA=1.639
NC_035103.1	36026766	.	G	A	.	.	MAF_INRAE=46.203;MAF_USDA=10.0
NC_035103.1	36026821	.	G	A	.	.	MAF_INRAE=10.526;MAF_USDA=2.941
NC_035103.1	36026862	.	A	C	.	.	MAF_INRAE=2.5;MAF_USDA=11.765
NC_035103.1	36026863	.	C	T	.	.	MAF_USDA=1.639
NC_035103.1	36026899	.	G	T	.	.	MAF_USDA=10.417
NC_035103.1	36026900	.	C	T	.	.	MAF_USDA=10.417
NC_035103.1	36028022	.	T	C	.	.	MAF_INRAE=10.526
NC_035103.1	36028195	.	T	A	.	.	MAF_USDA=2.459
NC_035103.1	36028365	.	T	A	.	.	MAF_USDA=9.016
NC_035103.1	36028377	.	C	G	.	.	MAF_USDA=6.557
NC_035103.1	36028411	.	T	C	.	.	MAF_USDA=17.647
NC_035103.1	36028513	.	A	G	.	.	MAF_INRAE=47.368;MAF_USDA=8.824
NC_035103.1	36028524	.	A	G	.	.	MAF_USDA=17.647
NC_035103.1	36028584	.	A	G	.	.	MAF_USDA=5.738
NC_035103.1	36028631	.	C	T	.	.	MAF_INRAE=5.833;MAF_USDA=11.176
NC_035103.1	36028649	.	T	C	.	.	MAF_INRAE=10.833;MAF_USDA=18.824
NC_035103.1	36028697	.	A	G	.	.	MAF_USDA=2.459
NC_035103.1	36028807	.	G	C	.	.	MAF_INRAE=1.667;MAF_USDA=33.333
NC_035103.1	36028948	.	C	T	.	.	MAF_USDA=1.639
NC_035103.1	36028951	.	G	T	.	.	MAF_INRAE=39.241;MAF_USDA=12.353
NC_035103.1	36028994	.	G	T	.	.	MAF_INRAE=1.667;MAF_USDA=15.294
NC_035103.1	36029045	.	G	A	.	.	MAF_USDA=3.279
NC_035103.1	36029146	.	G	A	.	.	MAF_USDA=8.824
NC_035103.1	36029247	.	A	G	.	.	MAF_INRAE=1.667;MAF_USDA=15.294
NC_035103.1	36029282	.	G	T	.	.	MAF_USDA=2.459
NC_035103.1	36029351	.	C	T	.	.	MAF_INRAE=46.835;MAF_USDA=10.0
NC_035103.1	36029359	.	C	T	.	.	MAF_INRAE=1.667;MAF_USDA=15.294
NC_035103.1	36029475	.	T	C	.	.	MAF_INRAE=1.667;MAF_USDA=15.294
NC_035103.1	36029477	.	G	C	.	.	MAF_USDA=2.083
NC_035103.1	36029506	.	C	T	.	.	MAF_INRAE=25.316
NC_035103.1	36029517	.	A	T	.	.	MAF_USDA=2.459
NC_035103.1	36029531	.	G	A	.	.	MAF_USDA=1.639
NC_035103.1	36029681	.	T	A	.	.	MAF_INRAE=1.667;MAF_USDA=15.294
NC_035103.1	36029797	.	T	A	.	.	MAF_INRAE=1.667;MAF_USDA=14.706
NC_035103.1	36029819	.	C	T	.	.	MAF_USDA=10.417
NC_035103.1	36029845	.	G	A	.	.	MAF_INRAE=1.667;MAF_USDA=15.294
NC_035103.1	36029887	.	C	T	.	.	MAF_INRAE=44.937
NC_035103.1	36029968	.	C	T	.	.	MAF_USDA=7.647
NC_035103.1	36029975	.	G	A	.	.	MAF_USDA=7.647
NC_035103.1	36030061	.	G	T	.	.	MAF_USDA=22.917
NC_035103.1	36030076	.	T	A	.	.	MAF_USDA=14.286
NC_035103.1	36030082	.	G	T	.	.	MAF_USDA=2.542
NC_035103.1	36030085	.	C	T	.	.	MAF_USDA=28.313
NC_035103.1	36030104	.	C	G	.	.	MAF_USDA=31.25
NC_035103.1	36030107	.	G	A	.	.	MAF_USDA=6.25
NC_035103.1	36030844	.	G	A	.	.	MAF_USDA=12.5
NC_035103.1	36031001	.	G	A	.	.	MAF_INRAE=47.368;MAF_USDA=48.214
NC_035103.1	36031041	.	C	G	.	.	MAF_USDA=4.918
NC_035103.1	36031042	.	G	A	.	.	MAF_USDA=10.417
NC_035103.1	36031067	.	A	G	.	.	MAF_INRAE=47.368;MAF_USDA=47.647
NC_035103.1	36031246	.	T	C	.	.	MAF_INRAE=43.038;MAF_USDA=45.882
NC_035103.1	36031248	.	A	G	.	.	MAF_INRAE=46.835;MAF_USDA=10.0
NC_035103.1	36031269	.	A	G	.	.	MAF_INRAE=1.667;MAF_USDA=15.882
NC_035103.1	36031383	.	T	C	.	.	MAF_INRAE=4.167;MAF_USDA=2.941
NC_035103.1	36031384	.	C	T	.	.	MAF_INRAE=4.167;MAF_USDA=2.941
NC_035103.1	36031416	.	T	A	.	.	MAF_INRAE=43.038;MAF_USDA=44.706
NC_035103.1	36031444	.	T	A	.	.	MAF_USDA=35.417
NC_035103.1	36031446	.	T	C	.	.	MAF_INRAE=39.241
NC_035103.1	36031510	.	G	A	.	.	MAF_USDA=12.5
NC_035103.1	36031513	.	C	T	.	.	MAF_INRAE=37.975;MAF_USDA=49.398
NC_035103.1	36031523	.	T	C	.	.	MAF_INRAE=7.595
NC_035103.1	36031530	.	G	A	.	.	MAF_INRAE=37.975;MAF_USDA=41.667
NC_035103.1	36031547	.	A	G	.	.	MAF_USDA=4.167
NC_035103.1	36031551	.	C	T	.	.	MAF_USDA=6.25
NC_035103.1	36031559	.	T	A	.	.	MAF_INRAE=1.667;MAF_USDA=33.333
NC_035103.1	36031565	.	T	C	.	.	MAF_INRAE=36.709;MAF_USDA=41.667
NC_035103.1	36031572	.	A	G	.	.	MAF_INRAE=36.709;MAF_USDA=41.667
NC_035103.1	36031576	.	A	G	.	.	MAF_INRAE=32.5;MAF_USDA=39.583
NC_035103.1	36031587	.	C	T	.	.	MAF_USDA=14.583
NC_035103.1	36031595	.	T	C	.	.	MAF_INRAE=47.368;MAF_USDA=39.583
NC_035103.1	36031609	.	T	C	.	.	MAF_USDA=4.167
NC_035103.1	36031614	.	C	T	.	.	MAF_USDA=35.417
NC_035103.1	36031617	.	T	G	.	.	MAF_INRAE=49.367;MAF_USDA=10.366
NC_035103.1	36031671	.	G	T	.	.	MAF_INRAE=39.241;MAF_USDA=45.783
NC_035103.1	36031672	.	A	T	.	.	MAF_INRAE=36.667;MAF_USDA=45.783
NC_035103.1	36031699	.	T	C	.	.	MAF_INRAE=39.873;MAF_USDA=45.783
NC_035103.1	36031777	.	A	T	.	.	MAF_USDA=1.695
NC_035103.1	36031847	.	T	G	.	.	MAF_USDA=39.831
NC_035103.1	36031869	.	C	A	.	.	MAF_USDA=3.39
NC_035103.1	36031885	.	C	T	.	.	MAF_INRAE=39.873;MAF_USDA=13.253
NC_035103.1	36031894	.	C	T	.	.	MAF_USDA=1.695
NC_035103.1	36031926	.	A	T	.	.	MAF_INRAE=47.368;MAF_USDA=10.588
NC_035103.1	36031965	.	T	A	.	.	MAF_USDA=1.639
NC_035103.1	36031967	.	T	G	.	.	MAF_USDA=4.098
NC_035103.1	36031988	.	G	A	.	.	MAF_USDA=10.417
NC_035103.1	36032001	.	T	C	.	.	MAF_USDA=4.706
NC_035103.1	36032046	.	C	T	.	.	MAF_USDA=7.377
NC_035103.1	36032047	.	T	C	.	.	MAF_USDA=7.377
NC_035103.1	36032048	.	T	C	.	.	MAF_USDA=40.588
NC_035103.1	36032077	.	A	T	.	.	MAF_USDA=1.639
NC_035103.1	36032684	.	G	T	.	.	MAF_USDA=26.471
NC_035103.1	36032690	.	T	C	.	.	MAF_USDA=25.882
NC_035103.1	36032766	.	G	A	.	.	MAF_USDA=2.459
NC_035103.1	36032771	.	G	T	.	.	MAF_INRAE=24.684
NC_035103.1	36032784	.	A	T	.	.	MAF_INRAE=46.835;MAF_USDA=10.0
NC_035103.1	36032793	.	G	A	.	.	MAF_INRAE=46.835;MAF_USDA=10.0
NC_035103.1	36032794	.	G	C	.	.	MAF_INRAE=45.0;MAF_USDA=10.0
NC_035103.1	36032837	.	C	G	.	.	MAF_USDA=10.417
NC_035103.1	36032853	.	A	T	.	.	MAF_USDA=2.459
NC_035103.1	36032883	.	G	A	.	.	MAF_INRAE=7.5;MAF_USDA=26.471
NC_035103.1	36032939	.	C	T	.	.	MAF_INRAE=25.316;MAF_USDA=4.098
NC_035103.1	36032940	.	C	A	.	.	MAF_USDA=2.459
NC_035103.1	36032972	.	G	A	.	.	MAF_USDA=8.235
NC_035103.1	36032978	.	G	A	.	.	MAF_USDA=2.459
NC_035103.1	36032986	.	C	G	.	.	MAF_INRAE=47.468;MAF_USDA=22.131
NC_035103.1	36033054	.	T	C	.	.	MAF_USDA=1.639
NC_035103.1	36033070	.	A	G	.	.	MAF_INRAE=10.833;MAF_USDA=11.765
NC_035103.1	36033117	.	A	C	.	.	MAF_USDA=15.574
NC_035103.1	36033148	.	T	A	.	.	MAF_INRAE=10.0
NC_035103.1	36033151	.	C	T	.	.	MAF_INRAE=10.0
NC_035103.1	36033177	.	T	C	.	.	MAF_INRAE=17.5
NC_035103.1	36033178	.	G	T	.	.	MAF_USDA=2.459
NC_035103.1	36033200	.	G	T	.	.	MAF_INRAE=28.333
NC_035103.1	36033206	.	G	A	.	.	MAF_INRAE=27.5
NC_035103.1	36033210	.	T	A	.	.	MAF_INRAE=29.167
NC_035103.1	36033234	.	T	C	.	.	MAF_INRAE=30.833
NC_035103.1	36033254	.	T	A	.	.	MAF_INRAE=30.833
NC_035103.1	36033256	.	A	C	.	.	MAF_INRAE=31.667
NC_035103.1	36033268	.	A	C	.	.	MAF_INRAE=30.833
NC_035103.1	36033284	.	C	T	.	.	MAF_INRAE=29.167
NC_035103.1	36033289	.	G	A	.	.	MAF_INRAE=29.167
NC_035103.1	36033292	.	C	T	.	.	MAF_USDA=10.417
NC_035103.1	36033296	.	A	G	.	.	MAF_INRAE=32.5
NC_035103.1	36033298	.	C	A	.	.	MAF_INRAE=30.833
NC_035103.1	36033304	.	G	A	.	.	MAF_INRAE=30.0
NC_035103.1	36033314	.	C	T	.	.	MAF_INRAE=7.595;MAF_USDA=4.706
NC_035103.1	36033320	.	G	T	.	.	MAF_USDA=29.167
NC_035103.1	36033347	.	G	T	.	.	MAF_INRAE=26.667
NC_035103.1	36033349	.	A	T	.	.	MAF_INRAE=26.667
NC_035103.1	36033358	.	T	C	.	.	MAF_INRAE=25.0
NC_035103.1	36033369	.	A	G	.	.	MAF_INRAE=25.833
NC_035103.1	36033375	.	C	T	.	.	MAF_INRAE=25.0
NC_035103.1	36033385	.	A	G	.	.	MAF_INRAE=21.667
NC_035103.1	36033392	.	C	G	.	.	MAF_INRAE=9.167
NC_035103.1	36033393	.	A	G	.	.	MAF_INRAE=27.5
NC_035103.1	36033399	.	T	G	.	.	MAF_INRAE=25.833
NC_035103.1	36033401	.	G	A	.	.	MAF_INRAE=25.0
NC_035103.1	36033414	.	T	G	.	.	MAF_INRAE=20.833
NC_035103.1	36033422	.	C	A	.	.	MAF_INRAE=49.167;MAF_USDA=37.647
NC_035103.1	36033466	.	A	G	.	.	MAF_USDA=7.377
NC_035103.1	36033510	.	T	G	.	.	MAF_INRAE=13.333
NC_035103.1	36033577	.	G	A	.	.	MAF_USDA=1.639
NC_035103.1	36033616	.	C	T	.	.	MAF_USDA=2.5
NC_035103.1	36033650	.	G	T	.	.	MAF_INRAE=30.38;MAF_USDA=6.471
NC_035103.1	36033671	.	C	T	.	.	MAF_USDA=2.5
NC_035103.1	36033691	.	C	A	.	.	MAF_USDA=1.667
NC_035103.1	36033824	.	A	G	.	.	MAF_USDA=16.667
NC_035103.1	36033988	.	A	C	.	.	MAF_USDA=4.918
NC_035103.1	36034122	.	T	G	.	.	MAF_USDA=34.524
NC_035103.1	36034932	.	C	A	.	.	MAF_USDA=9.167
NC_035103.1	36034983	.	C	T	.	.	MAF_INRAE=47.368
NC_035103.1	36035066	.	T	G	.	.	MAF_USDA=1.695
NC_035103.1	36035071	.	C	T	.	.	MAF_USDA=2.542
NC_035103.1	36035090	.	T	C	.	.	MAF_INRAE=46.203;MAF_USDA=30.508
NC_035103.1	36035103	.	A	G	.	.	MAF_INRAE=37.975;MAF_USDA=29.661
NC_035103.1	36035108	.	G	T	.	.	MAF_USDA=2.542
NC_035103.1	36035111	.	A	T	.	.	MAF_USDA=2.542
NC_035103.1	36035112	.	A	C	.	.	MAF_USDA=2.542
NC_035103.1	36035113	.	C	T	.	.	MAF_USDA=1.695
NC_035103.1	36035120	.	T	A	.	.	MAF_INRAE=10.833;MAF_USDA=5.085
NC_035103.1	36035131	.	A	T	.	.	MAF_USDA=2.5
NC_035103.1	36035143	.	T	G	.	.	MAF_INRAE=28.481;MAF_USDA=21.667
NC_035103.1	36035153	.	C	G	.	.	MAF_INRAE=28.481;MAF_USDA=9.167
NC_035103.1	36035155	.	C	A	.	.	MAF_INRAE=1.667;MAF_USDA=10.833
NC_035103.1	36035156	.	T	A	.	.	MAF_INRAE=1.667;MAF_USDA=10.833
NC_035103.1	36035164	.	G	T	.	.	MAF_INRAE=5.263
NC_035103.1	36035165	.	T	G	.	.	MAF_USDA=1.667
NC_035103.1	36035186	.	G	C	.	.	MAF_USDA=1.667
NC_035103.1	36035202	.	A	T	.	.	MAF_INRAE=9.494;MAF_USDA=15.833
NC_035103.1	36035211	.	T	G	.	.	MAF_INRAE=1.667
NC_035103.1	36035214	.	T	A	.	.	MAF_INRAE=1.667
NC_035103.1	36035217	.	A	G	.	.	MAF_INRAE=1.667
NC_035103.1	36035221	.	T	A	.	.	MAF_INRAE=1.667;MAF_USDA=2.5
NC_035103.1	36035222	.	A	C	.	.	MAF_INRAE=1.667
NC_035103.1	36035227	.	C	G	.	.	MAF_INRAE=1.667
NC_035103.1	36035291	.	A	G	.	.	MAF_INRAE=10.833;MAF_USDA=8.333
NC_035103.1	36035298	.	C	T	.	.	MAF_INRAE=15.823;MAF_USDA=1.667
NC_035103.1	36035319	.	C	A	.	.	MAF_INRAE=31.013
NC_035103.1	36035328	.	T	G	.	.	MAF_USDA=2.542
NC_035103.1	36035353	.	C	T	.	.	MAF_USDA=23.729
NC_035103.1	36035361	.	G	A	.	.	MAF_INRAE=31.646
NC_035103.1	36035392	.	T	A	.	.	MAF_USDA=1.695
NC_035103.1	36035404	.	A	C	.	.	MAF_USDA=4.237
NC_035103.1	36035432	.	C	T	.	.	MAF_USDA=1.695
NC_035103.1	36035458	.	A	C	.	.	MAF_INRAE=31.646;MAF_USDA=10.169
NC_035103.1	36035478	.	C	T	.	.	MAF_USDA=2.5
NC_035103.1	36035543	.	G	A	.	.	MAF_USDA=4.237
NC_035103.1	36035555	.	A	C	.	.	MAF_INRAE=8.228
NC_035103.1	36035601	.	C	A	.	.	MAF_USDA=2.459
NC_035103.1	36035740	.	A	G	.	.	MAF_INRAE=5.063;MAF_USDA=4.918
NC_035103.1	36035775	.	C	T	.	.	MAF_INRAE=8.228;MAF_USDA=4.819
NC_035103.1	36035796	.	T	C	.	.	MAF_INRAE=12.658;MAF_USDA=20.37
NC_035103.1	36035833	.	A	G	.	.	MAF_USDA=7.229
NC_035103.1	36035887	.	C	T	.	.	MAF_USDA=2.459
NC_035103.1	36035888	.	G	A	.	.	MAF_USDA=6.627
NC_035103.1	36035943	.	C	T	.	.	MAF_INRAE=2.632;MAF_USDA=8.197
NC_035103.1	36035987	.	C	T	.	.	MAF_USDA=1.639
NC_035103.1	36035988	.	G	A	.	.	MAF_USDA=17.073
NC_035103.1	36036011	.	T	G	.	.	MAF_USDA=7.927
NC_035103.1	36036024	.	G	A	.	.	MAF_USDA=4.918
NC_035103.1	36037725	.	C	T	.	.	MAF_USDA=7.377
NC_035103.1	36037740	.	C	T	.	.	MAF_USDA=2.459
NC_035103.1	36037743	.	G	A	.	.	MAF_USDA=2.459
NC_035103.1	36037753	.	G	A	.	.	MAF_USDA=23.529
NC_035103.1	36037770	.	C	A	.	.	MAF_USDA=5.738
NC_035103.1	36037813	.	G	A	.	.	MAF_INRAE=22.5;MAF_USDA=47.917
NC_035103.1	36037836	.	C	T	.	.	MAF_INRAE=10.0
NC_035103.1	36037882	.	C	G	.	.	MAF_USDA=25.0
NC_035103.1	36038019	.	C	A	.	.	MAF_INRAE=5.833;MAF_USDA=10.0
NC_035103.1	36038336	.	T	A	.	.	MAF_INRAE=9.494;MAF_USDA=14.706
NC_035103.1	36038413	.	G	A	.	.	MAF_USDA=6.471
NC_035103.1	36038437	.	T	G	.	.	MAF_USDA=4.118
NC_035103.1	36038463	.	C	T	.	.	MAF_INRAE=4.167;MAF_USDA=4.167
NC_035103.1	36038548	.	G	A	.	.	MAF_USDA=7.647
NC_035103.1	36038550	.	A	G	.	.	MAF_INRAE=5.263;MAF_USDA=31.765
NC_035103.1	36038552	.	T	G	.	.	MAF_USDA=1.639
NC_035103.1	36038648	.	C	T	.	.	MAF_USDA=10.417
NC_035103.1	36038656	.	T	A	.	.	MAF_INRAE=10.526
NC_035103.1	36038668	.	A	T	.	.	MAF_USDA=1.639
NC_035103.1	36038670	.	T	G	.	.	MAF_USDA=4.167
NC_035103.1	36038696	.	T	A	.	.	MAF_USDA=16.667
NC_035103.1	36038699	.	T	A	.	.	MAF_USDA=16.667
NC_035103.1	36038700	.	T	A	.	.	MAF_USDA=18.75
NC_035103.1	36039383	.	A	C	.	.	MAF_USDA=19.643
NC_035103.1	36039405	.	G	A	.	.	MAF_USDA=11.446
NC_035103.1	36039437	.	A	G	.	.	MAF_USDA=8.333
NC_035103.1	36039447	.	T	C	.	.	MAF_USDA=7.647
NC_035103.1	36039451	.	A	T	.	.	MAF_USDA=2.459
NC_035103.1	36039452	.	G	T	.	.	MAF_USDA=1.639
NC_035103.1	36039479	.	A	C	.	.	MAF_USDA=1.639
NC_035103.1	36039481	.	C	A	.	.	MAF_USDA=1.639
NC_035103.1	36039483	.	A	G	.	.	MAF_USDA=1.639
NC_035103.1	36039490	.	A	T	.	.	MAF_INRAE=6.667;MAF_USDA=4.167
NC_035103.1	36039500	.	G	T	.	.	MAF_INRAE=5.063;MAF_USDA=4.918
NC_035103.1	36039843	.	T	C	.	.	MAF_USDA=17.647
NC_035103.1	36039845	.	G	A	.	.	MAF_INRAE=4.167;MAF_USDA=2.353
NC_035103.1	36039855	.	C	T	.	.	MAF_USDA=1.639
NC_035103.1	36039901	.	T	G	.	.	MAF_INRAE=21.519;MAF_USDA=38.235
NC_035103.1	36039989	.	C	A	.	.	MAF_INRAE=18.354;MAF_USDA=47.917
NC_035103.1	36040027	.	G	T	.	.	MAF_USDA=4.098
NC_035103.1	36040032	.	A	C	.	.	MAF_USDA=4.098
NC_035103.1	36040041	.	T	C	.	.	MAF_INRAE=17.722;MAF_USDA=31.176
NC_035103.1	36040063	.	G	A	.	.	MAF_INRAE=5.833;MAF_USDA=5.294
NC_035103.1	36040093	.	C	A	.	.	MAF_INRAE=5.263;MAF_USDA=21.687
NC_035103.1	36040199	.	A	G	.	.	MAF_USDA=2.5
NC_035103.1	36040271	.	C	T	.	.	MAF_USDA=37.037
NC_035103.1	36040284	.	C	T	.	.	MAF_USDA=5.172
NC_035103.1	36040324	.	G	A	.	.	MAF_USDA=4.237
NC_035103.1	36040437	.	G	A	.	.	MAF_USDA=4.237
NC_035103.1	36040450	.	T	C	.	.	MAF_USDA=1.695
NC_035103.1	36040459	.	A	T	.	.	MAF_USDA=37.952
NC_035103.1	36040469	.	G	T	.	.	MAF_USDA=8.434
NC_035103.1	36040491	.	C	T	.	.	MAF_USDA=5.932
NC_035103.1	36040540	.	C	A	.	.	MAF_USDA=1.695
NC_035103.1	36040571	.	C	A	.	.	MAF_USDA=1.695
NC_035103.1	36040573	.	T	C	.	.	MAF_USDA=9.639
NC_035103.1	36040617	.	G	C	.	.	MAF_USDA=7.831
NC_035103.1	36040695	.	G	A	.	.	MAF_USDA=8.434
NC_035103.1	36040727	.	G	T	.	.	MAF_USDA=2.542
NC_035103.1	36040769	.	A	T	.	.	MAF_USDA=7.5
NC_035103.1	36040855	.	G	T	.	.	MAF_USDA=1.695
NC_035103.1	36040856	.	C	T	.	.	MAF_USDA=2.542
NC_035103.1	36040860	.	A	C	.	.	MAF_USDA=4.237
NC_035103.1	36040871	.	G	T	.	.	MAF_USDA=12.5
NC_035103.1	36040909	.	G	A	.	.	MAF_USDA=4.167
NC_035103.1	36040914	.	C	T	.	.	MAF_USDA=27.083
NC_035103.1	36040915	.	G	A	.	.	MAF_USDA=18.75
NC_035103.1	36040938	.	C	T	.	.	MAF_USDA=12.5
NC_035103.1	36040963	.	G	A	.	.	MAF_USDA=18.75
NC_035103.1	36041106	.	T	A	.	.	MAF_USDA=4.167
NC_035103.1	36041132	.	C	A	.	.	MAF_USDA=3.571
NC_035103.1	36041165	.	A	G	.	.	MAF_USDA=2.5
NC_035103.1	36041192	.	T	C	.	.	MAF_USDA=1.667
NC_035103.1	36041194	.	A	G	.	.	MAF_USDA=1.786
NC_035103.1	36041206	.	C	A	.	.	MAF_USDA=5.833
NC_035103.1	36041240	.	G	T	.	.	MAF_USDA=10.417
NC_035103.1	36041248	.	C	A	.	.	MAF_USDA=5.833
NC_035103.1	36041322	.	C	T	.	.	MAF_USDA=6.557
NC_035103.1	36041332	.	G	T	.	.	MAF_USDA=4.098
NC_035103.1	36041370	.	A	G	.	.	MAF_USDA=8.235
NC_035103.1	36041374	.	C	T	.	.	MAF_USDA=8.824
NC_035103.1	36041390	.	G	T	.	.	MAF_USDA=10.417
NC_035103.1	36041658	.	T	C	.	.	MAF_INRAE=35.443;MAF_USDA=17.059
NC_035103.1	36041664	.	A	C	.	.	MAF_INRAE=3.333;MAF_USDA=2.083
NC_035103.1	36041674	.	G	A	.	.	MAF_USDA=13.529
NC_035103.1	36041737	.	G	A	.	.	MAF_USDA=8.824
NC_035103.1	36041769	.	A	C	.	.	MAF_USDA=6.557
NC_035103.1	36041795	.	A	T	.	.	MAF_USDA=1.639
NC_035103.1	36041830	.	T	C	.	.	MAF_INRAE=45.57;MAF_USDA=19.412
NC_035103.1	36041900	.	G	A	.	.	MAF_USDA=10.417
NC_035103.1	36041956	.	G	T	.	.	MAF_USDA=4.918
NC_035103.1	36042013	.	C	T	.	.	MAF_USDA=8.929
NC_035103.1	36042028	.	G	C	.	.	MAF_USDA=12.941
NC_035103.1	36042125	.	T	G	.	.	MAF_INRAE=5.063;MAF_USDA=15.882
NC_035103.1	36042145	.	C	A	.	.	MAF_USDA=4.098
NC_035103.1	36042210	.	A	T	.	.	MAF_INRAE=29.167
NC_035103.1	36042294	.	T	C	.	.	MAF_USDA=3.279
NC_035103.1	36042436	.	A	G	.	.	MAF_INRAE=4.167;MAF_USDA=27.083
NC_035103.1	36042543	.	A	G	.	.	MAF_INRAE=1.667;MAF_USDA=15.882
NC_035103.1	36042639	.	T	A	.	.	MAF_USDA=1.639
NC_035103.1	36042661	.	G	A	.	.	MAF_INRAE=37.342;MAF_USDA=46.471
NC_035103.1	36042673	.	C	A	.	.	MAF_INRAE=25.316;MAF_USDA=3.529
NC_035103.1	36042676	.	C	A	.	.	MAF_USDA=2.459
NC_035103.1	36042691	.	A	T	.	.	MAF_USDA=2.459
NC_035103.1	36042704	.	G	A	.	.	MAF_USDA=2.459
NC_035103.1	36042757	.	C	T	.	.	MAF_USDA=4.918
NC_035103.1	36042763	.	G	A	.	.	MAF_INRAE=5.0;MAF_USDA=4.706
NC_035103.1	36042787	.	C	A	.	.	MAF_USDA=4.098
NC_035103.1	36042806	.	C	A	.	.	MAF_USDA=4.098
NC_035103.1	36042817	.	G	T	.	.	MAF_USDA=4.098
NC_035103.1	36042836	.	A	C	.	.	MAF_INRAE=38.608;MAF_USDA=41.667
NC_035103.1	36042874	.	C	T	.	.	MAF_USDA=5.882
NC_035103.1	36042911	.	A	C	.	.	MAF_USDA=17.059
NC_035103.1	36043009	.	C	A	.	.	MAF_INRAE=21.667;MAF_USDA=6.25
NC_035103.1	36043015	.	A	C	.	.	MAF_INRAE=8.861;MAF_USDA=14.706
NC_035103.1	36043052	.	A	C	.	.	MAF_USDA=8.197
NC_035103.1	36043079	.	T	C	.	.	MAF_INRAE=10.759;MAF_USDA=22.941
NC_035103.1	36043100	.	A	T	.	.	MAF_INRAE=5.0;MAF_USDA=1.639
NC_035103.1	36043110	.	G	A	.	.	MAF_USDA=10.656
NC_035103.1	36043136	.	G	A	.	.	MAF_USDA=3.279
NC_035103.1	36043203	.	A	G	.	.	MAF_USDA=1.639
NC_035103.1	36043251	.	G	C	.	.	MAF_INRAE=34.81;MAF_USDA=40.0
NC_035103.1	36043336	.	A	G	.	.	MAF_USDA=1.639
NC_035103.1	36043346	.	G	A	.	.	MAF_USDA=6.557
NC_035103.1	36043352	.	C	T	.	.	MAF_USDA=6.557
NC_035103.1	36043378	.	C	T	.	.	MAF_USDA=23.529
NC_035103.1	36043389	.	G	A	.	.	MAF_USDA=5.294
NC_035103.1	36043394	.	A	G	.	.	MAF_USDA=4.918
NC_035103.1	36043401	.	C	T	.	.	MAF_USDA=22.917
NC_035103.1	36043410	.	G	T	.	.	MAF_USDA=6.557
NC_035103.1	36043424	.	A	G	.	.	MAF_INRAE=21.053;MAF_USDA=22.917
NC_035103.1	36043436	.	C	T	.	.	MAF_USDA=11.765
NC_035103.1	36043448	.	T	C	.	.	MAF_USDA=4.918
NC_035103.1	36043450	.	C	A	.	.	MAF_USDA=2.459
NC_035103.1	36043459	.	G	A	.	.	MAF_USDA=12.5
NC_035103.1	36043464	.	A	G	.	.	MAF_USDA=6.25
NC_035103.1	36043471	.	C	T	.	.	MAF_INRAE=10.526;MAF_USDA=5.294
NC_035103.1	36043485	.	A	C	.	.	MAF_USDA=14.754
NC_035103.1	36043494	.	A	G	.	.	MAF_USDA=15.882
NC_035103.1	36043499	.	A	G	.	.	MAF_USDA=12.941
NC_035103.1	36043510	.	C	G	.	.	MAF_USDA=45.833
NC_035103.1	36043511	.	A	G	.	.	MAF_USDA=1.639
NC_035103.1	36043519	.	T	A	.	.	MAF_USDA=1.639
NC_035103.1	36043523	.	A	G	.	.	MAF_USDA=12.295
NC_035103.1	36043530	.	A	G	.	.	MAF_USDA=18.75
NC_035103.1	36043535	.	A	G	.	.	MAF_USDA=7.059
NC_035103.1	36043571	.	A	G	.	.	MAF_USDA=4.167
NC_035103.1	36043583	.	A	G	.	.	MAF_USDA=4.098
NC_035103.1	36043601	.	C	T	.	.	MAF_USDA=2.459
NC_035103.1	36043602	.	G	A	.	.	MAF_USDA=9.836
NC_035103.1	36043619	.	G	A	.	.	MAF_USDA=18.033
NC_035103.1	36043627	.	A	T	.	.	MAF_USDA=4.167
NC_035103.1	36043638	.	G	A	.	.	MAF_USDA=7.059
NC_035103.1	36043655	.	A	G	.	.	MAF_USDA=1.639
NC_035103.1	36043662	.	G	T	.	.	MAF_USDA=1.639
NC_035103.1	36043674	.	G	A	.	.	MAF_USDA=4.098
NC_035103.1	36043728	.	C	G	.	.	MAF_INRAE=41.667;MAF_USDA=30.588
NC_035103.1	36043820	.	A	G	.	.	MAF_USDA=7.377
NC_035103.1	36043852	.	A	T	.	.	MAF_USDA=1.639
NC_035103.1	36043875	.	T	C	.	.	MAF_INRAE=6.329;MAF_USDA=8.824
NC_035103.1	36043881	.	A	C	.	.	MAF_INRAE=20.0
NC_035103.1	36043889	.	A	G	.	.	MAF_USDA=5.738
NC_035103.1	36043900	.	T	A	.	.	MAF_USDA=8.197
NC_035103.1	36043917	.	T	C	.	.	MAF_USDA=14.583
NC_035103.1	36043945	.	A	G	.	.	MAF_USDA=10.417
NC_035103.1	36043989	.	C	A	.	.	MAF_INRAE=47.368;MAF_USDA=37.5
NC_035103.1	36044075	.	C	A	.	.	MAF_INRAE=1.667
NC_035103.1	36044087	.	C	A	.	.	MAF_INRAE=1.667
NC_035103.1	36044094	.	C	T	.	.	MAF_INRAE=1.667
NC_035103.1	36044095	.	T	G	.	.	MAF_INRAE=1.667
NC_035103.1	36044100	.	A	C	.	.	MAF_INRAE=10.0
NC_035103.1	36044113	.	C	A	.	.	MAF_INRAE=2.5
NC_035103.1	36044132	.	C	A	.	.	MAF_INRAE=3.333
NC_035103.1	36044178	.	A	G	.	.	MAF_USDA=10.417
NC_035103.1	36044247	.	G	T	.	.	MAF_USDA=11.475
NC_035103.1	36044250	.	G	T	.	.	MAF_USDA=9.016
NC_035103.1	36044256	.	G	A	.	.	MAF_USDA=1.639
NC_035103.1	36044277	.	G	T	.	.	MAF_USDA=4.098
NC_035103.1	36044290	.	T	C	.	.	MAF_USDA=14.754
NC_035103.1	36044333	.	A	G	.	.	MAF_USDA=2.459
NC_035103.1	36044398	.	T	C	.	.	MAF_INRAE=47.368;MAF_USDA=13.115
NC_035103.1	36044412	.	G	A	.	.	MAF_INRAE=5.263;MAF_USDA=5.738
NC_035103.1	36044445	.	G	C	.	.	MAF_INRAE=23.333
NC_035103.1	36044451	.	C	T	.	.	MAF_INRAE=38.608;MAF_USDA=37.5
NC_035103.1	36044460	.	G	T	.	.	MAF_INRAE=31.646;MAF_USDA=32.353
NC_035103.1	36044480	.	C	A	.	.	MAF_USDA=2.459
NC_035103.1	36044482	.	T	C	.	.	MAF_USDA=1.639
NC_035103.1	36044486	.	T	C	.	.	MAF_USDA=4.118
NC_035103.1	36044487	.	A	G	.	.	MAF_USDA=10.417
NC_035103.1	36044518	.	G	A	.	.	MAF_INRAE=15.789;MAF_USDA=10.417
NC_035103.1	36044581	.	T	C	.	.	MAF_USDA=7.059
NC_035103.1	36044582	.	C	A	.	.	MAF_USDA=4.706
NC_035103.1	36044598	.	T	G	.	.	MAF_INRAE=21.053;MAF_USDA=16.265
NC_035103.1	36044609	.	T	G	.	.	MAF_USDA=14.583
NC_035103.1	36046566	.	T	G	.	.	MAF_USDA=8.333
NC_035103.1	36046575	.	C	A	.	.	MAF_USDA=32.353
NC_035103.1	36046578	.	T	G	.	.	MAF_USDA=31.765
NC_035103.1	36046583	.	T	C	.	.	MAF_USDA=8.333
NC_035103.1	36046594	.	T	G	.	.	MAF_USDA=10.0
NC_035103.1	36046617	.	A	T	.	.	MAF_USDA=6.548
NC_035103.1	36046640	.	T	A	.	.	MAF_USDA=7.831
NC_035103.1	36046676	.	C	T	.	.	MAF_INRAE=46.667;MAF_USDA=26.19
NC_035103.1	36046742	.	C	T	.	.	MAF_USDA=1.639
NC_035103.1	36046782	.	T	C	.	.	MAF_INRAE=20.886;MAF_USDA=42.941
NC_035103.1	36046787	.	G	T	.	.	MAF_INRAE=20.886;MAF_USDA=38.235
NC_035103.1	36046830	.	T	C	.	.	MAF_INRAE=5.696;MAF_USDA=6.471
NC_035103.1	36046848	.	T	A	.	.	MAF_USDA=3.279
NC_035103.1	36046864	.	T	G	.	.	MAF_USDA=2.459
NC_035103.1	36046892	.	G	T	.	.	MAF_INRAE=19.62;MAF_USDA=23.529
NC_035103.1	36046972	.	C	T	.	.	MAF_INRAE=13.924;MAF_USDA=21.176
NC_035103.1	36046983	.	T	C	.	.	MAF_INRAE=4.43;MAF_USDA=7.059
NC_035103.1	36047007	.	C	A	.	.	MAF_INRAE=13.924;MAF_USDA=17.059
NC_035103.1	36047020	.	T	G	.	.	MAF_USDA=1.639
NC_035103.1	36047023	.	T	C	.	.	MAF_USDA=1.639
NC_035103.1	36047051	.	A	T	.	.	MAF_USDA=5.294
NC_035103.1	36047168	.	G	A	.	.	MAF_USDA=14.118
NC_035103.1	36047279	.	G	T	.	.	MAF_USDA=5.882
NC_035103.1	36047318	.	A	T	.	.	MAF_USDA=1.639
NC_035103.1	36047322	.	G	C	.	.	MAF_USDA=1.639
NC_035103.1	36047323	.	A	T	.	.	MAF_USDA=1.639
NC_035103.1	36047332	.	T	G	.	.	MAF_INRAE=5.263;MAF_USDA=11.475
NC_035103.1	36047341	.	G	C	.	.	MAF_INRAE=12.5;MAF_USDA=2.941
NC_035103.1	36047369	.	T	C	.	.	MAF_USDA=11.765
NC_035103.1	36047443	.	T	C	.	.	MAF_INRAE=13.333;MAF_USDA=2.542
NC_035103.1	36047482	.	A	C	.	.	MAF_INRAE=6.329;MAF_USDA=10.0
NC_035103.1	36047492	.	G	T	.	.	MAF_USDA=3.529
NC_035103.1	36047556	.	C	T	.	.	MAF_INRAE=15.789;MAF_USDA=10.417
NC_035103.1	36047590	.	C	T	.	.	MAF_USDA=1.639
NC_035103.1	36047699	.	C	A	.	.	MAF_USDA=2.459
NC_035103.1	36047729	.	A	G	.	.	MAF_USDA=3.529
NC_035103.1	36047753	.	C	T	.	.	MAF_INRAE=36.842;MAF_USDA=22.353
NC_035103.1	36047866	.	T	A	.	.	MAF_INRAE=23.333;MAF_USDA=4.167
NC_035103.1	36047915	.	C	A	.	.	MAF_INRAE=14.167;MAF_USDA=4.118
NC_035103.1	36047928	.	A	C	.	.	MAF_INRAE=24.051;MAF_USDA=7.377
NC_035103.1	36047947	.	T	C	.	.	MAF_INRAE=31.646;MAF_USDA=22.941
NC_035103.1	36047975	.	A	G	.	.	MAF_INRAE=1.667;MAF_USDA=8.824
NC_035103.1	36048056	.	G	T	.	.	MAF_INRAE=15.789;MAF_USDA=3.529
NC_035103.1	36048122	.	A	C	.	.	MAF_INRAE=24.051;MAF_USDA=8.197
NC_035103.1	36048148	.	T	C	.	.	MAF_USDA=11.765
NC_035103.1	36048233	.	A	C	.	.	MAF_INRAE=5.063;MAF_USDA=5.738
NC_035103.1	36048292	.	G	A	.	.	MAF_INRAE=15.19;MAF_USDA=5.294
NC_035103.1	36048355	.	TGTTTCCTTGC	TGTTTCCTTGA	.	.	MAF_USDA=41.667
NC_035103.1	36048365	.	C	A	.	.	MAF_INRAE=30.833
NC_035103.1	36048407	.	A	G	.	.	MAF_INRAE=36.709;MAF_USDA=45.833
NC_035103.1	36048437	.	C	T	.	.	MAF_INRAE=15.789;MAF_USDA=3.529
NC_035103.1	36048457	.	C	A	.	.	MAF_INRAE=10.526;MAF_USDA=10.0
NC_035103.1	36048541	.	C	T	.	.	MAF_USDA=20.833
NC_035103.1	36048554	.	T	A	.	.	MAF_USDA=14.583
NC_035103.1	36048571	.	G	C	.	.	MAF_USDA=3.279
NC_035103.1	36048576	.	G	A	.	.	MAF_USDA=3.279
NC_035103.1	36048583	.	G	C	.	.	MAF_INRAE=5.263;MAF_USDA=4.098
NC_035103.1	36048740	.	G	T	.	.	MAF_INRAE=13.333;MAF_USDA=4.118
NC_035103.1	36048791	.	T	C	.	.	MAF_INRAE=15.789;MAF_USDA=3.529
NC_035103.1	36048819	.	C	T	.	.	MAF_INRAE=13.924;MAF_USDA=2.459
NC_035103.1	36048829	.	T	G	.	.	MAF_INRAE=15.789;MAF_USDA=3.529
NC_035103.1	36048882	.	C	A	.	.	MAF_USDA=5.882
NC_035103.1	36048926	.	G	T	.	.	MAF_INRAE=5.263;MAF_USDA=4.918
NC_035103.1	36048941	.	A	G	.	.	MAF_INRAE=11.392;MAF_USDA=11.765
NC_035103.1	36048977	.	T	A	.	.	MAF_INRAE=13.924;MAF_USDA=2.459
NC_035103.1	36049023	.	T	A	.	.	MAF_INRAE=13.924;MAF_USDA=2.459
NC_035103.1	36049047	.	C	T	.	.	MAF_INRAE=27.848;MAF_USDA=18.824
NC_035103.1	36049055	.	C	T	.	.	MAF_INRAE=13.924;MAF_USDA=1.639
NC_035103.1	36049056	.	T	A	.	.	MAF_USDA=6.557
NC_035103.1	36049109	.	C	T	.	.	MAF_INRAE=10.526;MAF_USDA=3.529
NC_035103.1	36049231	.	T	G	.	.	MAF_INRAE=17.722;MAF_USDA=33.529
NC_035103.1	36049254	.	G	A	.	.	MAF_INRAE=29.114;MAF_USDA=18.824
NC_035103.1	36049305	.	A	C	.	.	MAF_INRAE=27.848;MAF_USDA=39.412
NC_035103.1	36049312	.	A	C	.	.	MAF_INRAE=29.114;MAF_USDA=48.824
NC_035103.1	36049322	.	A	G	.	.	MAF_INRAE=29.114;MAF_USDA=48.235
NC_035103.1	36049363	.	C	T	.	.	MAF_USDA=3.279
NC_035103.1	36049422	.	T	A	.	.	MAF_USDA=1.639
NC_035103.1	36049472	.	G	A	.	.	MAF_INRAE=17.722;MAF_USDA=14.118
NC_035103.1	36049557	.	A	T	.	.	MAF_INRAE=6.329;MAF_USDA=10.0
NC_035103.1	36049671	.	T	C	.	.	MAF_INRAE=1.667;MAF_USDA=8.824
NC_035103.1	36049708	.	C	T	.	.	MAF_INRAE=1.667;MAF_USDA=8.824
NC_035103.1	36049771	.	T	A	.	.	MAF_INRAE=13.333;MAF_USDA=4.706
NC_035103.1	36049797	.	T	G	.	.	MAF_USDA=2.941
NC_035103.1	36049869	.	T	C	.	.	MAF_INRAE=29.114;MAF_USDA=38.69
NC_035103.1	36049871	.	G	A	.	.	MAF_INRAE=16.667;MAF_USDA=2.459
NC_035103.1	36049883	.	G	T	.	.	MAF_INRAE=1.667
NC_035103.1	36049922	.	A	G	.	.	MAF_USDA=2.459
NC_035103.1	36049964	.	C	A	.	.	MAF_INRAE=5.263;MAF_USDA=5.738
NC_035103.1	36049990	.	A	T	.	.	MAF_INRAE=1.667;MAF_USDA=8.824
NC_035103.1	36050005	.	C	A	.	.	MAF_INRAE=28.481;MAF_USDA=18.824
NC_035103.1	36050080	.	A	G	.	.	MAF_INRAE=24.051;MAF_USDA=10.656
NC_035103.1	36050113	.	A	G	.	.	MAF_INRAE=4.43
NC_035103.1	36050240	.	A	T	.	.	MAF_INRAE=24.051;MAF_USDA=3.279
NC_035103.1	36050270	.	G	A	.	.	MAF_INRAE=16.667;MAF_USDA=11.176
NC_035103.1	36050280	.	A	G	.	.	MAF_USDA=1.639
NC_035103.1	36050292	.	T	C	.	.	MAF_USDA=1.639
NC_035103.1	36050297	.	C	T	.	.	MAF_USDA=2.459
NC_035103.1	36050298	.	G	A	.	.	MAF_INRAE=1.667;MAF_USDA=10.588
NC_035103.1	36050326	.	T	A	.	.	MAF_INRAE=1.667;MAF_USDA=22.917
NC_035103.1	36050521	.	G	A	.	.	MAF_INRAE=13.333;MAF_USDA=4.268
NC_035103.1	36050560	.	A	G	.	.	MAF_INRAE=29.167;MAF_USDA=18.902
NC_035103.1	36050628	.	T	A	.	.	MAF_USDA=11.585
NC_035103.1	36050647	.	T	C	.	.	MAF_INRAE=4.167
NC_035103.1	36050693	.	C	T	.	.	MAF_USDA=1.724
NC_035103.1	36050707	.	G	A	.	.	MAF_INRAE=15.0;MAF_USDA=26.829
NC_035103.1	36050772	.	A	G	.	.	MAF_INRAE=23.333;MAF_USDA=12.931
NC_035103.1	36050786	.	T	A	.	.	MAF_USDA=3.049
NC_035103.1	36050787	.	T	C	.	.	MAF_INRAE=1.667;MAF_USDA=9.146
NC_035103.1	36050836	.	C	A	.	.	MAF_USDA=1.724
NC_035103.1	36050934	.	T	G	.	.	MAF_INRAE=15.19;MAF_USDA=36.471
NC_035103.1	36050954	.	C	G	.	.	MAF_USDA=7.647
NC_035103.1	36051010	.	C	A	.	.	MAF_USDA=1.639
NC_035103.1	36051020	.	T	C	.	.	MAF_INRAE=1.667;MAF_USDA=8.235
NC_035103.1	36051042	.	G	C	.	.	MAF_INRAE=15.789;MAF_USDA=11.176
NC_035103.1	36051112	.	A	C	.	.	MAF_INRAE=15.19;MAF_USDA=35.882
NC_035103.1	36051113	.	C	G	.	.	MAF_INRAE=15.0;MAF_USDA=36.471
NC_035103.1	36051142	.	T	G	.	.	MAF_INRAE=1.667;MAF_USDA=1.639
NC_035103.1	36051147	.	A	G	.	.	MAF_USDA=14.706
NC_035103.1	36051186	.	A	C	.	.	MAF_INRAE=15.789;MAF_USDA=10.588
NC_035103.1	36051243	.	T	A	.	.	MAF_USDA=4.118
NC_035103.1	36051259	.	C	A	.	.	MAF_USDA=8.929
NC_035103.1	36051261	.	C	T	.	.	MAF_INRAE=1.667;MAF_USDA=8.929
NC_035103.1	36051276	.	T	A	.	.	MAF_INRAE=31.646;MAF_USDA=10.833
NC_035103.1	36051307	.	G	A	.	.	MAF_INRAE=5.263;MAF_USDA=9.167
NC_035103.1	36051384	.	C	A	.	.	MAF_USDA=5.738
NC_035103.1	36051504	.	A	G	.	.	MAF_USDA=3.529
NC_035103.1	36051506	.	T	C	.	.	MAF_USDA=5.294
NC_035103.1	36051512	.	C	T	.	.	MAF_USDA=4.706
NC_035103.1	36051516	.	T	A	.	.	MAF_USDA=4.118
NC_035103.1	36051575	.	C	T	.	.	MAF_USDA=4.167
NC_035103.1	36051576	.	G	A	.	.	MAF_USDA=1.639
NC_035103.1	36051581	.	T	C	.	.	MAF_USDA=5.085
NC_035103.1	36051585	.	A	T	.	.	MAF_USDA=4.167
NC_035103.1	36051587	.	A	G	.	.	MAF_USDA=11.765
NC_035103.1	36051596	.	G	C	.	.	MAF_USDA=6.557
NC_035103.1	36051619	.	C	G	.	.	MAF_USDA=2.459
NC_035103.1	36051645	.	G	T	.	.	MAF_USDA=42.941
NC_035103.1	36051657	.	C	G	.	.	MAF_USDA=12.5
NC_035103.1	36051683	.	C	A	.	.	MAF_INRAE=10.526;MAF_USDA=11.585
NC_035103.1	36051699	.	A	T	.	.	MAF_INRAE=15.789;MAF_USDA=6.548
NC_035103.1	36051713	.	T	C	.	.	MAF_USDA=2.5
NC_035103.1	36051715	.	C	A	.	.	MAF_USDA=4.918
NC_035103.1	36051719	.	C	T	.	.	MAF_USDA=5.882
NC_035103.1	36051723	.	T	A	.	.	MAF_USDA=5.882
NC_035103.1	36051725	.	A	G	.	.	MAF_USDA=12.5
NC_035103.1	36051734	.	C	G	.	.	MAF_USDA=7.059
NC_035103.1	36051808	.	T	G	.	.	MAF_USDA=4.098
NC_035103.1	36051846	.	G	T	.	.	MAF_INRAE=1.667;MAF_USDA=2.353
NC_035103.1	36051859	.	G	T	.	.	MAF_INRAE=15.789;MAF_USDA=12.941
NC_035103.1	36051860	.	G	T	.	.	MAF_USDA=1.639
NC_035103.1	36051912	.	G	T	.	.	MAF_INRAE=1.667;MAF_USDA=8.824
NC_035103.1	36051923	.	A	T	.	.	MAF_INRAE=13.291;MAF_USDA=29.412
NC_035103.1	36052129	.	G	T	.	.	MAF_INRAE=12.5;MAF_USDA=2.941
NC_035103.1	36052174	.	C	T	.	.	MAF_INRAE=16.456;MAF_USDA=24.706
NC_035103.1	36052177	.	C	A	.	.	MAF_INRAE=5.263
NC_035103.1	36052222	.	A	T	.	.	MAF_INRAE=14.557;MAF_USDA=37.647
NC_035103.1	36052223	.	G	A	.	.	MAF_INRAE=14.167;MAF_USDA=37.647
NC_035103.1	36052263	.	C	A	.	.	MAF_INRAE=13.333;MAF_USDA=2.941
NC_035103.1	36052276	.	G	C	.	.	MAF_INRAE=6.329;MAF_USDA=10.0
NC_035103.1	36052328	.	C	A	.	.	MAF_USDA=1.639
NC_035103.1	36052449	.	C	T	.	.	MAF_INRAE=5.063;MAF_USDA=23.529
NC_035103.1	36052457	.	T	G	.	.	MAF_INRAE=5.063;MAF_USDA=23.529
NC_035103.1	36052501	.	G	C	.	.	MAF_INRAE=5.063;MAF_USDA=22.941
NC_035103.1	36052507	.	G	A	.	.	MAF_USDA=2.459
NC_035103.1	36052512	.	A	G	.	.	MAF_INRAE=24.051;MAF_USDA=9.016
NC_035103.1	36052517	.	G	C	.	.	MAF_INRAE=24.051;MAF_USDA=9.016
NC_035103.1	36052525	.	T	A	.	.	MAF_USDA=4.918
NC_035103.1	36052604	.	G	C	.	.	MAF_USDA=5.738
NC_035103.1	36052720	.	C	G	.	.	MAF_INRAE=1.667
NC_035103.1	36052789	.	C	A	.	.	MAF_INRAE=26.316
NC_035103.1	36052792	.	T	A	.	.	MAF_INRAE=10.526
NC_035103.1	36052812	.	C	T	.	.	MAF_USDA=11.765
NC_035103.1	36052894	.	C	T	.	.	MAF_INRAE=15.789;MAF_USDA=10.417
NC_035103.1	36052987	.	C	T	.	.	MAF_INRAE=6.329;MAF_USDA=16.471
```
