## Supplemental Data 1 for "Development of a high-density 665 K SNP array for rainbow trout genome-wide genotyping": INRAE_USDA_MAF1.vcf (part 1047 of 1714)

```
NC_035103.1	36053026	.	C	A	.	.	MAF_INRAE=13.333;MAF_USDA=2.941
NC_035103.1	36053049	.	G	A	.	.	MAF_INRAE=13.333;MAF_USDA=4.706
NC_035103.1	36053084	.	C	T	.	.	MAF_INRAE=6.329;MAF_USDA=15.882
NC_035103.1	36053239	.	A	G	.	.	MAF_INRAE=13.924;MAF_USDA=5.882
NC_035103.1	36053276	.	G	A	.	.	MAF_INRAE=10.526;MAF_USDA=10.417
NC_035103.1	36053333	.	C	A	.	.	MAF_USDA=10.0
NC_035103.1	36053367	.	A	G	.	.	MAF_INRAE=28.481;MAF_USDA=18.235
NC_035103.1	36053403	.	T	G	.	.	MAF_INRAE=15.789;MAF_USDA=10.417
NC_035103.1	36053416	.	T	C	.	.	MAF_INRAE=15.789;MAF_USDA=10.417
NC_035103.1	36053633	.	T	C	.	.	MAF_INRAE=5.063;MAF_USDA=22.941
NC_035103.1	36053694	.	G	A	.	.	MAF_USDA=2.459
NC_035103.1	36053713	.	A	G	.	.	MAF_INRAE=1.667;MAF_USDA=8.235
NC_035103.1	36053810	.	A	C	.	.	MAF_INRAE=5.263
NC_035103.1	36054017	.	C	A	.	.	MAF_USDA=1.639
NC_035103.1	36054018	.	A	G	.	.	MAF_USDA=1.639
NC_035103.1	36054087	.	C	T	.	.	MAF_INRAE=5.263;MAF_USDA=1.176
NC_035103.1	36054098	.	G	A	.	.	MAF_INRAE=24.051;MAF_USDA=7.377
NC_035103.1	36054128	.	C	T	.	.	MAF_INRAE=5.263;MAF_USDA=4.098
NC_035103.1	36054129	.	C	G	.	.	MAF_INRAE=15.789;MAF_USDA=5.294
NC_035103.1	36054143	.	C	T	.	.	MAF_INRAE=14.557;MAF_USDA=12.941
NC_035103.1	36054173	.	C	T	.	.	MAF_INRAE=12.5;MAF_USDA=5.357
NC_035103.1	36054189	.	C	G	.	.	MAF_INRAE=15.789;MAF_USDA=10.417
NC_035103.1	36054236	.	T	A	.	.	MAF_INRAE=14.167;MAF_USDA=27.381
NC_035103.1	36054246	.	G	A	.	.	MAF_USDA=4.918
NC_035103.1	36054283	.	C	A	.	.	MAF_INRAE=5.263;MAF_USDA=6.557
NC_035103.1	36054288	.	T	C	.	.	MAF_USDA=4.918
NC_035103.1	36054453	.	C	A	.	.	MAF_USDA=2.459
NC_035103.1	36054456	.	G	T	.	.	MAF_USDA=3.279
NC_035103.1	36054474	.	G	A	.	.	MAF_INRAE=1.667;MAF_USDA=8.824
NC_035103.1	36054508	.	A	G	.	.	MAF_INRAE=13.291;MAF_USDA=5.294
NC_035103.1	36054518	.	A	T	.	.	MAF_USDA=4.098
NC_035103.1	36054595	.	T	C	.	.	MAF_USDA=8.197
NC_035103.1	36054668	.	G	T	.	.	MAF_INRAE=10.526;MAF_USDA=4.118
NC_035103.1	36054671	.	C	G	.	.	MAF_USDA=2.459
NC_035103.1	36054675	.	G	T	.	.	MAF_USDA=6.557
NC_035103.1	36054680	.	G	T	.	.	MAF_USDA=6.557
NC_035103.1	36054754	.	T	C	.	.	MAF_USDA=4.31
NC_035103.1	36054839	.	C	A	.	.	MAF_USDA=32.759
NC_035103.1	36054840	.	A	T	.	.	MAF_USDA=32.759
NC_035103.1	36054841	.	C	G	.	.	MAF_USDA=32.759
NC_035103.1	36054976	.	A	T	.	.	MAF_USDA=12.295
NC_035103.1	36054979	.	T	G	.	.	MAF_USDA=2.459
NC_035103.1	36054997	.	C	T	.	.	MAF_USDA=2.586
NC_035103.1	36055020	.	A	G	.	.	MAF_USDA=3.448
NC_035103.1	36055096	.	T	G	.	.	MAF_USDA=18.966
NC_035103.1	36055158	.	A	G	.	.	MAF_USDA=4.31
NC_035103.1	36055159	.	G	A	.	.	MAF_USDA=4.31
NC_035103.1	36055166	.	G	T	.	.	MAF_USDA=4.31
NC_035103.1	36055196	.	G	T	.	.	MAF_USDA=35.345
NC_035103.1	36055200	.	G	T	.	.	MAF_USDA=4.31
NC_035103.1	36055212	.	C	T	.	.	MAF_USDA=15.517
NC_035103.1	36055223	.	G	T	.	.	MAF_USDA=26.724
NC_035103.1	36055270	.	T	C	.	.	MAF_USDA=3.448
NC_035103.1	36055271	.	T	A	.	.	MAF_USDA=1.724
NC_035103.1	36055272	.	T	A	.	.	MAF_USDA=1.724
NC_035103.1	36055308	.	C	A	.	.	MAF_USDA=3.448
NC_035103.1	36055320	.	C	T	.	.	MAF_USDA=1.724
NC_035103.1	36055380	.	G	A	.	.	MAF_USDA=29.31
NC_035103.1	36055408	.	G	T	.	.	MAF_USDA=4.31
NC_035103.1	36055413	.	G	T	.	.	MAF_USDA=1.724
NC_035103.1	36055461	.	A	G	.	.	MAF_USDA=21.552
NC_035103.1	36055470	.	T	G	.	.	MAF_USDA=37.931
NC_035103.1	36055566	.	T	G	.	.	MAF_USDA=27.586
NC_035103.1	36055580	.	C	T	.	.	MAF_USDA=27.586
NC_035103.1	36056212	.	G	T	.	.	MAF_USDA=2.459
NC_035103.1	36056260	.	C	T	.	.	MAF_USDA=4.098
NC_035103.1	36056266	.	G	T	.	.	MAF_INRAE=5.063;MAF_USDA=20.0
NC_035103.1	36056309	.	G	A	.	.	MAF_INRAE=12.5;MAF_USDA=1.765
NC_035103.1	36056354	.	G	T	.	.	MAF_INRAE=5.263;MAF_USDA=9.016
NC_035103.1	36056356	.	G	T	.	.	MAF_USDA=2.459
NC_035103.1	36056396	.	A	C	.	.	MAF_INRAE=13.924;MAF_USDA=6.471
NC_035103.1	36056400	.	C	G	.	.	MAF_INRAE=1.667;MAF_USDA=12.941
NC_035103.1	36056438	.	A	G	.	.	MAF_INRAE=13.924;MAF_USDA=6.471
NC_035103.1	36056522	.	A	T	.	.	MAF_INRAE=15.789;MAF_USDA=10.417
NC_035103.1	36056564	.	C	T	.	.	MAF_INRAE=21.053;MAF_USDA=18.824
NC_035103.1	36056616	.	T	G	.	.	MAF_USDA=6.548
NC_035103.1	36056649	.	G	A	.	.	MAF_USDA=4.918
NC_035103.1	36056731	.	T	G	.	.	MAF_INRAE=5.263;MAF_USDA=9.016
NC_035103.1	36056745	.	C	T	.	.	MAF_USDA=1.639
NC_035103.1	36056750	.	G	A	.	.	MAF_USDA=1.639
NC_035103.1	36056837	.	A	C	.	.	MAF_INRAE=38.608;MAF_USDA=34.118
NC_035103.1	36056853	.	C	T	.	.	MAF_USDA=5.738
NC_035103.1	36056873	.	G	T	.	.	MAF_USDA=1.639
NC_035103.1	36056942	.	C	A	.	.	MAF_INRAE=27.848;MAF_USDA=18.824
NC_035103.1	36056967	.	T	C	.	.	MAF_USDA=2.459
NC_035103.1	36057012	.	G	A	.	.	MAF_INRAE=32.278;MAF_USDA=22.353
NC_035103.1	36057124	.	C	T	.	.	MAF_INRAE=15.789;MAF_USDA=10.417
NC_035103.1	36057160	.	A	T	.	.	MAF_INRAE=5.263;MAF_USDA=5.172
NC_035103.1	36057195	.	G	T	.	.	MAF_USDA=22.353
NC_035103.1	36057225	.	G	A	.	.	MAF_INRAE=47.368;MAF_USDA=30.357
NC_035103.1	36057264	.	A	C	.	.	MAF_INRAE=38.608;MAF_USDA=32.941
NC_035103.1	36057284	.	A	G	.	.	MAF_INRAE=31.013;MAF_USDA=21.765
NC_035103.1	36057310	.	A	C	.	.	MAF_INRAE=31.013;MAF_USDA=22.024
NC_035103.1	36057326	.	A	C	.	.	MAF_USDA=4.167
NC_035103.1	36057364	.	C	T	.	.	MAF_USDA=4.098
NC_035103.1	36057374	.	C	T	.	.	MAF_USDA=2.083
NC_035103.1	36057376	.	T	A	.	.	MAF_USDA=2.083
NC_035103.1	36057423	.	A	G	.	.	MAF_INRAE=1.667;MAF_USDA=8.824
NC_035103.1	36057429	.	T	A	.	.	MAF_INRAE=13.924;MAF_USDA=6.471
NC_035103.1	36057438	.	A	T	.	.	MAF_INRAE=28.481;MAF_USDA=18.824
NC_035103.1	36057472	.	T	G	.	.	MAF_INRAE=32.278;MAF_USDA=21.765
NC_035103.1	36057473	.	T	C	.	.	MAF_INRAE=30.833;MAF_USDA=21.765
NC_035103.1	36057502	.	C	A	.	.	MAF_INRAE=5.063;MAF_USDA=8.197
NC_035103.1	36057525	.	C	A	.	.	MAF_USDA=5.738
NC_035103.1	36057547	.	C	G	.	.	MAF_USDA=13.115
NC_035103.1	36057556	.	T	G	.	.	MAF_USDA=1.765
NC_035103.1	36057585	.	CCCTGGAAGCAGAGGGG	CCCTGGAAGCAGAGGGT	.	.	MAF_USDA=35.417
NC_035103.1	36057601	.	G	T	.	.	MAF_INRAE=28.481
NC_035103.1	36057638	.	T	C	.	.	MAF_INRAE=32.278;MAF_USDA=21.176
NC_035103.1	36057670	.	G	A	.	.	MAF_USDA=1.639
NC_035103.1	36057681	.	T	C	.	.	MAF_INRAE=5.263;MAF_USDA=8.197
NC_035103.1	36057710	.	T	A	.	.	MAF_USDA=2.459
NC_035103.1	36057711	.	A	G	.	.	MAF_INRAE=28.481;MAF_USDA=18.824
NC_035103.1	36057723	.	T	C	.	.	MAF_INRAE=31.646;MAF_USDA=21.765
NC_035103.1	36057843	.	C	A	.	.	MAF_USDA=2.459
NC_035103.1	36057844	.	C	T	.	.	MAF_USDA=2.459
NC_035103.1	36057893	.	G	A	.	.	MAF_INRAE=27.848;MAF_USDA=18.235
NC_035103.1	36057921	.	C	G	.	.	MAF_INRAE=5.263;MAF_USDA=7.5
NC_035103.1	36057938	.	A	C	.	.	MAF_INRAE=32.278;MAF_USDA=21.429
NC_035103.1	36057982	.	G	A	.	.	MAF_INRAE=1.667;MAF_USDA=8.333
NC_035103.1	36057983	.	C	T	.	.	MAF_INRAE=1.667;MAF_USDA=8.333
NC_035103.1	36058005	.	A	T	.	.	MAF_USDA=2.459
NC_035103.1	36058025	.	A	C	.	.	MAF_INRAE=27.848;MAF_USDA=18.824
NC_035103.1	36058052	.	G	T	.	.	MAF_INRAE=13.333;MAF_USDA=1.765
NC_035103.1	36058060	.	C	A	.	.	MAF_INRAE=28.481;MAF_USDA=18.824
NC_035103.1	36058074	.	C	G	.	.	MAF_INRAE=32.911;MAF_USDA=45.833
NC_035103.1	36058093	.	G	C	.	.	MAF_USDA=1.639
NC_035103.1	36058126	.	T	C	.	.	MAF_USDA=13.934
NC_035103.1	36058127	.	G	A	.	.	MAF_USDA=14.754
NC_035103.1	36058139	.	G	A	.	.	MAF_INRAE=31.667;MAF_USDA=26.471
NC_035103.1	36058146	.	A	T	.	.	MAF_USDA=4.098
NC_035103.1	36058181	.	A	T	.	.	MAF_USDA=16.867
NC_035103.1	36058187	.	C	T	.	.	MAF_INRAE=21.053;MAF_USDA=22.892
NC_035103.1	36058192	.	T	G	.	.	MAF_INRAE=15.789;MAF_USDA=10.417
NC_035103.1	36058193	.	G	C	.	.	MAF_USDA=9.016
NC_035103.1	36058197	.	T	A	.	.	MAF_USDA=1.639
NC_035103.1	36058276	.	A	G	.	.	MAF_INRAE=31.646;MAF_USDA=21.765
NC_035103.1	36058320	.	G	A	.	.	MAF_USDA=3.529
NC_035103.1	36058324	.	C	T	.	.	MAF_USDA=4.118
NC_035103.1	36058331	.	T	A	.	.	MAF_USDA=3.529
NC_035103.1	36058341	.	T	C	.	.	MAF_USDA=5.882
NC_035103.1	36058371	.	T	C	.	.	MAF_USDA=3.333
NC_035103.1	36058375	.	G	A	.	.	MAF_USDA=4.762
NC_035103.1	36058402	.	C	G	.	.	MAF_USDA=16.393
NC_035103.1	36058444	.	T	G	.	.	MAF_INRAE=5.063;MAF_USDA=11.475
NC_035103.1	36058456	.	A	G	.	.	MAF_INRAE=27.848;MAF_USDA=18.824
NC_035103.1	36058465	.	T	C	.	.	MAF_INRAE=32.278;MAF_USDA=21.176
NC_035103.1	36058527	.	C	A	.	.	MAF_USDA=4.706
NC_035103.1	36058544	.	A	G	.	.	MAF_INRAE=31.646;MAF_USDA=22.941
NC_035103.1	36058576	.	T	A	.	.	MAF_INRAE=32.278;MAF_USDA=21.765
NC_035103.1	36058595	.	T	C	.	.	MAF_INRAE=32.911;MAF_USDA=22.353
NC_035103.1	36058619	.	C	A	.	.	MAF_INRAE=31.646;MAF_USDA=21.765
NC_035103.1	36058632	.	C	T	.	.	MAF_INRAE=31.646;MAF_USDA=22.941
NC_035103.1	36058650	.	G	A	.	.	MAF_INRAE=13.291;MAF_USDA=6.471
NC_035103.1	36058662	.	C	T	.	.	MAF_INRAE=31.646;MAF_USDA=21.765
NC_035103.1	36058668	.	A	C	.	.	MAF_INRAE=31.013;MAF_USDA=21.765
NC_035103.1	36058698	.	T	C	.	.	MAF_INRAE=31.013;MAF_USDA=21.765
NC_035103.1	36058700	.	T	A	.	.	MAF_INRAE=29.167;MAF_USDA=21.765
NC_035103.1	36058702	.	T	A	.	.	MAF_USDA=4.167
NC_035103.1	36058760	.	G	A	.	.	MAF_INRAE=5.263
NC_035103.1	36058837	.	T	C	.	.	MAF_USDA=17.241
NC_035103.1	36058838	.	T	C	.	.	MAF_USDA=45.833
NC_035103.1	36058904	.	C	T	.	.	MAF_USDA=1.639
NC_035103.1	36058908	.	T	A	.	.	MAF_INRAE=15.789;MAF_USDA=10.417
NC_035103.1	36059021	.	C	A	.	.	MAF_INRAE=15.789;MAF_USDA=12.5
NC_035103.1	36059030	.	T	C	.	.	MAF_INRAE=15.789;MAF_USDA=10.417
NC_035103.1	36059035	.	G	T	.	.	MAF_INRAE=3.165
NC_035103.1	36059081	.	A	T	.	.	MAF_INRAE=22.785
NC_035103.1	36059096	.	A	G	.	.	MAF_INRAE=1.899;MAF_USDA=7.377
NC_035103.1	36059136	.	T	G	.	.	MAF_INRAE=1.667
NC_035103.1	36059175	.	G	T	.	.	MAF_INRAE=1.667
NC_035103.1	36059214	.	T	G	.	.	MAF_USDA=22.024
NC_035103.1	36061733	.	A	C	.	.	MAF_USDA=33.333
NC_035103.1	36061789	.	G	A	.	.	MAF_USDA=22.917
NC_035103.1	36061829	.	A	G	.	.	MAF_USDA=2.083
NC_035103.1	36061838	.	A	C	.	.	MAF_USDA=14.583
NC_035103.1	36061844	.	G	C	.	.	MAF_USDA=31.25
NC_035103.1	36062017	.	G	T	.	.	MAF_USDA=5.882
NC_035103.1	36062112	.	C	A	.	.	MAF_USDA=1.639
NC_035103.1	36062150	.	C	T	.	.	MAF_INRAE=5.063;MAF_USDA=11.475
NC_035103.1	36062200	.	A	G	.	.	MAF_INRAE=5.063;MAF_USDA=11.475
NC_035103.1	36062264	.	C	T	.	.	MAF_USDA=1.639
NC_035103.1	36062367	.	G	C	.	.	MAF_INRAE=17.722;MAF_USDA=21.765
NC_035103.1	36062555	.	T	G	.	.	MAF_USDA=2.459
NC_035103.1	36062625	.	C	G	.	.	MAF_INRAE=13.333;MAF_USDA=1.765
NC_035103.1	36062633	.	C	A	.	.	MAF_INRAE=12.5;MAF_USDA=2.083
NC_035103.1	36062693	.	G	A	.	.	MAF_INRAE=1.667;MAF_USDA=8.929
NC_035103.1	36062706	.	C	A	.	.	MAF_INRAE=21.053;MAF_USDA=35.417
NC_035103.1	36062711	.	T	A	.	.	MAF_INRAE=21.053;MAF_USDA=35.417
NC_035103.1	36062724	.	C	T	.	.	MAF_USDA=1.667
NC_035103.1	36063715	.	C	G	.	.	MAF_USDA=1.667
NC_035103.1	36063748	.	G	C	.	.	MAF_INRAE=10.526;MAF_USDA=6.548
NC_035103.1	36063765	.	C	A	.	.	MAF_USDA=21.739
NC_035103.1	36063803	.	C	G	.	.	MAF_USDA=2.174
NC_035103.1	36063822	.	T	G	.	.	MAF_USDA=1.639
NC_035103.1	36063824	.	A	C	.	.	MAF_INRAE=1.667;MAF_USDA=23.913
NC_035103.1	36063832	.	G	T	.	.	MAF_USDA=43.478
NC_035103.1	36063852	.	A	G	.	.	MAF_USDA=3.279
NC_035103.1	36063873	.	G	A	.	.	MAF_USDA=10.417
NC_035103.1	36063936	.	T	C	.	.	MAF_USDA=35.417
NC_035103.1	36069593	.	T	G	.	.	MAF_USDA=14.655
NC_035103.1	36069637	.	T	C	.	.	MAF_INRAE=45.0;MAF_USDA=27.083
NC_035103.1	36069702	.	A	T	.	.	MAF_USDA=29.167
NC_035103.1	36069767	.	A	C	.	.	MAF_USDA=17.262
NC_035103.1	36069770	.	G	T	.	.	MAF_USDA=5.952
NC_035103.1	36069776	.	T	G	.	.	MAF_USDA=12.5
NC_035103.1	36069777	.	C	T	.	.	MAF_USDA=10.119
NC_035103.1	36069781	.	C	T	.	.	MAF_USDA=5.357
NC_035103.1	36069797	.	A	G	.	.	MAF_USDA=1.639
NC_035103.1	36069881	.	A	C	.	.	MAF_USDA=12.353
NC_035103.1	36069882	.	A	G	.	.	MAF_USDA=1.639
NC_035103.1	36069884	.	A	T	.	.	MAF_INRAE=21.053;MAF_USDA=18.824
NC_035103.1	36069940	.	A	C	.	.	MAF_USDA=1.639
NC_035103.1	36069969	.	A	C	.	.	MAF_INRAE=5.263;MAF_USDA=7.647
NC_035103.1	36070001	.	T	C	.	.	MAF_USDA=8.197
NC_035103.1	36070039	.	T	A	.	.	MAF_INRAE=1.667
NC_035103.1	36070073	.	C	G	.	.	MAF_INRAE=5.263;MAF_USDA=12.295
NC_035103.1	36070075	.	T	A	.	.	MAF_USDA=6.557
NC_035103.1	36070098	.	C	T	.	.	MAF_INRAE=15.789;MAF_USDA=5.294
NC_035103.1	36070133	.	C	A	.	.	MAF_INRAE=5.263;MAF_USDA=12.353
NC_035103.1	36070247	.	G	A	.	.	MAF_INRAE=5.263
NC_035103.1	36070548	.	C	T	.	.	MAF_USDA=24.706
NC_035103.1	36070560	.	C	T	.	.	MAF_USDA=24.706
NC_035103.1	36070622	.	C	G	.	.	MAF_INRAE=5.063;MAF_USDA=11.176
NC_035103.1	36070642	.	T	C	.	.	MAF_USDA=12.353
NC_035103.1	36070645	.	T	C	.	.	MAF_USDA=25.294
NC_035103.1	36070740	.	C	G	.	.	MAF_USDA=6.471
NC_035103.1	36070762	.	T	A	.	.	MAF_USDA=11.176
NC_035103.1	36070812	.	C	T	.	.	MAF_USDA=2.459
NC_035103.1	36070824	.	T	C	.	.	MAF_INRAE=5.063;MAF_USDA=4.918
NC_035103.1	36071040	.	G	A	.	.	MAF_USDA=6.471
NC_035103.1	36071066	.	C	T	.	.	MAF_USDA=2.083
NC_035103.1	36071097	.	C	T	.	.	MAF_INRAE=3.333
NC_035103.1	36071127	.	C	T	.	.	MAF_USDA=5.294
NC_035103.1	36071153	.	C	T	.	.	MAF_USDA=5.294
NC_035103.1	36071161	.	C	T	.	.	MAF_USDA=5.294
NC_035103.1	36071187	.	G	T	.	.	MAF_USDA=25.882
NC_035103.1	36071203	.	G	A	.	.	MAF_USDA=5.294
NC_035103.1	36071208	.	C	T	.	.	MAF_USDA=16.667
NC_035103.1	36071211	.	C	T	.	.	MAF_USDA=16.667
NC_035103.1	36071212	.	T	C	.	.	MAF_USDA=39.412
NC_035103.1	36071221	.	G	A	.	.	MAF_USDA=5.294
NC_035103.1	36071224	.	C	A	.	.	MAF_USDA=3.279
NC_035103.1	36071225	.	G	A	.	.	MAF_USDA=5.294
NC_035103.1	36071241	.	A	G	.	.	MAF_USDA=5.294
NC_035103.1	36071258	.	A	T	.	.	MAF_USDA=16.667
NC_035103.1	36071259	.	G	A	.	.	MAF_USDA=39.412
NC_035103.1	36071262	.	A	G	.	.	MAF_USDA=38.824
NC_035103.1	36071268	.	T	C	.	.	MAF_USDA=39.412
NC_035103.1	36071274	.	C	T	.	.	MAF_INRAE=1.667;MAF_USDA=16.667
NC_035103.1	36071293	.	T	G	.	.	MAF_INRAE=1.667;MAF_USDA=8.824
NC_035103.1	36071343	.	G	A	.	.	MAF_INRAE=30.0;MAF_USDA=19.412
NC_035103.1	36071359	.	T	C	.	.	MAF_INRAE=30.0;MAF_USDA=18.235
NC_035103.1	36071360	.	C	T	.	.	MAF_INRAE=22.5;MAF_USDA=3.279
NC_035103.1	36071363	.	C	T	.	.	MAF_USDA=11.176
NC_035103.1	36071380	.	T	C	.	.	MAF_USDA=11.176
NC_035103.1	36071385	.	G	A	.	.	MAF_USDA=2.459
NC_035103.1	36071391	.	T	C	.	.	MAF_USDA=2.459
NC_035103.1	36071432	.	C	A	.	.	MAF_INRAE=15.833;MAF_USDA=12.353
NC_035103.1	36071455	.	G	T	.	.	MAF_INRAE=6.667;MAF_USDA=11.667
NC_035103.1	36071497	.	T	G	.	.	MAF_INRAE=14.167
NC_035103.1	36071504	.	T	A	.	.	MAF_USDA=1.667
NC_035103.1	36071512	.	C	T	.	.	MAF_USDA=1.667
NC_035103.1	36071556	.	A	G	.	.	MAF_INRAE=47.5;MAF_USDA=46.471
NC_035103.1	36071561	.	G	T	.	.	MAF_USDA=2.459
NC_035103.1	36071577	.	T	C	.	.	MAF_USDA=11.475
NC_035103.1	36071581	.	C	G	.	.	MAF_INRAE=1.667;MAF_USDA=8.824
NC_035103.1	36071670	.	G	T	.	.	MAF_INRAE=6.329;MAF_USDA=31.25
NC_035103.1	36071685	.	A	G	.	.	MAF_USDA=6.557
NC_035103.1	36071716	.	G	A	.	.	MAF_INRAE=6.329;MAF_USDA=12.295
NC_035103.1	36071739	.	T	G	.	.	MAF_USDA=13.934
NC_035103.1	36071745	.	G	A	.	.	MAF_USDA=6.557
NC_035103.1	36071776	.	A	G	.	.	MAF_INRAE=28.481;MAF_USDA=18.824
NC_035103.1	36071816	.	T	C	.	.	MAF_USDA=13.115
NC_035103.1	36071817	.	T	G	.	.	MAF_USDA=13.934
NC_035103.1	36071835	.	T	G	.	.	MAF_USDA=1.639
NC_035103.1	36071853	.	G	A	.	.	MAF_USDA=2.083
NC_035103.1	36071876	.	A	C	.	.	MAF_USDA=29.167
NC_035103.1	36072044	.	G	T	.	.	MAF_USDA=12.5
NC_035103.1	36072565	.	G	A	.	.	MAF_USDA=3.279
NC_035103.1	36072575	.	T	C	.	.	MAF_USDA=1.639
NC_035103.1	36072600	.	C	T	.	.	MAF_USDA=14.754
NC_035103.1	36072613	.	C	G	.	.	MAF_USDA=22.917
NC_035103.1	36072619	.	T	A	.	.	MAF_USDA=8.235
NC_035103.1	36072628	.	C	A	.	.	MAF_USDA=5.882
NC_035103.1	36072643	.	A	G	.	.	MAF_USDA=18.235
NC_035103.1	36072649	.	C	T	.	.	MAF_USDA=5.738
NC_035103.1	36072651	.	G	A	.	.	MAF_USDA=8.824
NC_035103.1	36072652	.	AG	AA	.	.	MAF_USDA=2.083
NC_035103.1	36072663	.	T	C	.	.	MAF_INRAE=5.263;MAF_USDA=8.824
NC_035103.1	36072665	.	C	T	.	.	MAF_USDA=1.639
NC_035103.1	36072667	.	A	T	.	.	MAF_USDA=1.639
NC_035103.1	36072668	.	A	T	.	.	MAF_USDA=1.639
NC_035103.1	36072681	.	T	A	.	.	MAF_USDA=5.738
NC_035103.1	36072697	.	C	T	.	.	MAF_USDA=35.882
NC_035103.1	36072703	.	T	C	.	.	MAF_USDA=11.475
NC_035103.1	36072704	.	G	A	.	.	MAF_USDA=5.738
NC_035103.1	36072712	.	G	A	.	.	MAF_USDA=19.412
NC_035103.1	36072820	.	C	T	.	.	MAF_INRAE=6.329;MAF_USDA=9.412
NC_035103.1	36072821	.	G	A	.	.	MAF_INRAE=12.658;MAF_USDA=27.059
NC_035103.1	36072849	.	C	T	.	.	MAF_INRAE=5.263;MAF_USDA=4.918
NC_035103.1	36072893	.	G	A	.	.	MAF_USDA=1.639
NC_035103.1	36072904	.	C	A	.	.	MAF_USDA=9.836
NC_035103.1	36072927	.	A	G	.	.	MAF_USDA=6.557
NC_035103.1	36072930	.	C	T	.	.	MAF_USDA=6.557
NC_035103.1	36072932	.	G	T	.	.	MAF_USDA=4.098
NC_035103.1	36072939	.	G	T	.	.	MAF_INRAE=17.089;MAF_USDA=46.471
NC_035103.1	36072944	.	C	A	.	.	MAF_INRAE=17.089;MAF_USDA=47.059
NC_035103.1	36072954	.	T	A	.	.	MAF_USDA=5.738
NC_035103.1	36072955	.	G	T	.	.	MAF_USDA=5.738
NC_035103.1	36072976	.	T	A	.	.	MAF_INRAE=10.526
NC_035103.1	36073031	.	T	A	.	.	MAF_INRAE=17.089;MAF_USDA=46.471
NC_035103.1	36073067	.	C	A	.	.	MAF_USDA=1.639
NC_035103.1	36073095	.	A	T	.	.	MAF_INRAE=8.228;MAF_USDA=10.656
NC_035103.1	36073127	.	A	C	.	.	MAF_INRAE=13.924;MAF_USDA=7.059
NC_035103.1	36073163	.	A	T	.	.	MAF_INRAE=5.0;MAF_USDA=5.294
NC_035103.1	36073181	.	G	T	.	.	MAF_USDA=3.279
NC_035103.1	36073202	.	A	G	.	.	MAF_INRAE=21.519;MAF_USDA=15.882
NC_035103.1	36073250	.	C	T	.	.	MAF_INRAE=23.418;MAF_USDA=35.882
NC_035103.1	36073272	.	C	T	.	.	MAF_USDA=5.738
NC_035103.1	36073274	.	A	G	.	.	MAF_INRAE=21.519;MAF_USDA=15.294
NC_035103.1	36073528	.	A	G	.	.	MAF_INRAE=5.263;MAF_USDA=9.016
NC_035103.1	36073550	.	A	G	.	.	MAF_INRAE=34.81;MAF_USDA=41.667
NC_035103.1	36073560	.	A	G	.	.	MAF_INRAE=37.975;MAF_USDA=36.905
NC_035103.1	36073590	.	A	C	.	.	MAF_INRAE=15.823
NC_035103.1	36073753	.	T	C	.	.	MAF_USDA=6.557
NC_035103.1	36073772	.	GTGCA	GTGCC	.	.	MAF_USDA=31.25
NC_035103.1	36073776	.	A	C	.	.	MAF_INRAE=31.013;MAF_USDA=23.77
NC_035103.1	36073888	.	C	T	.	.	MAF_INRAE=26.316;MAF_USDA=13.415
NC_035103.1	36073961	.	G	T	.	.	MAF_INRAE=5.263
NC_035103.1	36076099	.	C	T	.	.	MAF_INRAE=26.316;MAF_USDA=48.235
NC_035103.1	36076134	.	C	T	.	.	MAF_USDA=7.059
NC_035103.1	36076186	.	A	T	.	.	MAF_USDA=3.279
NC_035103.1	36076196	.	T	C	.	.	MAF_USDA=10.417
NC_035103.1	36076207	.	C	A	.	.	MAF_USDA=4.706
NC_035103.1	36076226	.	C	T	.	.	MAF_USDA=10.417
NC_035103.1	36076237	.	T	G	.	.	MAF_USDA=2.459
NC_035103.1	36076287	.	T	C	.	.	MAF_USDA=40.588
NC_035103.1	36076300	.	C	T	.	.	MAF_USDA=6.557
NC_035103.1	36076706	.	G	A	.	.	MAF_INRAE=26.582;MAF_USDA=33.529
NC_035103.1	36076793	.	T	C	.	.	MAF_USDA=3.279
NC_035103.1	36076799	.	G	A	.	.	MAF_USDA=47.917
NC_035103.1	36076884	.	G	T	.	.	MAF_USDA=16.667
NC_035103.1	36077811	.	C	T	.	.	MAF_USDA=1.639
NC_035103.1	36077833	.	T	C	.	.	MAF_USDA=1.639
NC_035103.1	36077836	.	C	T	.	.	MAF_USDA=2.459
NC_035103.1	36077877	.	A	T	.	.	MAF_USDA=2.459
NC_035103.1	36077903	.	A	G	.	.	MAF_USDA=1.639
NC_035103.1	36077941	.	T	C	.	.	MAF_USDA=7.377
NC_035103.1	36077947	.	C	T	.	.	MAF_USDA=8.197
NC_035103.1	36077954	.	G	A	.	.	MAF_USDA=7.377
NC_035103.1	36077993	.	G	A	.	.	MAF_USDA=1.639
NC_035103.1	36078050	.	A	G	.	.	MAF_USDA=32.787
NC_035103.1	36078059	.	G	T	.	.	MAF_USDA=1.639
NC_035103.1	36078074	.	A	G	.	.	MAF_INRAE=42.105;MAF_USDA=24.59
NC_035103.1	36078098	.	A	G	.	.	MAF_USDA=2.459
NC_035103.1	36078099	.	G	A	.	.	MAF_INRAE=5.263
NC_035103.1	36078224	.	A	G	.	.	MAF_USDA=6.557
NC_035103.1	36078335	.	G	T	.	.	MAF_INRAE=47.368;MAF_USDA=35.882
NC_035103.1	36078337	.	C	G	.	.	MAF_USDA=1.639
NC_035103.1	36078338	.	T	C	.	.	MAF_USDA=35.882
NC_035103.1	36078352	.	T	C	.	.	MAF_INRAE=47.368;MAF_USDA=35.882
NC_035103.1	36078357	.	A	T	.	.	MAF_INRAE=47.368;MAF_USDA=34.706
NC_035103.1	36078360	.	A	G	.	.	MAF_USDA=34.706
NC_035103.1	36078364	.	T	C	.	.	MAF_USDA=34.706
NC_035103.1	36078368	.	T	C	.	.	MAF_USDA=34.706
NC_035103.1	36078369	.	G	A	.	.	MAF_USDA=34.706
NC_035103.1	36078428	.	C	A	.	.	MAF_INRAE=3.333;MAF_USDA=7.059
NC_035103.1	36078449	.	T	G	.	.	MAF_USDA=1.639
NC_035103.1	36078467	.	G	T	.	.	MAF_USDA=5.882
NC_035103.1	36078697	.	T	A	.	.	MAF_INRAE=19.62;MAF_USDA=34.118
NC_035103.1	36078713	.	G	A	.	.	MAF_INRAE=26.316;MAF_USDA=9.412
NC_035103.1	36078784	.	A	G	.	.	MAF_USDA=2.459
NC_035103.1	36078797	.	G	A	.	.	MAF_USDA=1.639
NC_035103.1	36078798	.	A	T	.	.	MAF_USDA=1.639
NC_035103.1	36078829	.	C	T	.	.	MAF_USDA=3.279
NC_035103.1	36078849	.	A	T	.	.	MAF_USDA=4.167
NC_035103.1	36078934	.	T	G	.	.	MAF_USDA=4.098
NC_035103.1	36079113	.	A	G	.	.	MAF_INRAE=6.962;MAF_USDA=8.235
NC_035103.1	36079118	.	C	T	.	.	MAF_INRAE=23.418;MAF_USDA=8.235
NC_035103.1	36079127	.	G	T	.	.	MAF_INRAE=26.316;MAF_USDA=9.412
NC_035103.1	36079141	.	T	G	.	.	MAF_INRAE=47.368;MAF_USDA=26.471
NC_035103.1	36079159	.	A	T	.	.	MAF_INRAE=7.595;MAF_USDA=8.824
NC_035103.1	36079173	.	A	C	.	.	MAF_INRAE=5.0;MAF_USDA=7.059
NC_035103.1	36079177	.	G	T	.	.	MAF_INRAE=5.263;MAF_USDA=32.353
NC_035103.1	36079214	.	C	A	.	.	MAF_USDA=7.059
NC_035103.1	36079242	.	G	A	.	.	MAF_USDA=1.639
NC_035103.1	36079280	.	G	A	.	.	MAF_USDA=13.934
NC_035103.1	36079309	.	G	T	.	.	MAF_USDA=3.279
NC_035103.1	36079311	.	C	T	.	.	MAF_USDA=3.279
NC_035103.1	36079322	.	A	C	.	.	MAF_INRAE=3.333
NC_035103.1	36079337	.	T	C	.	.	MAF_INRAE=5.0;MAF_USDA=9.016
NC_035103.1	36079366	.	C	T	.	.	MAF_USDA=6.471
NC_035103.1	36079432	.	A	G	.	.	MAF_INRAE=4.43;MAF_USDA=1.639
NC_035103.1	36079459	.	A	G	.	.	MAF_INRAE=5.263;MAF_USDA=4.918
NC_035103.1	36079484	.	G	A	.	.	MAF_USDA=1.639
NC_035103.1	36079487	.	A	C	.	.	MAF_USDA=2.459
NC_035103.1	36079495	.	C	T	.	.	MAF_INRAE=7.595;MAF_USDA=8.235
NC_035103.1	36079511	.	G	T	.	.	MAF_INRAE=3.797;MAF_USDA=1.639
NC_035103.1	36079534	.	T	A	.	.	MAF_INRAE=3.797;MAF_USDA=1.639
NC_035103.1	36079549	.	C	T	.	.	MAF_USDA=8.197
NC_035103.1	36079557	.	T	C	.	.	MAF_USDA=8.235
NC_035103.1	36079562	.	A	T	.	.	MAF_USDA=24.118
NC_035103.1	36079578	.	C	T	.	.	MAF_USDA=4.098
NC_035103.1	36079580	.	G	T	.	.	MAF_USDA=4.918
NC_035103.1	36079594	.	T	C	.	.	MAF_USDA=1.639
NC_035103.1	36079622	.	T	C	.	.	MAF_INRAE=7.595;MAF_USDA=7.059
NC_035103.1	36079626	.	A	G	.	.	MAF_USDA=1.639
NC_035103.1	36079628	.	C	T	.	.	MAF_INRAE=7.595;MAF_USDA=8.235
NC_035103.1	36079631	.	A	C	.	.	MAF_USDA=1.639
NC_035103.1	36079655	.	A	T	.	.	MAF_INRAE=8.861;MAF_USDA=7.647
NC_035103.1	36079672	.	A	C	.	.	MAF_INRAE=6.329;MAF_USDA=32.353
NC_035103.1	36079676	.	G	A	.	.	MAF_USDA=3.279
NC_035103.1	36079679	.	C	G	.	.	MAF_INRAE=6.329;MAF_USDA=4.167
NC_035103.1	36079681	.	T	C	.	.	MAF_USDA=1.639
NC_035103.1	36079696	.	A	C	.	.	MAF_USDA=2.459
NC_035103.1	36079711	.	T	C	.	.	MAF_INRAE=24.684;MAF_USDA=36.471
NC_035103.1	36079714	.	A	T	.	.	MAF_USDA=4.167
NC_035103.1	36079721	.	G	T	.	.	MAF_INRAE=13.924;MAF_USDA=2.459
NC_035103.1	36079745	.	C	G	.	.	MAF_INRAE=26.316
NC_035103.1	36079746	.	A	T	.	.	MAF_USDA=4.167
NC_035103.1	36079817	.	A	G	.	.	MAF_INRAE=6.962;MAF_USDA=16.667
NC_035103.1	36079829	.	A	C	.	.	MAF_INRAE=6.962;MAF_USDA=16.667
NC_035103.1	36079838	.	A	G	.	.	MAF_INRAE=6.962;MAF_USDA=16.667
NC_035103.1	36079840	.	T	C	.	.	MAF_INRAE=8.228;MAF_USDA=8.824
NC_035103.1	36079844	.	C	A	.	.	MAF_INRAE=6.667
NC_035103.1	36079845	.	T	G	.	.	MAF_INRAE=6.667
NC_035103.1	36079847	.	C	T	.	.	MAF_INRAE=6.667
NC_035103.1	36079850	.	C	T	.	.	MAF_INRAE=8.228;MAF_USDA=8.824
NC_035103.1	36079878	.	T	G	.	.	MAF_INRAE=5.696;MAF_USDA=12.5
NC_035103.1	36079886	.	A	C	.	.	MAF_INRAE=27.215;MAF_USDA=2.353
NC_035103.1	36079898	.	T	A	.	.	MAF_INRAE=7.595;MAF_USDA=12.5
NC_035103.1	36079923	.	T	C	.	.	MAF_INRAE=5.263;MAF_USDA=29.412
NC_035103.1	36079987	.	G	A	.	.	MAF_USDA=1.639
NC_035103.1	36080057	.	C	A	.	.	MAF_USDA=5.738
NC_035103.1	36080074	.	A	C	.	.	MAF_INRAE=8.228;MAF_USDA=7.647
NC_035103.1	36080091	.	A	G	.	.	MAF_INRAE=8.228;MAF_USDA=8.235
NC_035103.1	36080092	.	A	T	.	.	MAF_USDA=35.294
NC_035103.1	36080120	.	T	C	.	.	MAF_INRAE=5.263;MAF_USDA=34.706
NC_035103.1	36080130	.	G	A	.	.	MAF_INRAE=26.316;MAF_USDA=9.412
NC_035103.1	36080329	.	A	G	.	.	MAF_INRAE=8.228;MAF_USDA=8.235
NC_035103.1	36080356	.	G	A	.	.	MAF_USDA=22.131
NC_035103.1	36080378	.	T	A	.	.	MAF_INRAE=7.595;MAF_USDA=8.333
NC_035103.1	36080379	.	G	T	.	.	MAF_INRAE=5.0;MAF_USDA=8.333
NC_035103.1	36080451	.	A	G	.	.	MAF_INRAE=8.228;MAF_USDA=8.235
NC_035103.1	36080482	.	A	G	.	.	MAF_INRAE=8.228;MAF_USDA=8.235
NC_035103.1	36080485	.	C	A	.	.	MAF_INRAE=9.494;MAF_USDA=42.941
NC_035103.1	36080560	.	A	G	.	.	MAF_INRAE=5.263;MAF_USDA=35.294
NC_035103.1	36080580	.	G	T	.	.	MAF_INRAE=8.228;MAF_USDA=8.235
NC_035103.1	36080590	.	T	C	.	.	MAF_INRAE=5.263
NC_035103.1	36080605	.	A	G	.	.	MAF_INRAE=48.734;MAF_USDA=16.471
NC_035103.1	36080614	.	C	T	.	.	MAF_USDA=10.417
NC_035103.1	36080649	.	G	T	.	.	MAF_INRAE=8.228;MAF_USDA=8.235
NC_035103.1	36080652	.	A	T	.	.	MAF_INRAE=9.167;MAF_USDA=8.235
NC_035103.1	36080674	.	C	A	.	.	MAF_USDA=14.118
NC_035103.1	36080675	.	T	C	.	.	MAF_USDA=8.235
NC_035103.1	36080679	.	C	G	.	.	MAF_USDA=8.824
NC_035103.1	36080709	.	C	T	.	.	MAF_INRAE=6.962;MAF_USDA=7.059
NC_035103.1	36080713	.	G	A	.	.	MAF_USDA=4.118
NC_035103.1	36080755	.	A	G	.	.	MAF_INRAE=6.962;MAF_USDA=8.235
NC_035103.1	36080768	.	T	G	.	.	MAF_INRAE=6.962;MAF_USDA=7.647
NC_035103.1	36080800	.	C	A	.	.	MAF_INRAE=5.263;MAF_USDA=1.176
NC_035103.1	36080804	.	G	A	.	.	MAF_USDA=34.706
NC_035103.1	36080823	.	A	T	.	.	MAF_INRAE=22.152;MAF_USDA=38.824
NC_035103.1	36080826	.	T	G	.	.	MAF_INRAE=6.962;MAF_USDA=8.235
NC_035103.1	36080868	.	A	T	.	.	MAF_INRAE=6.962;MAF_USDA=7.647
NC_035103.1	36080875	.	T	A	.	.	MAF_USDA=1.639
NC_035103.1	36080890	.	T	G	.	.	MAF_INRAE=6.962;MAF_USDA=16.667
NC_035103.1	36080912	.	G	A	.	.	MAF_INRAE=8.228;MAF_USDA=8.235
NC_035103.1	36080918	.	T	G	.	.	MAF_USDA=1.639
NC_035103.1	36080925	.	A	T	.	.	MAF_INRAE=8.861;MAF_USDA=42.353
NC_035103.1	36080953	.	G	A	.	.	MAF_USDA=1.639
NC_035103.1	36080956	.	C	T	.	.	MAF_INRAE=9.494;MAF_USDA=42.353
NC_035103.1	36080962	.	G	A	.	.	MAF_USDA=4.918
NC_035103.1	36080970	.	G	A	.	.	MAF_INRAE=6.962;MAF_USDA=8.235
NC_035103.1	36080982	.	G	T	.	.	MAF_INRAE=25.316;MAF_USDA=25.595
NC_035103.1	36080987	.	T	G	.	.	MAF_USDA=4.918
NC_035103.1	36081034	.	G	A	.	.	MAF_INRAE=10.526;MAF_USDA=34.706
NC_035103.1	36081041	.	C	T	.	.	MAF_USDA=4.098
NC_035103.1	36081125	.	A	T	.	.	MAF_USDA=38.095
NC_035103.1	36081200	.	G	A	.	.	MAF_USDA=39.13
NC_035103.1	36081299	.	C	T	.	.	MAF_USDA=10.87
NC_035103.1	36081345	.	T	A	.	.	MAF_USDA=4.348
NC_035103.1	36087743	.	T	C	.	.	MAF_USDA=35.882
NC_035103.1	36087792	.	ATTA	ATTT	.	.	MAF_USDA=33.333
NC_035103.1	36087801	.	T	A	.	.	MAF_USDA=10.417
NC_035103.1	36087803	.	T	A	.	.	MAF_USDA=35.417
NC_035103.1	36087836	.	A	C	.	.	MAF_USDA=41.765
NC_035103.1	36087839	.	A	T	.	.	MAF_USDA=4.098
NC_035103.1	36087890	.	C	T	.	.	MAF_USDA=5.882
NC_035103.1	36087891	.	G	A	.	.	MAF_INRAE=5.263;MAF_USDA=8.824
NC_035103.1	36087966	.	A	G	.	.	MAF_USDA=41.071
NC_035103.1	36087992	.	G	C	.	.	MAF_USDA=44.048
NC_035103.1	36088001	.	G	T	.	.	MAF_USDA=9.167
NC_035103.1	36088007	.	G	A	.	.	MAF_USDA=8.333
NC_035103.1	36088008	.	C	T	.	.	MAF_USDA=36.905
NC_035103.1	36088038	.	C	A	.	.	MAF_INRAE=10.833;MAF_USDA=18.235
NC_035103.1	36088063	.	G	C	.	.	MAF_USDA=36.31
NC_035103.1	36088100	.	G	C	.	.	MAF_USDA=3.279
NC_035103.1	36088111	.	G	T	.	.	MAF_INRAE=5.263;MAF_USDA=32.941
NC_035103.1	36088178	.	C	A	.	.	MAF_USDA=8.235
NC_035103.1	36088190	.	G	A	.	.	MAF_INRAE=15.823;MAF_USDA=15.294
NC_035103.1	36088192	.	T	G	.	.	MAF_INRAE=9.167;MAF_USDA=15.294
NC_035103.1	36088203	.	G	A	.	.	MAF_INRAE=26.316;MAF_USDA=10.417
NC_035103.1	36088223	.	G	T	.	.	MAF_INRAE=5.0;MAF_USDA=5.294
NC_035103.1	36088245	.	T	C	.	.	MAF_USDA=7.059
NC_035103.1	36088435	.	A	T	.	.	MAF_USDA=5.738
NC_035103.1	36088547	.	G	T	.	.	MAF_INRAE=36.842;MAF_USDA=14.706
NC_035103.1	36088574	.	A	G	.	.	MAF_INRAE=41.772;MAF_USDA=31.176
NC_035103.1	36088585	.	G	A	.	.	MAF_USDA=6.557
NC_035103.1	36088601	.	A	C	.	.	MAF_INRAE=15.19;MAF_USDA=32.353
NC_035103.1	36088624	.	G	T	.	.	MAF_USDA=2.459
NC_035103.1	36088633	.	AATTAAG	AATTAAT	.	.	MAF_USDA=18.75
NC_035103.1	36088639	.	G	T	.	.	MAF_INRAE=34.177
NC_035103.1	36088704	.	A	C	.	.	MAF_USDA=1.639
NC_035103.1	36088775	.	A	T	.	.	MAF_INRAE=43.038;MAF_USDA=45.833
NC_035103.1	36088789	.	G	A	.	.	MAF_INRAE=26.582;MAF_USDA=24.405
NC_035103.1	36088795	.	G	A	.	.	MAF_USDA=2.459
NC_035103.1	36088811	.	A	T	.	.	MAF_INRAE=26.582;MAF_USDA=28.235
NC_035103.1	36088813	.	A	T	.	.	MAF_USDA=15.882
NC_035103.1	36088844	.	T	C	.	.	MAF_USDA=5.738
NC_035103.1	36088873	.	A	C	.	.	MAF_USDA=8.824
NC_035103.1	36088911	.	T	C	.	.	MAF_USDA=2.459
NC_035103.1	36088921	.	T	A	.	.	MAF_INRAE=36.709;MAF_USDA=36.471
NC_035103.1	36088932	.	T	C	.	.	MAF_INRAE=37.975;MAF_USDA=44.706
NC_035103.1	36088948	.	C	A	.	.	MAF_USDA=4.167
NC_035103.1	36088949	.	C	G	.	.	MAF_USDA=4.167
NC_035103.1	36088951	.	A	G	.	.	MAF_USDA=4.167
NC_035103.1	36089010	.	C	T	.	.	MAF_USDA=2.459
NC_035103.1	36089024	.	T	A	.	.	MAF_USDA=2.459
NC_035103.1	36089033	.	T	G	.	.	MAF_INRAE=36.842;MAF_USDA=38.824
NC_035103.1	36089034	.	T	C	.	.	MAF_USDA=1.639
NC_035103.1	36089048	.	C	A	.	.	MAF_USDA=8.333
NC_035103.1	36089082	.	A	G	.	.	MAF_USDA=2.459
NC_035103.1	36089147	.	G	A	.	.	MAF_USDA=4.118
NC_035103.1	36089165	.	A	G	.	.	MAF_USDA=1.639
NC_035103.1	36089251	.	G	T	.	.	MAF_USDA=7.831
NC_035103.1	36089256	.	C	A	.	.	MAF_USDA=4.167
NC_035103.1	36089257	.	T	G	.	.	MAF_USDA=4.167
NC_035103.1	36089317	.	C	T	.	.	MAF_INRAE=8.861;MAF_USDA=7.738
NC_035103.1	36089320	.	T	C	.	.	MAF_INRAE=17.089;MAF_USDA=2.5
NC_035103.1	36089325	.	A	C	.	.	MAF_INRAE=12.5;MAF_USDA=33.333
NC_035103.1	36089346	.	T	C	.	.	MAF_USDA=1.667
NC_035103.1	36089349	.	G	T	.	.	MAF_INRAE=38.608;MAF_USDA=46.667
NC_035103.1	36089353	.	T	A	.	.	MAF_USDA=1.667
NC_035103.1	36089381	.	A	C	.	.	MAF_USDA=8.333
NC_035103.1	36089434	.	G	C	.	.	MAF_INRAE=4.167
NC_035103.1	36089498	.	C	T	.	.	MAF_USDA=1.667
NC_035103.1	36089536	.	T	G	.	.	MAF_INRAE=1.667;MAF_USDA=2.459
NC_035103.1	36089710	.	G	T	.	.	MAF_USDA=22.941
NC_035103.1	36089720	.	C	T	.	.	MAF_INRAE=36.842;MAF_USDA=35.294
NC_035103.1	36089816	.	C	A	.	.	MAF_USDA=4.098
NC_035103.1	36089952	.	T	G	.	.	MAF_USDA=6.471
NC_035103.1	36090133	.	G	T	.	.	MAF_INRAE=13.291;MAF_USDA=2.459
NC_035103.1	36090167	.	T	G	.	.	MAF_INRAE=25.949;MAF_USDA=23.529
NC_035103.1	36090180	.	C	T	.	.	MAF_INRAE=25.949;MAF_USDA=24.118
NC_035103.1	36090228	.	G	T	.	.	MAF_INRAE=49.367;MAF_USDA=34.706
NC_035103.1	36090237	.	G	A	.	.	MAF_INRAE=25.949;MAF_USDA=24.118
NC_035103.1	36090293	.	A	G	.	.	MAF_USDA=1.639
NC_035103.1	36090307	.	G	T	.	.	MAF_INRAE=36.842;MAF_USDA=35.882
NC_035103.1	36090325	.	T	A	.	.	MAF_INRAE=4.167
NC_035103.1	36090384	.	G	A	.	.	MAF_USDA=3.279
NC_035103.1	36090409	.	A	G	.	.	MAF_INRAE=48.734;MAF_USDA=34.706
NC_035103.1	36090436	.	C	T	.	.	MAF_INRAE=49.367;MAF_USDA=34.706
NC_035103.1	36090446	.	A	T	.	.	MAF_INRAE=40.506;MAF_USDA=28.824
NC_035103.1	36090447	.	G	A	.	.	MAF_USDA=1.639
NC_035103.1	36090460	.	T	C	.	.	MAF_INRAE=10.759;MAF_USDA=34.118
NC_035103.1	36090480	.	T	A	.	.	MAF_USDA=2.459
NC_035103.1	36090602	.	A	G	.	.	MAF_INRAE=21.053;MAF_USDA=44.048
NC_035103.1	36090604	.	G	T	.	.	MAF_INRAE=5.0;MAF_USDA=8.929
NC_035103.1	36090621	.	G	T	.	.	MAF_USDA=7.5
NC_035103.1	36090627	.	G	A	.	.	MAF_USDA=5.0
NC_035103.1	36090632	.	T	A	.	.	MAF_INRAE=24.051;MAF_USDA=25.595
NC_035103.1	36090641	.	C	G	.	.	MAF_USDA=1.786
NC_035103.1	36090693	.	A	G	.	.	MAF_INRAE=25.316;MAF_USDA=24.706
NC_035103.1	36090715	.	T	C	.	.	MAF_INRAE=5.833;MAF_USDA=4.118
NC_035103.1	36090743	.	C	T	.	.	MAF_INRAE=43.038;MAF_USDA=38.235
NC_035103.1	36090750	.	G	T	.	.	MAF_INRAE=43.038;MAF_USDA=38.235
NC_035103.1	36090779	.	A	G	.	.	MAF_USDA=2.459
NC_035103.1	36090781	.	G	A	.	.	MAF_INRAE=49.367;MAF_USDA=34.706
NC_035103.1	36090786	.	C	T	.	.	MAF_INRAE=49.367;MAF_USDA=34.706
NC_035103.1	36090790	.	T	G	.	.	MAF_INRAE=25.949;MAF_USDA=25.882
NC_035103.1	36090801	.	A	G	.	.	MAF_INRAE=25.949;MAF_USDA=25.882
NC_035103.1	36090837	.	C	T	.	.	MAF_INRAE=27.215;MAF_USDA=21.765
NC_035103.1	36090863	.	A	T	.	.	MAF_INRAE=15.789
NC_035103.1	36090885	.	A	C	.	.	MAF_INRAE=42.105;MAF_USDA=14.118
NC_035103.1	36090889	.	T	G	.	.	MAF_INRAE=15.789;MAF_USDA=20.588
NC_035103.1	36090966	.	C	T	.	.	MAF_USDA=8.333
NC_035103.1	36090970	.	C	A	.	.	MAF_USDA=2.459
NC_035103.1	36090976	.	A	C	.	.	MAF_USDA=22.951
NC_035103.1	36090983	.	TT	TA	.	.	MAF_USDA=47.917
NC_035103.1	36091006	.	T	A	.	.	MAF_USDA=14.583
NC_035103.1	36091040	.	G	A	.	.	MAF_USDA=3.571
NC_035103.1	36091068	.	G	T	.	.	MAF_USDA=4.167
NC_035103.1	36091082	.	G	T	.	.	MAF_USDA=39.583
NC_035103.1	36091414	.	C	T	.	.	MAF_USDA=8.333
NC_035103.1	36091416	.	A	T	.	.	MAF_USDA=27.381
NC_035103.1	36091418	.	G	A	.	.	MAF_USDA=3.333
NC_035103.1	36091454	.	A	G	.	.	MAF_USDA=14.583
NC_035103.1	36091455	.	C	G	.	.	MAF_USDA=37.5
NC_035103.1	36091469	.	C	T	.	.	MAF_USDA=37.5
NC_035103.1	36091538	.	G	A	.	.	MAF_USDA=14.583
NC_035103.1	36091560	.	A	G	.	.	MAF_USDA=6.25
NC_035103.1	36091577	.	T	A	.	.	MAF_USDA=1.639
NC_035103.1	36095863	.	T	C	.	.	MAF_USDA=8.333
NC_035103.1	36095893	.	T	C	.	.	MAF_USDA=22.917
NC_035103.1	36095894	.	G	A	.	.	MAF_USDA=18.75
NC_035103.1	36095925	.	A	G	.	.	MAF_USDA=6.557
NC_035103.1	36095938	.	C	T	.	.	MAF_USDA=30.12
NC_035103.1	36095940	.	T	A	.	.	MAF_USDA=27.108
NC_035103.1	36095984	.	G	T	.	.	MAF_USDA=24.405
NC_035103.1	36096010	.	T	C	.	.	MAF_INRAE=21.519;MAF_USDA=10.0
NC_035103.1	36096030	.	C	T	.	.	MAF_INRAE=5.263;MAF_USDA=5.738
NC_035103.1	36096031	.	G	A	.	.	MAF_USDA=3.279
NC_035103.1	36096047	.	G	T	.	.	MAF_USDA=1.639
NC_035103.1	36096056	.	T	A	.	.	MAF_INRAE=26.316;MAF_USDA=4.118
NC_035103.1	36096092	.	C	T	.	.	MAF_INRAE=43.038;MAF_USDA=37.059
NC_035103.1	36096203	.	G	A	.	.	MAF_USDA=1.667
NC_035103.1	36096207	.	C	T	.	.	MAF_USDA=34.167
NC_035103.1	36096209	.	C	A	.	.	MAF_USDA=34.167
NC_035103.1	36096223	.	G	C	.	.	MAF_USDA=4.348
NC_035103.1	36096636	.	C	A	.	.	MAF_USDA=28.824
NC_035103.1	36096665	.	A	T	.	.	MAF_USDA=3.571
NC_035103.1	36096696	.	C	A	.	.	MAF_USDA=28.824
NC_035103.1	36096729	.	C	T	.	.	MAF_INRAE=12.5
NC_035103.1	36096738	.	T	A	.	.	MAF_USDA=11.176
NC_035103.1	36096749	.	A	G	.	.	MAF_USDA=30.0
NC_035103.1	36096763	.	G	T	.	.	MAF_USDA=16.667
NC_035103.1	36096811	.	T	A	.	.	MAF_INRAE=5.263;MAF_USDA=14.706
NC_035103.1	36096822	.	G	A	.	.	MAF_INRAE=15.789;MAF_USDA=22.353
NC_035103.1	36096846	.	A	T	.	.	MAF_INRAE=5.263;MAF_USDA=10.588
NC_035103.1	36096863	.	T	A	.	.	MAF_USDA=5.738
NC_035103.1	36096885	.	A	C	.	.	MAF_USDA=14.754
NC_035103.1	36096924	.	A	G	.	.	MAF_USDA=1.639
NC_035103.1	36096971	.	T	C	.	.	MAF_INRAE=5.263;MAF_USDA=30.588
NC_035103.1	36096976	.	T	C	.	.	MAF_INRAE=5.263;MAF_USDA=25.294
NC_035103.1	36097036	.	G	T	.	.	MAF_INRAE=17.089;MAF_USDA=38.235
NC_035103.1	36097093	.	G	A	.	.	MAF_INRAE=7.595;MAF_USDA=8.333
NC_035103.1	36097172	.	T	G	.	.	MAF_INRAE=26.316;MAF_USDA=4.706
NC_035103.1	36097239	.	C	T	.	.	MAF_INRAE=44.304;MAF_USDA=24.118
NC_035103.1	36097280	.	T	C	.	.	MAF_INRAE=7.595;MAF_USDA=3.529
NC_035103.1	36097404	.	G	A	.	.	MAF_INRAE=26.316;MAF_USDA=5.294
NC_035103.1	36097441	.	A	C	.	.	MAF_INRAE=10.759;MAF_USDA=31.176
NC_035103.1	36097529	.	A	C	.	.	MAF_INRAE=26.316;MAF_USDA=3.279
NC_035103.1	36097548	.	A	C	.	.	MAF_USDA=3.279
NC_035103.1	36097658	.	A	T	.	.	MAF_USDA=20.833
NC_035103.1	36097722	.	G	A	.	.	MAF_USDA=43.75
NC_035103.1	36097723	.	T	C	.	.	MAF_USDA=3.279
NC_035103.1	36097739	.	GG	GC	.	.	MAF_USDA=31.25
NC_035103.1	36097740	.	G	C	.	.	MAF_USDA=26.23
NC_035103.1	36097749	.	T	C	.	.	MAF_USDA=38.235
NC_035103.1	36097782	.	C	T	.	.	MAF_INRAE=1.667
NC_035103.1	36097841	.	T	C	.	.	MAF_USDA=41.667
NC_035103.1	36097842	.	G	A	.	.	MAF_USDA=20.833
NC_035103.1	36097846	.	T	C	.	.	MAF_USDA=14.583
NC_035103.1	36097855	.	C	T	.	.	MAF_USDA=18.75
NC_035103.1	36099871	.	T	C	.	.	MAF_INRAE=5.263
NC_035103.1	36099899	.	G	A	.	.	MAF_USDA=2.586
NC_035103.1	36099900	.	G	T	.	.	MAF_USDA=1.724
NC_035103.1	36099914	.	C	A	.	.	MAF_USDA=17.241
NC_035103.1	36099929	.	C	T	.	.	MAF_USDA=43.902
NC_035103.1	36099957	.	C	T	.	.	MAF_USDA=23.78
NC_035103.1	36099970	.	G	T	.	.	MAF_USDA=5.085
NC_035103.1	36099974	.	A	T	.	.	MAF_USDA=37.349
NC_035103.1	36099975	.	A	T	.	.	MAF_USDA=24.096
NC_035103.1	36099989	.	A	T	.	.	MAF_USDA=4.237
NC_035103.1	36100026	.	G	T	.	.	MAF_USDA=1.639
NC_035103.1	36100051	.	G	A	.	.	MAF_INRAE=15.789;MAF_USDA=7.647
NC_035103.1	36100065	.	T	A	.	.	MAF_INRAE=10.526
NC_035103.1	36100071	.	G	T	.	.	MAF_INRAE=31.579;MAF_USDA=5.294
NC_035103.1	36100092	.	T	C	.	.	MAF_INRAE=31.579;MAF_USDA=5.294
NC_035103.1	36100112	.	T	C	.	.	MAF_INRAE=26.316;MAF_USDA=23.529
NC_035103.1	36100215	.	G	T	.	.	MAF_INRAE=24.684;MAF_USDA=44.118
NC_035103.1	36100230	.	G	T	.	.	MAF_INRAE=43.038;MAF_USDA=22.619
NC_035103.1	36100231	.	T	G	.	.	MAF_INRAE=48.333;MAF_USDA=23.214
NC_035103.1	36100235	.	T	C	.	.	MAF_INRAE=24.051;MAF_USDA=23.529
NC_035103.1	36100281	.	C	A	.	.	MAF_USDA=2.459
NC_035103.1	36100306	.	C	T	.	.	MAF_INRAE=26.316;MAF_USDA=4.706
NC_035103.1	36100352	.	G	A	.	.	MAF_INRAE=31.013;MAF_USDA=32.353
NC_035103.1	36100388	.	T	G	.	.	MAF_INRAE=17.089;MAF_USDA=5.738
NC_035103.1	36100455	.	C	A	.	.	MAF_INRAE=29.747;MAF_USDA=31.765
NC_035103.1	36100505	.	C	T	.	.	MAF_USDA=1.639
NC_035103.1	36100578	.	C	T	.	.	MAF_USDA=1.639
NC_035103.1	36100693	.	T	A	.	.	MAF_INRAE=15.789;MAF_USDA=10.417
NC_035103.1	36100798	.	G	A	.	.	MAF_USDA=2.459
NC_035103.1	36100881	.	G	T	.	.	MAF_INRAE=31.013;MAF_USDA=30.588
NC_035103.1	36100892	.	C	T	.	.	MAF_INRAE=26.316;MAF_USDA=5.294
NC_035103.1	36101024	.	G	A	.	.	MAF_USDA=3.279
NC_035103.1	36101029	.	C	A	.	.	MAF_INRAE=16.456
NC_035103.1	36101112	.	C	T	.	.	MAF_USDA=33.333
NC_035103.1	36101133	.	A	G	.	.	MAF_USDA=5.085
NC_035103.1	36101148	.	G	T	.	.	MAF_USDA=2.542
NC_035103.1	36101154	.	T	G	.	.	MAF_USDA=2.459
NC_035103.1	36101156	.	C	G	.	.	MAF_USDA=2.459
NC_035103.1	36101157	.	A	C	.	.	MAF_USDA=2.459
NC_035103.1	36101159	.	T	G	.	.	MAF_INRAE=18.987;MAF_USDA=38.235
NC_035103.1	36101161	.	G	A	.	.	MAF_USDA=2.459
NC_035103.1	36101165	.	T	C	.	.	MAF_USDA=2.459
NC_035103.1	36101175	.	T	C	.	.	MAF_USDA=2.459
NC_035103.1	36101192	.	T	C	.	.	MAF_USDA=2.459
NC_035103.1	36101198	.	A	T	.	.	MAF_INRAE=31.013;MAF_USDA=30.588
NC_035103.1	36101236	.	C	T	.	.	MAF_INRAE=26.316;MAF_USDA=23.529
NC_035103.1	36101239	.	G	T	.	.	MAF_INRAE=10.526;MAF_USDA=23.529
NC_035103.1	36101268	.	G	A	.	.	MAF_INRAE=26.316;MAF_USDA=22.941
NC_035103.1	36101356	.	C	T	.	.	MAF_INRAE=26.316;MAF_USDA=33.529
NC_035103.1	36101385	.	G	A	.	.	MAF_INRAE=26.316;MAF_USDA=4.706
NC_035103.1	36101479	.	A	G	.	.	MAF_INRAE=15.789;MAF_USDA=10.417
NC_035103.1	36101510	.	T	A	.	.	MAF_USDA=4.167
NC_035103.1	36101608	.	G	C	.	.	MAF_INRAE=5.263
NC_035103.1	36101613	.	C	G	.	.	MAF_INRAE=15.789;MAF_USDA=4.167
NC_035103.1	36101704	.	G	C	.	.	MAF_USDA=10.345
NC_035103.1	36101871	.	A	T	.	.	MAF_INRAE=8.228
NC_035103.1	36101881	.	G	A	.	.	MAF_INRAE=8.333
NC_035103.1	36101909	.	G	A	.	.	MAF_USDA=2.5
NC_035103.1	36101924	.	A	T	.	.	MAF_USDA=22.289
NC_035103.1	36101951	.	T	C	.	.	MAF_USDA=2.459
NC_035103.1	36101991	.	T	C	.	.	MAF_INRAE=7.595
NC_035103.1	36102034	.	C	T	.	.	MAF_USDA=1.667
NC_035103.1	36102054	.	T	C	.	.	MAF_USDA=5.738
NC_035103.1	36102116	.	C	T	.	.	MAF_USDA=2.459
NC_035103.1	36102226	.	C	A	.	.	MAF_INRAE=15.789;MAF_USDA=21.176
NC_035103.1	36102234	.	A	T	.	.	MAF_USDA=4.118
NC_035103.1	36102334	.	G	T	.	.	MAF_USDA=1.667
NC_035103.1	36102371	.	A	T	.	.	MAF_USDA=31.25
NC_035103.1	36102621	.	A	G	.	.	MAF_INRAE=25.316;MAF_USDA=10.588
NC_035103.1	36102659	.	T	A	.	.	MAF_USDA=47.059
NC_035103.1	36102696	.	G	C	.	.	MAF_USDA=5.882
NC_035103.1	36102739	.	C	T	.	.	MAF_USDA=21.765
NC_035103.1	36102829	.	A	C	.	.	MAF_USDA=47.647
NC_035103.1	36102834	.	C	A	.	.	MAF_USDA=10.588
NC_035103.1	36102862	.	A	C	.	.	MAF_USDA=36.471
NC_035103.1	36103057	.	G	A	.	.	MAF_INRAE=7.595;MAF_USDA=2.941
NC_035103.1	36103061	.	G	C	.	.	MAF_INRAE=12.5;MAF_USDA=2.941
NC_035103.1	36103172	.	G	A	.	.	MAF_USDA=9.016
NC_035103.1	36103307	.	G	A	.	.	MAF_USDA=1.639
NC_035103.1	36103324	.	C	G	.	.	MAF_USDA=35.417
NC_035103.1	36103334	.	G	C	.	.	MAF_INRAE=20.833
NC_035103.1	36103347	.	A	T	.	.	MAF_INRAE=12.5;MAF_USDA=32.941
NC_035103.1	36103376	.	G	A	.	.	MAF_USDA=3.279
NC_035103.1	36103408	.	C	T	.	.	MAF_USDA=5.882
NC_035103.1	36103427	.	T	G	.	.	MAF_INRAE=12.5;MAF_USDA=32.941
NC_035103.1	36103438	.	C	A	.	.	MAF_USDA=5.882
NC_035103.1	36103471	.	G	C	.	.	MAF_USDA=2.459
NC_035103.1	36103528	.	C	G	.	.	MAF_INRAE=10.127;MAF_USDA=11.176
NC_035103.1	36103535	.	T	C	.	.	MAF_INRAE=12.5;MAF_USDA=33.529
NC_035103.1	36103560	.	A	C	.	.	MAF_INRAE=12.5;MAF_USDA=32.941
NC_035103.1	36103637	.	T	A	.	.	MAF_INRAE=26.667;MAF_USDA=11.176
NC_035103.1	36103668	.	T	C	.	.	MAF_USDA=13.934
NC_035103.1	36103678	.	G	C	.	.	MAF_INRAE=12.5;MAF_USDA=24.706
NC_035103.1	36103693	.	T	C	.	.	MAF_USDA=8.197
NC_035103.1	36103833	.	G	A	.	.	MAF_INRAE=3.333
NC_035103.1	36103837	.	G	T	.	.	MAF_INRAE=3.333
NC_035103.1	36103838	.	T	C	.	.	MAF_INRAE=26.667;MAF_USDA=6.25
NC_035103.1	36103860	.	T	G	.	.	MAF_INRAE=41.667;MAF_USDA=50.0
NC_035103.1	36103864	.	A	T	.	.	MAF_INRAE=41.667;MAF_USDA=47.917
NC_035103.1	36103890	.	G	T	.	.	MAF_INRAE=40.0;MAF_USDA=41.176
NC_035103.1	36103911	.	T	C	.	.	MAF_INRAE=14.167;MAF_USDA=25.294
NC_035103.1	36103956	.	C	A	.	.	MAF_INRAE=34.81;MAF_USDA=44.706
NC_035103.1	36103959	.	T	G	.	.	MAF_INRAE=5.0;MAF_USDA=10.0
NC_035103.1	36103961	.	T	G	.	.	MAF_USDA=4.098
NC_035103.1	36103966	.	G	T	.	.	MAF_USDA=9.016
NC_035103.1	36103996	.	G	A	.	.	MAF_INRAE=37.975;MAF_USDA=27.869
NC_035103.1	36103999	.	T	C	.	.	MAF_INRAE=25.949;MAF_USDA=10.656
NC_035103.1	36104095	.	C	G	.	.	MAF_INRAE=26.582;MAF_USDA=21.765
NC_035103.1	36104116	.	G	A	.	.	MAF_INRAE=24.684;MAF_USDA=10.588
NC_035103.1	36104221	.	G	C	.	.	MAF_INRAE=24.684;MAF_USDA=12.353
NC_035103.1	36104228	.	A	G	.	.	MAF_INRAE=5.0;MAF_USDA=12.353
NC_035103.1	36104285	.	A	T	.	.	MAF_USDA=5.882
NC_035103.1	36104325	.	T	C	.	.	MAF_USDA=1.765
NC_035103.1	36104377	.	G	A	.	.	MAF_INRAE=26.316;MAF_USDA=10.417
NC_035103.1	36104460	.	G	A	.	.	MAF_INRAE=26.316;MAF_USDA=10.417
NC_035103.1	36104496	.	G	T	.	.	MAF_USDA=4.098
NC_035103.1	36105421	.	G	C	.	.	MAF_USDA=7.059
NC_035103.1	36105440	.	T	C	.	.	MAF_USDA=3.279
NC_035103.1	36105497	.	C	A	.	.	MAF_INRAE=1.667;MAF_USDA=6.557
NC_035103.1	36105501	.	A	C	.	.	MAF_INRAE=2.5;MAF_USDA=3.279
NC_035103.1	36105504	.	T	A	.	.	MAF_INRAE=2.5;MAF_USDA=3.279
NC_035103.1	36105506	.	G	A	.	.	MAF_INRAE=2.5;MAF_USDA=3.279
NC_035103.1	36105517	.	G	C,A	.	.	MAF_INRAE=31.579;MAF_USDA=11.176
NC_035103.1	36105530	.	C	G	.	.	MAF_INRAE=1.667
NC_035103.1	36105534	.	C	G	.	.	MAF_INRAE=1.667
NC_035103.1	36105536	.	C	T	.	.	MAF_INRAE=47.468;MAF_USDA=36.145
NC_035103.1	36105599	.	T	C	.	.	MAF_INRAE=6.962;MAF_USDA=7.647
NC_035103.1	36105628	.	A	T	.	.	MAF_INRAE=1.667;MAF_USDA=12.353
NC_035103.1	36105632	.	C	A	.	.	MAF_INRAE=44.937;MAF_USDA=25.882
NC_035103.1	36105712	.	G	C	.	.	MAF_USDA=4.098
NC_035103.1	36105716	.	T	C	.	.	MAF_INRAE=19.62;MAF_USDA=12.353
NC_035103.1	36105734	.	C	A	.	.	MAF_USDA=4.098
NC_035103.1	36105738	.	A	C	.	.	MAF_INRAE=16.456;MAF_USDA=6.557
NC_035103.1	36105743	.	A	C	.	.	MAF_INRAE=46.835;MAF_USDA=34.706
NC_035103.1	36105747	.	A	G	.	.	MAF_INRAE=17.722;MAF_USDA=9.016
NC_035103.1	36105847	.	A	T	.	.	MAF_USDA=11.475
NC_035103.1	36105894	.	T	A	.	.	MAF_USDA=3.279
NC_035103.1	36105896	.	C	A	.	.	MAF_USDA=3.279
NC_035103.1	36105980	.	G	A	.	.	MAF_INRAE=5.263
NC_035103.1	36105994	.	A	T	.	.	MAF_USDA=10.417
NC_035103.1	36106021	.	G	A	.	.	MAF_INRAE=10.526
NC_035103.1	36106063	.	T	A	.	.	MAF_INRAE=5.263
NC_035103.1	36106086	.	T	C	.	.	MAF_USDA=2.459
NC_035103.1	36106119	.	A	T	.	.	MAF_INRAE=10.526;MAF_USDA=7.059
NC_035103.1	36106129	.	A	T	.	.	MAF_INRAE=10.526;MAF_USDA=7.229
NC_035103.1	36106904	.	T	G	.	.	MAF_USDA=17.059
NC_035103.1	36106934	.	T	C	.	.	MAF_USDA=6.667
NC_035103.1	36106993	.	G	A	.	.	MAF_USDA=3.279
NC_035103.1	36106994	.	T	G	.	.	MAF_USDA=3.279
NC_035103.1	36107043	.	C	T	.	.	MAF_USDA=7.377
NC_035103.1	36107063	.	A	T	.	.	MAF_INRAE=5.263;MAF_USDA=6.557
NC_035103.1	36107157	.	T	A	.	.	MAF_INRAE=8.861;MAF_USDA=33.333
NC_035103.1	36107158	.	T	A	.	.	MAF_INRAE=35.0;MAF_USDA=22.917
NC_035103.1	36107199	.	A	C	.	.	MAF_USDA=1.639
NC_035103.1	36107213	.	G	A	.	.	MAF_USDA=5.738
NC_035103.1	36107217	.	C	G	.	.	MAF_USDA=5.738
NC_035103.1	36107329	.	A	T	.	.	MAF_INRAE=2.5;MAF_USDA=11.765
NC_035103.1	36107370	.	T	C	.	.	MAF_USDA=4.167
NC_035103.1	36107373	.	G	A	.	.	MAF_INRAE=38.608;MAF_USDA=40.588
NC_035103.1	36107439	.	A	C	.	.	MAF_USDA=2.459
NC_035103.1	36107456	.	T	G	.	.	MAF_INRAE=5.0;MAF_USDA=12.353
NC_035103.1	36107578	.	C	T	.	.	MAF_INRAE=7.595;MAF_USDA=7.647
NC_035103.1	36107579	.	A	G	.	.	MAF_INRAE=1.667;MAF_USDA=4.918
NC_035103.1	36107657	.	C	T	.	.	MAF_INRAE=11.667;MAF_USDA=2.083
NC_035103.1	36107673	.	A	C	.	.	MAF_INRAE=30.0;MAF_USDA=23.529
NC_035103.1	36107752	.	G	A	.	.	MAF_INRAE=11.667;MAF_USDA=11.765
NC_035103.1	36107811	.	G	A	.	.	MAF_INRAE=16.456;MAF_USDA=8.197
NC_035103.1	36107832	.	G	A	.	.	MAF_INRAE=32.911;MAF_USDA=24.706
NC_035103.1	36107845	.	G	T	.	.	MAF_USDA=1.639
NC_035103.1	36107961	.	A	G	.	.	MAF_INRAE=12.5;MAF_USDA=1.765
NC_035103.1	36108027	.	C	T	.	.	MAF_INRAE=5.0;MAF_USDA=12.353
NC_035103.1	36108044	.	T	G	.	.	MAF_USDA=2.459
NC_035103.1	36108099	.	G	A	.	.	MAF_USDA=2.459
NC_035103.1	36108102	.	C	T	.	.	MAF_INRAE=10.0;MAF_USDA=2.083
NC_035103.1	36108116	.	C	T	.	.	MAF_INRAE=5.0;MAF_USDA=12.353
NC_035103.1	36108170	.	T	C	.	.	MAF_INRAE=30.833;MAF_USDA=35.417
NC_035103.1	36108183	.	G	T	.	.	MAF_INRAE=27.215;MAF_USDA=21.765
NC_035103.1	36108227	.	A	C	.	.	MAF_INRAE=26.316;MAF_USDA=10.417
NC_035103.1	36108355	.	T	G	.	.	MAF_INRAE=5.0;MAF_USDA=5.357
NC_035103.1	36108470	.	G	A	.	.	MAF_INRAE=5.0;MAF_USDA=12.353
NC_035103.1	36108474	.	G	A	.	.	MAF_USDA=1.765
NC_035103.1	36108476	.	G	A	.	.	MAF_INRAE=11.392;MAF_USDA=17.059
NC_035103.1	36108535	.	C	G	.	.	MAF_INRAE=5.0;MAF_USDA=12.941
NC_035103.1	36108588	.	A	G	.	.	MAF_INRAE=32.911;MAF_USDA=32.738
NC_035103.1	36108732	.	T	G	.	.	MAF_USDA=2.459
NC_035103.1	36108761	.	C	G	.	.	MAF_INRAE=7.595;MAF_USDA=7.647
NC_035103.1	36108848	.	C	T	.	.	MAF_INRAE=8.228;MAF_USDA=6.471
NC_035103.1	36109012	.	A	C	.	.	MAF_USDA=1.639
NC_035103.1	36109163	.	A	T	.	.	MAF_INRAE=17.089;MAF_USDA=6.557
NC_035103.1	36109168	.	C	A	.	.	MAF_USDA=1.667
NC_035103.1	36109176	.	C	A	.	.	MAF_INRAE=27.215;MAF_USDA=22.024
NC_035103.1	36109242	.	A	T	.	.	MAF_INRAE=16.456
NC_035103.1	36109248	.	T	G	.	.	MAF_INRAE=16.456
NC_035103.1	36109290	.	A	C	.	.	MAF_INRAE=27.215;MAF_USDA=17.059
NC_035103.1	36109354	.	T	G	.	.	MAF_INRAE=5.0;MAF_USDA=18.235
NC_035103.1	36109365	.	G	T	.	.	MAF_INRAE=31.579
NC_035103.1	36109366	.	T	G	.	.	MAF_INRAE=1.667;MAF_USDA=7.059
NC_035103.1	36109367	.	T	G	.	.	MAF_INRAE=5.0;MAF_USDA=8.235
NC_035103.1	36109376	.	C	T	.	.	MAF_INRAE=27.848;MAF_USDA=21.765
NC_035103.1	36109497	.	T	C	.	.	MAF_INRAE=1.667;MAF_USDA=4.098
NC_035103.1	36109504	.	C	A	.	.	MAF_INRAE=10.526
NC_035103.1	36109532	.	G	T	.	.	MAF_INRAE=4.167;MAF_USDA=13.529
NC_035103.1	36109544	.	C	G	.	.	MAF_USDA=1.639
NC_035103.1	36109575	.	T	C	.	.	MAF_USDA=10.656
NC_035103.1	36109576	.	G	A	.	.	MAF_USDA=1.639
NC_035103.1	36109601	.	G	T	.	.	MAF_USDA=4.098
NC_035103.1	36109734	.	A	G	.	.	MAF_USDA=7.059
NC_035103.1	36109736	.	C	A	.	.	MAF_USDA=40.0
NC_035103.1	36109742	.	C	T	.	.	MAF_USDA=3.279
NC_035103.1	36109745	.	C	A	.	.	MAF_USDA=8.197
NC_035103.1	36109747	.	G	C	.	.	MAF_USDA=3.279
NC_035103.1	36109749	.	G	C	.	.	MAF_USDA=9.016
NC_035103.1	36109750	.	T	C	.	.	MAF_USDA=8.197
NC_035103.1	36109752	.	T	A	.	.	MAF_USDA=8.197
NC_035103.1	36115393	.	G	A	.	.	MAF_INRAE=5.263
NC_035103.1	36115399	.	C	T	.	.	MAF_USDA=1.667
NC_035103.1	36115433	.	A	G	.	.	MAF_USDA=7.377
NC_035103.1	36115774	.	T	G	.	.	MAF_USDA=5.952
NC_035103.1	36115789	.	A	G	.	.	MAF_USDA=5.357
NC_035103.1	36115858	.	G	T	.	.	MAF_USDA=2.459
NC_035103.1	36116015	.	T	C	.	.	MAF_USDA=1.667
NC_035103.1	36116574	.	G	A	.	.	MAF_USDA=4.167
NC_035103.1	36116634	.	G	T	.	.	MAF_INRAE=5.263;MAF_USDA=2.083
NC_035103.1	36116639	.	G	A	.	.	MAF_USDA=8.197
NC_035103.1	36116656	.	C	T	.	.	MAF_USDA=1.639
NC_035103.1	36116668	.	C	T	.	.	MAF_INRAE=5.263;MAF_USDA=4.918
NC_035103.1	36116694	.	C	T	.	.	MAF_USDA=4.167
NC_035103.1	36116793	.	G	A	.	.	MAF_USDA=4.098
NC_035103.1	36116835	.	A	C	.	.	MAF_INRAE=3.333
NC_035103.1	36116914	.	T	A	.	.	MAF_USDA=2.459
NC_035103.1	36116921	.	C	A	.	.	MAF_INRAE=10.526;MAF_USDA=7.647
NC_035103.1	36116936	.	G	T	.	.	MAF_INRAE=5.263;MAF_USDA=1.176
NC_035103.1	36116943	.	C	T	.	.	MAF_INRAE=10.526
NC_035103.1	36116959	.	A	G	.	.	MAF_INRAE=10.526;MAF_USDA=7.647
NC_035103.1	36116966	.	A	C	.	.	MAF_INRAE=15.823;MAF_USDA=10.417
NC_035103.1	36116970	.	G	T	.	.	MAF_INRAE=12.5;MAF_USDA=11.176
NC_035103.1	36117027	.	T	G	.	.	MAF_USDA=2.459
NC_035103.1	36117041	.	G	A	.	.	MAF_INRAE=10.526
NC_035103.1	36117068	.	C	T	.	.	MAF_USDA=1.667
NC_035103.1	36117141	.	G	A	.	.	MAF_INRAE=1.667;MAF_USDA=3.529
NC_035103.1	36117167	.	G	A	.	.	MAF_USDA=1.639
NC_035103.1	36117248	.	G	A	.	.	MAF_USDA=5.738
NC_035103.1	36117262	.	T	G	.	.	MAF_USDA=2.459
NC_035103.1	36117266	.	C	A	.	.	MAF_USDA=2.459
NC_035103.1	36117308	.	C	G	.	.	MAF_USDA=1.639
NC_035103.1	36117309	.	T	G	.	.	MAF_USDA=1.639
NC_035103.1	36117340	.	A	T	.	.	MAF_USDA=1.639
NC_035103.1	36117430	.	G	T	.	.	MAF_INRAE=5.263;MAF_USDA=1.176
NC_035103.1	36117470	.	A	G	.	.	MAF_INRAE=10.526;MAF_USDA=7.647
NC_035103.1	36117514	.	C	T	.	.	MAF_INRAE=10.526
NC_035103.1	36117516	.	C	A	.	.	MAF_USDA=6.557
NC_035103.1	36117558	.	G	A	.	.	MAF_USDA=2.459
NC_035103.1	36117624	.	A	T	.	.	MAF_USDA=6.667
NC_035103.1	36117639	.	T	A	.	.	MAF_USDA=5.882
NC_035103.1	36117710	.	G	T	.	.	MAF_INRAE=42.405;MAF_USDA=39.412
NC_035103.1	36117717	.	G	T	.	.	MAF_USDA=3.279
NC_035103.1	36117786	.	C	T	.	.	MAF_USDA=1.639
NC_035103.1	36117812	.	G	A	.	.	MAF_USDA=9.016
NC_035103.1	36117835	.	G	T	.	.	MAF_INRAE=29.114;MAF_USDA=19.672
NC_035103.1	36117901	.	A	T	.	.	MAF_USDA=4.918
NC_035103.1	36117909	.	G	A	.	.	MAF_INRAE=26.316;MAF_USDA=13.529
NC_035103.1	36117937	.	C	G	.	.	MAF_USDA=6.557
NC_035103.1	36117986	.	C	A	.	.	MAF_USDA=3.279
NC_035103.1	36117987	.	A	T	.	.	MAF_USDA=2.459
NC_035103.1	36118001	.	A	T	.	.	MAF_INRAE=40.506;MAF_USDA=40.0
NC_035103.1	36118014	.	T	G	.	.	MAF_INRAE=43.038;MAF_USDA=34.706
NC_035103.1	36118114	.	C	A	.	.	MAF_INRAE=12.5;MAF_USDA=2.353
NC_035103.1	36118222	.	G	T	.	.	MAF_USDA=2.459
NC_035103.1	36118233	.	G	T	.	.	MAF_USDA=5.738
NC_035103.1	36118242	.	A	G	.	.	MAF_USDA=1.639
NC_035103.1	36118400	.	T	C	.	.	MAF_USDA=4.098
NC_035103.1	36118416	.	G	A	.	.	MAF_INRAE=43.038;MAF_USDA=39.412
NC_035103.1	36118516	.	C	A	.	.	MAF_INRAE=5.263
NC_035103.1	36118578	.	T	A	.	.	MAF_USDA=4.098
NC_035103.1	36118692	.	G	A	.	.	MAF_INRAE=32.911;MAF_USDA=24.118
NC_035103.1	36118698	.	C	A	.	.	MAF_INRAE=5.263
NC_035103.1	36118718	.	G	T	.	.	MAF_INRAE=7.595;MAF_USDA=3.529
NC_035103.1	36118721	.	C	T	.	.	MAF_INRAE=10.526
NC_035103.1	36118777	.	C	T	.	.	MAF_INRAE=10.759;MAF_USDA=14.706
NC_035103.1	36118880	.	T	A	.	.	MAF_INRAE=24.684;MAF_USDA=36.471
NC_035103.1	36118883	.	C	T	.	.	MAF_INRAE=25.833;MAF_USDA=36.471
NC_035103.1	36118884	.	T	G	.	.	MAF_USDA=2.459
NC_035103.1	36118980	.	T	A	.	.	MAF_USDA=2.459
NC_035103.1	36119050	.	C	T	.	.	MAF_INRAE=48.734;MAF_USDA=40.0
NC_035103.1	36119138	.	A	T	.	.	MAF_USDA=2.459
NC_035103.1	36119216	.	C	A	.	.	MAF_INRAE=39.241;MAF_USDA=28.824
NC_035103.1	36119223	.	C	A	.	.	MAF_INRAE=5.063;MAF_USDA=8.235
NC_035103.1	36119234	.	A	C	.	.	MAF_USDA=10.656
NC_035103.1	36119237	.	T	G	.	.	MAF_INRAE=15.823
NC_035103.1	36119254	.	A	T	.	.	MAF_USDA=3.279
NC_035103.1	36119331	.	G	A	.	.	MAF_USDA=34.706
NC_035103.1	36119335	.	C	A	.	.	MAF_USDA=35.294
NC_035103.1	36119347	.	T	G	.	.	MAF_INRAE=24.684;MAF_USDA=34.706
NC_035103.1	36119354	.	G	A	.	.	MAF_USDA=5.738
NC_035103.1	36119355	.	T	C	.	.	MAF_INRAE=15.823
NC_035103.1	36119361	.	C	G	.	.	MAF_INRAE=24.684;MAF_USDA=34.706
NC_035103.1	36119395	.	A	G	.	.	MAF_INRAE=5.063;MAF_USDA=7.647
NC_035103.1	36119437	.	C	G	.	.	MAF_INRAE=36.842;MAF_USDA=3.571
NC_035103.1	36119506	.	C	T	.	.	MAF_INRAE=5.063;MAF_USDA=7.377
NC_035103.1	36119567	.	T	G	.	.	MAF_INRAE=25.833;MAF_USDA=5.882
NC_035103.1	36119576	.	G	C	.	.	MAF_INRAE=24.684;MAF_USDA=36.471
NC_035103.1	36119594	.	A	G	.	.	MAF_USDA=1.639
NC_035103.1	36119611	.	T	G	.	.	MAF_INRAE=4.167
NC_035103.1	36119664	.	A	T	.	.	MAF_INRAE=10.526;MAF_USDA=3.529
NC_035103.1	36119676	.	C	A	.	.	MAF_INRAE=24.051;MAF_USDA=36.471
NC_035103.1	36119701	.	A	C	.	.	MAF_USDA=2.459
NC_035103.1	36119705	.	T	G	.	.	MAF_USDA=3.279
NC_035103.1	36119716	.	A	G	.	.	MAF_INRAE=31.579;MAF_USDA=4.118
NC_035103.1	36119817	.	T	C	.	.	MAF_INRAE=24.684;MAF_USDA=34.118
NC_035103.1	36119868	.	C	T	.	.	MAF_USDA=4.098
NC_035103.1	36119892	.	G	T	.	.	MAF_INRAE=5.263
NC_035103.1	36119897	.	T	G	.	.	MAF_USDA=20.492
NC_035103.1	36119933	.	A	G	.	.	MAF_INRAE=17.722;MAF_USDA=27.869
NC_035103.1	36119957	.	G	A	.	.	MAF_INRAE=5.263;MAF_USDA=4.918
NC_035103.1	36119960	.	G	A	.	.	MAF_INRAE=21.053;MAF_USDA=10.417
NC_035103.1	36120018	.	A	T	.	.	MAF_INRAE=4.167
NC_035103.1	36120019	.	C	T	.	.	MAF_INRAE=21.053;MAF_USDA=10.417
NC_035103.1	36120055	.	T	G	.	.	MAF_INRAE=21.053;MAF_USDA=10.417
NC_035103.1	36120057	.	G	A	.	.	MAF_INRAE=25.0;MAF_USDA=35.882
NC_035103.1	36120087	.	G	T	.	.	MAF_INRAE=7.595;MAF_USDA=9.412
NC_035103.1	36120101	.	G	A	.	.	MAF_USDA=4.098
NC_035103.1	36120108	.	G	T	.	.	MAF_USDA=4.167
NC_035103.1	36120115	.	C	T	.	.	MAF_INRAE=37.975;MAF_USDA=22.941
NC_035103.1	36120147	.	C	T	.	.	MAF_INRAE=26.582;MAF_USDA=23.214
NC_035103.1	36120173	.	A	C	.	.	MAF_USDA=1.639
NC_035103.1	36120209	.	A	T	.	.	MAF_INRAE=7.595;MAF_USDA=22.131
NC_035103.1	36120210	.	G	A	.	.	MAF_USDA=1.639
NC_035103.1	36120303	.	G	T	.	.	MAF_INRAE=5.0
NC_035103.1	36120322	.	G	A	.	.	MAF_INRAE=16.456;MAF_USDA=4.098
NC_035103.1	36120354	.	T	A	.	.	MAF_INRAE=6.962;MAF_USDA=21.311
NC_035103.1	36120355	.	G	T	.	.	MAF_INRAE=25.0;MAF_USDA=36.471
NC_035103.1	36120388	.	T	C	.	.	MAF_USDA=8.333
NC_035103.1	36120451	.	C	A	.	.	MAF_INRAE=24.167;MAF_USDA=5.882
NC_035103.1	36120478	.	T	C	.	.	MAF_USDA=1.765
NC_035103.1	36120524	.	G	A	.	.	MAF_INRAE=31.013;MAF_USDA=31.765
NC_035103.1	36120623	.	C	T	.	.	MAF_INRAE=6.962;MAF_USDA=5.294
NC_035103.1	36120668	.	T	G	.	.	MAF_USDA=4.098
NC_035103.1	36120783	.	T	C	.	.	MAF_INRAE=10.526;MAF_USDA=10.0
NC_035103.1	36120799	.	A	G	.	.	MAF_INRAE=5.263;MAF_USDA=4.167
NC_035103.1	36120816	.	T	C	.	.	MAF_USDA=2.459
NC_035103.1	36120866	.	T	C	.	.	MAF_INRAE=24.684;MAF_USDA=30.588
NC_035103.1	36120943	.	T	G	.	.	MAF_USDA=3.279
NC_035103.1	36120965	.	A	G	.	.	MAF_INRAE=7.595;MAF_USDA=1.639
NC_035103.1	36121022	.	G	T	.	.	MAF_INRAE=15.823;MAF_USDA=8.197
NC_035103.1	36121164	.	T	G	.	.	MAF_INRAE=44.304;MAF_USDA=46.471
NC_035103.1	36121187	.	C	A	.	.	MAF_USDA=1.639
NC_035103.1	36121234	.	A	G	.	.	MAF_USDA=2.459
NC_035103.1	36121241	.	T	A	.	.	MAF_USDA=1.639
NC_035103.1	36121269	.	A	G	.	.	MAF_INRAE=12.658;MAF_USDA=21.765
NC_035103.1	36121311	.	A	T	.	.	MAF_USDA=1.639
NC_035103.1	36121351	.	C	A	.	.	MAF_USDA=2.459
NC_035103.1	36121374	.	C	T	.	.	MAF_INRAE=41.772;MAF_USDA=40.0
NC_035103.1	36121533	.	A	T	.	.	MAF_INRAE=41.772;MAF_USDA=37.647
NC_035103.1	36121534	.	C	T	.	.	MAF_INRAE=45.0;MAF_USDA=37.647
NC_035103.1	36121538	.	T	G	.	.	MAF_INRAE=45.0;MAF_USDA=12.5
NC_035103.1	36121541	.	A	G	.	.	MAF_INRAE=44.167;MAF_USDA=34.118
NC_035103.1	36121706	.	T	C	.	.	MAF_USDA=3.279
NC_035103.1	36121725	.	A	C	.	.	MAF_USDA=2.459
NC_035103.1	36121943	.	G	T	.	.	MAF_USDA=1.639
NC_035103.1	36121969	.	T	G	.	.	MAF_INRAE=31.579;MAF_USDA=10.417
NC_035103.1	36122092	.	G	A	.	.	MAF_INRAE=23.333
NC_035103.1	36122161	.	G	T	.	.	MAF_INRAE=36.842;MAF_USDA=21.429
NC_035103.1	36122162	.	T	G	.	.	MAF_USDA=21.429
NC_035103.1	36122196	.	T	A	.	.	MAF_INRAE=3.797;MAF_USDA=13.115
NC_035103.1	36122268	.	A	G	.	.	MAF_INRAE=25.316;MAF_USDA=41.765
NC_035103.1	36122270	.	C	A	.	.	MAF_INRAE=26.667;MAF_USDA=25.882
NC_035103.1	36122348	.	G	A	.	.	MAF_USDA=5.738
NC_035103.1	36122357	.	A	G	.	.	MAF_INRAE=47.468;MAF_USDA=31.765
NC_035103.1	36122395	.	GC	GT	.	.	MAF_USDA=16.667
NC_035103.1	36122404	.	T	G	.	.	MAF_USDA=5.0
NC_035103.1	36122437	.	T	G	.	.	MAF_USDA=1.724
NC_035103.1	36122452	.	G	A	.	.	MAF_USDA=5.738
NC_035103.1	36122469	.	C	A	.	.	MAF_USDA=1.639
NC_035103.1	36122470	.	T	G	.	.	MAF_USDA=2.353
NC_035103.1	36122491	.	G	A	.	.	MAF_USDA=1.639
NC_035103.1	36122502	.	C	A	.	.	MAF_INRAE=42.105;MAF_USDA=47.647
NC_035103.1	36122503	.	C	G	.	.	MAF_USDA=2.459
NC_035103.1	36122517	.	A	G	.	.	MAF_INRAE=42.105;MAF_USDA=47.647
NC_035103.1	36122523	.	C	T	.	.	MAF_USDA=2.459
NC_035103.1	36122531	.	A	G	.	.	MAF_INRAE=42.105;MAF_USDA=47.059
NC_035103.1	36122535	.	C	T	.	.	MAF_USDA=47.059
NC_035103.1	36122563	.	A	T	.	.	MAF_INRAE=21.053;MAF_USDA=10.417
NC_035103.1	36122608	.	C	T	.	.	MAF_USDA=1.639
NC_035103.1	36122621	.	T	C	.	.	MAF_INRAE=47.368;MAF_USDA=17.059
NC_035103.1	36122851	.	C	G	.	.	MAF_INRAE=17.5
NC_035103.1	36122934	.	T	G	.	.	MAF_USDA=8.197
NC_035103.1	36122962	.	C	T	.	.	MAF_INRAE=30.833
NC_035103.1	36122969	.	A	C	.	.	MAF_INRAE=3.333
NC_035103.1	36122983	.	G	T	.	.	MAF_USDA=1.639
NC_035103.1	36122986	.	A	G	.	.	MAF_INRAE=11.667;MAF_USDA=5.294
NC_035103.1	36123032	.	C	T	.	.	MAF_USDA=1.639
NC_035103.1	36123036	.	T	A	.	.	MAF_USDA=2.459
NC_035103.1	36123051	.	C	T	.	.	MAF_INRAE=13.333;MAF_USDA=21.765
NC_035103.1	36123110	.	T	C	.	.	MAF_USDA=12.5
NC_035103.1	36124247	.	T	G	.	.	MAF_USDA=29.167
NC_035103.1	36124300	.	T	C	.	.	MAF_USDA=41.667
NC_035103.1	36124344	.	T	C	.	.	MAF_USDA=10.0
NC_035103.1	36124363	.	G	A	.	.	MAF_USDA=16.393
NC_035103.1	36124364	.	G	T	.	.	MAF_USDA=4.167
NC_035103.1	36124391	.	G	A	.	.	MAF_USDA=4.918
NC_035103.1	36124454	.	C	T	.	.	MAF_USDA=2.353
NC_035103.1	36124503	.	A	C	.	.	MAF_USDA=1.639
NC_035103.1	36124571	.	A	G	.	.	MAF_INRAE=23.418;MAF_USDA=24.706
NC_035103.1	36124602	.	G	T	.	.	MAF_USDA=2.459
NC_035103.1	36124716	.	T	C	.	.	MAF_USDA=13.529
NC_035103.1	36124721	.	C	T	.	.	MAF_INRAE=48.734;MAF_USDA=31.765
NC_035103.1	36124761	.	T	C	.	.	MAF_INRAE=4.167;MAF_USDA=3.279
NC_035103.1	36124763	.	A	C,G	.	.	MAF_INRAE=20.0;MAF_USDA=1.639
NC_035103.1	36124768	.	C	T	.	.	MAF_USDA=10.0
NC_035103.1	36124800	.	C	G	.	.	MAF_USDA=3.279
NC_035103.1	36124804	.	C	T	.	.	MAF_USDA=2.083
NC_035103.1	36124836	.	A	T	.	.	MAF_USDA=4.918
NC_035103.1	36124858	.	A	T	.	.	MAF_USDA=2.459
NC_035103.1	36124899	.	T	C	.	.	MAF_USDA=14.583
NC_035103.1	36124979	.	C	T	.	.	MAF_USDA=5.738
NC_035103.1	36125065	.	G	T	.	.	MAF_INRAE=31.579;MAF_USDA=10.0
NC_035103.1	36125165	.	C	G	.	.	MAF_INRAE=5.0;MAF_USDA=11.176
NC_035103.1	36125183	.	G	A	.	.	MAF_INRAE=1.667;MAF_USDA=7.059
NC_035103.1	36125284	.	G	T	.	.	MAF_INRAE=8.228;MAF_USDA=13.934
NC_035103.1	36125312	.	A	G	.	.	MAF_INRAE=29.114;MAF_USDA=37.059
NC_035103.1	36125325	.	C	T	.	.	MAF_USDA=6.557
NC_035103.1	36125402	.	C	T	.	.	MAF_INRAE=42.5;MAF_USDA=14.118
NC_035103.1	36125504	.	G	A	.	.	MAF_USDA=3.279
NC_035103.1	36125506	.	A	G	.	.	MAF_USDA=3.279
NC_035103.1	36125554	.	C	T	.	.	MAF_USDA=1.639
NC_035103.1	36125572	.	G	A	.	.	MAF_USDA=29.167
NC_035103.1	36125585	.	A	T	.	.	MAF_USDA=29.167
NC_035103.1	36125645	.	G	T	.	.	MAF_USDA=2.459
NC_035103.1	36125658	.	G	T	.	.	MAF_INRAE=8.228;MAF_USDA=10.656
NC_035103.1	36127419	.	T	A	.	.	MAF_INRAE=10.526
NC_035103.1	36127492	.	A	G	.	.	MAF_INRAE=36.842;MAF_USDA=37.5
NC_035103.1	36127636	.	T	A	.	.	MAF_INRAE=31.579;MAF_USDA=10.588
NC_035103.1	36127736	.	G	T	.	.	MAF_INRAE=31.646
NC_035103.1	36127788	.	G	T	.	.	MAF_INRAE=31.579;MAF_USDA=10.588
NC_035103.1	36127805	.	C	T	.	.	MAF_INRAE=7.595;MAF_USDA=11.475
NC_035103.1	36127819	.	G	A	.	.	MAF_USDA=5.738
NC_035103.1	36128013	.	C	A	.	.	MAF_INRAE=5.0;MAF_USDA=7.059
NC_035103.1	36128036	.	G	T	.	.	MAF_USDA=3.279
NC_035103.1	36128042	.	A	G	.	.	MAF_INRAE=25.949;MAF_USDA=37.647
NC_035103.1	36128061	.	G	A	.	.	MAF_INRAE=42.5;MAF_USDA=14.118
NC_035103.1	36128097	.	C	T	.	.	MAF_INRAE=7.595
NC_035103.1	36128098	.	A	G	.	.	MAF_INRAE=5.0;MAF_USDA=12.295
NC_035103.1	36128107	.	G	T	.	.	MAF_INRAE=18.987
NC_035103.1	36128110	.	T	A	.	.	MAF_USDA=1.639
NC_035103.1	36128111	.	G	T	.	.	MAF_INRAE=7.595;MAF_USDA=12.295
NC_035103.1	36128208	.	G	A	.	.	MAF_USDA=4.098
NC_035103.1	36128210	.	C	T	.	.	MAF_INRAE=5.263
NC_035103.1	36128221	.	G	T	.	.	MAF_INRAE=7.595;MAF_USDA=11.475
NC_035103.1	36128223	.	A	C	.	.	MAF_INRAE=5.0;MAF_USDA=11.475
NC_035103.1	36128229	.	T	A	.	.	MAF_INRAE=7.595;MAF_USDA=11.475
NC_035103.1	36128230	.	G	T	.	.	MAF_INRAE=5.0;MAF_USDA=10.656
NC_035103.1	36128231	.	C	A	.	.	MAF_INRAE=5.0;MAF_USDA=11.475
NC_035103.1	36128259	.	G	T	.	.	MAF_INRAE=5.263;MAF_USDA=1.639
NC_035103.1	36128264	.	G	T	.	.	MAF_USDA=1.639
NC_035103.1	36128304	.	T	A	.	.	MAF_INRAE=7.595;MAF_USDA=4.918
NC_035103.1	36128364	.	G	T	.	.	MAF_INRAE=2.5;MAF_USDA=7.647
NC_035103.1	36128442	.	T	C	.	.	MAF_USDA=4.918
NC_035103.1	36128473	.	A	T	.	.	MAF_INRAE=12.5;MAF_USDA=6.471
NC_035103.1	36128480	.	T	C	.	.	MAF_INRAE=31.646;MAF_USDA=33.529
NC_035103.1	36128564	.	G	T	.	.	MAF_USDA=4.098
NC_035103.1	36128602	.	C	T	.	.	MAF_USDA=3.279
NC_035103.1	36128627	.	G	A	.	.	MAF_INRAE=24.051;MAF_USDA=20.0
NC_035103.1	36128672	.	A	G	.	.	MAF_USDA=5.0
NC_035103.1	36128775	.	C	A	.	.	MAF_USDA=7.5
NC_035103.1	36128899	.	C	G	.	.	MAF_INRAE=2.5;MAF_USDA=8.235
NC_035103.1	36128945	.	C	T	.	.	MAF_INRAE=18.987
NC_035103.1	36128966	.	G	T	.	.	MAF_INRAE=31.646;MAF_USDA=33.529
NC_035103.1	36128979	.	G	C	.	.	MAF_INRAE=11.667;MAF_USDA=1.176
NC_035103.1	36129031	.	C	A	.	.	MAF_USDA=4.098
NC_035103.1	36129122	.	G	A	.	.	MAF_USDA=1.639
NC_035103.1	36129184	.	C	T	.	.	MAF_USDA=4.167
NC_035103.1	36129199	.	A	C	.	.	MAF_INRAE=5.263
NC_035103.1	36129217	.	T	A	.	.	MAF_INRAE=2.5;MAF_USDA=15.882
NC_035103.1	36129278	.	G	A	.	.	MAF_INRAE=18.987;MAF_USDA=10.656
NC_035103.1	36129356	.	T	C	.	.	MAF_INRAE=42.5;MAF_USDA=14.118
NC_035103.1	36129363	.	C	T	.	.	MAF_INRAE=12.5;MAF_USDA=6.471
NC_035103.1	36129406	.	G	A	.	.	MAF_USDA=1.639
NC_035103.1	36129410	.	A	G	.	.	MAF_INRAE=7.595;MAF_USDA=7.377
NC_035103.1	36129440	.	G	T	.	.	MAF_USDA=2.459
NC_035103.1	36129462	.	C	T	.	.	MAF_USDA=1.639
NC_035103.1	36129545	.	G	C	.	.	MAF_INRAE=2.5;MAF_USDA=7.647
NC_035103.1	36129547	.	A	C	.	.	MAF_USDA=1.639
NC_035103.1	36129554	.	G	T	.	.	MAF_INRAE=5.063;MAF_USDA=9.016
NC_035103.1	36129562	.	C	G	.	.	MAF_USDA=4.167
NC_035103.1	36129568	.	T	C	.	.	MAF_INRAE=5.063;MAF_USDA=2.459
NC_035103.1	36129580	.	G	T	.	.	MAF_INRAE=1.667
NC_035103.1	36129583	.	C	A	.	.	MAF_INRAE=1.667
NC_035103.1	36129586	.	A	T	.	.	MAF_INRAE=1.667
NC_035103.1	36129588	.	T	C	.	.	MAF_INRAE=1.667
NC_035103.1	36129589	.	T	A	.	.	MAF_INRAE=1.667
NC_035103.1	36129611	.	T	A	.	.	MAF_INRAE=2.5
NC_035103.1	36129614	.	T	C	.	.	MAF_USDA=5.085
NC_035103.1	36129616	.	C	G	.	.	MAF_INRAE=1.667;MAF_USDA=2.542
NC_035103.1	36129617	.	T	G	.	.	MAF_INRAE=2.5
NC_035103.1	36129620	.	A	T	.	.	MAF_USDA=4.237
NC_035103.1	36129623	.	G	T	.	.	MAF_USDA=4.237
NC_035103.1	36129630	.	G	C	.	.	MAF_INRAE=6.962;MAF_USDA=10.714
NC_035103.1	36129636	.	C	A	.	.	MAF_USDA=1.667
NC_035103.1	36129637	.	A	T	.	.	MAF_INRAE=5.263
NC_035103.1	36129639	.	T	C	.	.	MAF_INRAE=5.696;MAF_USDA=2.5
NC_035103.1	36129675	.	T	A	.	.	MAF_USDA=11.864
NC_035103.1	36129681	.	A	T	.	.	MAF_USDA=1.695
NC_035103.1	36129682	.	A	G	.	.	MAF_USDA=32.203
NC_035103.1	36129684	.	T	A	.	.	MAF_INRAE=7.595;MAF_USDA=35.542
NC_035103.1	36129685	.	A	T	.	.	MAF_INRAE=5.0;MAF_USDA=26.786
NC_035103.1	36129692	.	G	T	.	.	MAF_USDA=18.333
NC_035103.1	36129700	.	A	G	.	.	MAF_USDA=15.833
NC_035103.1	36129725	.	T	C	.	.	MAF_INRAE=29.114;MAF_USDA=15.06
NC_035103.1	36129741	.	A	T	.	.	MAF_USDA=4.167
NC_035103.1	36129764	.	G	T	.	.	MAF_USDA=5.738
NC_035103.1	36129769	.	T	C	.	.	MAF_USDA=4.098
NC_035103.1	36129807	.	T	G	.	.	MAF_USDA=5.833
NC_035103.1	36129808	.	C	A	.	.	MAF_USDA=5.833
NC_035103.1	36129973	.	T	C	.	.	MAF_USDA=2.459
NC_035103.1	36129989	.	C	G	.	.	MAF_INRAE=15.823;MAF_USDA=8.824
NC_035103.1	36129995	.	C	A	.	.	MAF_USDA=2.459
NC_035103.1	36130050	.	C	A	.	.	MAF_INRAE=5.0;MAF_USDA=9.412
NC_035103.1	36130140	.	A	T	.	.	MAF_INRAE=9.494;MAF_USDA=7.647
NC_035103.1	36130288	.	G	A	.	.	MAF_USDA=1.639
NC_035103.1	36130309	.	G	T	.	.	MAF_INRAE=43.038;MAF_USDA=21.176
NC_035103.1	36130311	.	G	A	.	.	MAF_USDA=1.639
NC_035103.1	36130329	.	C	T	.	.	MAF_USDA=4.918
NC_035103.1	36130350	.	T	C	.	.	MAF_USDA=1.639
NC_035103.1	36130415	.	A	C	.	.	MAF_USDA=1.639
NC_035103.1	36130475	.	G	A	.	.	MAF_USDA=2.459
NC_035103.1	36130536	.	A	G	.	.	MAF_INRAE=44.304;MAF_USDA=21.176
NC_035103.1	36130618	.	G	A	.	.	MAF_USDA=2.459
NC_035103.1	36130726	.	A	G	.	.	MAF_USDA=1.639
NC_035103.1	36130802	.	G	C	.	.	MAF_USDA=1.639
NC_035103.1	36130837	.	A	G	.	.	MAF_INRAE=13.291;MAF_USDA=3.279
NC_035103.1	36130936	.	C	G	.	.	MAF_USDA=1.639
NC_035103.1	36130949	.	C	T	.	.	MAF_USDA=1.639
NC_035103.1	36130981	.	T	C	.	.	MAF_USDA=11.475
NC_035103.1	36131033	.	G	C	.	.	MAF_INRAE=42.405;MAF_USDA=21.765
NC_035103.1	36131145	.	C	T	.	.	MAF_USDA=1.639
NC_035103.1	36131366	.	C	A	.	.	MAF_USDA=1.639
NC_035103.1	36131468	.	T	G	.	.	MAF_INRAE=21.053
NC_035103.1	36131518	.	G	A	.	.	MAF_INRAE=6.667
NC_035103.1	36131631	.	A	T	.	.	MAF_INRAE=7.595;MAF_USDA=6.557
NC_035103.1	36131634	.	G	A	.	.	MAF_INRAE=5.0;MAF_USDA=5.738
NC_035103.1	36131660	.	C	A	.	.	MAF_INRAE=10.526;MAF_USDA=7.059
NC_035103.1	36131722	.	C	A	.	.	MAF_INRAE=50.0;MAF_USDA=34.118
NC_035103.1	36131728	.	G	C	.	.	MAF_INRAE=5.263;MAF_USDA=10.656
NC_035103.1	36131746	.	C	T	.	.	MAF_INRAE=7.595;MAF_USDA=1.639
NC_035103.1	36131936	.	C	T	.	.	MAF_INRAE=48.734;MAF_USDA=34.706
NC_035103.1	36132011	.	G	A	.	.	MAF_USDA=1.639
NC_035103.1	36132053	.	T	A	.	.	MAF_USDA=1.639
NC_035103.1	36132075	.	C	A	.	.	MAF_USDA=1.639
NC_035103.1	36132136	.	G	A	.	.	MAF_INRAE=10.526;MAF_USDA=7.647
NC_035103.1	36132137	.	A	T	.	.	MAF_USDA=7.059
NC_035103.1	36132144	.	T	G	.	.	MAF_INRAE=9.494;MAF_USDA=8.235
NC_035103.1	36132197	.	T	A	.	.	MAF_USDA=10.417
NC_035103.1	36132239	.	A	C	.	.	MAF_USDA=1.639
NC_035103.1	36132286	.	C	T	.	.	MAF_INRAE=5.833;MAF_USDA=12.941
NC_035103.1	36132293	.	A	G	.	.	MAF_INRAE=42.5;MAF_USDA=14.706
NC_035103.1	36132377	.	T	C	.	.	MAF_USDA=1.639
NC_035103.1	36132500	.	A	G	.	.	MAF_INRAE=5.0;MAF_USDA=14.118
NC_035103.1	36132576	.	A	G	.	.	MAF_INRAE=5.0;MAF_USDA=5.294
NC_035103.1	36132702	.	T	C	.	.	MAF_USDA=2.459
NC_035103.1	36132709	.	C	T	.	.	MAF_INRAE=8.861;MAF_USDA=5.294
NC_035103.1	36132716	.	A	T	.	.	MAF_INRAE=43.671;MAF_USDA=41.176
NC_035103.1	36132718	.	A	T	.	.	MAF_INRAE=34.167;MAF_USDA=41.176
NC_035103.1	36132733	.	G	A	.	.	MAF_INRAE=43.671;MAF_USDA=40.0
NC_035103.1	36132790	.	A	G	.	.	MAF_USDA=1.639
NC_035103.1	36132824	.	G	A	.	.	MAF_USDA=4.098
NC_035103.1	36132995	.	T	G	.	.	MAF_USDA=1.724
NC_035103.1	36132999	.	T	C	.	.	MAF_USDA=3.333
NC_035103.1	36133002	.	A	C	.	.	MAF_INRAE=10.526;MAF_USDA=8.333
NC_035103.1	36133022	.	A	G	.	.	MAF_USDA=1.667
NC_035103.1	36133033	.	A	T	.	.	MAF_INRAE=5.263;MAF_USDA=4.167
NC_035103.1	36133065	.	C	T	.	.	MAF_USDA=2.459
NC_035103.1	36133232	.	T	G	.	.	MAF_USDA=3.279
NC_035103.1	36133282	.	A	C	.	.	MAF_INRAE=1.667
NC_035103.1	36133309	.	T	C	.	.	MAF_INRAE=10.526;MAF_USDA=12.5
NC_035103.1	36133325	.	T	G	.	.	MAF_INRAE=1.667;MAF_USDA=2.941
NC_035103.1	36133346	.	C	A	.	.	MAF_INRAE=37.975;MAF_USDA=33.529
NC_035103.1	36133395	.	T	A	.	.	MAF_USDA=4.918
NC_035103.1	36133420	.	G	T	.	.	MAF_INRAE=36.709;MAF_USDA=21.765
NC_035103.1	36133468	.	A	G	.	.	MAF_INRAE=8.861;MAF_USDA=2.459
NC_035103.1	36133620	.	T	C	.	.	MAF_USDA=9.016
NC_035103.1	36133628	.	G	A	.	.	MAF_INRAE=5.263
NC_035103.1	36133629	.	A	T	.	.	MAF_USDA=4.918
NC_035103.1	36133718	.	G	A	.	.	MAF_USDA=2.941
NC_035103.1	36133743	.	G	A	.	.	MAF_USDA=5.882
NC_035103.1	36133755	.	C	A	.	.	MAF_INRAE=5.263
NC_035103.1	36133779	.	A	T	.	.	MAF_INRAE=32.278;MAF_USDA=44.706
NC_035103.1	36133781	.	C	T	.	.	MAF_INRAE=13.924;MAF_USDA=3.279
NC_035103.1	36133836	.	G	T	.	.	MAF_USDA=3.279
NC_035103.1	36133841	.	A	T	.	.	MAF_INRAE=7.595;MAF_USDA=5.738
NC_035103.1	36133862	.	G	A	.	.	MAF_USDA=3.279
NC_035103.1	36133871	.	C	T	.	.	MAF_USDA=1.639
NC_035103.1	36133893	.	T	C	.	.	MAF_INRAE=42.5;MAF_USDA=12.941
NC_035103.1	36133936	.	A	G	.	.	MAF_USDA=3.279
NC_035103.1	36133956	.	A	G	.	.	MAF_USDA=4.098
NC_035103.1	36134384	.	C	G	.	.	MAF_INRAE=31.646;MAF_USDA=34.118
NC_035103.1	36134398	.	A	C	.	.	MAF_INRAE=36.709;MAF_USDA=47.647
NC_035103.1	36134400	.	T	A	.	.	MAF_USDA=47.647
NC_035103.1	36134418	.	T	C	.	.	MAF_USDA=2.459
NC_035103.1	36134441	.	C	A	.	.	MAF_INRAE=42.105;MAF_USDA=44.118
NC_035103.1	36134460	.	G	A	.	.	MAF_INRAE=21.053;MAF_USDA=10.417
NC_035103.1	36134503	.	T	C	.	.	MAF_INRAE=4.167
NC_035103.1	36134608	.	T	C	.	.	MAF_USDA=5.294
NC_035103.1	36134620	.	T	C	.	.	MAF_USDA=9.836
NC_035103.1	36134630	.	T	C	.	.	MAF_USDA=25.294
NC_035103.1	36134657	.	T	A	.	.	MAF_USDA=10.656
NC_035103.1	36134677	.	A	C	.	.	MAF_USDA=11.176
NC_035103.1	36134681	.	G	T	.	.	MAF_USDA=10.588
NC_035103.1	36134805	.	G	A	.	.	MAF_USDA=3.279
NC_035103.1	36134853	.	A	G	.	.	MAF_INRAE=10.526
NC_035103.1	36134854	.	G	T	.	.	MAF_INRAE=10.759
NC_035103.1	36135146	.	A	C	.	.	MAF_USDA=2.459
NC_035103.1	36135229	.	C	T	.	.	MAF_INRAE=1.667
NC_035103.1	36135357	.	GA	GG	.	.	MAF_USDA=12.5
NC_035103.1	36135362	.	C	A	.	.	MAF_USDA=16.667
NC_035103.1	36135540	.	C	A	.	.	MAF_USDA=12.5
NC_035103.1	36135622	.	A	T	.	.	MAF_INRAE=2.632
NC_035103.1	36135749	.	C	T	.	.	MAF_INRAE=10.526
NC_035103.1	36135777	.	T	A	.	.	MAF_USDA=2.459
NC_035103.1	36135898	.	G	C	.	.	MAF_USDA=3.279
NC_035103.1	36135925	.	G	A	.	.	MAF_USDA=6.557
NC_035103.1	36135963	.	T	G	.	.	MAF_INRAE=12.025;MAF_USDA=12.941
NC_035103.1	36136022	.	C	A	.	.	MAF_USDA=4.918
NC_035103.1	36136023	.	C	T	.	.	MAF_INRAE=22.152;MAF_USDA=30.0
NC_035103.1	36136032	.	A	T	.	.	MAF_USDA=4.098
NC_035103.1	36136085	.	A	G	.	.	MAF_INRAE=13.333;MAF_USDA=4.706
NC_035103.1	36136129	.	G	A	.	.	MAF_INRAE=25.833;MAF_USDA=5.294
NC_035103.1	36136183	.	A	C	.	.	MAF_INRAE=8.228;MAF_USDA=13.115
NC_035103.1	36136186	.	T	C	.	.	MAF_USDA=3.279
NC_035103.1	36136229	.	T	C	.	.	MAF_INRAE=40.506;MAF_USDA=16.471
NC_035103.1	36136245	.	A	T	.	.	MAF_USDA=1.639
NC_035103.1	36136270	.	G	A	.	.	MAF_INRAE=39.241;MAF_USDA=30.0
NC_035103.1	36136289	.	T	G	.	.	MAF_INRAE=11.392;MAF_USDA=17.647
NC_035103.1	36136419	.	C	T	.	.	MAF_USDA=4.098
NC_035103.1	36136483	.	G	T	.	.	MAF_USDA=7.5
NC_035103.1	36136533	.	G	A	.	.	MAF_USDA=6.471
NC_035103.1	36136658	.	C	T	.	.	MAF_USDA=9.639
NC_035103.1	36136663	.	A	G	.	.	MAF_USDA=7.229
NC_035103.1	36138787	.	T	C	.	.	MAF_USDA=37.5
NC_035103.1	36138845	.	C	A	.	.	MAF_USDA=30.0
NC_035103.1	36138892	.	C	A	.	.	MAF_USDA=31.176
NC_035103.1	36138896	.	T	G	.	.	MAF_USDA=27.059
NC_035103.1	36138909	.	G	A	.	.	MAF_USDA=4.098
NC_035103.1	36139014	.	C	G	.	.	MAF_INRAE=1.667
NC_035103.1	36139046	.	C	G	.	.	MAF_INRAE=10.526
NC_035103.1	36139048	.	T	C	.	.	MAF_INRAE=5.263
NC_035103.1	36139069	.	A	C	.	.	MAF_USDA=2.459
NC_035103.1	36139123	.	G	A	.	.	MAF_USDA=1.639
NC_035103.1	36139125	.	T	A	.	.	MAF_USDA=30.328
NC_035103.1	36139131	.	G	A	.	.	MAF_USDA=21.311
NC_035103.1	36139133	.	A	C	.	.	MAF_USDA=6.557
NC_035103.1	36139134	.	G	C	.	.	MAF_USDA=9.016
NC_035103.1	36139173	.	T	A	.	.	MAF_USDA=18.852
NC_035103.1	36139182	.	G	C	.	.	MAF_USDA=6.557
NC_035103.1	36139227	.	G	A	.	.	MAF_INRAE=10.526;MAF_USDA=3.279
NC_035103.1	36139316	.	A	C	.	.	MAF_USDA=1.639
NC_035103.1	36139322	.	G	A	.	.	MAF_INRAE=31.579;MAF_USDA=11.176
NC_035103.1	36139337	.	A	T	.	.	MAF_INRAE=7.595;MAF_USDA=34.706
NC_035103.1	36139350	.	C	A	.	.	MAF_INRAE=6.667;MAF_USDA=26.471
NC_035103.1	36139354	.	G	T	.	.	MAF_INRAE=41.667;MAF_USDA=39.412
NC_035103.1	36139378	.	G	T	.	.	MAF_USDA=4.098
NC_035103.1	36139494	.	C	A	.	.	MAF_INRAE=21.519;MAF_USDA=14.118
NC_035103.1	36139545	.	G	A	.	.	MAF_INRAE=8.228;MAF_USDA=34.118
NC_035103.1	36139592	.	T	C	.	.	MAF_INRAE=10.526;MAF_USDA=7.059
NC_035103.1	36139618	.	G	A	.	.	MAF_INRAE=42.405;MAF_USDA=31.765
NC_035103.1	36139637	.	G	T	.	.	MAF_INRAE=43.333;MAF_USDA=14.118
NC_035103.1	36139683	.	C	T	.	.	MAF_INRAE=19.62;MAF_USDA=4.918
NC_035103.1	36139703	.	T	C	.	.	MAF_INRAE=21.519;MAF_USDA=12.353
NC_035103.1	36139709	.	T	A	.	.	MAF_INRAE=29.114;MAF_USDA=47.647
NC_035103.1	36139721	.	C	T	.	.	MAF_USDA=1.639
NC_035103.1	36139816	.	C	A	.	.	MAF_INRAE=5.263;MAF_USDA=4.167
NC_035103.1	36139823	.	T	A	.	.	MAF_INRAE=6.962;MAF_USDA=39.583
NC_035103.1	36139847	.	G	A	.	.	MAF_INRAE=13.924;MAF_USDA=5.738
NC_035103.1	36139865	.	C	T	.	.	MAF_USDA=4.098
NC_035103.1	36139872	.	T	C	.	.	MAF_USDA=4.098
NC_035103.1	36139994	.	C	A	.	.	MAF_INRAE=5.263
NC_035103.1	36140015	.	C	G	.	.	MAF_INRAE=19.62;MAF_USDA=2.459
NC_035103.1	36140023	.	T	C	.	.	MAF_USDA=3.279
NC_035103.1	36140042	.	C	T	.	.	MAF_INRAE=5.263;MAF_USDA=5.833
NC_035103.1	36140067	.	T	G	.	.	MAF_INRAE=8.228;MAF_USDA=33.929
NC_035103.1	36140090	.	A	C	.	.	MAF_USDA=1.639
NC_035103.1	36140092	.	T	C	.	.	MAF_USDA=14.583
NC_035103.1	36140130	.	A	C	.	.	MAF_INRAE=13.291;MAF_USDA=9.016
NC_035103.1	36140257	.	T	C	.	.	MAF_USDA=3.279
NC_035103.1	36140285	.	C	T	.	.	MAF_USDA=4.118
NC_035103.1	36140338	.	G	A	.	.	MAF_USDA=13.529
NC_035103.1	36140368	.	C	T	.	.	MAF_USDA=1.667
NC_035103.1	36141344	.	G	A	.	.	MAF_USDA=3.614
NC_035103.1	36141352	.	G	A	.	.	MAF_USDA=25.0
NC_035103.1	36141360	.	G	A	.	.	MAF_USDA=1.667
NC_035103.1	36141361	.	C	A	.	.	MAF_USDA=1.695
NC_035103.1	36141366	.	T	C	.	.	MAF_USDA=5.085
NC_035103.1	36141368	.	A	G	.	.	MAF_INRAE=2.5;MAF_USDA=11.176
NC_035103.1	36141384	.	A	G	.	.	MAF_USDA=2.353
NC_035103.1	36141416	.	A	G	.	.	MAF_USDA=1.639
NC_035103.1	36141422	.	T	A	.	.	MAF_USDA=12.5
NC_035103.1	36141424	.	G	A	.	.	MAF_INRAE=14.557;MAF_USDA=1.639
NC_035103.1	36141506	.	C	T	.	.	MAF_INRAE=11.392;MAF_USDA=28.235
NC_035103.1	36141508	.	T	A	.	.	MAF_INRAE=26.667;MAF_USDA=49.412
NC_035103.1	36141511	.	A	C	.	.	MAF_USDA=2.353
NC_035103.1	36141524	.	G	A	.	.	MAF_INRAE=12.025;MAF_USDA=28.824
NC_035103.1	36141537	.	C	A	.	.	MAF_USDA=1.639
NC_035103.1	36141617	.	T	G	.	.	MAF_INRAE=10.526;MAF_USDA=11.475
NC_035103.1	36141620	.	T	C	.	.	MAF_USDA=16.393
NC_035103.1	36141643	.	C	A	.	.	MAF_INRAE=20.833
NC_035103.1	36141716	.	C	T	.	.	MAF_INRAE=16.456;MAF_USDA=26.471
NC_035103.1	36141827	.	G	T	.	.	MAF_USDA=13.529
NC_035103.1	36141865	.	C	T	.	.	MAF_INRAE=13.291;MAF_USDA=29.412
NC_035103.1	36141911	.	A	G	.	.	MAF_USDA=16.667
NC_035103.1	36141922	.	A	T	.	.	MAF_USDA=16.667
NC_035103.1	36141997	.	T	A	.	.	MAF_INRAE=16.667
NC_035103.1	36142076	.	T	G	.	.	MAF_INRAE=5.0;MAF_USDA=11.176
NC_035103.1	36142097	.	G	A	.	.	MAF_INRAE=25.833
NC_035103.1	36142126	.	G	C	.	.	MAF_USDA=1.639
NC_035103.1	36142137	.	A	G	.	.	MAF_USDA=1.765
NC_035103.1	36142301	.	T	A	.	.	MAF_INRAE=15.789;MAF_USDA=2.459
NC_035103.1	36142329	.	G	C	.	.	MAF_INRAE=15.789;MAF_USDA=2.459
NC_035103.1	36142367	.	T	C	.	.	MAF_USDA=24.706
NC_035103.1	36142378	.	C	T	.	.	MAF_INRAE=11.392
NC_035103.1	36142659	.	C	A	.	.	MAF_USDA=2.459
NC_035103.1	36142744	.	G	T	.	.	MAF_USDA=11.765
NC_035103.1	36142755	.	G	T	.	.	MAF_USDA=1.639
NC_035103.1	36142766	.	T	A	.	.	MAF_USDA=14.583
NC_035103.1	36142771	.	G	T	.	.	MAF_USDA=6.471
NC_035103.1	36142776	.	A	G	.	.	MAF_USDA=16.667
NC_035103.1	36142782	.	C	T	.	.	MAF_USDA=25.0
NC_035103.1	36142798	.	T	C	.	.	MAF_USDA=2.459
NC_035103.1	36142808	.	G	A	.	.	MAF_USDA=27.083
NC_035103.1	36142812	.	G	T	.	.	MAF_INRAE=6.329;MAF_USDA=1.639
NC_035103.1	36142819	.	A	G	.	.	MAF_USDA=39.583
NC_035103.1	36142824	.	G	A	.	.	MAF_USDA=1.639
NC_035103.1	36142830	.	T	C	.	.	MAF_USDA=1.639
NC_035103.1	36142840	.	G	A	.	.	MAF_USDA=6.471
NC_035103.1	36142846	.	T	C	.	.	MAF_USDA=12.048
NC_035103.1	36142848	.	G	A	.	.	MAF_USDA=35.417
NC_035103.1	36142851	.	G	T	.	.	MAF_USDA=7.229
NC_035103.1	36142857	.	C	A	.	.	MAF_USDA=1.695
NC_035103.1	36142876	.	G	A	.	.	MAF_USDA=10.417
NC_035103.1	36142888	.	G	A	.	.	MAF_USDA=10.417
NC_035103.1	36142894	.	T	C	.	.	MAF_USDA=14.583
NC_035103.1	36143121	.	C	T	.	.	MAF_USDA=1.695
NC_035103.1	36143127	.	C	G	.	.	MAF_USDA=4.217
NC_035103.1	36143133	.	T	A	.	.	MAF_USDA=4.217
NC_035103.1	36143179	.	T	C	.	.	MAF_USDA=3.333
NC_035103.1	36143181	.	G	A	.	.	MAF_USDA=4.762
NC_035103.1	36143243	.	C	G	.	.	MAF_USDA=1.639
NC_035103.1	36143245	.	C	A	.	.	MAF_USDA=1.639
NC_035103.1	36143254	.	C	A	.	.	MAF_INRAE=5.263;MAF_USDA=7.059
NC_035103.1	36143294	.	A	T	.	.	MAF_USDA=2.353
NC_035103.1	36143296	.	A	G	.	.	MAF_USDA=3.279
NC_035103.1	36143338	.	G	T	.	.	MAF_USDA=2.459
NC_035103.1	36143421	.	A	T	.	.	MAF_USDA=2.459
NC_035103.1	36143456	.	G	C	.	.	MAF_USDA=8.235
NC_035103.1	36143472	.	A	T	.	.	MAF_USDA=2.459
NC_035103.1	36143494	.	G	A	.	.	MAF_USDA=3.279
NC_035103.1	36143498	.	C	T	.	.	MAF_USDA=3.279
NC_035103.1	36144196	.	C	G	.	.	MAF_USDA=14.583
NC_035103.1	36144256	.	C	A	.	.	MAF_USDA=27.059
NC_035103.1	36144269	.	A	G	.	.	MAF_USDA=36.471
NC_035103.1	36144318	.	A	C	.	.	MAF_USDA=31.25
NC_035103.1	36144399	.	A	G	.	.	MAF_INRAE=5.263;MAF_USDA=4.167
NC_035103.1	36144411	.	T	A	.	.	MAF_INRAE=14.557;MAF_USDA=20.833
NC_035103.1	36144454	.	A	C	.	.	MAF_USDA=4.098
NC_035103.1	36144513	.	T	G	.	.	MAF_USDA=4.098
NC_035103.1	36144563	.	C	T	.	.	MAF_INRAE=10.526;MAF_USDA=12.353
NC_035103.1	36144570	.	T	A	.	.	MAF_INRAE=10.526;MAF_USDA=11.765
NC_035103.1	36144635	.	C	T	.	.	MAF_INRAE=7.595;MAF_USDA=10.0
NC_035103.1	36144650	.	A	C	.	.	MAF_INRAE=29.114;MAF_USDA=17.059
NC_035103.1	36144755	.	G	T	.	.	MAF_INRAE=14.557;MAF_USDA=38.824
NC_035103.1	36144795	.	G	A	.	.	MAF_USDA=1.639
NC_035103.1	36144808	.	A	G	.	.	MAF_USDA=1.639
NC_035103.1	36144825	.	A	T	.	.	MAF_USDA=10.656
NC_035103.1	36144852	.	G	A	.	.	MAF_INRAE=17.5
NC_035103.1	36145005	.	C	T	.	.	MAF_USDA=1.639
NC_035103.1	36145018	.	A	G	.	.	MAF_INRAE=5.833;MAF_USDA=21.176
NC_035103.1	36145042	.	C	T	.	.	MAF_USDA=3.279
NC_035103.1	36145052	.	C	T	.	.	MAF_USDA=1.639
NC_035103.1	36145071	.	T	A	.	.	MAF_INRAE=2.5;MAF_USDA=9.412
NC_035103.1	36145123	.	A	C	.	.	MAF_USDA=2.083
NC_035103.1	36145147	.	C	T	.	.	MAF_USDA=4.098
NC_035103.1	36145190	.	T	C	.	.	MAF_USDA=1.639
NC_035103.1	36145207	.	G	A	.	.	MAF_INRAE=5.833;MAF_USDA=21.176
NC_035103.1	36145226	.	G	A	.	.	MAF_USDA=1.639
NC_035103.1	36145248	.	C	T	.	.	MAF_INRAE=21.053;MAF_USDA=10.417
NC_035103.1	36145259	.	G	A	.	.	MAF_USDA=3.279
NC_035103.1	36145322	.	A	T	.	.	MAF_INRAE=7.5;MAF_USDA=27.647
NC_035103.1	36145358	.	C	T	.	.	MAF_INRAE=5.0;MAF_USDA=21.176
NC_035103.1	36145364	.	C	T	.	.	MAF_USDA=4.098
NC_035103.1	36145383	.	T	A	.	.	MAF_INRAE=13.924;MAF_USDA=9.016
NC_035103.1	36145388	.	C	T	.	.	MAF_INRAE=2.5;MAF_USDA=10.0
NC_035103.1	36145411	.	G	T	.	.	MAF_USDA=1.639
NC_035103.1	36145486	.	C	T	.	.	MAF_USDA=10.417
NC_035103.1	36145497	.	A	C	.	.	MAF_INRAE=5.833;MAF_USDA=20.588
NC_035103.1	36145498	.	G	A	.	.	MAF_USDA=2.459
NC_035103.1	36145520	.	G	A	.	.	MAF_USDA=13.115
NC_035103.1	36145559	.	G	T	.	.	MAF_INRAE=5.833;MAF_USDA=20.588
NC_035103.1	36145576	.	C	A	.	.	MAF_INRAE=5.833;MAF_USDA=17.059
NC_035103.1	36145610	.	G	A	.	.	MAF_INRAE=2.5;MAF_USDA=9.412
NC_035103.1	36145613	.	G	A	.	.	MAF_INRAE=2.5;MAF_USDA=9.524
NC_035103.1	36145681	.	G	T	.	.	MAF_INRAE=12.658;MAF_USDA=8.197
NC_035103.1	36145699	.	G	A	.	.	MAF_INRAE=10.526;MAF_USDA=7.059
NC_035103.1	36145723	.	C	A	.	.	MAF_USDA=3.279
NC_035103.1	36145734	.	G	T	.	.	MAF_USDA=4.918
NC_035103.1	36145789	.	G	A	.	.	MAF_INRAE=5.0;MAF_USDA=14.706
NC_035103.1	36145809	.	GTGTA	GTGTT	.	.	MAF_USDA=4.167
NC_035103.1	36145813	.	A	T	.	.	MAF_INRAE=2.5;MAF_USDA=12.295
NC_035103.1	36145835	.	A	T	.	.	MAF_INRAE=5.0;MAF_USDA=16.667
NC_035103.1	36145852	.	A	T	.	.	MAF_INRAE=8.228;MAF_USDA=12.941
NC_035103.1	36145886	.	C	T	.	.	MAF_USDA=2.459
NC_035103.1	36145892	.	C	T	.	.	MAF_INRAE=2.5;MAF_USDA=10.588
NC_035103.1	36145902	.	G	A	.	.	MAF_USDA=4.098
NC_035103.1	36145927	.	G	A	.	.	MAF_USDA=8.197
NC_035103.1	36145939	.	T	A	.	.	MAF_USDA=4.167
NC_035103.1	36146691	.	C	A	.	.	MAF_USDA=9.836
NC_035103.1	36146718	.	C	T	.	.	MAF_USDA=30.0
NC_035103.1	36146719	.	A	G	.	.	MAF_USDA=21.176
NC_035103.1	36146761	.	G	T	.	.	MAF_USDA=3.279
NC_035103.1	36146787	.	G	A	.	.	MAF_USDA=8.197
NC_035103.1	36146898	.	G	A	.	.	MAF_USDA=31.765
NC_035103.1	36146916	.	T	C	.	.	MAF_INRAE=10.526;MAF_USDA=1.639
NC_035103.1	36146947	.	C	G	.	.	MAF_INRAE=2.5;MAF_USDA=4.167
NC_035103.1	36147045	.	A	T	.	.	MAF_INRAE=2.5;MAF_USDA=10.588
NC_035103.1	36147073	.	A	C	.	.	MAF_INRAE=2.5;MAF_USDA=10.588
NC_035103.1	36147086	.	A	C	.	.	MAF_INRAE=4.167;MAF_USDA=20.588
NC_035103.1	36147184	.	G	T	.	.	MAF_USDA=9.836
NC_035103.1	36147251	.	G	A	.	.	MAF_USDA=1.639
NC_035103.1	36147257	.	T	C	.	.	MAF_INRAE=47.468;MAF_USDA=30.588
NC_035103.1	36147268	.	A	T	.	.	MAF_USDA=3.279
NC_035103.1	36147318	.	T	C	.	.	MAF_USDA=5.738
NC_035103.1	36147366	.	A	C	.	.	MAF_INRAE=4.167;MAF_USDA=20.0
NC_035103.1	36147391	.	T	C	.	.	MAF_INRAE=4.167;MAF_USDA=7.647
NC_035103.1	36147405	.	A	G	.	.	MAF_INRAE=6.667;MAF_USDA=28.235
NC_035103.1	36147407	.	G	A	.	.	MAF_USDA=8.333
NC_035103.1	36147411	.	A	G	.	.	MAF_INRAE=3.333;MAF_USDA=6.471
NC_035103.1	36147418	.	A	G	.	.	MAF_INRAE=3.333;MAF_USDA=8.824
NC_035103.1	36147424	.	C	A	.	.	MAF_INRAE=2.5;MAF_USDA=20.588
NC_035103.1	36147436	.	A	G	.	.	MAF_USDA=3.279
NC_035103.1	36147440	.	A	G	.	.	MAF_USDA=3.279
NC_035103.1	36147460	.	T	C	.	.	MAF_USDA=3.279
NC_035103.1	36147472	.	G	A	.	.	MAF_USDA=20.238
NC_035103.1	36147481	.	T	G	.	.	MAF_USDA=17.5
NC_035103.1	36147506	.	C	T	.	.	MAF_USDA=1.724
NC_035103.1	36147755	.	C	G	.	.	MAF_INRAE=5.833;MAF_USDA=19.412
NC_035103.1	36147773	.	G	A	.	.	MAF_USDA=3.279
NC_035103.1	36147866	.	T	C	.	.	MAF_INRAE=1.667;MAF_USDA=8.235
NC_035103.1	36148041	.	G	T	.	.	MAF_INRAE=14.167;MAF_USDA=4.706
NC_035103.1	36148198	.	T	G	.	.	MAF_USDA=3.279
NC_035103.1	36148316	.	C	T	.	.	MAF_USDA=5.738
NC_035103.1	36148382	.	A	C	.	.	MAF_USDA=1.667
NC_035103.1	36148419	.	A	T	.	.	MAF_INRAE=5.0;MAF_USDA=16.667
NC_035103.1	36148424	.	T	A	.	.	MAF_USDA=1.667
NC_035103.1	36148452	.	G	C	.	.	MAF_INRAE=5.263;MAF_USDA=2.941
NC_035103.1	36148507	.	G	A	.	.	MAF_USDA=1.639
NC_035103.1	36148545	.	T	C	.	.	MAF_INRAE=7.595;MAF_USDA=9.412
NC_035103.1	36148660	.	T	C	.	.	MAF_USDA=2.459
NC_035103.1	36148720	.	C	T	.	.	MAF_INRAE=13.924;MAF_USDA=8.197
NC_035103.1	36148722	.	C	T	.	.	MAF_INRAE=16.667
NC_035103.1	36148880	.	A	G	.	.	MAF_INRAE=13.924;MAF_USDA=10.656
NC_035103.1	36149024	.	C	A	.	.	MAF_USDA=4.918
NC_035103.1	36149126	.	G	A	.	.	MAF_INRAE=42.405;MAF_USDA=44.118
NC_035103.1	36149154	.	G	A	.	.	MAF_USDA=1.639
NC_035103.1	36149155	.	G	T	.	.	MAF_USDA=1.639
NC_035103.1	36149420	.	C	A	.	.	MAF_INRAE=5.263
NC_035103.1	36149509	.	G	T	.	.	MAF_USDA=3.279
NC_035103.1	36149511	.	T	C	.	.	MAF_USDA=1.639
NC_035103.1	36149520	.	C	T	.	.	MAF_USDA=2.941
NC_035103.1	36149566	.	G	A	.	.	MAF_USDA=8.235
NC_035103.1	36149585	.	C	T	.	.	MAF_USDA=16.667
NC_035103.1	36149598	.	A	G	.	.	MAF_USDA=39.583
NC_035103.1	36149690	.	A	G	.	.	MAF_USDA=29.412
NC_035103.1	36149697	.	A	G	.	.	MAF_USDA=29.412
NC_035103.1	36149698	.	G	A	.	.	MAF_USDA=28.824
NC_035103.1	36149717	.	T	G	.	.	MAF_USDA=28.824
NC_035103.1	36149718	.	C	T	.	.	MAF_USDA=4.918
NC_035103.1	36149774	.	G	C	.	.	MAF_USDA=26.471
NC_035103.1	36149785	.	C	T	.	.	MAF_USDA=1.639
NC_035103.1	36149861	.	T	A	.	.	MAF_USDA=10.656
NC_035103.1	36149880	.	G	A	.	.	MAF_INRAE=18.987;MAF_USDA=1.639
NC_035103.1	36149902	.	C	G	.	.	MAF_USDA=4.098
NC_035103.1	36149937	.	A	C	.	.	MAF_USDA=3.279
NC_035103.1	36150036	.	T	C	.	.	MAF_USDA=2.459
NC_035103.1	36150059	.	A	G	.	.	MAF_USDA=1.639
NC_035103.1	36150075	.	G	A	.	.	MAF_USDA=8.824
NC_035103.1	36150096	.	C	A	.	.	MAF_USDA=3.279
NC_035103.1	36150159	.	T	A	.	.	MAF_INRAE=41.667;MAF_USDA=13.529
NC_035103.1	36150251	.	A	C	.	.	MAF_USDA=1.639
NC_035103.1	36150434	.	T	C	.	.	MAF_INRAE=6.962;MAF_USDA=11.905
NC_035103.1	36150460	.	C	T	.	.	MAF_INRAE=5.263;MAF_USDA=5.357
NC_035103.1	36150498	.	C	A	.	.	MAF_INRAE=5.263;MAF_USDA=5.357
NC_035103.1	36150499	.	G	A	.	.	MAF_USDA=1.667
NC_035103.1	36150607	.	A	G	.	.	MAF_USDA=9.167
NC_035103.1	36150637	.	C	T	.	.	MAF_USDA=3.333
NC_035103.1	36150638	.	G	A	.	.	MAF_INRAE=48.734;MAF_USDA=12.5
NC_035103.1	36150677	.	C	T	.	.	MAF_INRAE=7.595;MAF_USDA=1.667
NC_035103.1	36150754	.	T	A	.	.	MAF_USDA=1.667
NC_035103.1	36150776	.	A	G	.	.	MAF_INRAE=5.263
NC_035103.1	36150874	.	G	A	.	.	MAF_USDA=4.118
NC_035103.1	36150929	.	A	C	.	.	MAF_USDA=7.627
NC_035103.1	36150974	.	C	T	.	.	MAF_USDA=9.167
NC_035103.1	36150976	.	A	G	.	.	MAF_USDA=15.833
NC_035103.1	36150991	.	T	C	.	.	MAF_USDA=15.476
NC_035103.1	36151003	.	A	C	.	.	MAF_USDA=23.333
NC_035103.1	36152501	.	C	T	.	.	MAF_INRAE=34.211;MAF_USDA=45.833
NC_035103.1	36152562	.	C	T	.	.	MAF_INRAE=7.595
NC_035103.1	36152674	.	C	G	.	.	MAF_USDA=1.667
NC_035103.1	36152778	.	G	A	.	.	MAF_INRAE=15.789;MAF_USDA=14.583
NC_035103.1	36152841	.	A	T	.	.	MAF_INRAE=39.873;MAF_USDA=23.529
NC_035103.1	36152869	.	T	C	.	.	MAF_INRAE=13.924;MAF_USDA=2.459
NC_035103.1	36152900	.	C	A	.	.	MAF_INRAE=48.734;MAF_USDA=35.417
NC_035103.1	36152936	.	T	C	.	.	MAF_USDA=5.738
NC_035103.1	36152959	.	A	T	.	.	MAF_INRAE=1.667;MAF_USDA=4.167
NC_035103.1	36152960	.	G	T	.	.	MAF_INRAE=1.667;MAF_USDA=4.167
NC_035103.1	36152962	.	T	A	.	.	MAF_USDA=1.695
NC_035103.1	36153004	.	C	T	.	.	MAF_USDA=2.5
NC_035103.1	36153040	.	T	A	.	.	MAF_USDA=2.459
NC_035103.1	36153074	.	G	T	.	.	MAF_USDA=1.639
NC_035103.1	36153157	.	T	G	.	.	MAF_INRAE=7.595;MAF_USDA=10.656
NC_035103.1	36153182	.	A	T	.	.	MAF_USDA=1.639
NC_035103.1	36153192	.	C	T	.	.	MAF_INRAE=27.215;MAF_USDA=5.738
NC_035103.1	36153211	.	G	A	.	.	MAF_USDA=4.098
NC_035103.1	36153213	.	C	T	.	.	MAF_INRAE=8.228;MAF_USDA=17.647
NC_035103.1	36153232	.	A	G	.	.	MAF_USDA=7.377
NC_035103.1	36153237	.	C	A	.	.	MAF_INRAE=10.526;MAF_USDA=7.059
NC_035103.1	36153243	.	A	G	.	.	MAF_USDA=4.098
NC_035103.1	36153257	.	C	T	.	.	MAF_USDA=1.639
NC_035103.1	36153293	.	A	C	.	.	MAF_INRAE=22.152;MAF_USDA=31.176
NC_035103.1	36153336	.	C	G	.	.	MAF_USDA=1.639
NC_035103.1	36153338	.	T	C	.	.	MAF_USDA=1.639
NC_035103.1	36153387	.	G	C	.	.	MAF_USDA=4.098
NC_035103.1	36153404	.	C	A	.	.	MAF_INRAE=5.0;MAF_USDA=16.667
NC_035103.1	36153417	.	C	T	.	.	MAF_INRAE=10.526;MAF_USDA=7.059
NC_035103.1	36153464	.	C	T	.	.	MAF_INRAE=5.263;MAF_USDA=5.294
NC_035103.1	36153483	.	T	C	.	.	MAF_INRAE=21.519;MAF_USDA=31.176
NC_035103.1	36153496	.	C	T	.	.	MAF_INRAE=15.789;MAF_USDA=16.667
NC_035103.1	36153539	.	A	G	.	.	MAF_USDA=9.836
NC_035103.1	36153606	.	C	T	.	.	MAF_USDA=3.279
NC_035103.1	36153702	.	T	G	.	.	MAF_USDA=1.639
NC_035103.1	36153807	.	T	A	.	.	MAF_USDA=1.765
NC_035103.1	36153818	.	A	T	.	.	MAF_INRAE=1.667;MAF_USDA=2.353
NC_035103.1	36153838	.	A	G	.	.	MAF_INRAE=27.215;MAF_USDA=5.738
NC_035103.1	36153860	.	G	A	.	.	MAF_INRAE=7.595;MAF_USDA=10.0
NC_035103.1	36153890	.	G	T	.	.	MAF_INRAE=5.263;MAF_USDA=5.882
NC_035103.1	36153963	.	C	A	.	.	MAF_USDA=8.197
NC_035103.1	36154008	.	G	A	.	.	MAF_INRAE=10.526;MAF_USDA=6.471
NC_035103.1	36154009	.	A	G	.	.	MAF_USDA=1.639
NC_035103.1	36154036	.	T	C	.	.	MAF_INRAE=8.228;MAF_USDA=28.824
NC_035103.1	36154039	.	T	A	.	.	MAF_INRAE=5.833;MAF_USDA=14.706
NC_035103.1	36154043	.	T	C	.	.	MAF_USDA=1.639
NC_035103.1	36154051	.	C	T	.	.	MAF_INRAE=1.667;MAF_USDA=4.706
NC_035103.1	36154073	.	G	T	.	.	MAF_INRAE=10.526;MAF_USDA=7.647
NC_035103.1	36154074	.	C	T	.	.	MAF_USDA=7.647
NC_035103.1	36154109	.	C	T	.	.	MAF_USDA=4.098
NC_035103.1	36154165	.	G	A	.	.	MAF_USDA=4.918
NC_035103.1	36154173	.	A	T	.	.	MAF_INRAE=18.987;MAF_USDA=3.279
NC_035103.1	36154235	.	G	T	.	.	MAF_USDA=16.393
NC_035103.1	36154338	.	G	A	.	.	MAF_USDA=1.639
NC_035103.1	36154406	.	A	C	.	.	MAF_USDA=16.393
NC_035103.1	36154441	.	C	G	.	.	MAF_INRAE=22.152;MAF_USDA=33.529
NC_035103.1	36154493	.	C	A	.	.	MAF_INRAE=8.228;MAF_USDA=16.471
NC_035103.1	36154565	.	T	C	.	.	MAF_INRAE=21.519;MAF_USDA=32.941
NC_035103.1	36154584	.	C	A	.	.	MAF_INRAE=27.215;MAF_USDA=4.918
NC_035103.1	36154682	.	A	T	.	.	MAF_USDA=45.833
NC_035103.1	36154696	.	C	T	.	.	MAF_USDA=1.639
NC_035103.1	36154736	.	C	G	.	.	MAF_USDA=1.639
NC_035103.1	36154790	.	C	A	.	.	MAF_INRAE=5.263;MAF_USDA=5.294
NC_035103.1	36154884	.	C	A	.	.	MAF_INRAE=41.772;MAF_USDA=24.706
NC_035103.1	36154921	.	C	A	.	.	MAF_INRAE=41.772;MAF_USDA=24.706
NC_035103.1	36154958	.	A	G	.	.	MAF_INRAE=22.785;MAF_USDA=31.765
NC_035103.1	36154974	.	G	A	.	.	MAF_USDA=9.016
NC_035103.1	36155012	.	G	T	.	.	MAF_INRAE=1.667;MAF_USDA=5.294
NC_035103.1	36155078	.	C	A	.	.	MAF_USDA=4.098
NC_035103.1	36155110	.	G	T	.	.	MAF_USDA=1.639
NC_035103.1	36155129	.	A	G	.	.	MAF_INRAE=21.053;MAF_USDA=10.417
NC_035103.1	36155130	.	A	C	.	.	MAF_INRAE=2.5;MAF_USDA=13.529
NC_035103.1	36155132	.	T	A	.	.	MAF_INRAE=19.62;MAF_USDA=1.639
NC_035103.1	36155180	.	C	T	.	.	MAF_USDA=4.098
NC_035103.1	36155192	.	C	A	.	.	MAF_INRAE=8.228;MAF_USDA=14.706
NC_035103.1	36155302	.	C	A	.	.	MAF_USDA=3.279
NC_035103.1	36155379	.	A	G	.	.	MAF_INRAE=1.667;MAF_USDA=4.118
NC_035103.1	36155432	.	C	G	.	.	MAF_USDA=4.918
NC_035103.1	36155507	.	G	A	.	.	MAF_INRAE=1.667;MAF_USDA=4.706
NC_035103.1	36155610	.	C	T	.	.	MAF_INRAE=8.861;MAF_USDA=30.0
NC_035103.1	36155636	.	T	C	.	.	MAF_INRAE=8.861;MAF_USDA=30.0
NC_035103.1	36155651	.	T	A	.	.	MAF_USDA=1.639
NC_035103.1	36155714	.	C	T	.	.	MAF_USDA=1.639
NC_035103.1	36155769	.	G	A	.	.	MAF_USDA=10.417
NC_035103.1	36155770	.	C	A	.	.	MAF_USDA=10.417
NC_035103.1	36155780	.	G	A	.	.	MAF_USDA=2.459
NC_035103.1	36155850	.	C	A	.	.	MAF_USDA=2.459
NC_035103.1	36155905	.	C	G	.	.	MAF_INRAE=7.595;MAF_USDA=10.417
NC_035103.1	36155940	.	A	G	.	.	MAF_USDA=1.639
NC_035103.1	36155942	.	C	A	.	.	MAF_INRAE=16.456;MAF_USDA=8.824
NC_035103.1	36155959	.	C	T	.	.	MAF_INRAE=41.139;MAF_USDA=25.882
NC_035103.1	36156069	.	C	T	.	.	MAF_USDA=17.213
NC_035103.1	36156110	.	C	A	.	.	MAF_USDA=1.695
NC_035103.1	36156162	.	T	A	.	.	MAF_USDA=7.831
NC_035103.1	36156183	.	C	T	.	.	MAF_USDA=3.39
NC_035103.1	36156214	.	G	T	.	.	MAF_USDA=1.695
NC_035103.1	36156232	.	T	G	.	.	MAF_USDA=4.237
NC_035103.1	36156250	.	T	A	.	.	MAF_USDA=1.695
NC_035103.1	36156294	.	C	T	.	.	MAF_USDA=8.197
NC_035103.1	36156302	.	C	T	.	.	MAF_INRAE=1.667;MAF_USDA=2.941
NC_035103.1	36156464	.	G	T	.	.	MAF_INRAE=5.0;MAF_USDA=5.294
NC_035103.1	36156482	.	A	G	.	.	MAF_INRAE=19.62;MAF_USDA=1.639
NC_035103.1	36156510	.	C	A	.	.	MAF_USDA=2.5
NC_035103.1	36156535	.	G	T	.	.	MAF_INRAE=18.354;MAF_USDA=3.279
NC_035103.1	36156605	.	G	A	.	.	MAF_INRAE=7.595
NC_035103.1	36156749	.	G	A	.	.	MAF_USDA=6.557
NC_035103.1	36156840	.	T	G	.	.	MAF_INRAE=10.526;MAF_USDA=7.647
NC_035103.1	36156848	.	C	T	.	.	MAF_USDA=17.213
NC_035103.1	36156912	.	G	T	.	.	MAF_USDA=2.459
NC_035103.1	36156913	.	C	T	.	.	MAF_INRAE=7.595
NC_035103.1	36156919	.	C	T	.	.	MAF_USDA=4.098
NC_035103.1	36156926	.	G	T	.	.	MAF_USDA=18.333
NC_035103.1	36156932	.	A	C	.	.	MAF_USDA=7.5
NC_035103.1	36156966	.	C	T	.	.	MAF_INRAE=7.595
NC_035103.1	36156976	.	C	A	.	.	MAF_INRAE=24.684;MAF_USDA=25.882
NC_035103.1	36157009	.	T	A	.	.	MAF_INRAE=8.228;MAF_USDA=12.5
NC_035103.1	36157031	.	T	C	.	.	MAF_INRAE=20.253;MAF_USDA=26.471
NC_035103.1	36157071	.	G	A	.	.	MAF_INRAE=30.0;MAF_USDA=11.176
NC_035103.1	36157108	.	A	C	.	.	MAF_INRAE=25.0;MAF_USDA=8.824
NC_035103.1	36157126	.	A	G	.	.	MAF_USDA=1.639
NC_035103.1	36157128	.	A	G	.	.	MAF_INRAE=23.333;MAF_USDA=1.639
NC_035103.1	36157131	.	T	C	.	.	MAF_USDA=4.918
NC_035103.1	36157133	.	T	G	.	.	MAF_INRAE=23.333;MAF_USDA=14.583
NC_035103.1	36157292	.	C	T	.	.	MAF_INRAE=1.667;MAF_USDA=4.118
NC_035103.1	36157336	.	C	A	.	.	MAF_INRAE=46.835;MAF_USDA=25.595
NC_035103.1	36157352	.	A	C	.	.	MAF_USDA=1.667
NC_035103.1	36157357	.	G	A	.	.	MAF_INRAE=15.19;MAF_USDA=8.929
NC_035103.1	36157381	.	C	T	.	.	MAF_INRAE=41.139;MAF_USDA=25.0
NC_035103.1	36157408	.	C	A	.	.	MAF_USDA=6.667
NC_035103.1	36157409	.	C	A	.	.	MAF_USDA=6.667
NC_035103.1	36157414	.	T	A	.	.	MAF_USDA=6.667
NC_035103.1	36157430	.	G	A	.	.	MAF_INRAE=19.62;MAF_USDA=2.459
NC_035103.1	36157441	.	G	A	.	.	MAF_USDA=6.557
NC_035103.1	36157475	.	G	A	.	.	MAF_USDA=1.639
NC_035103.1	36157514	.	G	T	.	.	MAF_INRAE=19.62;MAF_USDA=3.279
NC_035103.1	36157562	.	T	A	.	.	MAF_INRAE=7.595;MAF_USDA=1.639
NC_035103.1	36157589	.	C	T	.	.	MAF_INRAE=43.671;MAF_USDA=12.353
NC_035103.1	36157590	.	G	A	.	.	MAF_USDA=17.213
NC_035103.1	36157716	.	T	A	.	.	MAF_INRAE=6.962
NC_035103.1	36157717	.	C	T	.	.	MAF_USDA=4.167
NC_035103.1	36157735	.	C	T	.	.	MAF_USDA=4.098
NC_035103.1	36157742	.	G	A	.	.	MAF_INRAE=5.0;MAF_USDA=10.0
NC_035103.1	36157801	.	A	T	.	.	MAF_USDA=1.639
NC_035103.1	36157806	.	C	A	.	.	MAF_USDA=2.459
NC_035103.1	36157874	.	A	T	.	.	MAF_USDA=17.213
NC_035103.1	36157889	.	T	C	.	.	MAF_USDA=2.459
NC_035103.1	36157930	.	A	G	.	.	MAF_USDA=2.459
NC_035103.1	36157948	.	G	A	.	.	MAF_USDA=3.279
NC_035103.1	36157958	.	C	T	.	.	MAF_USDA=5.738
NC_035103.1	36157964	.	T	C	.	.	MAF_USDA=5.738
NC_035103.1	36157990	.	C	A	.	.	MAF_USDA=11.475
NC_035103.1	36158008	.	T	C	.	.	MAF_USDA=25.41
NC_035103.1	36158022	.	G	A	.	.	MAF_INRAE=1.667;MAF_USDA=4.118
NC_035103.1	36158027	.	T	A	.	.	MAF_USDA=1.639
NC_035103.1	36158044	.	A	G	.	.	MAF_INRAE=7.595
NC_035103.1	36158086	.	C	T	.	.	MAF_INRAE=7.595
NC_035103.1	36158115	.	C	T	.	.	MAF_USDA=1.639
NC_035103.1	36158134	.	T	C	.	.	MAF_USDA=5.738
NC_035103.1	36158216	.	C	T	.	.	MAF_USDA=4.098
NC_035103.1	36158381	.	G	A	.	.	MAF_INRAE=5.263;MAF_USDA=7.059
NC_035103.1	36158440	.	C	T	.	.	MAF_INRAE=8.228;MAF_USDA=14.706
NC_035103.1	36158491	.	C	T	.	.	MAF_USDA=3.279
NC_035103.1	36158519	.	C	G	.	.	MAF_USDA=17.213
NC_035103.1	36158569	.	C	A	.	.	MAF_USDA=5.738
NC_035103.1	36158689	.	A	T	.	.	MAF_INRAE=41.772;MAF_USDA=25.882
NC_035103.1	36158712	.	C	T	.	.	MAF_INRAE=1.667;MAF_USDA=2.353
NC_035103.1	36158746	.	G	A	.	.	MAF_USDA=1.639
NC_035103.1	36158842	.	C	T	.	.	MAF_USDA=1.667
NC_035103.1	36158895	.	C	T	.	.	MAF_USDA=1.667
NC_035103.1	36158918	.	A	T	.	.	MAF_INRAE=8.228;MAF_USDA=30.357
NC_035103.1	36158924	.	G	T	.	.	MAF_USDA=4.098
NC_035103.1	36158930	.	C	A	.	.	MAF_USDA=3.279
NC_035103.1	36159031	.	G	A	.	.	MAF_USDA=5.738
NC_035103.1	36159048	.	T	A	.	.	MAF_INRAE=7.595
NC_035103.1	36159049	.	T	A	.	.	MAF_INRAE=5.0
NC_035103.1	36159093	.	G	C	.	.	MAF_USDA=3.279
NC_035103.1	36159109	.	T	A	.	.	MAF_USDA=5.738
NC_035103.1	36159181	.	T	A	.	.	MAF_USDA=1.639
NC_035103.1	36159207	.	T	A	.	.	MAF_USDA=3.279
NC_035103.1	36159339	.	A	G	.	.	MAF_INRAE=18.354;MAF_USDA=2.459
NC_035103.1	36159482	.	A	G	.	.	MAF_INRAE=20.886;MAF_USDA=26.471
NC_035103.1	36159532	.	G	A	.	.	MAF_USDA=3.279
NC_035103.1	36159612	.	A	C	.	.	MAF_INRAE=41.772;MAF_USDA=24.118
NC_035103.1	36159620	.	G	A	.	.	MAF_INRAE=20.886;MAF_USDA=27.059
NC_035103.1	36159655	.	T	G	.	.	MAF_INRAE=5.0;MAF_USDA=5.294
NC_035103.1	36159729	.	G	A	.	.	MAF_USDA=1.639
NC_035103.1	36159734	.	G	T	.	.	MAF_USDA=3.279
NC_035103.1	36159801	.	A	T	.	.	MAF_INRAE=5.0;MAF_USDA=17.647
NC_035103.1	36159821	.	C	A	.	.	MAF_USDA=18.033
NC_035103.1	36159833	.	C	T	.	.	MAF_INRAE=7.595
NC_035103.1	36159838	.	T	A	.	.	MAF_INRAE=25.833;MAF_USDA=4.118
NC_035103.1	36159872	.	A	T	.	.	MAF_USDA=1.639
NC_035103.1	36159891	.	G	A	.	.	MAF_USDA=2.941
NC_035103.1	36159925	.	G	A	.	.	MAF_INRAE=21.053;MAF_USDA=4.118
NC_035103.1	36159943	.	G	A	.	.	MAF_USDA=2.5
NC_035103.1	36159975	.	T	A	.	.	MAF_INRAE=5.263;MAF_USDA=3.571
NC_035103.1	36160011	.	A	C	.	.	MAF_INRAE=5.0;MAF_USDA=10.0
NC_035103.1	36160063	.	A	C	.	.	MAF_INRAE=8.228;MAF_USDA=15.574
NC_035103.1	36160097	.	A	T	.	.	MAF_USDA=8.197
NC_035103.1	36160116	.	C	T	.	.	MAF_INRAE=5.0;MAF_USDA=7.377
NC_035103.1	36160120	.	A	C	.	.	MAF_INRAE=5.0;MAF_USDA=7.377
NC_035103.1	36160156	.	A	T	.	.	MAF_USDA=19.492
NC_035103.1	36160163	.	C	T	.	.	MAF_INRAE=7.595;MAF_USDA=18.644
NC_035103.1	36160243	.	T	A	.	.	MAF_INRAE=6.667;MAF_USDA=18.033
NC_035103.1	36160248	.	C	A	.	.	MAF_USDA=4.918
NC_035103.1	36160261	.	T	C	.	.	MAF_USDA=2.459
NC_035103.1	36160312	.	T	C	.	.	MAF_USDA=19.492
NC_035103.1	36160317	.	A	T	.	.	MAF_USDA=1.695
NC_035103.1	36160322	.	A	T	.	.	MAF_USDA=1.695
NC_035103.1	36160328	.	A	T	.	.	MAF_USDA=1.695
NC_035103.1	36160357	.	T	A	.	.	MAF_USDA=21.667
NC_035103.1	36160359	.	A	C	.	.	MAF_USDA=2.5
NC_035103.1	36160380	.	C	T	.	.	MAF_USDA=18.103
NC_035103.1	36160391	.	A	C	.	.	MAF_USDA=37.931
NC_035103.1	36160405	.	T	A	.	.	MAF_USDA=16.393
NC_035103.1	36160423	.	T	C	.	.	MAF_USDA=2.459
NC_035103.1	36160538	.	C	T	.	.	MAF_USDA=4.918
NC_035103.1	36160539	.	G	A	.	.	MAF_INRAE=27.848;MAF_USDA=4.098
NC_035103.1	36160545	.	T	A	.	.	MAF_INRAE=20.253;MAF_USDA=24.706
NC_035103.1	36160548	.	C	G	.	.	MAF_USDA=5.738
NC_035103.1	36160562	.	A	C	.	.	MAF_INRAE=15.789;MAF_USDA=24.706
NC_035103.1	36160601	.	G	A	.	.	MAF_USDA=8.197
NC_035103.1	36160609	.	G	A	.	.	MAF_USDA=1.639
NC_035103.1	36160696	.	A	T	.	.	MAF_USDA=12.5
NC_035103.1	36161537	.	G	T	.	.	MAF_USDA=4.098
NC_035103.1	36161636	.	G	T	.	.	MAF_INRAE=10.526
NC_035103.1	36161643	.	G	T	.	.	MAF_INRAE=15.789
NC_035103.1	36161644	.	T	C	.	.	MAF_INRAE=15.789
NC_035103.1	36161648	.	T	A	.	.	MAF_INRAE=15.789
NC_035103.1	36161711	.	G	T	.	.	MAF_INRAE=27.215
NC_035103.1	36161852	.	T	C	.	.	MAF_USDA=1.639
NC_035103.1	36161857	.	G	A	.	.	MAF_USDA=16.393
NC_035103.1	36161883	.	T	G	.	.	MAF_USDA=1.639
NC_035103.1	36161982	.	T	A	.	.	MAF_USDA=4.098
NC_035103.1	36162068	.	C	T	.	.	MAF_USDA=1.639
NC_035103.1	36162164	.	C	T	.	.	MAF_USDA=47.917
NC_035103.1	36163141	.	C	T	.	.	MAF_USDA=4.167
NC_035103.1	36163146	.	T	C	.	.	MAF_USDA=3.333
NC_035103.1	36163236	.	G	A	.	.	MAF_USDA=1.639
NC_035103.1	36163252	.	A	C	.	.	MAF_INRAE=5.263;MAF_USDA=4.167
NC_035103.1	36163639	.	T	G	.	.	MAF_USDA=1.639
NC_035103.1	36163684	.	G	T	.	.	MAF_USDA=1.639
NC_035103.1	36163715	.	A	G	.	.	MAF_USDA=5.833
NC_035103.1	36163738	.	A	T	.	.	MAF_USDA=3.279
NC_035103.1	36163935	.	C	T	.	.	MAF_USDA=22.917
NC_035103.1	36163938	.	C	T	.	.	MAF_USDA=22.917
NC_035103.1	36163939	.	A	G	.	.	MAF_USDA=22.917
NC_035103.1	36163940	.	T	C	.	.	MAF_USDA=25.0
NC_035103.1	36164004	.	T	C	.	.	MAF_INRAE=19.62;MAF_USDA=39.412
NC_035103.1	36164034	.	C	T	.	.	MAF_USDA=1.639
NC_035103.1	36164093	.	A	T	.	.	MAF_USDA=8.197
NC_035103.1	36164170	.	G	A	.	.	MAF_USDA=3.279
NC_035103.1	36164284	.	G	A	.	.	MAF_USDA=6.557
NC_035103.1	36164285	.	G	C	.	.	MAF_USDA=6.557
NC_035103.1	36164295	.	G	A	.	.	MAF_USDA=4.706
NC_035103.1	36164420	.	C	G	.	.	MAF_USDA=5.738
NC_035103.1	36164421	.	A	G	.	.	MAF_INRAE=2.5
NC_035103.1	36164531	.	A	C	.	.	MAF_INRAE=5.263
NC_035103.1	36164576	.	G	T	.	.	MAF_INRAE=16.456
NC_035103.1	36164605	.	G	T	.	.	MAF_INRAE=4.167
NC_035103.1	36164715	.	A	C	.	.	MAF_INRAE=8.228
NC_035103.1	36164763	.	A	C	.	.	MAF_INRAE=21.053
NC_035103.1	36164811	.	G	T	.	.	MAF_INRAE=6.962
NC_035103.1	36164933	.	G	A	.	.	MAF_INRAE=4.167
NC_035103.1	36164945	.	G	A	.	.	MAF_INRAE=6.962
NC_035103.1	36164947	.	A	G	.	.	MAF_INRAE=4.167
NC_035103.1	36164980	.	G	A	.	.	MAF_INRAE=7.595
NC_035103.1	36164992	.	G	T	.	.	MAF_USDA=2.459
NC_035103.1	36164993	.	A	G	.	.	MAF_USDA=2.459
NC_035103.1	36165105	.	A	T	.	.	MAF_USDA=1.724
NC_035103.1	36165233	.	G	A	.	.	MAF_USDA=4.819
NC_035103.1	36165334	.	C	T	.	.	MAF_INRAE=37.342;MAF_USDA=47.917
NC_035103.1	36165400	.	C	T	.	.	MAF_INRAE=15.789
NC_035103.1	36165458	.	A	T	.	.	MAF_USDA=4.167
NC_035103.1	36165638	.	A	G	.	.	MAF_INRAE=10.526;MAF_USDA=2.459
NC_035103.1	36165654	.	T	C	.	.	MAF_USDA=1.765
NC_035103.1	36165681	.	T	G	.	.	MAF_USDA=2.459
NC_035103.1	36165687	.	C	A	.	.	MAF_USDA=8.235
NC_035103.1	36165751	.	A	T	.	.	MAF_INRAE=15.789;MAF_USDA=11.176
NC_035103.1	36165760	.	C	A	.	.	MAF_INRAE=15.789;MAF_USDA=10.588
NC_035103.1	36165764	.	T	C	.	.	MAF_INRAE=5.263;MAF_USDA=25.294
NC_035103.1	36165786	.	A	G	.	.	MAF_INRAE=36.842;MAF_USDA=27.059
NC_035103.1	36165832	.	A	T	.	.	MAF_USDA=5.882
NC_035103.1	36165833	.	A	T	.	.	MAF_INRAE=16.456;MAF_USDA=10.0
NC_035103.1	36165835	.	G	T	.	.	MAF_INRAE=18.333;MAF_USDA=12.941
NC_035103.1	36166242	.	C	T	.	.	MAF_USDA=7.377
NC_035103.1	36166334	.	C	A	.	.	MAF_USDA=8.621
NC_035103.1	36166419	.	A	T	.	.	MAF_USDA=2.353
NC_035103.1	36166434	.	T	C	.	.	MAF_USDA=6.557
NC_035103.1	36166556	.	G	A	.	.	MAF_INRAE=1.667;MAF_USDA=2.353
NC_035103.1	36166616	.	T	C	.	.	MAF_USDA=1.639
NC_035103.1	36166787	.	G	A	.	.	MAF_INRAE=38.608;MAF_USDA=27.647
NC_035103.1	36166803	.	C	T	.	.	MAF_INRAE=39.241;MAF_USDA=46.471
NC_035103.1	36166815	.	A	G	.	.	MAF_USDA=3.279
NC_035103.1	36166932	.	C	A	.	.	MAF_USDA=4.918
NC_035103.1	36166953	.	G	A	.	.	MAF_USDA=4.098
NC_035103.1	36166987	.	T	C	.	.	MAF_INRAE=41.139;MAF_USDA=33.529
NC_035103.1	36167120	.	C	T	.	.	MAF_INRAE=41.139;MAF_USDA=34.706
NC_035103.1	36167141	.	G	A	.	.	MAF_INRAE=10.526;MAF_USDA=7.059
NC_035103.1	36167148	.	C	A	.	.	MAF_INRAE=40.506;MAF_USDA=33.529
NC_035103.1	36167285	.	G	T	.	.	MAF_USDA=6.471
NC_035103.1	36167289	.	C	T	.	.	MAF_USDA=7.377
NC_035103.1	36167369	.	T	A	.	.	MAF_INRAE=5.0;MAF_USDA=10.588
NC_035103.1	36167426	.	G	T	.	.	MAF_USDA=1.639
NC_035103.1	36167440	.	G	T	.	.	MAF_USDA=1.639
NC_035103.1	36167442	.	A	T	.	.	MAF_USDA=1.639
NC_035103.1	36167462	.	C	A	.	.	MAF_USDA=4.098
NC_035103.1	36167486	.	T	C	.	.	MAF_USDA=14.754
NC_035103.1	36167528	.	G	A	.	.	MAF_USDA=6.557
NC_035103.1	36167539	.	T	C	.	.	MAF_USDA=12.295
NC_035103.1	36167589	.	G	C	.	.	MAF_USDA=18.852
NC_035103.1	36167602	.	C	T	.	.	MAF_USDA=1.639
NC_035103.1	36167626	.	G	T	.	.	MAF_INRAE=42.5;MAF_USDA=47.917
NC_035103.1	36167635	.	C	T	.	.	MAF_USDA=1.639
NC_035103.1	36167638	.	C	T	.	.	MAF_INRAE=41.667;MAF_USDA=33.529
NC_035103.1	36167646	.	G	A	.	.	MAF_USDA=2.459
NC_035103.1	36167678	.	G	A	.	.	MAF_USDA=3.279
NC_035103.1	36167682	.	T	C	.	.	MAF_INRAE=42.5;MAF_USDA=32.353
NC_035103.1	36167686	.	C	T	.	.	MAF_INRAE=5.0;MAF_USDA=6.471
NC_035103.1	36167693	.	T	C	.	.	MAF_INRAE=22.5
NC_035103.1	36167700	.	A	G	.	.	MAF_INRAE=42.5;MAF_USDA=47.917
NC_035103.1	36167715	.	C	T	.	.	MAF_USDA=4.098
NC_035103.1	36167749	.	C	A	.	.	MAF_USDA=5.738
NC_035103.1	36167750	.	C	G	.	.	MAF_USDA=5.738
NC_035103.1	36167759	.	C	T	.	.	MAF_INRAE=18.333;MAF_USDA=11.176
NC_035103.1	36167775	.	A	T	.	.	MAF_USDA=1.695
NC_035103.1	36167805	.	T	C	.	.	MAF_USDA=15.06
NC_035103.1	36167813	.	T	A	.	.	MAF_USDA=21.687
NC_035103.1	36167817	.	T	C	.	.	MAF_USDA=43.75
NC_035103.1	36167876	.	A	G	.	.	MAF_USDA=10.417
NC_035103.1	36167961	.	A	C	.	.	MAF_USDA=10.345
NC_035103.1	36167972	.	G	A	.	.	MAF_USDA=11.585
NC_035103.1	36167980	.	G	T	.	.	MAF_USDA=8.621
NC_035103.1	36167987	.	C	A	.	.	MAF_INRAE=41.139;MAF_USDA=28.049
NC_035103.1	36168017	.	A	G	.	.	MAF_USDA=24.39
NC_035103.1	36168032	.	G	T	.	.	MAF_USDA=3.448
NC_035103.1	36168188	.	T	C	.	.	MAF_USDA=10.417
NC_035103.1	36168308	.	G	T	.	.	MAF_USDA=6.471
NC_035103.1	36168340	.	G	A	.	.	MAF_USDA=1.639
NC_035103.1	36168350	.	C	T	.	.	MAF_USDA=7.377
NC_035103.1	36168389	.	G	T	.	.	MAF_INRAE=6.962;MAF_USDA=1.639
NC_035103.1	36168398	.	C	T	.	.	MAF_INRAE=41.772;MAF_USDA=24.706
NC_035103.1	36168406	.	G	A	.	.	MAF_INRAE=5.263;MAF_USDA=9.016
NC_035103.1	36168415	.	T	C	.	.	MAF_USDA=2.459
NC_035103.1	36168425	.	G	A	.	.	MAF_USDA=3.279
NC_035103.1	36168463	.	C	A	.	.	MAF_INRAE=19.62;MAF_USDA=2.459
NC_035103.1	36168567	.	G	A	.	.	MAF_USDA=1.639
NC_035103.1	36168659	.	A	T	.	.	MAF_INRAE=7.595;MAF_USDA=10.0
NC_035103.1	36168662	.	G	C	.	.	MAF_INRAE=5.0;MAF_USDA=10.0
NC_035103.1	36168692	.	T	A	.	.	MAF_USDA=3.279
NC_035103.1	36168732	.	C	T	.	.	MAF_USDA=3.279
NC_035103.1	36168853	.	G	A	.	.	MAF_USDA=3.448
NC_035103.1	36168992	.	T	C	.	.	MAF_USDA=5.932
NC_035103.1	36169208	.	T	A	.	.	MAF_USDA=8.197
NC_035103.1	36169215	.	C	T	.	.	MAF_USDA=2.459
NC_035103.1	36169224	.	G	A	.	.	MAF_INRAE=21.053;MAF_USDA=10.417
NC_035103.1	36169253	.	C	T	.	.	MAF_USDA=2.459
NC_035103.1	36169350	.	T	G	.	.	MAF_USDA=3.279
NC_035103.1	36169351	.	T	A	.	.	MAF_USDA=2.459
NC_035103.1	36169366	.	G	A	.	.	MAF_USDA=1.639
NC_035103.1	36169367	.	G	T	.	.	MAF_USDA=1.639
NC_035103.1	36169371	.	G	T	.	.	MAF_USDA=7.377
NC_035103.1	36169399	.	A	G	.	.	MAF_USDA=6.557
NC_035103.1	36169403	.	G	A	.	.	MAF_USDA=12.295
NC_035103.1	36169413	.	G	T	.	.	MAF_USDA=18.852
NC_035103.1	36169566	.	G	A	.	.	MAF_USDA=6.557
NC_035103.1	36169570	.	A	G	.	.	MAF_USDA=5.738
NC_035103.1	36169573	.	T	G	.	.	MAF_USDA=3.529
NC_035103.1	36169656	.	T	A	.	.	MAF_INRAE=15.789
NC_035103.1	36169695	.	C	T	.	.	MAF_USDA=3.279
NC_035103.1	36169723	.	G	A	.	.	MAF_INRAE=21.053
NC_035103.1	36169901	.	A	G	.	.	MAF_USDA=18.033
NC_035103.1	36169907	.	C	T	.	.	MAF_INRAE=1.667;MAF_USDA=9.412
NC_035103.1	36169926	.	A	T	.	.	MAF_INRAE=5.263;MAF_USDA=4.918
NC_035103.1	36174100	.	A	G	.	.	MAF_USDA=2.459
NC_035103.1	36174251	.	A	T	.	.	MAF_USDA=9.412
NC_035103.1	36174266	.	T	C	.	.	MAF_USDA=26.23
NC_035103.1	36174267	.	G	A	.	.	MAF_USDA=24.706
NC_035103.1	36174312	.	A	C	.	.	MAF_USDA=1.639
NC_035103.1	36174365	.	T	G	.	.	MAF_USDA=2.459
NC_035103.1	36174438	.	G	A	.	.	MAF_USDA=3.279
NC_035103.1	36174446	.	A	G	.	.	MAF_INRAE=5.0;MAF_USDA=10.0
NC_035103.1	36174457	.	G	T	.	.	MAF_INRAE=31.579
NC_035103.1	36174474	.	G	T	.	.	MAF_USDA=3.279
NC_035103.1	36174502	.	C	A	.	.	MAF_USDA=1.639
NC_035103.1	36174542	.	C	A	.	.	MAF_INRAE=16.456;MAF_USDA=8.824
NC_035103.1	36174543	.	A	G	.	.	MAF_INRAE=30.0;MAF_USDA=40.984
NC_035103.1	36174688	.	T	A	.	.	MAF_INRAE=19.62;MAF_USDA=2.459
NC_035103.1	36174710	.	A	T	.	.	MAF_INRAE=7.595;MAF_USDA=29.412
NC_035103.1	36174717	.	A	G	.	.	MAF_INRAE=5.0;MAF_USDA=10.0
NC_035103.1	36174720	.	C	T	.	.	MAF_USDA=2.459
NC_035103.1	36174766	.	T	C	.	.	MAF_INRAE=46.835;MAF_USDA=27.647
NC_035103.1	36174931	.	T	C	.	.	MAF_USDA=3.279
NC_035103.1	36175133	.	T	C	.	.	MAF_USDA=4.918
NC_035103.1	36175176	.	G	T	.	.	MAF_INRAE=5.263
NC_035103.1	36175220	.	G	A	.	.	MAF_USDA=8.929
NC_035103.1	36175251	.	A	G	.	.	MAF_INRAE=47.368;MAF_USDA=28.571
NC_035103.1	36175323	.	C	T	.	.	MAF_USDA=1.639
NC_035103.1	36175396	.	T	C	.	.	MAF_USDA=4.098
NC_035103.1	36175524	.	G	A	.	.	MAF_USDA=1.639
NC_035103.1	36175547	.	G	C	.	.	MAF_INRAE=29.114;MAF_USDA=22.131
NC_035103.1	36175573	.	G	T	.	.	MAF_INRAE=18.354;MAF_USDA=11.905
NC_035103.1	36175615	.	A	G	.	.	MAF_USDA=5.738
NC_035103.1	36175621	.	A	C	.	.	MAF_USDA=4.918
NC_035103.1	36175622	.	T	G	.	.	MAF_INRAE=47.368;MAF_USDA=27.976
NC_035103.1	36175625	.	C	A	.	.	MAF_USDA=3.279
NC_035103.1	36175626	.	G	A	.	.	MAF_INRAE=34.167;MAF_USDA=44.048
NC_035103.1	36175670	.	G	A	.	.	MAF_INRAE=18.987;MAF_USDA=11.176
NC_035103.1	36175722	.	C	T	.	.	MAF_INRAE=5.263
NC_035103.1	36175785	.	A	G	.	.	MAF_INRAE=46.835;MAF_USDA=26.471
NC_035103.1	36175816	.	C	T	.	.	MAF_INRAE=10.526;MAF_USDA=7.647
NC_035103.1	36175842	.	T	C	.	.	MAF_USDA=8.235
NC_035103.1	36175855	.	G	A	.	.	MAF_USDA=3.279
NC_035103.1	36175885	.	G	T	.	.	MAF_USDA=8.235
NC_035103.1	36175936	.	T	A	.	.	MAF_USDA=10.843
NC_035103.1	36175983	.	G	T	.	.	MAF_USDA=11.446
NC_035103.1	36176018	.	G	A	.	.	MAF_USDA=24.167
NC_035103.1	36176166	.	A	C	.	.	MAF_USDA=4.237
NC_035103.1	36176184	.	A	C	.	.	MAF_USDA=6.667
NC_035103.1	36176257	.	T	C	.	.	MAF_USDA=17.391
NC_035103.1	36176422	.	G	T	.	.	MAF_USDA=4.819
NC_035103.1	36176423	.	G	T	.	.	MAF_USDA=4.819
NC_035103.1	36176429	.	A	C	.	.	MAF_USDA=42.771
NC_035103.1	36176430	.	A	T	.	.	MAF_USDA=15.217
NC_035103.1	36176471	.	A	T	.	.	MAF_USDA=4.167
NC_035103.1	36176474	.	A	T	.	.	MAF_USDA=20.482
NC_035103.1	36176573	.	G	T	.	.	MAF_USDA=1.667
NC_035103.1	36176582	.	T	C	.	.	MAF_USDA=19.88
NC_035103.1	36176625	.	T	G	.	.	MAF_USDA=9.639
NC_035103.1	36176763	.	C	T	.	.	MAF_USDA=19.565
NC_035103.1	36176772	.	G	T	.	.	MAF_USDA=1.667
NC_035103.1	36176817	.	G	A	.	.	MAF_USDA=2.5
NC_035103.1	36176832	.	G	A	.	.	MAF_USDA=2.5
NC_035103.1	36176854	.	T	A	.	.	MAF_USDA=4.167
NC_035103.1	36176992	.	C	T	.	.	MAF_USDA=12.651
NC_035103.1	36177058	.	A	G	.	.	MAF_USDA=17.5
NC_035103.1	36177072	.	C	G	.	.	MAF_USDA=8.333
NC_035103.1	36177157	.	G	A	.	.	MAF_INRAE=5.263
NC_035103.1	36177158	.	T	C	.	.	MAF_INRAE=5.0;MAF_USDA=9.412
NC_035103.1	36177178	.	G	A	.	.	MAF_USDA=8.197
NC_035103.1	36177259	.	T	A	.	.	MAF_USDA=8.197
NC_035103.1	36177306	.	G	C	.	.	MAF_USDA=1.639
NC_035103.1	36177317	.	A	C	.	.	MAF_USDA=1.639
NC_035103.1	36177323	.	G	C	.	.	MAF_USDA=2.459
NC_035103.1	36177344	.	A	T	.	.	MAF_USDA=1.639
NC_035103.1	36177348	.	T	C	.	.	MAF_INRAE=40.506;MAF_USDA=27.059
NC_035103.1	36177372	.	C	T	.	.	MAF_INRAE=5.263;MAF_USDA=3.529
NC_035103.1	36177390	.	G	A	.	.	MAF_USDA=3.279
NC_035103.1	36177500	.	T	G	.	.	MAF_INRAE=1.667;MAF_USDA=1.639
NC_035103.1	36177515	.	T	A	.	.	MAF_USDA=2.459
NC_035103.1	36177517	.	A	T	.	.	MAF_USDA=4.098
NC_035103.1	36177608	.	G	A	.	.	MAF_INRAE=4.167;MAF_USDA=9.412
NC_035103.1	36177610	.	C	A	.	.	MAF_INRAE=17.722;MAF_USDA=11.176
NC_035103.1	36177632	.	T	A	.	.	MAF_USDA=1.639
NC_035103.1	36177644	.	A	T	.	.	MAF_INRAE=7.595;MAF_USDA=10.0
NC_035103.1	36177796	.	A	C	.	.	MAF_INRAE=46.835;MAF_USDA=25.882
NC_035103.1	36177829	.	A	G	.	.	MAF_USDA=3.279
NC_035103.1	36177866	.	C	T	.	.	MAF_INRAE=17.722;MAF_USDA=12.353
NC_035103.1	36177897	.	C	T	.	.	MAF_INRAE=46.667;MAF_USDA=29.412
NC_035103.1	36177953	.	G	T	.	.	MAF_USDA=4.217
NC_035103.1	36177965	.	C	T	.	.	MAF_USDA=4.237
NC_035103.1	36177966	.	A	T	.	.	MAF_USDA=4.237
NC_035103.1	36178118	.	C	T	.	.	MAF_USDA=6.522
NC_035103.1	36178196	.	C	G	.	.	MAF_USDA=14.583
NC_035103.1	36178240	.	C	A	.	.	MAF_INRAE=15.789;MAF_USDA=12.5
NC_035103.1	36178269	.	T	C	.	.	MAF_USDA=8.824
NC_035103.1	36178511	.	A	C	.	.	MAF_USDA=6.522
NC_035103.1	36178513	.	A	T	.	.	MAF_USDA=13.043
NC_035103.1	36178526	.	G	A	.	.	MAF_USDA=10.87
NC_035103.1	36180744	.	A	T	.	.	MAF_USDA=12.5
NC_035103.1	36180810	.	G	T	.	.	MAF_USDA=22.353
NC_035103.1	36180951	.	A	G	.	.	MAF_INRAE=8.861;MAF_USDA=4.098
NC_035103.1	36180967	.	C	T	.	.	MAF_USDA=4.918
NC_035103.1	36180973	.	C	G	.	.	MAF_USDA=10.417
NC_035103.1	36180974	.	T	G	.	.	MAF_USDA=8.197
NC_035103.1	36180975	.	G	A	.	.	MAF_USDA=4.918
NC_035103.1	36180986	.	C	G	.	.	MAF_USDA=24.706
NC_035103.1	36180988	.	G	A	.	.	MAF_USDA=18.033
NC_035103.1	36180990	.	T	G	.	.	MAF_USDA=2.459
NC_035103.1	36180999	.	G	C	.	.	MAF_USDA=21.765
NC_035103.1	36181040	.	G	A	.	.	MAF_USDA=3.279
NC_035103.1	36181053	.	G	A	.	.	MAF_USDA=4.098
NC_035103.1	36181054	.	A	G	.	.	MAF_USDA=3.279
NC_035103.1	36181055	.	T	A	.	.	MAF_USDA=3.279
NC_035103.1	36181110	.	T	C	.	.	MAF_USDA=10.417
NC_035103.1	36182452	.	C	G	.	.	MAF_USDA=45.652
NC_035103.1	36182454	.	A	T	.	.	MAF_USDA=26.087
NC_035103.1	36182491	.	T	C	.	.	MAF_USDA=14.583
NC_035103.1	36182523	.	A	C	.	.	MAF_USDA=4.237
NC_035103.1	36182535	.	A	G	.	.	MAF_USDA=4.167
NC_035103.1	36182572	.	G	A	.	.	MAF_INRAE=5.0;MAF_USDA=16.867
NC_035103.1	36182712	.	C	A	.	.	MAF_INRAE=14.557
NC_035103.1	36182750	.	T	A	.	.	MAF_INRAE=28.333
NC_035103.1	36182963	.	C	A	.	.	MAF_INRAE=5.263;MAF_USDA=4.918
NC_035103.1	36183034	.	A	G	.	.	MAF_INRAE=7.595;MAF_USDA=3.279
NC_035103.1	36183138	.	C	G	.	.	MAF_USDA=2.459
NC_035103.1	36183196	.	A	C	.	.	MAF_USDA=4.098
NC_035103.1	36183228	.	A	T	.	.	MAF_USDA=3.279
NC_035103.1	36183231	.	T	C	.	.	MAF_USDA=5.294
NC_035103.1	36183311	.	C	T	.	.	MAF_INRAE=5.0;MAF_USDA=18.75
NC_035103.1	36183312	.	G	T	.	.	MAF_USDA=8.333
NC_035103.1	36183380	.	A	G	.	.	MAF_USDA=1.639
NC_035103.1	36183419	.	G	T	.	.	MAF_USDA=1.639
NC_035103.1	36183422	.	G	T	.	.	MAF_INRAE=13.333;MAF_USDA=6.471
NC_035103.1	36183431	.	A	C	.	.	MAF_INRAE=15.19;MAF_USDA=7.377
NC_035103.1	36183473	.	G	T	.	.	MAF_USDA=3.279
NC_035103.1	36183490	.	G	A	.	.	MAF_INRAE=5.263;MAF_USDA=4.098
NC_035103.1	36183507	.	G	A	.	.	MAF_INRAE=7.595
NC_035103.1	36183534	.	G	A	.	.	MAF_INRAE=5.263;MAF_USDA=3.279
NC_035103.1	36183546	.	T	C	.	.	MAF_INRAE=40.0;MAF_USDA=22.131
NC_035103.1	36183558	.	T	A	.	.	MAF_INRAE=5.0
NC_035103.1	36183593	.	A	C	.	.	MAF_USDA=4.098
NC_035103.1	36183608	.	A	T	.	.	MAF_USDA=1.639
NC_035103.1	36183610	.	A	T	.	.	MAF_INRAE=15.19;MAF_USDA=10.417
NC_035103.1	36183682	.	G	T	.	.	MAF_USDA=8.197
NC_035103.1	36183710	.	A	T	.	.	MAF_INRAE=42.405;MAF_USDA=24.706
NC_035103.1	36183722	.	G	C	.	.	MAF_INRAE=20.886
NC_035103.1	36183911	.	C	T	.	.	MAF_INRAE=10.526;MAF_USDA=7.059
NC_035103.1	36183964	.	T	C	.	.	MAF_USDA=2.459
NC_035103.1	36183984	.	G	A	.	.	MAF_INRAE=6.962
NC_035103.1	36183992	.	A	C	.	.	MAF_INRAE=35.443;MAF_USDA=26.23
NC_035103.1	36183996	.	A	C	.	.	MAF_INRAE=41.667;MAF_USDA=26.23
NC_035103.1	36184071	.	G	A	.	.	MAF_INRAE=7.595
NC_035103.1	36184073	.	C	T	.	.	MAF_INRAE=5.0
NC_035103.1	36184089	.	T	A	.	.	MAF_INRAE=25.316;MAF_USDA=34.706
NC_035103.1	36184123	.	T	G	.	.	MAF_USDA=2.459
NC_035103.1	36184200	.	A	C	.	.	MAF_USDA=11.905
NC_035103.1	36184268	.	A	C	.	.	MAF_INRAE=41.772;MAF_USDA=21.667
NC_035103.1	36184304	.	C	A	.	.	MAF_USDA=1.639
NC_035103.1	36184405	.	C	T	.	.	MAF_INRAE=34.81;MAF_USDA=20.492
NC_035103.1	36184452	.	T	C	.	.	MAF_USDA=4.918
NC_035103.1	36184453	.	G	A	.	.	MAF_USDA=2.459
NC_035103.1	36184466	.	C	A	.	.	MAF_USDA=4.918
NC_035103.1	36184528	.	T	C	.	.	MAF_USDA=1.639
NC_035103.1	36184542	.	A	G	.	.	MAF_USDA=2.459
NC_035103.1	36184581	.	T	A	.	.	MAF_USDA=1.639
NC_035103.1	36184595	.	T	A	.	.	MAF_USDA=6.557
NC_035103.1	36184602	.	G	A	.	.	MAF_INRAE=41.139;MAF_USDA=37.5
NC_035103.1	36184632	.	C	T	.	.	MAF_INRAE=7.595
NC_035103.1	36184654	.	G	A	.	.	MAF_USDA=1.639
NC_035103.1	36184685	.	C	T	.	.	MAF_USDA=2.459
NC_035103.1	36184758	.	A	G	.	.	MAF_INRAE=41.772;MAF_USDA=25.882
NC_035103.1	36184764	.	G	A	.	.	MAF_USDA=3.279
NC_035103.1	36184767	.	C	T	.	.	MAF_USDA=3.279
NC_035103.1	36184780	.	T	G	.	.	MAF_USDA=4.918
NC_035103.1	36184787	.	C	A	.	.	MAF_INRAE=5.0;MAF_USDA=16.667
NC_035103.1	36184807	.	T	G	.	.	MAF_USDA=1.639
NC_035103.1	36184816	.	C	T	.	.	MAF_INRAE=10.127;MAF_USDA=27.647
NC_035103.1	36184821	.	T	C	.	.	MAF_INRAE=41.139;MAF_USDA=26.471
NC_035103.1	36184859	.	C	G	.	.	MAF_USDA=10.588
NC_035103.1	36184870	.	C	A	.	.	MAF_INRAE=7.595
NC_035103.1	36184912	.	G	A	.	.	MAF_USDA=3.279
NC_035103.1	36184975	.	A	T	.	.	MAF_USDA=1.639
NC_035103.1	36184991	.	C	G	.	.	MAF_USDA=11.765
NC_035103.1	36185027	.	A	G	.	.	MAF_INRAE=18.987;MAF_USDA=14.118
NC_035103.1	36185043	.	C	T	.	.	MAF_INRAE=38.608;MAF_USDA=17.647
NC_035103.1	36185045	.	G	C	.	.	MAF_USDA=2.459
NC_035103.1	36185157	.	C	A	.	.	MAF_USDA=1.639
NC_035103.1	36185158	.	C	A	.	.	MAF_USDA=1.639
NC_035103.1	36185234	.	T	A	.	.	MAF_USDA=1.639
NC_035103.1	36185249	.	T	G	.	.	MAF_INRAE=34.81;MAF_USDA=16.393
NC_035103.1	36185292	.	G	A	.	.	MAF_INRAE=21.053;MAF_USDA=26.471
NC_035103.1	36185293	.	T	C	.	.	MAF_USDA=2.459
NC_035103.1	36185333	.	T	A	.	.	MAF_INRAE=34.177;MAF_USDA=13.934
NC_035103.1	36185372	.	G	T	.	.	MAF_USDA=3.279
NC_035103.1	36185377	.	G	T	.	.	MAF_INRAE=10.526;MAF_USDA=7.647
NC_035103.1	36185378	.	C	T	.	.	MAF_USDA=1.639
NC_035103.1	36185408	.	T	C	.	.	MAF_INRAE=5.063;MAF_USDA=9.412
NC_035103.1	36185432	.	A	T	.	.	MAF_INRAE=6.962
NC_035103.1	36185454	.	A	C	.	.	MAF_INRAE=7.595;MAF_USDA=9.412
NC_035103.1	36185473	.	G	A	.	.	MAF_INRAE=7.595;MAF_USDA=16.471
NC_035103.1	36185526	.	A	G	.	.	MAF_INRAE=38.608;MAF_USDA=16.471
NC_035103.1	36185540	.	G	A	.	.	MAF_USDA=1.639
NC_035103.1	36185642	.	C	A	.	.	MAF_USDA=1.639
NC_035103.1	36185653	.	A	C	.	.	MAF_USDA=4.098
NC_035103.1	36185701	.	A	G	.	.	MAF_INRAE=19.62;MAF_USDA=7.377
NC_035103.1	36185726	.	T	A	.	.	MAF_INRAE=5.063;MAF_USDA=8.824
NC_035103.1	36185858	.	A	T	.	.	MAF_USDA=2.459
NC_035103.1	36185877	.	C	T	.	.	MAF_USDA=3.279
NC_035103.1	36185885	.	T	C	.	.	MAF_INRAE=6.962
NC_035103.1	36190712	.	G	A	.	.	MAF_USDA=20.833
NC_035103.1	36190874	.	G	T	.	.	MAF_USDA=10.417
NC_035103.1	36190887	.	C	T	.	.	MAF_USDA=29.167
NC_035103.1	36190894	.	T	A	.	.	MAF_INRAE=3.333
NC_035103.1	36191285	.	C	T	.	.	MAF_USDA=18.75
NC_035103.1	36191300	.	T	G	.	.	MAF_USDA=47.917
NC_035103.1	36191345	.	A	G	.	.	MAF_USDA=25.0
NC_035103.1	36191381	.	C	A	.	.	MAF_USDA=8.197
NC_035103.1	36191413	.	G	A	.	.	MAF_USDA=27.083
NC_035103.1	36191431	.	A	T	.	.	MAF_USDA=16.667
NC_035103.1	36191575	.	C	T	.	.	MAF_INRAE=14.167
NC_035103.1	36191577	.	G	T	.	.	MAF_INRAE=15.833
NC_035103.1	36191612	.	A	G	.	.	MAF_INRAE=10.833
NC_035103.1	36191621	.	G	A	.	.	MAF_INRAE=3.797
NC_035103.1	36191651	.	C	A	.	.	MAF_INRAE=2.5
NC_035103.1	36191685	.	A	T	.	.	MAF_INRAE=14.557
NC_035103.1	36191782	.	G	A	.	.	MAF_INRAE=1.667;MAF_USDA=43.75
NC_035103.1	36191785	.	G	T	.	.	MAF_INRAE=1.667
NC_035103.1	36191915	.	T	A	.	.	MAF_USDA=14.583
NC_035103.1	36191922	.	A	G	.	.	MAF_USDA=2.459
NC_035103.1	36191924	.	T	A	.	.	MAF_USDA=2.459
NC_035103.1	36191927	.	T	C	.	.	MAF_INRAE=18.333
NC_035103.1	36191952	.	G	T	.	.	MAF_INRAE=3.333
NC_035103.1	36191954	.	G	A	.	.	MAF_INRAE=12.5;MAF_USDA=4.706
NC_035103.1	36191959	.	A	T	.	.	MAF_INRAE=3.333
NC_035103.1	36191969	.	C	T	.	.	MAF_INRAE=39.167
NC_035103.1	36192050	.	A	T	.	.	MAF_INRAE=2.5
NC_035103.1	36192054	.	T	G	.	.	MAF_INRAE=5.0
NC_035103.1	36192069	.	A	T	.	.	MAF_INRAE=1.667
NC_035103.1	36192070	.	T	G	.	.	MAF_INRAE=1.667
NC_035103.1	36192090	.	T	G	.	.	MAF_INRAE=8.333
NC_035103.1	36192102	.	G	T	.	.	MAF_INRAE=14.167
NC_035103.1	36192103	.	G	T	.	.	MAF_INRAE=6.667
NC_035103.1	36192104	.	G	T	.	.	MAF_INRAE=9.167
NC_035103.1	36192113	.	A	G	.	.	MAF_INRAE=5.833
NC_035103.1	36192115	.	C	G	.	.	MAF_INRAE=2.5
NC_035103.1	36192119	.	T	A	.	.	MAF_INRAE=5.833
NC_035103.1	36192120	.	G	T	.	.	MAF_INRAE=5.833
NC_035103.1	36192140	.	G	T	.	.	MAF_INRAE=4.167
NC_035103.1	36192159	.	G	C	.	.	MAF_INRAE=3.333
NC_035103.1	36192229	.	G	T	.	.	MAF_INRAE=7.595
NC_035103.1	36192250	.	T	C	.	.	MAF_INRAE=20.0
NC_035103.1	36192252	.	G	A	.	.	MAF_INRAE=5.0
NC_035103.1	36192283	.	A	T	.	.	MAF_INRAE=18.333
NC_035103.1	36192296	.	G	C	.	.	MAF_INRAE=30.0
NC_035103.1	36192306	.	G	T	.	.	MAF_INRAE=30.0
NC_035103.1	36192307	.	T	C	.	.	MAF_INRAE=35.833
NC_035103.1	36192333	.	C	T	.	.	MAF_INRAE=17.5
NC_035103.1	36192379	.	G	T	.	.	MAF_INRAE=32.5
NC_035103.1	36192413	.	G	C	.	.	MAF_INRAE=39.167
NC_035103.1	36192420	.	T	G	.	.	MAF_INRAE=44.167
NC_035103.1	36192453	.	G	T	.	.	MAF_INRAE=29.167
NC_035103.1	36192501	.	G	A	.	.	MAF_INRAE=35.0
NC_035103.1	36192612	.	A	T	.	.	MAF_INRAE=1.667
NC_035103.1	36192641	.	G	T	.	.	MAF_USDA=8.333
NC_035103.1	36192656	.	C	T	.	.	MAF_USDA=18.75
NC_035103.1	36192659	.	A	G	.	.	MAF_USDA=8.333
NC_035103.1	36192671	.	T	G	.	.	MAF_USDA=39.583
NC_035103.1	36192711	.	GATCTA	GATCTG	.	.	MAF_USDA=21.739
NC_035103.1	36192753	.	G	A	.	.	MAF_USDA=7.377
NC_035103.1	36199701	.	G	T	.	.	MAF_USDA=30.435
NC_035103.1	36199830	.	T	G	.	.	MAF_USDA=10.0
NC_035103.1	36199853	.	A	C	.	.	MAF_USDA=14.118
NC_035103.1	36199856	.	T	G	.	.	MAF_USDA=8.235
NC_035103.1	36199925	.	A	T	.	.	MAF_INRAE=4.167;MAF_USDA=5.294
NC_035103.1	36199955	.	G	T	.	.	MAF_INRAE=8.333
NC_035103.1	36199963	.	A	G	.	.	MAF_INRAE=8.333
NC_035103.1	36199969	.	T	C	.	.	MAF_INRAE=1.667
NC_035103.1	36199995	.	T	C	.	.	MAF_INRAE=5.063;MAF_USDA=8.235
NC_035103.1	36200003	.	T	C	.	.	MAF_INRAE=9.167
NC_035103.1	36200022	.	C	T	.	.	MAF_INRAE=10.833
NC_035103.1	36200025	.	A	T	.	.	MAF_INRAE=10.833
NC_035103.1	36200028	.	C	T	.	.	MAF_INRAE=10.0
NC_035103.1	36200029	.	T	C	.	.	MAF_INRAE=10.0
NC_035103.1	36200033	.	C	A	.	.	MAF_INRAE=10.0
NC_035103.1	36200035	.	T	C	.	.	MAF_INRAE=10.0
NC_035103.1	36200036	.	T	A	.	.	MAF_INRAE=10.0
NC_035103.1	36200042	.	A	G	.	.	MAF_INRAE=21.053;MAF_USDA=10.417
NC_035103.1	36200047	.	A	T	.	.	MAF_INRAE=9.167
NC_035103.1	36200048	.	C	T	.	.	MAF_INRAE=9.167
NC_035103.1	36200053	.	A	G	.	.	MAF_INRAE=2.5
NC_035103.1	36200084	.	G	A	.	.	MAF_INRAE=15.789;MAF_USDA=6.25
NC_035103.1	36200171	.	G	A	.	.	MAF_USDA=6.557
NC_035103.1	36200181	.	A	T	.	.	MAF_INRAE=15.789;MAF_USDA=4.167
NC_035103.1	36200193	.	T	A	.	.	MAF_INRAE=10.526;MAF_USDA=1.639
NC_035103.1	36200231	.	T	G	.	.	MAF_USDA=3.279
NC_035103.1	36200258	.	A	T	.	.	MAF_USDA=2.459
NC_035103.1	36200340	.	G	A	.	.	MAF_INRAE=5.263;MAF_USDA=4.918
NC_035103.1	36200342	.	A	C	.	.	MAF_INRAE=8.228;MAF_USDA=6.557
NC_035103.1	36200351	.	G	C	.	.	MAF_USDA=2.459
NC_035103.1	36200391	.	T	C	.	.	MAF_INRAE=13.924;MAF_USDA=2.459
NC_035103.1	36200605	.	T	C	.	.	MAF_INRAE=5.263;MAF_USDA=5.738
NC_035103.1	36200613	.	G	A	.	.	MAF_INRAE=5.063;MAF_USDA=15.574
NC_035103.1	36200636	.	T	A	.	.	MAF_INRAE=42.5;MAF_USDA=14.118
NC_035103.1	36200659	.	G	T	.	.	MAF_USDA=2.459
NC_035103.1	36200671	.	G	T	.	.	MAF_INRAE=20.253;MAF_USDA=9.016
NC_035103.1	36200709	.	C	A	.	.	MAF_USDA=2.459
NC_035103.1	36200750	.	A	G	.	.	MAF_INRAE=43.671;MAF_USDA=43.529
NC_035103.1	36200776	.	A	G	.	.	MAF_INRAE=43.671;MAF_USDA=29.167
NC_035103.1	36200834	.	C	A	.	.	MAF_USDA=8.824
NC_035103.1	36200842	.	T	C	.	.	MAF_USDA=1.639
NC_035103.1	36200850	.	T	A	.	.	MAF_INRAE=1.667
NC_035103.1	36200860	.	G	A,T	.	.	MAF_INRAE=1.667;MAF_USDA=2.083
NC_035103.1	36200861	.	T	A	.	.	MAF_INRAE=1.667
NC_035103.1	36200863	.	G	A	.	.	MAF_INRAE=1.667
NC_035103.1	36200864	.	G	A	.	.	MAF_INRAE=1.667
NC_035103.1	36200915	.	G	T	.	.	MAF_USDA=1.639
NC_035103.1	36200946	.	G	A	.	.	MAF_USDA=2.459
NC_035103.1	36200952	.	G	A	.	.	MAF_USDA=1.639
NC_035103.1	36200959	.	C	T	.	.	MAF_USDA=4.098
NC_035103.1	36201026	.	G	A	.	.	MAF_USDA=2.459
NC_035103.1	36201080	.	T	G	.	.	MAF_USDA=1.639
NC_035103.1	36201121	.	G	A	.	.	MAF_INRAE=10.526;MAF_USDA=6.548
NC_035103.1	36201163	.	C	T	.	.	MAF_INRAE=5.263;MAF_USDA=4.118
NC_035103.1	36201180	.	C	T	.	.	MAF_INRAE=43.671;MAF_USDA=41.765
NC_035103.1	36201220	.	T	C	.	.	MAF_USDA=5.294
NC_035103.1	36201224	.	G	A	.	.	MAF_USDA=4.918
NC_035103.1	36201271	.	C	G	.	.	MAF_INRAE=10.526;MAF_USDA=6.471
NC_035103.1	36201313	.	G	A	.	.	MAF_INRAE=22.152;MAF_USDA=48.235
NC_035103.1	36201474	.	C	T	.	.	MAF_INRAE=1.667;MAF_USDA=2.353
NC_035103.1	36201476	.	A	G	.	.	MAF_INRAE=10.526;MAF_USDA=5.294
NC_035103.1	36201503	.	C	T	.	.	MAF_USDA=3.279
NC_035103.1	36201777	.	C	A	.	.	MAF_INRAE=44.304;MAF_USDA=42.941
NC_035103.1	36201869	.	A	T	.	.	MAF_INRAE=13.291;MAF_USDA=7.647
NC_035103.1	36202023	.	A	G	.	.	MAF_INRAE=38.608;MAF_USDA=15.882
NC_035103.1	36202030	.	G	T	.	.	MAF_INRAE=44.304;MAF_USDA=43.529
NC_035103.1	36202032	.	C	A	.	.	MAF_INRAE=42.5;MAF_USDA=15.882
NC_035103.1	36202087	.	C	G	.	.	MAF_INRAE=17.089;MAF_USDA=27.647
NC_035103.1	36202195	.	G	T	.	.	MAF_INRAE=7.595
NC_035103.1	36202279	.	G	A	.	.	MAF_USDA=3.279
NC_035103.1	36202299	.	G	A	.	.	MAF_USDA=1.639
NC_035103.1	36202314	.	T	A	.	.	MAF_USDA=1.639
NC_035103.1	36202329	.	T	G	.	.	MAF_INRAE=7.595
NC_035103.1	36202386	.	A	T	.	.	MAF_INRAE=13.924;MAF_USDA=12.5
NC_035103.1	36202399	.	G	C	.	.	MAF_INRAE=46.835;MAF_USDA=39.583
NC_035103.1	36202422	.	G	T	.	.	MAF_USDA=1.639
NC_035103.1	36202425	.	G	A	.	.	MAF_USDA=5.882
NC_035103.1	36202430	.	T	C	.	.	MAF_USDA=4.706
NC_035103.1	36202465	.	T	A	.	.	MAF_INRAE=8.861;MAF_USDA=9.412
NC_035103.1	36202469	.	T	C	.	.	MAF_INRAE=37.342;MAF_USDA=36.471
NC_035103.1	36202472	.	A	T	.	.	MAF_USDA=3.529
NC_035103.1	36202474	.	C	T	.	.	MAF_USDA=2.941
NC_035103.1	36202510	.	A	C	.	.	MAF_USDA=2.459
NC_035103.1	36202515	.	C	T	.	.	MAF_USDA=2.459
NC_035103.1	36202517	.	T	A	.	.	MAF_INRAE=29.114;MAF_USDA=18.235
NC_035103.1	36202518	.	A	T	.	.	MAF_INRAE=28.333;MAF_USDA=18.235
NC_035103.1	36202526	.	C	T	.	.	MAF_USDA=1.639
NC_035103.1	36202527	.	G	T	.	.	MAF_USDA=4.098
NC_035103.1	36202531	.	C	T	.	.	MAF_INRAE=20.886;MAF_USDA=38.824
NC_035103.1	36202536	.	G	C	.	.	MAF_USDA=2.459
NC_035103.1	36202539	.	C	T	.	.	MAF_USDA=1.639
NC_035103.1	36202540	.	A	C	.	.	MAF_INRAE=13.158;MAF_USDA=19.412
NC_035103.1	36202545	.	C	T	.	.	MAF_INRAE=1.667;MAF_USDA=17.647
NC_035103.1	36202550	.	A	G	.	.	MAF_USDA=12.353
NC_035103.1	36202558	.	T	C	.	.	MAF_USDA=8.197
NC_035103.1	36202570	.	T	C	.	.	MAF_INRAE=5.263;MAF_USDA=5.882
NC_035103.1	36202576	.	C	A	.	.	MAF_USDA=1.639
NC_035103.1	36202603	.	A	C	.	.	MAF_USDA=7.377
NC_035103.1	36202627	.	C	A	.	.	MAF_INRAE=1.667;MAF_USDA=2.353
NC_035103.1	36202684	.	C	T	.	.	MAF_INRAE=15.19;MAF_USDA=2.459
NC_035103.1	36202706	.	A	T	.	.	MAF_USDA=1.639
NC_035103.1	36202728	.	C	T	.	.	MAF_INRAE=39.241;MAF_USDA=26.471
NC_035103.1	36202762	.	A	G	.	.	MAF_INRAE=40.506;MAF_USDA=35.294
NC_035103.1	36202776	.	G	A	.	.	MAF_INRAE=38.608;MAF_USDA=30.588
NC_035103.1	36202797	.	C	A	.	.	MAF_INRAE=38.608;MAF_USDA=17.647
NC_035103.1	36202831	.	C	A	.	.	MAF_INRAE=38.608;MAF_USDA=21.765
NC_035103.1	36202864	.	C	A	.	.	MAF_USDA=6.557
NC_035103.1	36202867	.	C	A	.	.	MAF_USDA=3.279
NC_035103.1	36202922	.	C	T	.	.	MAF_USDA=12.5
NC_035103.1	36202939	.	A	G	.	.	MAF_INRAE=39.241;MAF_USDA=20.588
NC_035103.1	36202958	.	G	T	.	.	MAF_USDA=5.738
NC_035103.1	36202998	.	G	T	.	.	MAF_INRAE=5.063;MAF_USDA=5.738
NC_035103.1	36203008	.	C	T	.	.	MAF_USDA=3.279
NC_035103.1	36203012	.	A	C	.	.	MAF_INRAE=5.063;MAF_USDA=7.377
NC_035103.1	36203034	.	T	G	.	.	MAF_USDA=6.557
NC_035103.1	36203103	.	G	T	.	.	MAF_INRAE=13.924;MAF_USDA=17.647
NC_035103.1	36203130	.	C	A	.	.	MAF_USDA=5.738
NC_035103.1	36203262	.	T	G	.	.	MAF_INRAE=10.526;MAF_USDA=5.294
NC_035103.1	36203263	.	G	T	.	.	MAF_INRAE=1.667;MAF_USDA=2.353
NC_035103.1	36203268	.	C	A	.	.	MAF_INRAE=10.526;MAF_USDA=1.639
NC_035103.1	36203275	.	T	C	.	.	MAF_INRAE=44.304;MAF_USDA=25.882
NC_035103.1	36203284	.	G	T	.	.	MAF_INRAE=7.595
NC_035103.1	36203307	.	G	T	.	.	MAF_USDA=4.918
NC_035103.1	36203709	.	C	T	.	.	MAF_INRAE=5.263;MAF_USDA=12.295
NC_035103.1	36203760	.	A	T	.	.	MAF_USDA=5.882
NC_035103.1	36203774	.	T	G	.	.	MAF_INRAE=5.263;MAF_USDA=9.016
NC_035103.1	36203814	.	C	A	.	.	MAF_INRAE=5.263;MAF_USDA=5.738
NC_035103.1	36203878	.	G	T	.	.	MAF_USDA=1.639
NC_035103.1	36203897	.	G	A	.	.	MAF_USDA=4.098
NC_035103.1	36203994	.	T	C	.	.	MAF_USDA=4.918
NC_035103.1	36203995	.	T	C	.	.	MAF_USDA=46.471
NC_035103.1	36203996	.	C	A	.	.	MAF_USDA=4.706
NC_035103.1	36204023	.	G	T	.	.	MAF_INRAE=14.557;MAF_USDA=11.176
NC_035103.1	36204129	.	A	C	.	.	MAF_USDA=1.639
NC_035103.1	36204139	.	C	T	.	.	MAF_USDA=21.176
NC_035103.1	36204148	.	C	A	.	.	MAF_USDA=42.771
NC_035103.1	36204152	.	C	A	.	.	MAF_USDA=7.831
NC_035103.1	36204158	.	T	C	.	.	MAF_USDA=21.084
NC_035103.1	36204171	.	C	A	.	.	MAF_USDA=1.695
NC_035103.1	36204196	.	T	C	.	.	MAF_USDA=12.651
NC_035103.1	36204234	.	C	T	.	.	MAF_USDA=7.831
NC_035103.1	36204253	.	T	C	.	.	MAF_USDA=9.322
NC_035103.1	36204272	.	C	T	.	.	MAF_USDA=4.237
NC_035103.1	36204328	.	A	T	.	.	MAF_USDA=2.459
NC_035103.1	36204341	.	C	A	.	.	MAF_INRAE=5.263;MAF_USDA=3.529
NC_035103.1	36204402	.	C	A	.	.	MAF_USDA=1.667
NC_035103.1	36204418	.	C	T	.	.	MAF_USDA=4.098
NC_035103.1	36204507	.	T	C	.	.	MAF_USDA=3.279
NC_035103.1	36204520	.	G	A	.	.	MAF_USDA=3.279
NC_035103.1	36204530	.	C	T	.	.	MAF_USDA=2.459
NC_035103.1	36204532	.	G	C	.	.	MAF_USDA=2.459
NC_035103.1	36204541	.	T	C	.	.	MAF_USDA=1.639
NC_035103.1	36204578	.	A	T	.	.	MAF_INRAE=3.333;MAF_USDA=5.952
NC_035103.1	36204594	.	T	C	.	.	MAF_USDA=5.0
NC_035103.1	36206524	.	C	A	.	.	MAF_USDA=1.639
NC_035103.1	36206525	.	T	A	.	.	MAF_USDA=1.639
NC_035103.1	36206555	.	A	G	.	.	MAF_INRAE=31.579;MAF_USDA=18.235
NC_035103.1	36206556	.	T	G	.	.	MAF_USDA=1.639
NC_035103.1	36206557	.	A	T	.	.	MAF_USDA=19.412
NC_035103.1	36206561	.	G	T	.	.	MAF_USDA=18.824
NC_035103.1	36206567	.	C	T	.	.	MAF_INRAE=5.263
NC_035103.1	36206569	.	T	A	.	.	MAF_INRAE=31.579;MAF_USDA=18.824
NC_035103.1	36206577	.	C	A	.	.	MAF_INRAE=10.526;MAF_USDA=7.059
NC_035103.1	36206626	.	T	G	.	.	MAF_INRAE=31.579;MAF_USDA=17.647
NC_035103.1	36206632	.	T	A	.	.	MAF_INRAE=5.263;MAF_USDA=5.738
NC_035103.1	36206662	.	G	T	.	.	MAF_INRAE=31.579;MAF_USDA=18.824
NC_035103.1	36206681	.	A	G	.	.	MAF_INRAE=5.263
NC_035103.1	36206709	.	G	A	.	.	MAF_USDA=1.639
NC_035103.1	36206798	.	C	G	.	.	MAF_INRAE=43.671;MAF_USDA=18.235
NC_035103.1	36206894	.	G	T	.	.	MAF_USDA=7.377
NC_035103.1	36206921	.	C	A	.	.	MAF_INRAE=13.924;MAF_USDA=2.459
NC_035103.1	36206945	.	C	T	.	.	MAF_USDA=1.765
NC_035103.1	36206946	.	T	C	.	.	MAF_INRAE=5.263
NC_035103.1	36206981	.	G	T	.	.	MAF_USDA=8.333
NC_035103.1	36207025	.	G	A	.	.	MAF_USDA=4.918
NC_035103.1	36207057	.	C	G	.	.	MAF_USDA=4.918
NC_035103.1	36207058	.	C	T	.	.	MAF_INRAE=33.333;MAF_USDA=15.882
NC_035103.1	36207148	.	T	C	.	.	MAF_USDA=5.738
NC_035103.1	36207166	.	C	T	.	.	MAF_INRAE=41.667;MAF_USDA=11.176
NC_035103.1	36207174	.	T	A	.	.	MAF_INRAE=26.316
NC_035103.1	36207184	.	G	A	.	.	MAF_INRAE=39.873;MAF_USDA=26.471
NC_035103.1	36207213	.	A	G	.	.	MAF_INRAE=10.526;MAF_USDA=10.0
NC_035103.1	36207247	.	A	G	.	.	MAF_USDA=5.738
NC_035103.1	36207299	.	A	G	.	.	MAF_INRAE=10.526;MAF_USDA=1.639
NC_035103.1	36207375	.	T	G	.	.	MAF_INRAE=39.241
NC_035103.1	36207553	.	T	G	.	.	MAF_INRAE=48.101;MAF_USDA=36.471
NC_035103.1	36207558	.	A	C	.	.	MAF_USDA=3.279
NC_035103.1	36207577	.	G	T	.	.	MAF_USDA=1.639
NC_035103.1	36207580	.	G	T	.	.	MAF_INRAE=5.263;MAF_USDA=5.738
NC_035103.1	36207591	.	T	C	.	.	MAF_USDA=1.639
NC_035103.1	36207632	.	A	C	.	.	MAF_INRAE=10.526;MAF_USDA=1.639
NC_035103.1	36207646	.	G	A	.	.	MAF_USDA=3.279
NC_035103.1	36207661	.	G	A	.	.	MAF_INRAE=15.789;MAF_USDA=8.235
NC_035103.1	36207701	.	A	G	.	.	MAF_USDA=12.353
NC_035103.1	36207759	.	T	G	.	.	MAF_INRAE=39.873;MAF_USDA=27.059
NC_035103.1	36207792	.	C	G	.	.	MAF_INRAE=43.333;MAF_USDA=10.588
NC_035103.1	36207795	.	C	A	.	.	MAF_USDA=4.706
NC_035103.1	36207853	.	G	T	.	.	MAF_USDA=2.459
NC_035103.1	36207906	.	T	G	.	.	MAF_USDA=11.475
NC_035103.1	36207959	.	C	A	.	.	MAF_USDA=4.918
NC_035103.1	36207982	.	C	A	.	.	MAF_USDA=39.583
NC_035103.1	36207984	.	T	G	.	.	MAF_USDA=1.639
NC_035103.1	36207988	.	T	A	.	.	MAF_USDA=3.279
NC_035103.1	36207989	.	A	T	.	.	MAF_USDA=1.639
NC_035103.1	36207991	.	A	C	.	.	MAF_USDA=23.77
NC_035103.1	36208086	.	A	T	.	.	MAF_USDA=2.174
NC_035103.1	36208133	.	C	A	.	.	MAF_USDA=30.435
NC_035103.1	36208163	.	T	C	.	.	MAF_USDA=26.087
NC_035103.1	36209087	.	T	A	.	.	MAF_USDA=1.667
NC_035103.1	36209153	.	C	T	.	.	MAF_USDA=2.5
NC_035103.1	36209176	.	A	C	.	.	MAF_USDA=11.667
NC_035103.1	36209294	.	C	A	.	.	MAF_USDA=35.417
NC_035103.1	36209297	.	T	A	.	.	MAF_INRAE=1.667;MAF_USDA=2.353
NC_035103.1	36209305	.	A	C	.	.	MAF_USDA=37.5
NC_035103.1	36209403	.	G	T	.	.	MAF_INRAE=10.526;MAF_USDA=1.667
NC_035103.1	36209419	.	T	G	.	.	MAF_USDA=23.529
NC_035103.1	36209426	.	A	T	.	.	MAF_USDA=4.118
NC_035103.1	36209475	.	G	A	.	.	MAF_USDA=1.639
NC_035103.1	36209545	.	C	T	.	.	MAF_USDA=4.918
NC_035103.1	36209559	.	C	T	.	.	MAF_USDA=23.529
NC_035103.1	36209616	.	C	A	.	.	MAF_USDA=22.941
NC_035103.1	36209628	.	A	T	.	.	MAF_INRAE=1.667;MAF_USDA=2.459
NC_035103.1	36209761	.	T	G	.	.	MAF_INRAE=1.667
NC_035103.1	36209762	.	G	T	.	.	MAF_INRAE=1.667
NC_035103.1	36209763	.	C	A	.	.	MAF_INRAE=1.667
NC_035103.1	36209895	.	G	T	.	.	MAF_USDA=2.459
NC_035103.1	36209901	.	C	A	.	.	MAF_USDA=24.706
NC_035103.1	36209910	.	A	G	.	.	MAF_USDA=10.366
NC_035103.1	36209914	.	T	A	.	.	MAF_USDA=43.75
NC_035103.1	36209923	.	C	T	.	.	MAF_USDA=3.279
NC_035103.1	36209939	.	A	G	.	.	MAF_USDA=2.459
NC_035103.1	36209968	.	T	C	.	.	MAF_USDA=21.311
NC_035103.1	36209976	.	A	T	.	.	MAF_INRAE=46.667;MAF_USDA=18.235
NC_035103.1	36209990	.	C	A	.	.	MAF_USDA=4.098
NC_035103.1	36210032	.	A	C	.	.	MAF_INRAE=1.667;MAF_USDA=2.381
NC_035103.1	36210057	.	C	A	.	.	MAF_INRAE=1.667;MAF_USDA=2.941
NC_035103.1	36210067	.	G	A	.	.	MAF_USDA=6.557
NC_035103.1	36210143	.	A	G	.	.	MAF_USDA=2.083
NC_035103.1	36210145	.	C	A	.	.	MAF_INRAE=5.263;MAF_USDA=3.529
NC_035103.1	36210168	.	G	A	.	.	MAF_INRAE=15.789;MAF_USDA=4.706
NC_035103.1	36210238	.	G	A	.	.	MAF_USDA=2.459
NC_035103.1	36210340	.	T	C	.	.	MAF_INRAE=15.789;MAF_USDA=4.706
NC_035103.1	36210409	.	G	T	.	.	MAF_USDA=1.639
NC_035103.1	36210419	.	G	C	.	.	MAF_INRAE=46.203;MAF_USDA=30.588
NC_035103.1	36210431	.	C	T	.	.	MAF_INRAE=11.392;MAF_USDA=20.0
NC_035103.1	36210476	.	G	A	.	.	MAF_INRAE=5.263
NC_035103.1	36210551	.	G	T	.	.	MAF_USDA=1.639
NC_035103.1	36210569	.	G	A	.	.	MAF_INRAE=5.263
NC_035103.1	36210604	.	A	G	.	.	MAF_INRAE=2.5;MAF_USDA=6.471
NC_035103.1	36210728	.	A	C	.	.	MAF_INRAE=31.579;MAF_USDA=20.0
NC_035103.1	36211217	.	C	T	.	.	MAF_USDA=1.639
NC_035103.1	36211255	.	A	T	.	.	MAF_USDA=22.131
NC_035103.1	36211310	.	A	G	.	.	MAF_USDA=2.459
NC_035103.1	36211318	.	A	G	.	.	MAF_USDA=1.639
NC_035103.1	36211324	.	C	A	.	.	MAF_USDA=1.639
NC_035103.1	36211334	.	G	A	.	.	MAF_INRAE=18.987;MAF_USDA=2.459
NC_035103.1	36211390	.	C	T	.	.	MAF_INRAE=43.671;MAF_USDA=47.917
NC_035103.1	36211516	.	C	A	.	.	MAF_USDA=1.639
NC_035103.1	36211520	.	C	T	.	.	MAF_INRAE=15.789;MAF_USDA=4.706
NC_035103.1	36211546	.	C	A	.	.	MAF_USDA=4.918
NC_035103.1	36211633	.	G	T	.	.	MAF_INRAE=5.263;MAF_USDA=3.571
NC_035103.1	36211699	.	G	T	.	.	MAF_INRAE=18.987;MAF_USDA=1.667
NC_035103.1	36211751	.	G	A	.	.	MAF_INRAE=5.063;MAF_USDA=11.475
NC_035103.1	36211787	.	C	A	.	.	MAF_INRAE=44.937;MAF_USDA=26.471
NC_035103.1	36211825	.	T	C	.	.	MAF_INRAE=2.5;MAF_USDA=7.647
NC_035103.1	36211884	.	C	T	.	.	MAF_INRAE=2.5;MAF_USDA=7.059
NC_035103.1	36211910	.	G	A	.	.	MAF_USDA=2.459
NC_035103.1	36211987	.	T	A	.	.	MAF_INRAE=14.557;MAF_USDA=1.639
NC_035103.1	36211991	.	G	A	.	.	MAF_INRAE=5.263;MAF_USDA=3.529
NC_035103.1	36212046	.	G	A	.	.	MAF_INRAE=37.342;MAF_USDA=17.059
NC_035103.1	36213272	.	T	G	.	.	MAF_INRAE=10.526
NC_035103.1	36213318	.	G	A	.	.	MAF_USDA=16.667
NC_035103.1	36213360	.	G	T	.	.	MAF_INRAE=15.789;MAF_USDA=4.167
NC_035103.1	36213425	.	C	T	.	.	MAF_INRAE=15.19;MAF_USDA=9.524
NC_035103.1	36213476	.	C	T	.	.	MAF_INRAE=5.263
NC_035103.1	36213498	.	A	T	.	.	MAF_USDA=1.639
NC_035103.1	36213505	.	C	T	.	.	MAF_USDA=5.294
NC_035103.1	36213609	.	A	C	.	.	MAF_INRAE=31.646;MAF_USDA=34.118
NC_035103.1	36213642	.	T	C	.	.	MAF_INRAE=5.0;MAF_USDA=9.412
NC_035103.1	36213663	.	G	A	.	.	MAF_USDA=2.459
NC_035103.1	36213668	.	C	T	.	.	MAF_INRAE=10.526;MAF_USDA=1.639
NC_035103.1	36213801	.	T	G	.	.	MAF_INRAE=15.789;MAF_USDA=4.706
NC_035103.1	36213825	.	C	A	.	.	MAF_INRAE=15.789;MAF_USDA=4.167
NC_035103.1	36213894	.	C	T	.	.	MAF_INRAE=5.063;MAF_USDA=9.016
NC_035103.1	36213901	.	G	A	.	.	MAF_INRAE=5.0;MAF_USDA=16.667
NC_035103.1	36213908	.	A	T	.	.	MAF_INRAE=5.263
NC_035103.1	36213920	.	A	T	.	.	MAF_USDA=2.459
NC_035103.1	36213922	.	C	T	.	.	MAF_INRAE=15.823;MAF_USDA=8.235
NC_035103.1	36213960	.	T	A	.	.	MAF_USDA=1.639
NC_035103.1	36213982	.	C	T	.	.	MAF_USDA=2.459
NC_035103.1	36214072	.	G	T	.	.	MAF_INRAE=5.0;MAF_USDA=5.294
NC_035103.1	36214146	.	G	A	.	.	MAF_INRAE=39.241;MAF_USDA=15.882
NC_035103.1	36214164	.	T	C	.	.	MAF_INRAE=5.0;MAF_USDA=11.765
NC_035103.1	36214200	.	A	C	.	.	MAF_INRAE=35.443;MAF_USDA=10.0
NC_035103.1	36214273	.	T	A	.	.	MAF_USDA=1.639
NC_035103.1	36214307	.	G	A	.	.	MAF_INRAE=35.443;MAF_USDA=10.0
NC_035103.1	36214395	.	G	A	.	.	MAF_INRAE=13.924;MAF_USDA=2.459
NC_035103.1	36214397	.	C	A	.	.	MAF_INRAE=41.667;MAF_USDA=11.176
NC_035103.1	36214410	.	G	T	.	.	MAF_INRAE=5.063;MAF_USDA=10.656
NC_035103.1	36214418	.	T	A	.	.	MAF_INRAE=5.263
NC_035103.1	36214446	.	A	G	.	.	MAF_INRAE=5.263;MAF_USDA=3.529
NC_035103.1	36214467	.	A	G	.	.	MAF_INRAE=5.0
NC_035103.1	36214496	.	A	G	.	.	MAF_INRAE=31.579;MAF_USDA=17.647
NC_035103.1	36214499	.	T	G	.	.	MAF_USDA=2.459
NC_035103.1	36214512	.	T	G	.	.	MAF_USDA=1.639
NC_035103.1	36214517	.	C	T	.	.	MAF_USDA=1.639
NC_035103.1	36214526	.	C	A	.	.	MAF_USDA=2.459
NC_035103.1	36214548	.	A	C	.	.	MAF_INRAE=5.263;MAF_USDA=3.529
NC_035103.1	36214625	.	C	A	.	.	MAF_USDA=10.417
NC_035103.1	36214636	.	C	A	.	.	MAF_INRAE=11.392;MAF_USDA=20.0
NC_035103.1	36214681	.	T	G	.	.	MAF_INRAE=11.392;MAF_USDA=19.412
NC_035103.1	36214697	.	G	A	.	.	MAF_USDA=2.459
NC_035103.1	36214763	.	A	G	.	.	MAF_INRAE=10.526
NC_035103.1	36214806	.	A	T	.	.	MAF_USDA=4.167
NC_035103.1	36214813	.	T	A	.	.	MAF_USDA=2.459
NC_035103.1	36214815	.	A	G	.	.	MAF_USDA=2.459
NC_035103.1	36214818	.	T	C	.	.	MAF_USDA=1.639
NC_035103.1	36214819	.	G	A	.	.	MAF_INRAE=12.5;MAF_USDA=5.882
NC_035103.1	36214832	.	A	G	.	.	MAF_USDA=3.279
NC_035103.1	36214862	.	C	T	.	.	MAF_INRAE=5.0;MAF_USDA=9.412
NC_035103.1	36214904	.	T	C	.	.	MAF_INRAE=5.063;MAF_USDA=8.197
NC_035103.1	36214968	.	A	C	.	.	MAF_INRAE=10.759;MAF_USDA=34.706
NC_035103.1	36214989	.	A	C	.	.	MAF_INRAE=2.5;MAF_USDA=6.471
NC_035103.1	36214994	.	T	C	.	.	MAF_INRAE=2.5;MAF_USDA=6.471
NC_035103.1	36215064	.	C	T	.	.	MAF_USDA=3.529
NC_035103.1	36215094	.	A	T	.	.	MAF_USDA=3.279
NC_035103.1	36216749	.	T	C	.	.	MAF_INRAE=40.833
NC_035103.1	36216785	.	C	A	.	.	MAF_INRAE=40.0
NC_035103.1	36216810	.	C	T	.	.	MAF_INRAE=5.0
NC_035103.1	36217247	.	T	C	.	.	MAF_INRAE=40.833
NC_035103.1	36217409	.	C	A	.	.	MAF_INRAE=7.5
NC_035103.1	36217574	.	A	G	.	.	MAF_USDA=6.557
NC_035103.1	36217582	.	A	C	.	.	MAF_INRAE=27.215;MAF_USDA=20.588
NC_035103.1	36217623	.	C	G	.	.	MAF_USDA=2.459
NC_035103.1	36217663	.	T	C	.	.	MAF_INRAE=37.975;MAF_USDA=17.059
NC_035103.1	36217685	.	A	G	.	.	MAF_INRAE=13.924;MAF_USDA=2.459
NC_035103.1	36217722	.	T	G	.	.	MAF_INRAE=29.747;MAF_USDA=11.475
NC_035103.1	36217819	.	A	G	.	.	MAF_USDA=1.639
NC_035103.1	36217827	.	T	G	.	.	MAF_INRAE=27.215;MAF_USDA=22.353
NC_035103.1	36217895	.	A	G	.	.	MAF_INRAE=27.215;MAF_USDA=21.176
NC_035103.1	36217914	.	A	G	.	.	MAF_INRAE=27.215;MAF_USDA=21.765
NC_035103.1	36217954	.	C	A	.	.	MAF_INRAE=28.481;MAF_USDA=21.765
NC_035103.1	36217970	.	G	A	.	.	MAF_INRAE=13.924;MAF_USDA=2.459
NC_035103.1	36217971	.	A	G	.	.	MAF_INRAE=19.167;MAF_USDA=21.765
NC_035103.1	36217982	.	A	G	.	.	MAF_INRAE=11.392;MAF_USDA=31.176
NC_035103.1	36217990	.	G	T	.	.	MAF_INRAE=10.526;MAF_USDA=47.059
NC_035103.1	36217991	.	A	C	.	.	MAF_USDA=1.639
NC_035103.1	36218042	.	T	A	.	.	MAF_INRAE=21.053;MAF_USDA=20.833
NC_035103.1	36218046	.	G	A	.	.	MAF_INRAE=5.263
NC_035103.1	36218094	.	A	G	.	.	MAF_INRAE=5.0;MAF_USDA=9.412
NC_035103.1	36218149	.	G	T	.	.	MAF_USDA=1.639
NC_035103.1	36218150	.	C	T	.	.	MAF_USDA=1.639
NC_035103.1	36218169	.	C	G	.	.	MAF_INRAE=27.848;MAF_USDA=21.176
NC_035103.1	36218184	.	C	T	.	.	MAF_INRAE=11.392;MAF_USDA=21.176
NC_035103.1	36218278	.	G	A	.	.	MAF_INRAE=27.215;MAF_USDA=20.588
NC_035103.1	36218300	.	G	A	.	.	MAF_USDA=1.639
NC_035103.1	36218315	.	G	A	.	.	MAF_USDA=4.118
NC_035103.1	36218319	.	G	T	.	.	MAF_USDA=1.639
NC_035103.1	36218369	.	C	T	.	.	MAF_INRAE=5.263
NC_035103.1	36218370	.	C	A	.	.	MAF_INRAE=10.759;MAF_USDA=34.118
NC_035103.1	36218390	.	A	G	.	.	MAF_INRAE=11.392;MAF_USDA=19.412
NC_035103.1	36218406	.	G	A	.	.	MAF_INRAE=41.667;MAF_USDA=22.917
NC_035103.1	36218418	.	G	A	.	.	MAF_INRAE=19.62;MAF_USDA=1.639
NC_035103.1	36218477	.	C	A	.	.	MAF_INRAE=10.526
NC_035103.1	36218480	.	A	G	.	.	MAF_USDA=2.459
NC_035103.1	36218502	.	C	T	.	.	MAF_USDA=2.459
NC_035103.1	36218539	.	C	T	.	.	MAF_INRAE=2.5;MAF_USDA=7.059
NC_035103.1	36218559	.	T	C	.	.	MAF_INRAE=7.5;MAF_USDA=4.167
NC_035103.1	36218567	.	T	C	.	.	MAF_INRAE=29.114;MAF_USDA=21.176
NC_035103.1	36218633	.	G	T	.	.	MAF_USDA=2.542
NC_035103.1	36218673	.	T	C	.	.	MAF_USDA=38.554
NC_035103.1	36218682	.	C	A	.	.	MAF_USDA=21.084
NC_035103.1	36218689	.	C	A	.	.	MAF_USDA=4.167
NC_035103.1	36218714	.	C	T	.	.	MAF_USDA=45.833
NC_035103.1	36218719	.	C	A	.	.	MAF_USDA=22.289
NC_035103.1	36218731	.	T	G	.	.	MAF_USDA=5.932
NC_035103.1	36218764	.	A	G	.	.	MAF_USDA=35.542
NC_035103.1	36218826	.	A	T	.	.	MAF_USDA=34.756
NC_035103.1	36218884	.	A	T	.	.	MAF_USDA=10.417
NC_035103.1	36219040	.	C	A	.	.	MAF_INRAE=4.167;MAF_USDA=16.667
NC_035103.1	36219045	.	T	C	.	.	MAF_USDA=16.667
NC_035103.1	36219062	.	C	T	.	.	MAF_USDA=4.237
NC_035103.1	36219093	.	T	C	.	.	MAF_INRAE=7.5;MAF_USDA=4.167
NC_035103.1	36219131	.	C	T	.	.	MAF_USDA=20.833
NC_035103.1	36219168	.	G	A	.	.	MAF_USDA=1.695
NC_035103.1	36219237	.	G	T	.	.	MAF_USDA=3.333
NC_035103.1	36219241	.	T	G	.	.	MAF_USDA=29.167
NC_035103.1	36219249	.	T	A	.	.	MAF_USDA=16.667
NC_035103.1	36219358	.	G	C	.	.	MAF_INRAE=2.5
NC_035103.1	36219433	.	C	T	.	.	MAF_INRAE=27.215;MAF_USDA=24.118
NC_035103.1	36219499	.	G	A	.	.	MAF_USDA=4.098
NC_035103.1	36219502	.	G	T	.	.	MAF_INRAE=37.975;MAF_USDA=17.647
NC_035103.1	36219558	.	T	G	.	.	MAF_INRAE=17.5
NC_035103.1	36219559	.	A	T	.	.	MAF_INRAE=17.5
NC_035103.1	36219567	.	T	A	.	.	MAF_INRAE=5.0;MAF_USDA=16.667
NC_035103.1	36219574	.	C	A	.	.	MAF_INRAE=36.842;MAF_USDA=41.667
NC_035103.1	36219576	.	T	A	.	.	MAF_INRAE=18.333;MAF_USDA=43.75
NC_035103.1	36219577	.	T	A	.	.	MAF_INRAE=18.333;MAF_USDA=43.75
NC_035103.1	36219579	.	T	G	.	.	MAF_INRAE=18.333;MAF_USDA=43.75
NC_035103.1	36219582	.	T	A	.	.	MAF_INRAE=31.579;MAF_USDA=27.083
NC_035103.1	36219628	.	T	A	.	.	MAF_INRAE=5.063;MAF_USDA=5.738
NC_035103.1	36219651	.	C	T	.	.	MAF_USDA=1.639
NC_035103.1	36219674	.	C	A	.	.	MAF_INRAE=27.215;MAF_USDA=21.765
NC_035103.1	36219706	.	T	A	.	.	MAF_INRAE=39.241;MAF_USDA=17.647
NC_035103.1	36219708	.	G	T	.	.	MAF_INRAE=32.911;MAF_USDA=6.557
NC_035103.1	36219736	.	A	T	.	.	MAF_INRAE=5.263
NC_035103.1	36219761	.	T	G	.	.	MAF_INRAE=37.975;MAF_USDA=16.071
NC_035103.1	36219774	.	C	G	.	.	MAF_INRAE=41.667;MAF_USDA=17.059
NC_035103.1	36219817	.	T	G	.	.	MAF_USDA=4.098
NC_035103.1	36219822	.	C	T	.	.	MAF_INRAE=34.167;MAF_USDA=15.882
NC_035103.1	36219851	.	G	A	.	.	MAF_USDA=4.098
NC_035103.1	36219858	.	C	A	.	.	MAF_INRAE=30.38;MAF_USDA=14.706
NC_035103.1	36219865	.	G	A	.	.	MAF_USDA=4.118
NC_035103.1	36219887	.	G	C	.	.	MAF_INRAE=42.105;MAF_USDA=19.412
NC_035103.1	36219889	.	T	C	.	.	MAF_USDA=6.557
NC_035103.1	36219902	.	A	T	.	.	MAF_INRAE=26.316;MAF_USDA=16.471
NC_035103.1	36219930	.	C	T	.	.	MAF_INRAE=32.911;MAF_USDA=7.377
NC_035103.1	36219938	.	C	T	.	.	MAF_USDA=1.639
NC_035103.1	36219954	.	G	T	.	.	MAF_INRAE=39.241;MAF_USDA=17.059
NC_035103.1	36219964	.	T	C	.	.	MAF_INRAE=11.392
NC_035103.1	36219994	.	G	T	.	.	MAF_INRAE=5.263;MAF_USDA=3.529
NC_035103.1	36220010	.	G	C	.	.	MAF_INRAE=39.873;MAF_USDA=17.059
NC_035103.1	36220017	.	T	G	.	.	MAF_INRAE=25.316;MAF_USDA=24.118
NC_035103.1	36220030	.	G	C	.	.	MAF_INRAE=4.167;MAF_USDA=11.176
NC_035103.1	36220035	.	T	G	.	.	MAF_INRAE=39.873;MAF_USDA=19.048
NC_035103.1	36220048	.	C	T	.	.	MAF_INRAE=34.177;MAF_USDA=6.667
NC_035103.1	36220067	.	G	T	.	.	MAF_INRAE=26.582;MAF_USDA=24.405
NC_035103.1	36220088	.	A	C	.	.	MAF_INRAE=26.582;MAF_USDA=24.706
NC_035103.1	36220097	.	A	T	.	.	MAF_USDA=4.098
NC_035103.1	36220100	.	G	T	.	.	MAF_INRAE=13.291;MAF_USDA=2.459
NC_035103.1	36220123	.	T	C	.	.	MAF_USDA=1.639
NC_035103.1	36220139	.	A	G	.	.	MAF_INRAE=27.215;MAF_USDA=24.118
NC_035103.1	36220149	.	G	T	.	.	MAF_INRAE=2.5;MAF_USDA=4.706
NC_035103.1	36220155	.	A	T	.	.	MAF_USDA=1.639
NC_035103.1	36220175	.	G	T	.	.	MAF_USDA=3.279
NC_035103.1	36220788	.	G	A	.	.	MAF_USDA=1.667
NC_035103.1	36220940	.	C	T	.	.	MAF_USDA=1.639
NC_035103.1	36220959	.	T	C	.	.	MAF_USDA=2.459
NC_035103.1	36220970	.	T	C	.	.	MAF_USDA=1.639
NC_035103.1	36221033	.	T	C	.	.	MAF_USDA=2.459
NC_035103.1	36221206	.	G	A	.	.	MAF_USDA=3.279
NC_035103.1	36221283	.	T	G	.	.	MAF_USDA=19.412
NC_035103.1	36221284	.	A	C	.	.	MAF_USDA=19.412
NC_035103.1	36221285	.	C	A	.	.	MAF_USDA=21.765
NC_035103.1	36221356	.	G	A	.	.	MAF_USDA=25.0
NC_035103.1	36221705	.	A	T	.	.	MAF_USDA=27.083
NC_035103.1	36221706	.	G	T	.	.	MAF_USDA=29.167
NC_035103.1	36221725	.	G	T	.	.	MAF_USDA=4.098
NC_035103.1	36221734	.	G	A	.	.	MAF_USDA=4.098
NC_035103.1	36221737	.	G	T	.	.	MAF_USDA=4.098
NC_035103.1	36221738	.	G	A	.	.	MAF_USDA=4.098
NC_035103.1	36221753	.	C	G	.	.	MAF_USDA=2.459
NC_035103.1	36221767	.	T	C	.	.	MAF_USDA=29.167
NC_035103.1	36221768	.	T	G	.	.	MAF_USDA=7.647
NC_035103.1	36221777	.	C	T	.	.	MAF_USDA=2.941
NC_035103.1	36221778	.	G	C	.	.	MAF_USDA=12.5
NC_035103.1	36221791	.	G	A	.	.	MAF_USDA=1.639
NC_035103.1	36221838	.	A	C	.	.	MAF_USDA=40.588
NC_035103.1	36221844	.	G	T	.	.	MAF_USDA=1.639
NC_035103.1	36221874	.	A	C	.	.	MAF_USDA=44.118
NC_035103.1	36221895	.	G	T	.	.	MAF_INRAE=21.053;MAF_USDA=23.529
NC_035103.1	36221923	.	A	G	.	.	MAF_INRAE=34.177;MAF_USDA=6.557
NC_035103.1	36221974	.	G	A	.	.	MAF_INRAE=38.608;MAF_USDA=17.647
NC_035103.1	36221979	.	G	T	.	.	MAF_INRAE=38.608;MAF_USDA=17.059
NC_035103.1	36222001	.	A	T	.	.	MAF_INRAE=38.608;MAF_USDA=17.059
NC_035103.1	36222022	.	A	G	.	.	MAF_INRAE=37.975;MAF_USDA=17.059
NC_035103.1	36222024	.	T	A	.	.	MAF_INRAE=41.667;MAF_USDA=17.059
NC_035103.1	36222042	.	C	A	.	.	MAF_INRAE=39.241;MAF_USDA=18.235
NC_035103.1	36222089	.	A	G	.	.	MAF_INRAE=26.582;MAF_USDA=21.765
NC_035103.1	36222189	.	A	G	.	.	MAF_INRAE=12.5;MAF_USDA=5.357
NC_035103.1	36222200	.	C	T	.	.	MAF_INRAE=19.62;MAF_USDA=2.459
NC_035103.1	36222218	.	G	A	.	.	MAF_INRAE=19.62;MAF_USDA=2.459
NC_035103.1	36222255	.	C	T	.	.	MAF_INRAE=13.924;MAF_USDA=2.459
NC_035103.1	36222265	.	G	A	.	.	MAF_USDA=10.417
NC_035103.1	36222267	.	C	A	.	.	MAF_INRAE=38.608;MAF_USDA=17.059
NC_035103.1	36222334	.	G	T	.	.	MAF_INRAE=15.823
NC_035103.1	36222384	.	T	C	.	.	MAF_INRAE=1.667;MAF_USDA=4.706
NC_035103.1	36222690	.	T	G	.	.	MAF_INRAE=6.667
NC_035103.1	36222696	.	T	G	.	.	MAF_INRAE=5.833
NC_035103.1	36222760	.	G	T	.	.	MAF_USDA=1.639
NC_035103.1	36222780	.	C	T	.	.	MAF_USDA=1.639
NC_035103.1	36223021	.	A	G	.	.	MAF_USDA=13.115
NC_035103.1	36225293	.	C	T	.	.	MAF_USDA=22.917
NC_035103.1	36225419	.	T	A	.	.	MAF_USDA=16.667
NC_035103.1	36225621	.	G	T	.	.	MAF_USDA=7.143
NC_035103.1	36225643	.	T	C	.	.	MAF_USDA=45.455
NC_035103.1	36225677	.	A	C	.	.	MAF_USDA=25.0
NC_035103.1	36225738	.	A	G	.	.	MAF_INRAE=3.333
NC_035103.1	36225746	.	T	C	.	.	MAF_USDA=35.417
NC_035103.1	36225747	.	A	C	.	.	MAF_USDA=41.667
NC_035103.1	36225853	.	C	T	.	.	MAF_INRAE=2.5
NC_035103.1	36225892	.	G	T	.	.	MAF_USDA=7.377
NC_035103.1	36225901	.	T	G	.	.	MAF_USDA=15.254
NC_035103.1	36225944	.	G	A	.	.	MAF_USDA=32.53
NC_035103.1	36226014	.	T	C	.	.	MAF_USDA=8.475
NC_035103.1	36226020	.	T	C	.	.	MAF_USDA=2.542
NC_035103.1	36226138	.	T	A	.	.	MAF_INRAE=44.167;MAF_USDA=18.072
NC_035103.1	36226178	.	T	A	.	.	MAF_USDA=5.085
NC_035103.1	36226197	.	T	C	.	.	MAF_INRAE=5.0;MAF_USDA=30.723
NC_035103.1	36226207	.	T	C	.	.	MAF_USDA=1.695
NC_035103.1	36226369	.	T	A	.	.	MAF_USDA=3.39
NC_035103.1	36226420	.	G	T	.	.	MAF_USDA=7.627
NC_035103.1	36226434	.	A	C	.	.	MAF_INRAE=16.667;MAF_USDA=4.237
NC_035103.1	36226442	.	T	A	.	.	MAF_INRAE=16.667;MAF_USDA=4.237
NC_035103.1	36226452	.	C	G	.	.	MAF_INRAE=16.667;MAF_USDA=4.237
NC_035103.1	36226455	.	C	A	.	.	MAF_USDA=5.085
NC_035103.1	36226463	.	C	A	.	.	MAF_USDA=2.542
NC_035103.1	36226471	.	A	G	.	.	MAF_INRAE=16.667;MAF_USDA=4.237
NC_035103.1	36226666	.	G	T	.	.	MAF_INRAE=34.167;MAF_USDA=43.976
NC_035103.1	36226667	.	G	C	.	.	MAF_INRAE=6.667;MAF_USDA=15.663
NC_035103.1	36226672	.	G	A	.	.	MAF_INRAE=16.667;MAF_USDA=4.237
NC_035103.1	36226673	.	G	C	.	.	MAF_INRAE=16.667;MAF_USDA=4.237
NC_035103.1	36226684	.	G	A	.	.	MAF_INRAE=16.667;MAF_USDA=4.237
NC_035103.1	36226738	.	G	A	.	.	MAF_INRAE=1.667;MAF_USDA=1.807
NC_035103.1	36226777	.	A	T	.	.	MAF_USDA=5.172
NC_035103.1	36226788	.	A	C	.	.	MAF_INRAE=5.0;MAF_USDA=31.098
NC_035103.1	36226810	.	G	A	.	.	MAF_INRAE=41.667;MAF_USDA=10.241
NC_035103.1	36226855	.	G	C	.	.	MAF_INRAE=5.0;MAF_USDA=26.506
NC_035103.1	36226859	.	T	G	.	.	MAF_INRAE=5.0;MAF_USDA=31.325
NC_035103.1	36226861	.	T	C	.	.	MAF_INRAE=5.0;MAF_USDA=27.108
NC_035103.1	36226862	.	G	T	.	.	MAF_USDA=1.695
NC_035103.1	36226872	.	C	A	.	.	MAF_USDA=5.085
NC_035103.1	36226876	.	C	A	.	.	MAF_INRAE=22.5;MAF_USDA=37.349
NC_035103.1	36226886	.	A	G	.	.	MAF_USDA=4.167
NC_035103.1	36226899	.	T	C	.	.	MAF_INRAE=16.667;MAF_USDA=5.085
NC_035103.1	36226993	.	G	C	.	.	MAF_INRAE=16.667
NC_035103.1	36227017	.	A	G	.	.	MAF_INRAE=35.0;MAF_USDA=46.386
NC_035103.1	36227052	.	C	A	.	.	MAF_INRAE=42.5;MAF_USDA=18.072
NC_035103.1	36227078	.	T	C	.	.	MAF_INRAE=39.241;MAF_USDA=16.471
NC_035103.1	36227088	.	C	T	.	.	MAF_USDA=1.639
NC_035103.1	36227161	.	G	A	.	.	MAF_INRAE=35.443;MAF_USDA=34.706
NC_035103.1	36227165	.	T	C	.	.	MAF_INRAE=38.608;MAF_USDA=21.765
NC_035103.1	36227173	.	T	C	.	.	MAF_INRAE=37.342;MAF_USDA=16.471
NC_035103.1	36227191	.	C	T	.	.	MAF_USDA=2.459
NC_035103.1	36227194	.	C	T	.	.	MAF_INRAE=15.789;MAF_USDA=4.167
NC_035103.1	36227205	.	G	A	.	.	MAF_INRAE=5.263
NC_035103.1	36227206	.	A	G	.	.	MAF_INRAE=36.709;MAF_USDA=17.059
NC_035103.1	36227219	.	G	T	.	.	MAF_USDA=4.098
NC_035103.1	36227239	.	G	T	.	.	MAF_INRAE=7.595;MAF_USDA=15.294
NC_035103.1	36227316	.	G	A	.	.	MAF_INRAE=10.526;MAF_USDA=1.639
NC_035103.1	36227338	.	A	C	.	.	MAF_INRAE=6.329;MAF_USDA=14.118
NC_035103.1	36227431	.	G	A	.	.	MAF_INRAE=15.789;MAF_USDA=4.706
NC_035103.1	36227438	.	G	A	.	.	MAF_USDA=5.882
NC_035103.1	36227494	.	C	T	.	.	MAF_INRAE=18.987;MAF_USDA=7.647
NC_035103.1	36227499	.	A	G	.	.	MAF_INRAE=5.833;MAF_USDA=28.824
NC_035103.1	36227613	.	C	T	.	.	MAF_USDA=5.882
NC_035103.1	36227673	.	C	T	.	.	MAF_INRAE=19.62;MAF_USDA=1.639
NC_035103.1	36227685	.	G	A	.	.	MAF_USDA=1.639
NC_035103.1	36227693	.	G	A	.	.	MAF_INRAE=15.19;MAF_USDA=4.098
NC_035103.1	36227699	.	T	G	.	.	MAF_INRAE=5.0;MAF_USDA=30.0
NC_035103.1	36227709	.	G	T	.	.	MAF_USDA=9.016
NC_035103.1	36227710	.	A	G	.	.	MAF_INRAE=39.241;MAF_USDA=17.059
NC_035103.1	36227712	.	T	G	.	.	MAF_INRAE=15.789;MAF_USDA=4.706
NC_035103.1	36227756	.	C	T	.	.	MAF_USDA=4.918
NC_035103.1	36227757	.	T	G	.	.	MAF_USDA=4.918
NC_035103.1	36227780	.	G	A	.	.	MAF_USDA=8.197
NC_035103.1	36227781	.	T	A	.	.	MAF_INRAE=15.789;MAF_USDA=4.706
NC_035103.1	36227782	.	C	T	.	.	MAF_USDA=4.706
NC_035103.1	36227811	.	G	A	.	.	MAF_USDA=4.098
NC_035103.1	36227823	.	C	T	.	.	MAF_USDA=4.098
NC_035103.1	36227842	.	G	C	.	.	MAF_USDA=7.377
NC_035103.1	36227845	.	T	G	.	.	MAF_INRAE=5.0;MAF_USDA=34.706
NC_035103.1	36227962	.	T	C	.	.	MAF_USDA=1.639
NC_035103.1	36227992	.	C	A	.	.	MAF_USDA=4.918
NC_035103.1	36228008	.	C	A	.	.	MAF_INRAE=3.333;MAF_USDA=5.882
NC_035103.1	36228009	.	G	A	.	.	MAF_INRAE=3.333;MAF_USDA=5.882
NC_035103.1	36228030	.	A	G	.	.	MAF_INRAE=14.557;MAF_USDA=4.098
NC_035103.1	36228035	.	C	A	.	.	MAF_INRAE=14.557;MAF_USDA=4.098
NC_035103.1	36228074	.	T	C	.	.	MAF_INRAE=14.557;MAF_USDA=4.098
NC_035103.1	36228083	.	T	A	.	.	MAF_INRAE=5.0;MAF_USDA=5.882
NC_035103.1	36228112	.	G	C	.	.	MAF_USDA=1.639
NC_035103.1	36228156	.	G	A	.	.	MAF_INRAE=15.19;MAF_USDA=4.098
NC_035103.1	36228227	.	C	G	.	.	MAF_INRAE=26.667;MAF_USDA=26.471
NC_035103.1	36228333	.	T	A	.	.	MAF_INRAE=18.987;MAF_USDA=32.353
NC_035103.1	36228355	.	A	G	.	.	MAF_INRAE=2.5;MAF_USDA=17.059
NC_035103.1	36228367	.	A	T	.	.	MAF_USDA=2.459
NC_035103.1	36228370	.	T	G	.	.	MAF_USDA=2.459
NC_035103.1	36228392	.	A	C	.	.	MAF_INRAE=5.263
NC_035103.1	36228459	.	C	T	.	.	MAF_USDA=1.639
NC_035103.1	36228551	.	G	A	.	.	MAF_INRAE=38.608;MAF_USDA=5.738
NC_035103.1	36228657	.	A	T	.	.	MAF_USDA=2.459
NC_035103.1	36228683	.	C	T	.	.	MAF_INRAE=2.5;MAF_USDA=17.647
NC_035103.1	36228741	.	G	T	.	.	MAF_INRAE=29.167;MAF_USDA=4.706
NC_035103.1	36228782	.	T	C	.	.	MAF_USDA=4.167
NC_035103.1	36228815	.	C	G	.	.	MAF_USDA=1.639
NC_035103.1	36228848	.	T	C	.	.	MAF_USDA=1.765
NC_035103.1	36228853	.	G	A	.	.	MAF_USDA=17.059
NC_035103.1	36228860	.	T	G	.	.	MAF_INRAE=39.241;MAF_USDA=17.059
NC_035103.1	36228977	.	C	A	.	.	MAF_INRAE=14.557;MAF_USDA=3.279
NC_035103.1	36228995	.	T	C	.	.	MAF_INRAE=5.063;MAF_USDA=6.557
NC_035103.1	36229016	.	G	T	.	.	MAF_USDA=8.197
NC_035103.1	36229071	.	T	C	.	.	MAF_INRAE=6.329;MAF_USDA=32.143
NC_035103.1	36229102	.	C	A	.	.	MAF_INRAE=21.519;MAF_USDA=35.294
NC_035103.1	36229179	.	C	T	.	.	MAF_USDA=1.639
NC_035103.1	36229213	.	T	C	.	.	MAF_INRAE=39.873;MAF_USDA=48.235
NC_035103.1	36229319	.	C	T	.	.	MAF_USDA=2.459
NC_035103.1	36229492	.	G	A	.	.	MAF_INRAE=5.263
NC_035103.1	36229525	.	A	T	.	.	MAF_INRAE=15.789
NC_035103.1	36229584	.	C	T	.	.	MAF_INRAE=1.667;MAF_USDA=2.381
NC_035103.1	36229644	.	T	C	.	.	MAF_INRAE=2.5;MAF_USDA=11.176
NC_035103.1	36229648	.	G	A	.	.	MAF_INRAE=10.526;MAF_USDA=5.294
NC_035103.1	36229675	.	G	T	.	.	MAF_INRAE=5.0;MAF_USDA=20.0
NC_035103.1	36229696	.	A	G	.	.	MAF_INRAE=38.608;MAF_USDA=49.412
NC_035103.1	36229746	.	T	G	.	.	MAF_INRAE=22.152;MAF_USDA=34.118
NC_035103.1	36229756	.	T	A	.	.	MAF_INRAE=31.646;MAF_USDA=24.706
NC_035103.1	36229778	.	A	G	.	.	MAF_USDA=1.639
NC_035103.1	36229844	.	G	A	.	.	MAF_INRAE=22.152;MAF_USDA=34.118
NC_035103.1	36229868	.	G	T	.	.	MAF_INRAE=10.526;MAF_USDA=5.294
NC_035103.1	36229897	.	A	C	.	.	MAF_USDA=4.098
NC_035103.1	36229943	.	A	T	.	.	MAF_INRAE=38.608;MAF_USDA=17.059
NC_035103.1	36229965	.	C	A	.	.	MAF_INRAE=6.962;MAF_USDA=31.176
NC_035103.1	36230011	.	C	T	.	.	MAF_INRAE=37.975;MAF_USDA=17.059
NC_035103.1	36230105	.	G	T	.	.	MAF_USDA=1.695
NC_035103.1	36230106	.	A	T	.	.	MAF_USDA=1.695
NC_035103.1	36230170	.	C	T	.	.	MAF_USDA=1.667
NC_035103.1	36230233	.	C	A	.	.	MAF_USDA=37.5
NC_035103.1	36230281	.	G	T	.	.	MAF_USDA=1.667
NC_035103.1	36230408	.	T	C	.	.	MAF_USDA=1.667
NC_035103.1	36230435	.	T	C	.	.	MAF_USDA=3.333
NC_035103.1	36230456	.	C	A	.	.	MAF_USDA=34.746
NC_035103.1	36230539	.	C	T	.	.	MAF_USDA=1.667
NC_035103.1	36230572	.	A	T	.	.	MAF_USDA=39.167
NC_035103.1	36230684	.	A	C	.	.	MAF_USDA=1.667
NC_035103.1	36230738	.	G	T	.	.	MAF_USDA=1.667
NC_035103.1	36230938	.	T	A	.	.	MAF_USDA=1.639
NC_035103.1	36230970	.	A	T	.	.	MAF_INRAE=10.526;MAF_USDA=5.882
NC_035103.1	36230987	.	C	T	.	.	MAF_USDA=2.459
NC_035103.1	36231096	.	G	C	.	.	MAF_USDA=7.377
NC_035103.1	36231140	.	C	T	.	.	MAF_INRAE=36.709;MAF_USDA=17.059
NC_035103.1	36231197	.	T	G	.	.	MAF_INRAE=26.316;MAF_USDA=17.059
NC_035103.1	36231218	.	T	A	.	.	MAF_USDA=1.639
NC_035103.1	36231295	.	C	A	.	.	MAF_INRAE=5.0;MAF_USDA=5.882
NC_035103.1	36231360	.	C	T	.	.	MAF_INRAE=41.667;MAF_USDA=8.824
NC_035103.1	36231392	.	T	C	.	.	MAF_USDA=1.639
NC_035103.1	36231405	.	C	G	.	.	MAF_INRAE=39.873;MAF_USDA=14.754
NC_035103.1	36231440	.	C	A	.	.	MAF_INRAE=39.241;MAF_USDA=17.059
NC_035103.1	36231461	.	G	A	.	.	MAF_USDA=1.639
NC_035103.1	36231487	.	C	A	.	.	MAF_INRAE=5.263;MAF_USDA=7.377
NC_035103.1	36231488	.	G	A	.	.	MAF_INRAE=12.5;MAF_USDA=1.176
NC_035103.1	36231555	.	C	G	.	.	MAF_USDA=2.459
NC_035103.1	36231640	.	G	T	.	.	MAF_USDA=2.459
NC_035103.1	36231670	.	G	A	.	.	MAF_USDA=2.459
NC_035103.1	36231707	.	C	A	.	.	MAF_USDA=1.639
NC_035103.1	36231833	.	T	C	.	.	MAF_USDA=19.565
NC_035103.1	36231883	.	C	A	.	.	MAF_USDA=39.583
NC_035103.1	36231938	.	T	C	.	.	MAF_USDA=27.083
NC_035103.1	36231958	.	T	G	.	.	MAF_USDA=39.583
NC_035103.1	36231964	.	T	A	.	.	MAF_USDA=4.167
NC_035103.1	36232030	.	G	T	.	.	MAF_USDA=14.583
NC_035103.1	36232037	.	A	T	.	.	MAF_USDA=14.583
NC_035103.1	36232082	.	G	A	.	.	MAF_USDA=3.279
NC_035103.1	36232171	.	T	A	.	.	MAF_INRAE=26.316;MAF_USDA=15.294
NC_035103.1	36232179	.	T	A	.	.	MAF_USDA=1.639
NC_035103.1	36232181	.	T	A	.	.	MAF_USDA=1.639
NC_035103.1	36232187	.	A	G	.	.	MAF_INRAE=37.975;MAF_USDA=15.882
NC_035103.1	36232247	.	C	G	.	.	MAF_INRAE=38.608;MAF_USDA=16.471
NC_035103.1	36232362	.	G	A	.	.	MAF_USDA=2.459
NC_035103.1	36232524	.	T	C	.	.	MAF_INRAE=15.19;MAF_USDA=3.279
NC_035103.1	36232579	.	C	T	.	.	MAF_INRAE=10.526
NC_035103.1	36232594	.	C	T	.	.	MAF_USDA=3.279
NC_035103.1	36232595	.	T	G	.	.	MAF_INRAE=10.526;MAF_USDA=1.639
NC_035103.1	36232599	.	T	C	.	.	MAF_USDA=1.639
NC_035103.1	36232609	.	C	A	.	.	MAF_INRAE=10.526;MAF_USDA=1.639
NC_035103.1	36232612	.	C	A	.	.	MAF_INRAE=39.241;MAF_USDA=17.059
NC_035103.1	36232621	.	G	T	.	.	MAF_INRAE=41.772;MAF_USDA=18.235
NC_035103.1	36232636	.	C	T	.	.	MAF_USDA=1.667
NC_035103.1	36232643	.	C	A	.	.	MAF_INRAE=15.823;MAF_USDA=2.5
NC_035103.1	36232662	.	G	T	.	.	MAF_USDA=1.667
NC_035103.1	36232692	.	C	A	.	.	MAF_INRAE=5.0;MAF_USDA=20.833
NC_035103.1	36232695	.	T	G	.	.	MAF_INRAE=35.0;MAF_USDA=37.805
NC_035103.1	36232730	.	C	T	.	.	MAF_USDA=2.5
NC_035103.1	36232737	.	C	A	.	.	MAF_INRAE=5.0;MAF_USDA=16.667
NC_035103.1	36232792	.	A	T	.	.	MAF_INRAE=39.241;MAF_USDA=16.471
NC_035103.1	36232796	.	A	G	.	.	MAF_INRAE=10.526
NC_035103.1	36232799	.	A	C	.	.	MAF_INRAE=37.342;MAF_USDA=31.765
NC_035103.1	36232822	.	C	A	.	.	MAF_INRAE=10.526
NC_035103.1	36232877	.	G	T	.	.	MAF_INRAE=2.5;MAF_USDA=17.647
NC_035103.1	36232897	.	C	T	.	.	MAF_USDA=1.639
NC_035103.1	36232958	.	C	A	.	.	MAF_USDA=1.639
NC_035103.1	36232995	.	A	C	.	.	MAF_USDA=2.459
NC_035103.1	36233000	.	C	T	.	.	MAF_INRAE=4.167;MAF_USDA=19.412
NC_035103.1	36233001	.	T	A	.	.	MAF_INRAE=25.833;MAF_USDA=4.118
NC_035103.1	36233031	.	T	G	.	.	MAF_USDA=1.639
NC_035103.1	36233077	.	G	A	.	.	MAF_INRAE=37.975;MAF_USDA=49.412
NC_035103.1	36233096	.	C	T	.	.	MAF_USDA=4.098
NC_035103.1	36233106	.	T	C	.	.	MAF_INRAE=32.278;MAF_USDA=24.706
NC_035103.1	36233107	.	A	T	.	.	MAF_INRAE=39.241;MAF_USDA=17.059
NC_035103.1	36233138	.	C	T	.	.	MAF_USDA=1.639
NC_035103.1	36233186	.	C	T	.	.	MAF_INRAE=38.608;MAF_USDA=17.059
NC_035103.1	36233237	.	G	A	.	.	MAF_INRAE=5.0;MAF_USDA=29.412
NC_035103.1	36233245	.	G	A	.	.	MAF_INRAE=5.0;MAF_USDA=5.882
NC_035103.1	36233290	.	A	C	.	.	MAF_INRAE=37.975;MAF_USDA=17.059
NC_035103.1	36233437	.	C	T	.	.	MAF_INRAE=5.263;MAF_USDA=2.941
NC_035103.1	36233459	.	T	A	.	.	MAF_INRAE=8.861;MAF_USDA=5.738
NC_035103.1	36233471	.	A	T	.	.	MAF_INRAE=10.526;MAF_USDA=1.639
NC_035103.1	36233488	.	T	A	.	.	MAF_INRAE=39.241;MAF_USDA=17.647
NC_035103.1	36233588	.	C	T	.	.	MAF_INRAE=21.053;MAF_USDA=7.647
NC_035103.1	36233589	.	C	G	.	.	MAF_INRAE=43.333;MAF_USDA=17.059
NC_035103.1	36233761	.	A	T	.	.	MAF_INRAE=32.278;MAF_USDA=24.706
NC_035103.1	36233893	.	G	A	.	.	MAF_USDA=8.333
NC_035103.1	36233898	.	G	A	.	.	MAF_USDA=12.5
NC_035103.1	36233968	.	T	A	.	.	MAF_INRAE=2.5;MAF_USDA=16.667
NC_035103.1	36234010	.	T	G	.	.	MAF_INRAE=13.291;MAF_USDA=12.353
NC_035103.1	36234012	.	A	C	.	.	MAF_USDA=1.639
NC_035103.1	36234043	.	T	C	.	.	MAF_USDA=1.639
NC_035103.1	36234062	.	A	T	.	.	MAF_INRAE=38.608;MAF_USDA=17.647
NC_035103.1	36234141	.	C	T	.	.	MAF_INRAE=13.924;MAF_USDA=3.279
NC_035103.1	36234208	.	A	G	.	.	MAF_INRAE=5.063;MAF_USDA=6.557
NC_035103.1	36234217	.	G	T	.	.	MAF_INRAE=2.5;MAF_USDA=10.0
NC_035103.1	36234237	.	A	G	.	.	MAF_INRAE=39.873;MAF_USDA=16.471
NC_035103.1	36234249	.	C	T	.	.	MAF_INRAE=38.608;MAF_USDA=17.059
NC_035103.1	36234252	.	T	C	.	.	MAF_INRAE=5.0;MAF_USDA=32.353
NC_035103.1	36234261	.	C	G	.	.	MAF_USDA=1.639
NC_035103.1	36234270	.	A	G	.	.	MAF_INRAE=39.241;MAF_USDA=16.471
NC_035103.1	36234331	.	T	C	.	.	MAF_INRAE=36.709;MAF_USDA=30.357
NC_035103.1	36234379	.	G	T	.	.	MAF_USDA=1.667
NC_035103.1	36234394	.	G	T	.	.	MAF_INRAE=43.038;MAF_USDA=46.429
NC_035103.1	36234395	.	C	T	.	.	MAF_INRAE=48.333;MAF_USDA=47.024
NC_035103.1	36236632	.	G	A	.	.	MAF_USDA=4.706
NC_035103.1	36236661	.	A	G	.	.	MAF_INRAE=5.263
NC_035103.1	36236706	.	G	A	.	.	MAF_USDA=2.459
NC_035103.1	36236768	.	G	T	.	.	MAF_INRAE=13.924;MAF_USDA=2.459
NC_035103.1	36236832	.	G	A	.	.	MAF_INRAE=15.19;MAF_USDA=3.279
NC_035103.1	36236864	.	G	T	.	.	MAF_USDA=1.765
NC_035103.1	36236912	.	T	A	.	.	MAF_USDA=8.197
NC_035103.1	36236957	.	G	A	.	.	MAF_INRAE=39.241;MAF_USDA=18.824
NC_035103.1	36236991	.	G	T	.	.	MAF_INRAE=5.263
NC_035103.1	36237033	.	G	T	.	.	MAF_USDA=4.098
NC_035103.1	36237115	.	G	A	.	.	MAF_USDA=26.471
NC_035103.1	36237134	.	C	T	.	.	MAF_USDA=17.647
NC_035103.1	36237178	.	C	T	.	.	MAF_USDA=25.882
NC_035103.1	36237181	.	C	A	.	.	MAF_USDA=3.279
NC_035103.1	36237236	.	C	A	.	.	MAF_USDA=5.833
NC_035103.1	36237276	.	C	T	.	.	MAF_USDA=8.197
NC_035103.1	36237295	.	C	T	.	.	MAF_USDA=16.471
NC_035103.1	36237318	.	A	T	.	.	MAF_USDA=35.417
NC_035103.1	36237333	.	C	T	.	.	MAF_USDA=11.905
NC_035103.1	36237485	.	C	T	.	.	MAF_USDA=25.904
NC_035103.1	36237548	.	T	C	.	.	MAF_USDA=18.235
NC_035103.1	36237562	.	T	G	.	.	MAF_INRAE=10.526
NC_035103.1	36237587	.	C	T	.	.	MAF_USDA=1.639
NC_035103.1	36237594	.	C	T	.	.	MAF_USDA=4.918
NC_035103.1	36237635	.	A	G	.	.	MAF_INRAE=36.076;MAF_USDA=18.235
NC_035103.1	36237672	.	C	A	.	.	MAF_USDA=2.459
NC_035103.1	36237677	.	C	A	.	.	MAF_USDA=3.279
NC_035103.1	36237680	.	T	C	.	.	MAF_INRAE=5.0;MAF_USDA=5.882
NC_035103.1	36237707	.	A	G	.	.	MAF_INRAE=21.053;MAF_USDA=14.583
NC_035103.1	36237719	.	G	C	.	.	MAF_USDA=4.098
NC_035103.1	36237734	.	C	T	.	.	MAF_INRAE=5.263;MAF_USDA=6.557
NC_035103.1	36237745	.	A	G	.	.	MAF_INRAE=26.316;MAF_USDA=17.059
NC_035103.1	36237861	.	C	T	.	.	MAF_USDA=3.279
NC_035103.1	36238756	.	T	C	.	.	MAF_USDA=23.214
NC_035103.1	36238774	.	G	T	.	.	MAF_INRAE=26.316;MAF_USDA=15.663
NC_035103.1	36238784	.	T	A	.	.	MAF_USDA=2.586
NC_035103.1	36238820	.	A	T	.	.	MAF_USDA=1.667
NC_035103.1	36238821	.	G	T	.	.	MAF_USDA=2.5
NC_035103.1	36238841	.	C	G	.	.	MAF_INRAE=5.263;MAF_USDA=7.377
NC_035103.1	36238930	.	A	G	.	.	MAF_INRAE=14.167
NC_035103.1	36239448	.	A	G	.	.	MAF_USDA=9.836
NC_035103.1	36239601	.	G	T	.	.	MAF_USDA=16.471
NC_035103.1	36239643	.	C	T	.	.	MAF_INRAE=10.526
NC_035103.1	36239811	.	A	G	.	.	MAF_USDA=5.882
NC_035103.1	36239905	.	A	C	.	.	MAF_USDA=1.667
NC_035103.1	36239967	.	G	C	.	.	MAF_INRAE=7.5;MAF_USDA=37.647
NC_035103.1	36240027	.	G	T	.	.	MAF_INRAE=37.342;MAF_USDA=17.262
NC_035103.1	36240035	.	G	A	.	.	MAF_INRAE=37.342;MAF_USDA=16.667
NC_035103.1	36240068	.	T	G	.	.	MAF_INRAE=2.5;MAF_USDA=7.143
NC_035103.1	36240149	.	C	T	.	.	MAF_INRAE=39.241;MAF_USDA=17.059
NC_035103.1	36240250	.	C	T	.	.	MAF_USDA=1.639
NC_035103.1	36240279	.	T	G	.	.	MAF_INRAE=21.053;MAF_USDA=10.417
NC_035103.1	36240605	.	T	A	.	.	MAF_INRAE=5.696;MAF_USDA=5.738
NC_035103.1	36240684	.	C	G	.	.	MAF_INRAE=26.316
NC_035103.1	36240753	.	T	G	.	.	MAF_INRAE=3.797;MAF_USDA=6.557
NC_035103.1	36240756	.	T	C	.	.	MAF_INRAE=10.526;MAF_USDA=1.639
NC_035103.1	36240777	.	C	T	.	.	MAF_INRAE=38.608;MAF_USDA=18.235
NC_035103.1	36240853	.	G	T	.	.	MAF_INRAE=5.0;MAF_USDA=5.882
NC_035103.1	36240857	.	T	C	.	.	MAF_INRAE=5.0;MAF_USDA=7.647
NC_035103.1	36240862	.	T	C	.	.	MAF_INRAE=15.19;MAF_USDA=2.459
NC_035103.1	36240886	.	G	A	.	.	MAF_INRAE=36.709;MAF_USDA=17.059
NC_035103.1	36240921	.	G	A	.	.	MAF_USDA=2.459
NC_035103.1	36240924	.	G	T	.	.	MAF_INRAE=37.342;MAF_USDA=17.059
NC_035103.1	36240985	.	C	T	.	.	MAF_INRAE=37.342;MAF_USDA=31.176
NC_035103.1	36241045	.	C	T	.	.	MAF_USDA=3.279
NC_035103.1	36241055	.	C	G	.	.	MAF_USDA=35.417
NC_035103.1	36241089	.	G	A	.	.	MAF_INRAE=5.263
NC_035103.1	36241105	.	G	T	.	.	MAF_INRAE=1.667
NC_035103.1	36241106	.	C	G	.	.	MAF_INRAE=1.667
NC_035103.1	36241107	.	C	T	.	.	MAF_INRAE=1.667
NC_035103.1	36241112	.	G	T	.	.	MAF_INRAE=1.667
NC_035103.1	36241133	.	T	C	.	.	MAF_USDA=43.75
NC_035103.1	36241183	.	G	A	.	.	MAF_INRAE=10.0
NC_035103.1	36241223	.	G	A	.	.	MAF_INRAE=11.667
NC_035103.1	36241288	.	C	T	.	.	MAF_USDA=2.083
NC_035103.1	36241297	.	G	C	.	.	MAF_USDA=29.167
NC_035103.1	36241320	.	T	C	.	.	MAF_USDA=3.279
NC_035103.1	36241325	.	G	A	.	.	MAF_INRAE=10.0;MAF_USDA=2.459
NC_035103.1	36241331	.	C	A	.	.	MAF_USDA=9.016
NC_035103.1	36241364	.	G	T	.	.	MAF_USDA=20.588
NC_035103.1	36241365	.	C	G	.	.	MAF_USDA=17.059
NC_035103.1	36241366	.	C	G	.	.	MAF_USDA=17.059
NC_035103.1	36241371	.	G	T	.	.	MAF_USDA=18.235
NC_035103.1	36241376	.	A	T	.	.	MAF_INRAE=17.5;MAF_USDA=12.941
NC_035103.1	36241392	.	C	T	.	.	MAF_USDA=4.098
NC_035103.1	36241394	.	C	A	.	.	MAF_USDA=3.279
NC_035103.1	36241399	.	G	A	.	.	MAF_USDA=10.417
NC_035103.1	36241420	.	C	A	.	.	MAF_USDA=2.459
NC_035103.1	36241645	.	C	G	.	.	MAF_INRAE=15.823;MAF_USDA=2.459
NC_035103.1	36241651	.	C	T	.	.	MAF_INRAE=5.0;MAF_USDA=22.353
NC_035103.1	36241671	.	C	A	.	.	MAF_USDA=4.098
NC_035103.1	36241704	.	G	A	.	.	MAF_INRAE=41.667;MAF_USDA=10.0
NC_035103.1	36241709	.	G	T	.	.	MAF_INRAE=15.19;MAF_USDA=2.459
NC_035103.1	36241725	.	G	A	.	.	MAF_INRAE=32.278;MAF_USDA=24.706
NC_035103.1	36241765	.	G	A	.	.	MAF_USDA=1.667
NC_035103.1	36241883	.	G	A	.	.	MAF_USDA=2.459
NC_035103.1	36241887	.	T	C	.	.	MAF_INRAE=31.646;MAF_USDA=25.882
NC_035103.1	36241888	.	G	T	.	.	MAF_INRAE=26.667;MAF_USDA=25.882
NC_035103.1	36241954	.	T	C	.	.	MAF_INRAE=41.139;MAF_USDA=26.471
NC_035103.1	36241964	.	A	G	.	.	MAF_INRAE=10.526;MAF_USDA=1.639
NC_035103.1	36242004	.	G	A	.	.	MAF_INRAE=2.5;MAF_USDA=9.412
NC_035103.1	36242005	.	G	A	.	.	MAF_INRAE=2.5;MAF_USDA=4.167
NC_035103.1	36242016	.	A	G	.	.	MAF_INRAE=2.5;MAF_USDA=8.824
NC_035103.1	36242029	.	T	C	.	.	MAF_INRAE=15.19;MAF_USDA=3.279
NC_035103.1	36242031	.	A	C	.	.	MAF_INRAE=5.0;MAF_USDA=25.882
NC_035103.1	36242058	.	T	C	.	.	MAF_USDA=3.279
NC_035103.1	36242077	.	A	T	.	.	MAF_USDA=2.459
NC_035103.1	36242081	.	C	T	.	.	MAF_INRAE=2.5;MAF_USDA=8.824
NC_035103.1	36242099	.	T	A	.	.	MAF_USDA=1.667
NC_035103.1	36242378	.	G	T	.	.	MAF_USDA=8.235
NC_035103.1	36242379	.	G	T	.	.	MAF_INRAE=39.241;MAF_USDA=17.647
NC_035103.1	36242403	.	A	T	.	.	MAF_INRAE=39.241;MAF_USDA=17.647
NC_035103.1	36242439	.	A	C	.	.	MAF_INRAE=39.241;MAF_USDA=17.647
NC_035103.1	36242440	.	T	A	.	.	MAF_INRAE=43.333;MAF_USDA=17.647
NC_035103.1	36242454	.	C	A	.	.	MAF_INRAE=5.833;MAF_USDA=25.294
NC_035103.1	36242604	.	A	C	.	.	MAF_INRAE=13.924;MAF_USDA=2.459
NC_035103.1	36242755	.	T	C	.	.	MAF_INRAE=5.833;MAF_USDA=25.294
NC_035103.1	36242776	.	T	A	.	.	MAF_USDA=3.279
NC_035103.1	36242796	.	T	G	.	.	MAF_INRAE=17.089;MAF_USDA=19.672
NC_035103.1	36242801	.	C	G	.	.	MAF_INRAE=10.526;MAF_USDA=1.639
NC_035103.1	36242812	.	T	A	.	.	MAF_INRAE=13.291;MAF_USDA=2.459
NC_035103.1	36242875	.	C	A	.	.	MAF_USDA=3.279
NC_035103.1	36242913	.	C	T	.	.	MAF_INRAE=5.833;MAF_USDA=25.882
NC_035103.1	36242914	.	C	A	.	.	MAF_INRAE=1.667;MAF_USDA=2.941
NC_035103.1	36242915	.	A	G	.	.	MAF_INRAE=11.667;MAF_USDA=4.706
NC_035103.1	36242978	.	G	T	.	.	MAF_USDA=3.279
NC_035103.1	36243004	.	A	T	.	.	MAF_INRAE=5.063;MAF_USDA=5.738
NC_035103.1	36243027	.	G	C	.	.	MAF_INRAE=17.722;MAF_USDA=18.852
NC_035103.1	36243114	.	C	T	.	.	MAF_INRAE=10.526;MAF_USDA=2.941
NC_035103.1	36243131	.	C	T	.	.	MAF_INRAE=36.709;MAF_USDA=31.176
NC_035103.1	36243236	.	G	C	.	.	MAF_INRAE=38.608;MAF_USDA=17.647
NC_035103.1	36243267	.	A	G	.	.	MAF_INRAE=2.5;MAF_USDA=8.824
NC_035103.1	36243296	.	T	G	.	.	MAF_USDA=1.639
NC_035103.1	36243360	.	G	T	.	.	MAF_USDA=3.279
NC_035103.1	36243365	.	A	G	.	.	MAF_USDA=1.639
NC_035103.1	36243489	.	C	A	.	.	MAF_INRAE=21.053;MAF_USDA=12.5
NC_035103.1	36243537	.	A	C	.	.	MAF_USDA=4.098
NC_035103.1	36243556	.	A	C	.	.	MAF_INRAE=14.557;MAF_USDA=2.459
NC_035103.1	36243560	.	T	G	.	.	MAF_USDA=3.279
NC_035103.1	36243671	.	G	A	.	.	MAF_INRAE=13.333;MAF_USDA=4.706
NC_035103.1	36243708	.	A	G	.	.	MAF_USDA=1.639
NC_035103.1	36243729	.	T	C	.	.	MAF_INRAE=5.0;MAF_USDA=6.557
NC_035103.1	36243742	.	G	T	.	.	MAF_INRAE=5.0;MAF_USDA=26.471
NC_035103.1	36243766	.	G	A	.	.	MAF_INRAE=2.5;MAF_USDA=12.941
NC_035103.1	36243770	.	G	A	.	.	MAF_USDA=3.279
NC_035103.1	36243819	.	G	T	.	.	MAF_USDA=3.279
NC_035103.1	36243829	.	A	C	.	.	MAF_USDA=13.934
NC_035103.1	36243888	.	G	A	.	.	MAF_USDA=1.639
NC_035103.1	36243925	.	T	G	.	.	MAF_USDA=3.279
NC_035103.1	36243987	.	A	T	.	.	MAF_USDA=1.639
NC_035103.1	36243991	.	C	A	.	.	MAF_USDA=3.279
NC_035103.1	36243997	.	G	A	.	.	MAF_INRAE=5.0;MAF_USDA=24.706
NC_035103.1	36244003	.	A	T	.	.	MAF_USDA=8.824
NC_035103.1	36244029	.	A	T	.	.	MAF_INRAE=39.241;MAF_USDA=18.235
NC_035103.1	36244048	.	A	G	.	.	MAF_USDA=1.639
NC_035103.1	36244058	.	G	C	.	.	MAF_USDA=5.882
NC_035103.1	36244066	.	T	G	.	.	MAF_USDA=1.639
NC_035103.1	36244149	.	T	A	.	.	MAF_INRAE=26.316;MAF_USDA=18.235
NC_035103.1	36244168	.	C	A	.	.	MAF_USDA=3.279
NC_035103.1	36245124	.	G	A	.	.	MAF_INRAE=10.526;MAF_USDA=4.918
NC_035103.1	36245203	.	T	C	.	.	MAF_INRAE=5.263
NC_035103.1	36245232	.	A	C	.	.	MAF_INRAE=2.5;MAF_USDA=12.941
NC_035103.1	36245240	.	C	T	.	.	MAF_INRAE=5.263
NC_035103.1	36245248	.	C	T	.	.	MAF_INRAE=5.263;MAF_USDA=3.529
NC_035103.1	36245266	.	T	C	.	.	MAF_INRAE=15.19;MAF_USDA=2.459
NC_035103.1	36245275	.	G	A	.	.	MAF_INRAE=8.861;MAF_USDA=9.016
NC_035103.1	36245276	.	A	G	.	.	MAF_INRAE=5.0;MAF_USDA=9.016
NC_035103.1	36245282	.	C	G	.	.	MAF_INRAE=5.263;MAF_USDA=3.529
NC_035103.1	36245289	.	C	T	.	.	MAF_INRAE=5.263
NC_035103.1	36245386	.	G	A	.	.	MAF_USDA=10.417
NC_035103.1	36245387	.	A	T	.	.	MAF_INRAE=37.342;MAF_USDA=30.588
NC_035103.1	36245448	.	C	A	.	.	MAF_INRAE=2.5;MAF_USDA=10.588
NC_035103.1	36245636	.	T	G	.	.	MAF_USDA=4.098
NC_035103.1	36245665	.	G	T	.	.	MAF_USDA=5.357
NC_035103.1	36245676	.	T	G	.	.	MAF_USDA=4.762
NC_035103.1	36245691	.	T	C	.	.	MAF_USDA=25.0
NC_035103.1	36246187	.	A	T	.	.	MAF_USDA=9.836
NC_035103.1	36246226	.	C	T	.	.	MAF_USDA=10.0
NC_035103.1	36246299	.	G	C	.	.	MAF_USDA=4.918
NC_035103.1	36246323	.	G	A	.	.	MAF_INRAE=2.5;MAF_USDA=6.471
NC_035103.1	36246333	.	G	A	.	.	MAF_USDA=2.459
NC_035103.1	36246349	.	G	T	.	.	MAF_USDA=1.639
NC_035103.1	36246367	.	G	A	.	.	MAF_INRAE=2.5;MAF_USDA=7.059
NC_035103.1	36246495	.	T	C	.	.	MAF_USDA=1.639
NC_035103.1	36246513	.	T	A	.	.	MAF_USDA=4.098
NC_035103.1	36246517	.	C	G	.	.	MAF_INRAE=18.987;MAF_USDA=1.639
NC_035103.1	36246522	.	C	T	.	.	MAF_INRAE=2.5;MAF_USDA=7.059
NC_035103.1	36246555	.	T	C	.	.	MAF_INRAE=2.5;MAF_USDA=8.235
NC_035103.1	36246598	.	C	G	.	.	MAF_USDA=9.836
NC_035103.1	36246644	.	G	A	.	.	MAF_USDA=1.639
NC_035103.1	36246661	.	G	A	.	.	MAF_USDA=3.279
NC_035103.1	36246685	.	G	A	.	.	MAF_USDA=2.459
NC_035103.1	36246701	.	G	A	.	.	MAF_INRAE=7.5
NC_035103.1	36246704	.	G	A	.	.	MAF_INRAE=7.5
NC_035103.1	36246709	.	A	G	.	.	MAF_INRAE=7.5
NC_035103.1	36246780	.	G	A	.	.	MAF_USDA=25.0
NC_035103.1	36246818	.	G	A	.	.	MAF_INRAE=2.632;MAF_USDA=29.167
NC_035103.1	36246823	.	A	G	.	.	MAF_USDA=4.098
NC_035103.1	36247234	.	T	C	.	.	MAF_USDA=45.833
NC_035103.1	36247416	.	C	G	.	.	MAF_INRAE=42.405;MAF_USDA=34.706
NC_035103.1	36247439	.	A	G	.	.	MAF_INRAE=5.263;MAF_USDA=4.918
NC_035103.1	36247493	.	C	A	.	.	MAF_INRAE=5.263
NC_035103.1	36247539	.	T	C	.	.	MAF_INRAE=5.263;MAF_USDA=5.738
NC_035103.1	36247558	.	C	A	.	.	MAF_INRAE=5.263;MAF_USDA=20.588
NC_035103.1	36247568	.	C	A	.	.	MAF_INRAE=36.709;MAF_USDA=14.706
NC_035103.1	36247576	.	A	G	.	.	MAF_INRAE=5.263
NC_035103.1	36247582	.	T	G	.	.	MAF_INRAE=5.263
NC_035103.1	36247678	.	G	T	.	.	MAF_INRAE=39.873;MAF_USDA=17.647
NC_035103.1	36247708	.	C	T	.	.	MAF_INRAE=5.263;MAF_USDA=5.738
NC_035103.1	36247723	.	A	C	.	.	MAF_INRAE=5.263
NC_035103.1	36247819	.	C	T	.	.	MAF_INRAE=7.595
NC_035103.1	36247833	.	C	T	.	.	MAF_USDA=1.639
NC_035103.1	36247853	.	A	G	.	.	MAF_INRAE=5.263;MAF_USDA=1.639
NC_035103.1	36247870	.	A	T	.	.	MAF_USDA=2.459
NC_035103.1	36247929	.	C	T	.	.	MAF_INRAE=5.263
NC_035103.1	36247977	.	G	T	.	.	MAF_INRAE=5.263
NC_035103.1	36247980	.	A	T	.	.	MAF_USDA=2.459
NC_035103.1	36247990	.	T	G	.	.	MAF_INRAE=5.263;MAF_USDA=1.639
NC_035103.1	36248100	.	G	T	.	.	MAF_INRAE=10.526;MAF_USDA=6.557
NC_035103.1	36248171	.	A	T	.	.	MAF_INRAE=5.0;MAF_USDA=5.294
NC_035103.1	36248229	.	A	G	.	.	MAF_INRAE=40.506;MAF_USDA=18.235
NC_035103.1	36248244	.	G	A	.	.	MAF_USDA=1.765
NC_035103.1	36248258	.	T	A	.	.	MAF_INRAE=40.506;MAF_USDA=43.75
NC_035103.1	36248268	.	A	T	.	.	MAF_INRAE=40.506;MAF_USDA=45.833
NC_035103.1	36248274	.	T	C	.	.	MAF_INRAE=40.506;MAF_USDA=45.833
NC_035103.1	36248275	.	G	A	.	.	MAF_INRAE=43.333;MAF_USDA=45.833
NC_035103.1	36248300	.	T	C	.	.	MAF_INRAE=41.139;MAF_USDA=45.833
NC_035103.1	36248328	.	T	C	.	.	MAF_USDA=1.639
NC_035103.1	36248371	.	T	A	.	.	MAF_INRAE=5.263
NC_035103.1	36248834	.	G	A	.	.	MAF_INRAE=2.632
NC_035103.1	36248943	.	C	T	.	.	MAF_USDA=4.167
NC_035103.1	36248950	.	G	T	.	.	MAF_USDA=5.833
NC_035103.1	36248959	.	A	T	.	.	MAF_USDA=5.0
NC_035103.1	36249123	.	A	G	.	.	MAF_INRAE=40.506;MAF_USDA=20.238
NC_035103.1	36249124	.	A	G	.	.	MAF_INRAE=17.089;MAF_USDA=23.81
NC_035103.1	36249156	.	A	C	.	.	MAF_INRAE=15.789;MAF_USDA=22.619
NC_035103.1	36249173	.	T	G	.	.	MAF_USDA=5.952
NC_035103.1	36249257	.	C	G	.	.	MAF_INRAE=43.038;MAF_USDA=48.824
NC_035103.1	36249288	.	T	G	.	.	MAF_USDA=1.639
NC_035103.1	36249306	.	T	C	.	.	MAF_INRAE=39.241;MAF_USDA=28.235
NC_035103.1	36249331	.	G	A	.	.	MAF_USDA=1.639
NC_035103.1	36249355	.	T	A	.	.	MAF_INRAE=20.253
NC_035103.1	36249451	.	G	T	.	.	MAF_INRAE=6.329;MAF_USDA=11.475
NC_035103.1	36249483	.	C	A	.	.	MAF_USDA=5.738
NC_035103.1	36249490	.	C	A	.	.	MAF_USDA=3.279
NC_035103.1	36249522	.	A	G	.	.	MAF_INRAE=39.873;MAF_USDA=17.647
NC_035103.1	36249539	.	A	G	.	.	MAF_USDA=1.639
NC_035103.1	36249546	.	C	A	.	.	MAF_USDA=4.706
NC_035103.1	36249568	.	A	C	.	.	MAF_INRAE=15.789;MAF_USDA=20.588
NC_035103.1	36249578	.	C	A	.	.	MAF_INRAE=5.263;MAF_USDA=12.5
NC_035103.1	36249579	.	T	A	.	.	MAF_USDA=12.5
NC_035103.1	36249584	.	C	T	.	.	MAF_INRAE=40.506;MAF_USDA=17.647
NC_035103.1	36249593	.	G	T	.	.	MAF_INRAE=20.886;MAF_USDA=35.294
NC_035103.1	36249594	.	C	T	.	.	MAF_INRAE=15.833;MAF_USDA=40.588
NC_035103.1	36249643	.	T	A	.	.	MAF_INRAE=5.263;MAF_USDA=12.5
NC_035103.1	36249647	.	A	C	.	.	MAF_USDA=4.706
NC_035103.1	36249705	.	T	G	.	.	MAF_USDA=1.639
NC_035103.1	36249721	.	C	T	.	.	MAF_INRAE=5.263
NC_035103.1	36249779	.	C	T	.	.	MAF_USDA=1.639
NC_035103.1	36249810	.	C	A	.	.	MAF_USDA=1.639
NC_035103.1	36249821	.	A	T	.	.	MAF_USDA=1.639
NC_035103.1	36249857	.	C	A	.	.	MAF_USDA=2.459
NC_035103.1	36249875	.	C	T	.	.	MAF_INRAE=42.405
NC_035103.1	36249909	.	T	C	.	.	MAF_INRAE=26.582;MAF_USDA=38.235
NC_035103.1	36249937	.	C	G	.	.	MAF_INRAE=5.263;MAF_USDA=10.417
NC_035103.1	36250124	.	G	T	.	.	MAF_USDA=5.294
NC_035103.1	36250191	.	G	C	.	.	MAF_USDA=4.918
NC_035103.1	36252181	.	A	G	.	.	MAF_USDA=22.619
NC_035103.1	36252252	.	T	C	.	.	MAF_USDA=2.459
NC_035103.1	36252268	.	A	G	.	.	MAF_INRAE=11.667
NC_035103.1	36252282	.	C	A	.	.	MAF_USDA=4.098
NC_035103.1	36252327	.	C	T	.	.	MAF_INRAE=11.392;MAF_USDA=7.377
NC_035103.1	36252332	.	A	G	.	.	MAF_INRAE=11.392;MAF_USDA=7.377
NC_035103.1	36252338	.	T	C	.	.	MAF_INRAE=11.392;MAF_USDA=7.377
NC_035103.1	36252358	.	A	G	.	.	MAF_INRAE=15.789
NC_035103.1	36252440	.	G	A	.	.	MAF_USDA=12.5
NC_035103.1	36252503	.	A	C	.	.	MAF_INRAE=11.392
NC_035103.1	36252587	.	C	G	.	.	MAF_USDA=1.639
NC_035103.1	36252630	.	T	C	.	.	MAF_USDA=1.639
NC_035103.1	36252665	.	C	T	.	.	MAF_USDA=1.639
NC_035103.1	36252669	.	C	A	.	.	MAF_USDA=2.459
NC_035103.1	36252715	.	C	T	.	.	MAF_INRAE=13.924;MAF_USDA=8.197
NC_035103.1	36255049	.	C	G	.	.	MAF_INRAE=26.316;MAF_USDA=12.5
NC_035103.1	36255088	.	T	G	.	.	MAF_USDA=1.695
NC_035103.1	36255183	.	A	G	.	.	MAF_USDA=21.429
NC_035103.1	36255205	.	A	G	.	.	MAF_INRAE=15.789;MAF_USDA=42.941
NC_035103.1	36255227	.	A	G	.	.	MAF_USDA=21.765
NC_035103.1	36255329	.	G	A	.	.	MAF_INRAE=27.848;MAF_USDA=9.412
NC_035103.1	36255381	.	C	G	.	.	MAF_USDA=1.639
NC_035103.1	36255450	.	C	T	.	.	MAF_INRAE=13.924;MAF_USDA=9.016
NC_035103.1	36255459	.	T	A	.	.	MAF_INRAE=13.924;MAF_USDA=9.016
NC_035103.1	36255520	.	A	G	.	.	MAF_USDA=21.765
NC_035103.1	36255522	.	G	T	.	.	MAF_USDA=21.765
NC_035103.1	36255554	.	T	A	.	.	MAF_INRAE=14.557;MAF_USDA=8.197
NC_035103.1	36255569	.	C	T	.	.	MAF_USDA=2.459
NC_035103.1	36255585	.	C	T	.	.	MAF_INRAE=13.924;MAF_USDA=5.738
NC_035103.1	36255676	.	G	A	.	.	MAF_INRAE=13.924;MAF_USDA=9.016
NC_035103.1	36255726	.	T	C	.	.	MAF_USDA=24.706
NC_035103.1	36255751	.	A	T	.	.	MAF_USDA=3.279
NC_035103.1	36255752	.	C	G	.	.	MAF_INRAE=10.127;MAF_USDA=14.118
NC_035103.1	36255766	.	G	A	.	.	MAF_INRAE=13.291;MAF_USDA=8.197
NC_035103.1	36255794	.	G	C	.	.	MAF_USDA=2.459
NC_035103.1	36255843	.	T	A	.	.	MAF_INRAE=13.291;MAF_USDA=5.738
NC_035103.1	36255998	.	G	T	.	.	MAF_INRAE=13.924;MAF_USDA=8.197
NC_035103.1	36256179	.	T	G	.	.	MAF_INRAE=5.263;MAF_USDA=8.197
NC_035103.1	36256184	.	T	G	.	.	MAF_INRAE=5.263;MAF_USDA=8.197
NC_035103.1	36256197	.	A	C	.	.	MAF_INRAE=25.316;MAF_USDA=49.412
NC_035103.1	36256564	.	C	T	.	.	MAF_USDA=4.918
NC_035103.1	36256597	.	G	A	.	.	MAF_USDA=2.459
NC_035103.1	36256723	.	T	C	.	.	MAF_USDA=1.639
NC_035103.1	36256730	.	C	T	.	.	MAF_USDA=2.459
NC_035103.1	36256739	.	G	T	.	.	MAF_USDA=4.098
NC_035103.1	36256740	.	A	G	.	.	MAF_USDA=9.836
NC_035103.1	36256772	.	C	T	.	.	MAF_USDA=3.279
NC_035103.1	36256778	.	A	G	.	.	MAF_USDA=2.459
NC_035103.1	36256838	.	C	A	.	.	MAF_USDA=29.167
NC_035103.1	36259211	.	A	G	.	.	MAF_USDA=8.197
NC_035103.1	36259285	.	A	T	.	.	MAF_USDA=6.667
NC_035103.1	36259299	.	A	G	.	.	MAF_USDA=6.667
NC_035103.1	36259300	.	C	T	.	.	MAF_USDA=1.667
NC_035103.1	36259351	.	T	C	.	.	MAF_USDA=6.557
NC_035103.1	36259355	.	G	A	.	.	MAF_INRAE=15.789;MAF_USDA=4.098
NC_035103.1	36259435	.	T	G	.	.	MAF_USDA=3.279
NC_035103.1	36259466	.	C	A	.	.	MAF_INRAE=8.228;MAF_USDA=2.459
NC_035103.1	36259550	.	T	C	.	.	MAF_INRAE=5.263;MAF_USDA=5.738
NC_035103.1	36259552	.	G	T	.	.	MAF_INRAE=14.557;MAF_USDA=8.197
NC_035103.1	36259584	.	T	G	.	.	MAF_INRAE=19.62
NC_035103.1	36259605	.	T	G	.	.	MAF_INRAE=5.263
NC_035103.1	36259627	.	G	A	.	.	MAF_USDA=4.118
NC_035103.1	36259636	.	C	A	.	.	MAF_USDA=1.639
NC_035103.1	36259654	.	A	G	.	.	MAF_INRAE=10.526
NC_035103.1	36259661	.	G	T	.	.	MAF_USDA=14.118
NC_035103.1	36259667	.	G	A	.	.	MAF_USDA=8.333
NC_035103.1	36259669	.	T	G	.	.	MAF_INRAE=5.263;MAF_USDA=4.918
NC_035103.1	36259685	.	C	T	.	.	MAF_INRAE=5.263;MAF_USDA=2.459
NC_035103.1	36259700	.	C	A	.	.	MAF_INRAE=21.053;MAF_USDA=10.656
NC_035103.1	36259717	.	T	C	.	.	MAF_USDA=1.639
NC_035103.1	36259718	.	G	A	.	.	MAF_USDA=1.639
NC_035103.1	36259739	.	C	G	.	.	MAF_USDA=5.738
NC_035103.1	36259817	.	A	T	.	.	MAF_USDA=14.583
NC_035103.1	36259820	.	T	C	.	.	MAF_USDA=16.667
NC_035103.1	36259826	.	G	T	.	.	MAF_USDA=16.667
NC_035103.1	36259853	.	T	G	.	.	MAF_INRAE=21.053
NC_035103.1	36259890	.	G	A	.	.	MAF_USDA=2.083
NC_035103.1	36259928	.	T	C	.	.	MAF_USDA=19.672
NC_035103.1	36259931	.	A	G	.	.	MAF_USDA=26.23
NC_035103.1	36259941	.	A	G	.	.	MAF_USDA=19.672
NC_035103.1	36259953	.	T	G	.	.	MAF_USDA=25.41
NC_035103.1	36259963	.	C	T	.	.	MAF_USDA=17.213
NC_035103.1	36259965	.	G	T	.	.	MAF_USDA=3.279
NC_035103.1	36259991	.	G	A	.	.	MAF_USDA=4.918
NC_035103.1	36260006	.	C	A	.	.	MAF_USDA=5.738
NC_035103.1	36260459	.	G	C	.	.	MAF_USDA=1.639
NC_035103.1	36260462	.	C	G	.	.	MAF_USDA=7.377
NC_035103.1	36260463	.	A	T	.	.	MAF_USDA=9.016
NC_035103.1	36260498	.	A	T	.	.	MAF_INRAE=5.263;MAF_USDA=5.833
NC_035103.1	36260540	.	T	G	.	.	MAF_USDA=35.417
NC_035103.1	36260551	.	A	T	.	.	MAF_USDA=8.333
NC_035103.1	36260614	.	G	A	.	.	MAF_USDA=1.639
NC_035103.1	36260655	.	T	A	.	.	MAF_USDA=2.459
NC_035103.1	36261557	.	A	T	.	.	MAF_USDA=20.833
NC_035103.1	36261602	.	G	A	.	.	MAF_USDA=5.882
NC_035103.1	36261649	.	C	T	.	.	MAF_USDA=10.588
NC_035103.1	36261691	.	T	C	.	.	MAF_USDA=4.098
NC_035103.1	36261719	.	T	C	.	.	MAF_USDA=37.5
NC_035103.1	36261720	.	G	A	.	.	MAF_USDA=41.667
NC_035103.1	36261750	.	T	G	.	.	MAF_USDA=1.639
NC_035103.1	36261775	.	G	T	.	.	MAF_USDA=1.639
NC_035103.1	36261796	.	T	A	.	.	MAF_USDA=40.164
NC_035103.1	36261896	.	A	G	.	.	MAF_INRAE=2.632
NC_035103.1	36261897	.	A	G	.	.	MAF_USDA=46.721
NC_035103.1	36261976	.	T	G	.	.	MAF_USDA=4.098
NC_035103.1	36262009	.	G	A	.	.	MAF_USDA=2.459
NC_035103.1	36262082	.	C	T	.	.	MAF_USDA=36.066
NC_035103.1	36262171	.	T	A	.	.	MAF_USDA=4.098
NC_035103.1	36262173	.	G	T	.	.	MAF_USDA=4.098
NC_035103.1	36262187	.	C	A	.	.	MAF_USDA=4.098
NC_035103.1	36262191	.	T	A	.	.	MAF_USDA=4.098
NC_035103.1	36262486	.	C	G	.	.	MAF_USDA=5.952
NC_035103.1	36262497	.	T	A	.	.	MAF_USDA=1.667
NC_035103.1	36262556	.	A	G	.	.	MAF_USDA=27.647
NC_035103.1	36262621	.	C	A	.	.	MAF_USDA=1.667
NC_035103.1	36262727	.	A	G	.	.	MAF_USDA=1.667
NC_035103.1	36263838	.	C	A	.	.	MAF_USDA=10.417
NC_035103.1	36263907	.	G	T	.	.	MAF_INRAE=4.167
NC_035103.1	36263920	.	C	A,T	.	.	MAF_INRAE=5.263;MAF_USDA=12.5
NC_035103.1	36263966	.	G	T	.	.	MAF_INRAE=5.263
NC_035103.1	36264033	.	T	C	.	.	MAF_INRAE=43.038;MAF_USDA=16.393
NC_035103.1	36264074	.	G	A	.	.	MAF_INRAE=10.526;MAF_USDA=24.59
NC_035103.1	36264094	.	G	A	.	.	MAF_INRAE=21.519;MAF_USDA=2.941
NC_035103.1	36264132	.	A	G	.	.	MAF_USDA=1.639
NC_035103.1	36264133	.	C	G	.	.	MAF_INRAE=5.263;MAF_USDA=12.5
NC_035103.1	36264215	.	C	A	.	.	MAF_USDA=5.738
NC_035103.1	36264304	.	C	T	.	.	MAF_USDA=3.279
NC_035103.1	36264355	.	G	A	.	.	MAF_INRAE=12.658;MAF_USDA=13.934
NC_035103.1	36264422	.	C	T	.	.	MAF_INRAE=42.105;MAF_USDA=29.762
NC_035103.1	36264428	.	T	G	.	.	MAF_USDA=1.695
NC_035103.1	36264441	.	G	T	.	.	MAF_USDA=7.143
NC_035103.1	36264461	.	T	A	.	.	MAF_INRAE=42.105;MAF_USDA=27.976
NC_035103.1	36264462	.	G	T	.	.	MAF_USDA=14.286
NC_035103.1	36264468	.	T	G	.	.	MAF_USDA=11.905
NC_035103.1	36264474	.	G	A	.	.	MAF_INRAE=45.833;MAF_USDA=14.881
NC_035103.1	36264496	.	T	G	.	.	MAF_USDA=4.098
NC_035103.1	36264502	.	G	T	.	.	MAF_INRAE=3.165;MAF_USDA=8.824
NC_035103.1	36264508	.	G	A	.	.	MAF_USDA=17.059
NC_035103.1	36264517	.	T	G	.	.	MAF_USDA=43.75
NC_035103.1	36264518	.	T	A	.	.	MAF_USDA=28.235
NC_035103.1	36264540	.	A	G	.	.	MAF_INRAE=1.667
NC_035103.1	36264593	.	T	C	.	.	MAF_INRAE=13.924;MAF_USDA=2.459
NC_035103.1	36264598	.	T	C	.	.	MAF_USDA=2.459
NC_035103.1	36264616	.	G	T	.	.	MAF_INRAE=10.526;MAF_USDA=4.706
NC_035103.1	36264618	.	T	G	.	.	MAF_INRAE=39.167
NC_035103.1	36264709	.	G	A	.	.	MAF_INRAE=30.38;MAF_USDA=38.235
NC_035103.1	36264742	.	C	G	.	.	MAF_USDA=1.639
NC_035103.1	36264761	.	G	T	.	.	MAF_INRAE=1.667;MAF_USDA=8.235
NC_035103.1	36264783	.	C	A	.	.	MAF_INRAE=5.263;MAF_USDA=1.639
NC_035103.1	36264815	.	C	T	.	.	MAF_INRAE=3.797;MAF_USDA=8.824
NC_035103.1	36264820	.	C	T	.	.	MAF_INRAE=25.949;MAF_USDA=41.176
NC_035103.1	36264823	.	C	A	.	.	MAF_INRAE=20.886;MAF_USDA=12.353
NC_035103.1	36264861	.	T	C	.	.	MAF_INRAE=43.038;MAF_USDA=26.471
NC_035103.1	36264931	.	C	T	.	.	MAF_INRAE=43.038;MAF_USDA=13.934
NC_035103.1	36264945	.	G	A	.	.	MAF_INRAE=43.038;MAF_USDA=13.934
NC_035103.1	36264960	.	A	G	.	.	MAF_INRAE=43.038;MAF_USDA=26.471
NC_035103.1	36264961	.	A	T	.	.	MAF_USDA=10.0
NC_035103.1	36264963	.	T	C	.	.	MAF_USDA=9.412
NC_035103.1	36264976	.	C	T	.	.	MAF_USDA=15.294
NC_035103.1	36264978	.	T	A	.	.	MAF_USDA=15.574
NC_035103.1	36264980	.	C	A	.	.	MAF_USDA=14.706
NC_035103.1	36264981	.	G	A	.	.	MAF_INRAE=43.038;MAF_USDA=18.235
NC_035103.1	36264999	.	C	T	.	.	MAF_USDA=16.471
NC_035103.1	36265003	.	T	C	.	.	MAF_USDA=16.471
NC_035103.1	36265007	.	G	A	.	.	MAF_USDA=17.059
NC_035103.1	36265012	.	T	C	.	.	MAF_USDA=15.294
NC_035103.1	36265053	.	C	T	.	.	MAF_INRAE=1.667;MAF_USDA=7.647
NC_035103.1	36265092	.	T	G	.	.	MAF_INRAE=42.405;MAF_USDA=25.882
NC_035103.1	36265109	.	G	A	.	.	MAF_INRAE=10.526;MAF_USDA=5.294
NC_035103.1	36265134	.	A	C	.	.	MAF_INRAE=17.722;MAF_USDA=11.176
NC_035103.1	36265139	.	T	G	.	.	MAF_INRAE=30.38;MAF_USDA=40.0
NC_035103.1	36265154	.	G	T	.	.	MAF_INRAE=41.772;MAF_USDA=25.882
NC_035103.1	36265178	.	C	T	.	.	MAF_INRAE=10.526;MAF_USDA=6.471
NC_035103.1	36265185	.	A	G	.	.	MAF_USDA=6.557
NC_035103.1	36265204	.	G	A	.	.	MAF_INRAE=41.139;MAF_USDA=26.471
NC_035103.1	36265226	.	G	T	.	.	MAF_USDA=9.836
NC_035103.1	36265235	.	C	A	.	.	MAF_INRAE=44.304;MAF_USDA=34.118
NC_035103.1	36265238	.	T	G	.	.	MAF_INRAE=40.0;MAF_USDA=25.882
NC_035103.1	36265245	.	T	A	.	.	MAF_USDA=4.098
NC_035103.1	36265246	.	A	T	.	.	MAF_INRAE=44.304;MAF_USDA=25.882
NC_035103.1	36265247	.	A	C	.	.	MAF_INRAE=1.667;MAF_USDA=2.353
NC_035103.1	36265272	.	C	A	.	.	MAF_INRAE=43.671;MAF_USDA=25.882
NC_035103.1	36265301	.	C	A	.	.	MAF_INRAE=5.263;MAF_USDA=5.882
NC_035103.1	36265308	.	A	T	.	.	MAF_INRAE=43.038;MAF_USDA=25.882
NC_035103.1	36265311	.	G	A	.	.	MAF_INRAE=38.333;MAF_USDA=34.706
NC_035103.1	36265312	.	C	T	.	.	MAF_INRAE=7.595
NC_035103.1	36265329	.	G	A	.	.	MAF_USDA=3.279
NC_035103.1	36265370	.	C	G	.	.	MAF_USDA=3.279
NC_035103.1	36265384	.	G	A	.	.	MAF_INRAE=31.013;MAF_USDA=48.235
NC_035103.1	36265405	.	CG	CA	.	.	MAF_USDA=41.667
NC_035103.1	36265406	.	G	A	.	.	MAF_INRAE=42.105
NC_035103.1	36265424	.	A	G	.	.	MAF_INRAE=43.671;MAF_USDA=28.235
NC_035103.1	36265435	.	T	C	.	.	MAF_INRAE=36.842;MAF_USDA=47.647
NC_035103.1	36265449	.	C	G	.	.	MAF_INRAE=36.842;MAF_USDA=47.647
NC_035103.1	36265453	.	T	G	.	.	MAF_USDA=48.235
NC_035103.1	36265460	.	A	G	.	.	MAF_USDA=3.279
NC_035103.1	36265501	.	G	C	.	.	MAF_INRAE=31.013;MAF_USDA=47.647
NC_035103.1	36265505	.	T	C	.	.	MAF_INRAE=39.167;MAF_USDA=25.882
NC_035103.1	36265515	.	G	T	.	.	MAF_INRAE=31.013;MAF_USDA=47.059
NC_035103.1	36265529	.	T	C	.	.	MAF_INRAE=15.789;MAF_USDA=20.0
NC_035103.1	36265580	.	A	T	.	.	MAF_INRAE=31.013;MAF_USDA=47.647
NC_035103.1	36265661	.	A	T	.	.	MAF_USDA=6.557
NC_035103.1	36265662	.	T	A	.	.	MAF_USDA=6.557
NC_035103.1	36265674	.	T	C	.	.	MAF_INRAE=30.38;MAF_USDA=48.824
NC_035103.1	36265691	.	G	T	.	.	MAF_INRAE=30.38;MAF_USDA=48.824
NC_035103.1	36265696	.	T	C	.	.	MAF_INRAE=30.38;MAF_USDA=48.824
NC_035103.1	36265702	.	T	A	.	.	MAF_INRAE=12.658;MAF_USDA=31.967
NC_035103.1	36265709	.	C	T	.	.	MAF_INRAE=5.263;MAF_USDA=1.639
NC_035103.1	36265715	.	T	C	.	.	MAF_INRAE=12.658;MAF_USDA=30.328
NC_035103.1	36265745	.	T	C	.	.	MAF_USDA=11.475
NC_035103.1	36265769	.	C	A	.	.	MAF_INRAE=15.789;MAF_USDA=5.882
NC_035103.1	36265842	.	A	G	.	.	MAF_INRAE=30.38;MAF_USDA=48.235
NC_035103.1	36265845	.	G	T	.	.	MAF_INRAE=28.333;MAF_USDA=48.235
NC_035103.1	36265850	.	C	A	.	.	MAF_USDA=2.459
NC_035103.1	36265855	.	T	A	.	.	MAF_USDA=1.639
NC_035103.1	36265867	.	T	A	.	.	MAF_INRAE=27.215;MAF_USDA=5.882
NC_035103.1	36265871	.	C	A	.	.	MAF_USDA=11.475
NC_035103.1	36265883	.	G	A	.	.	MAF_INRAE=30.38;MAF_USDA=47.059
NC_035103.1	36265906	.	C	T	.	.	MAF_INRAE=10.526;MAF_USDA=12.5
NC_035103.1	36265921	.	G	T	.	.	MAF_INRAE=12.658;MAF_USDA=12.295
NC_035103.1	36265925	.	A	T	.	.	MAF_INRAE=10.0;MAF_USDA=11.475
NC_035103.1	36265928	.	A	T	.	.	MAF_INRAE=28.333;MAF_USDA=45.882
NC_035103.1	36265937	.	T	A	.	.	MAF_INRAE=30.38;MAF_USDA=41.667
NC_035103.1	36265943	.	A	T	.	.	MAF_USDA=50.0
NC_035103.1	36265944	.	A	T	.	.	MAF_USDA=47.917
NC_035103.1	36265946	.	A	T	.	.	MAF_USDA=47.917
NC_035103.1	36265947	.	A	T	.	.	MAF_USDA=47.917
NC_035103.1	36265948	.	A	T	.	.	MAF_USDA=50.0
NC_035103.1	36265949	.	A	T	.	.	MAF_USDA=47.917
NC_035103.1	36265950	.	A	T	.	.	MAF_USDA=50.0
NC_035103.1	36265952	.	G	T	.	.	MAF_USDA=47.917
NC_035103.1	36265956	.	A	T	.	.	MAF_USDA=32.143
NC_035103.1	36265978	.	A	G	.	.	MAF_USDA=2.459
NC_035103.1	36266009	.	C	A	.	.	MAF_INRAE=5.263;MAF_USDA=1.639
NC_035103.1	36266096	.	A	G	.	.	MAF_INRAE=12.658;MAF_USDA=13.115
NC_035103.1	36266188	.	G	A	.	.	MAF_INRAE=40.506;MAF_USDA=18.235
NC_035103.1	36266197	.	A	C	.	.	MAF_USDA=2.459
NC_035103.1	36266300	.	G	A	.	.	MAF_INRAE=3.797;MAF_USDA=25.882
NC_035103.1	36266328	.	T	A	.	.	MAF_USDA=1.639
NC_035103.1	36266367	.	A	C	.	.	MAF_INRAE=10.526;MAF_USDA=7.647
NC_035103.1	36266416	.	C	T	.	.	MAF_INRAE=26.582;MAF_USDA=5.882
NC_035103.1	36266429	.	G	C	.	.	MAF_USDA=1.639
NC_035103.1	36266624	.	C	T	.	.	MAF_INRAE=43.038;MAF_USDA=35.417
NC_035103.1	36266636	.	C	A	.	.	MAF_INRAE=43.038;MAF_USDA=31.176
NC_035103.1	36266691	.	G	A	.	.	MAF_USDA=1.639
NC_035103.1	36266720	.	G	C	.	.	MAF_INRAE=43.038;MAF_USDA=35.294
NC_035103.1	36266741	.	C	T	.	.	MAF_INRAE=42.405;MAF_USDA=35.882
NC_035103.1	36266764	.	G	T	.	.	MAF_INRAE=42.405
NC_035103.1	36266808	.	A	G	.	.	MAF_INRAE=12.025;MAF_USDA=13.934
NC_035103.1	36266856	.	C	T	.	.	MAF_INRAE=42.405;MAF_USDA=36.471
NC_035103.1	36266896	.	A	C	.	.	MAF_INRAE=43.038;MAF_USDA=35.882
NC_035103.1	36266910	.	A	T	.	.	MAF_USDA=3.279
NC_035103.1	36266958	.	T	C	.	.	MAF_INRAE=2.532;MAF_USDA=9.412
NC_035103.1	36267253	.	T	C	.	.	MAF_INRAE=42.405;MAF_USDA=34.118
NC_035103.1	36267273	.	C	A	.	.	MAF_INRAE=41.772;MAF_USDA=35.294
NC_035103.1	36267299	.	A	T	.	.	MAF_INRAE=42.405;MAF_USDA=35.294
NC_035103.1	36267323	.	C	A	.	.	MAF_INRAE=35.833;MAF_USDA=31.25
NC_035103.1	36267332	.	A	G	.	.	MAF_USDA=3.279
NC_035103.1	36267391	.	C	T	.	.	MAF_INRAE=15.19;MAF_USDA=17.647
NC_035103.1	36267415	.	A	T	.	.	MAF_USDA=3.279
NC_035103.1	36267424	.	G	T	.	.	MAF_INRAE=42.405;MAF_USDA=34.706
NC_035103.1	36267428	.	A	C	.	.	MAF_INRAE=25.833;MAF_USDA=38.235
NC_035103.1	36267448	.	C	T	.	.	MAF_INRAE=42.405;MAF_USDA=34.706
NC_035103.1	36267663	.	C	T	.	.	MAF_USDA=2.459
NC_035103.1	36267672	.	C	A	.	.	MAF_USDA=23.77
NC_035103.1	36267778	.	G	T	.	.	MAF_INRAE=43.038;MAF_USDA=18.852
NC_035103.1	36267899	.	G	A	.	.	MAF_USDA=1.639
NC_035103.1	36267937	.	C	T	.	.	MAF_USDA=9.836
NC_035103.1	36267950	.	G	A	.	.	MAF_USDA=1.639
NC_035103.1	36267954	.	G	A	.	.	MAF_USDA=3.279
NC_035103.1	36268028	.	G	C	.	.	MAF_INRAE=39.873;MAF_USDA=41.765
NC_035103.1	36268171	.	T	G	.	.	MAF_INRAE=38.608;MAF_USDA=48.235
NC_035103.1	36268172	.	G	A	.	.	MAF_INRAE=35.833;MAF_USDA=48.235
NC_035103.1	36268192	.	T	C	.	.	MAF_INRAE=5.263
NC_035103.1	36268231	.	T	G	.	.	MAF_USDA=1.639
NC_035103.1	36268237	.	T	C	.	.	MAF_INRAE=47.368;MAF_USDA=47.647
NC_035103.1	36268275	.	T	G	.	.	MAF_INRAE=38.608;MAF_USDA=46.471
NC_035103.1	36268279	.	G	A	.	.	MAF_INRAE=10.0
NC_035103.1	36268291	.	A	C	.	.	MAF_INRAE=32.5
NC_035103.1	36268307	.	A	G	.	.	MAF_USDA=2.459
NC_035103.1	36268309	.	A	C	.	.	MAF_USDA=1.639
NC_035103.1	36268378	.	T	G	.	.	MAF_INRAE=10.526;MAF_USDA=5.294
NC_035103.1	36268398	.	C	T	.	.	MAF_INRAE=15.0;MAF_USDA=1.639
NC_035103.1	36268459	.	T	C	.	.	MAF_INRAE=21.667
NC_035103.1	36268571	.	C	G	.	.	MAF_INRAE=5.0
NC_035103.1	36268589	.	C	T	.	.	MAF_INRAE=40.506;MAF_USDA=43.529
NC_035103.1	36268599	.	C	A	.	.	MAF_INRAE=3.333;MAF_USDA=2.353
NC_035103.1	36268702	.	A	C	.	.	MAF_USDA=4.167
NC_035103.1	36268793	.	T	A	.	.	MAF_USDA=2.459
NC_035103.1	36270448	.	C	T	.	.	MAF_INRAE=5.263;MAF_USDA=8.824
NC_035103.1	36270468	.	C	A	.	.	MAF_USDA=1.639
NC_035103.1	36270516	.	A	T	.	.	MAF_INRAE=7.595;MAF_USDA=22.941
NC_035103.1	36270550	.	T	A	.	.	MAF_INRAE=27.215;MAF_USDA=5.882
NC_035103.1	36270702	.	G	T	.	.	MAF_INRAE=13.924;MAF_USDA=2.459
NC_035103.1	36270765	.	G	C	.	.	MAF_USDA=2.459
NC_035103.1	36270777	.	C	A	.	.	MAF_INRAE=5.263;MAF_USDA=2.941
NC_035103.1	36270848	.	C	T	.	.	MAF_INRAE=27.5;MAF_USDA=5.882
NC_035103.1	36271001	.	A	G	.	.	MAF_INRAE=40.506;MAF_USDA=19.412
NC_035103.1	36271031	.	C	T	.	.	MAF_INRAE=39.241;MAF_USDA=50.0
NC_035103.1	36271147	.	C	T	.	.	MAF_INRAE=13.924;MAF_USDA=2.459
NC_035103.1	36271164	.	A	G	.	.	MAF_INRAE=12.025;MAF_USDA=35.882
NC_035103.1	36271178	.	G	A	.	.	MAF_USDA=1.639
NC_035103.1	36271210	.	A	G	.	.	MAF_INRAE=3.333;MAF_USDA=47.917
NC_035103.1	36271222	.	G	A	.	.	MAF_INRAE=21.053
NC_035103.1	36271231	.	A	G	.	.	MAF_INRAE=3.333;MAF_USDA=41.667
NC_035103.1	36271236	.	G	A	.	.	MAF_INRAE=3.333
NC_035103.1	36271244	.	T	G	.	.	MAF_INRAE=3.333;MAF_USDA=43.478
NC_035103.1	36271276	.	A	G	.	.	MAF_USDA=9.016
NC_035103.1	36271311	.	A	G	.	.	MAF_USDA=32.609
NC_035103.1	36271341	.	G	A	.	.	MAF_USDA=14.583
NC_035103.1	36271347	.	T	C	.	.	MAF_USDA=10.588
NC_035103.1	36271370	.	G	A	.	.	MAF_USDA=25.0
NC_035103.1	36271372	.	A	G	.	.	MAF_USDA=25.0
NC_035103.1	36271381	.	A	G	.	.	MAF_USDA=22.917
NC_035103.1	36271410	.	A	G	.	.	MAF_USDA=50.0
NC_035103.1	36271431	.	A	G	.	.	MAF_USDA=36.471
NC_035103.1	36271451	.	A	C	.	.	MAF_USDA=10.417
NC_035103.1	36271467	.	T	C	.	.	MAF_USDA=1.639
NC_035103.1	36271476	.	G	A	.	.	MAF_USDA=5.738
NC_035103.1	36271501	.	A	G	.	.	MAF_USDA=41.667
NC_035103.1	36271507	.	T	C	.	.	MAF_USDA=10.656
NC_035103.1	36271511	.	A	G	.	.	MAF_USDA=34.706
NC_035103.1	36271516	.	G	A	.	.	MAF_USDA=9.016
NC_035103.1	36271532	.	A	G	.	.	MAF_USDA=20.588
NC_035103.1	36271535	.	T	G	.	.	MAF_USDA=17.213
NC_035103.1	36271542	.	G	T	.	.	MAF_USDA=1.639
NC_035103.1	36271582	.	G	A	.	.	MAF_USDA=9.016
NC_035103.1	36271587	.	C	T	.	.	MAF_INRAE=5.263
NC_035103.1	36271591	.	A	G	.	.	MAF_INRAE=3.333;MAF_USDA=43.75
NC_035103.1	36271624	.	G	T	.	.	MAF_INRAE=3.333;MAF_USDA=35.882
NC_035103.1	36271649	.	A	C	.	.	MAF_INRAE=3.333;MAF_USDA=35.882
NC_035103.1	36271652	.	G	T	.	.	MAF_USDA=7.377
NC_035103.1	36271661	.	G	A	.	.	MAF_INRAE=20.253;MAF_USDA=3.279
NC_035103.1	36271672	.	G	C	.	.	MAF_INRAE=3.333;MAF_USDA=34.118
NC_035103.1	36271674	.	C	G	.	.	MAF_INRAE=3.333;MAF_USDA=45.833
NC_035103.1	36271675	.	C	G	.	.	MAF_INRAE=3.333;MAF_USDA=45.833
NC_035103.1	36271709	.	C	T	.	.	MAF_INRAE=5.263;MAF_USDA=3.529
NC_035103.1	36271732	.	T	C	.	.	MAF_INRAE=26.316;MAF_USDA=18.033
NC_035103.1	36271741	.	C	A	.	.	MAF_INRAE=7.595
NC_035103.1	36271747	.	T	A	.	.	MAF_USDA=3.279
NC_035103.1	36271877	.	G	T	.	.	MAF_INRAE=5.263;MAF_USDA=2.459
NC_035103.1	36272038	.	C	T	.	.	MAF_USDA=2.083
NC_035103.1	36272042	.	C	T	.	.	MAF_INRAE=13.924;MAF_USDA=2.459
NC_035103.1	36272276	.	T	A	.	.	MAF_INRAE=3.165;MAF_USDA=8.824
NC_035103.1	36272280	.	T	A	.	.	MAF_INRAE=4.167;MAF_USDA=35.882
NC_035103.1	36272289	.	C	T	.	.	MAF_INRAE=3.165;MAF_USDA=9.412
NC_035103.1	36272368	.	G	T	.	.	MAF_INRAE=13.924;MAF_USDA=2.459
NC_035103.1	36272372	.	A	T	.	.	MAF_INRAE=30.833;MAF_USDA=48.824
NC_035103.1	36272409	.	G	T	.	.	MAF_INRAE=12.658;MAF_USDA=35.294
NC_035103.1	36272414	.	T	G	.	.	MAF_INRAE=12.658;MAF_USDA=16.393
NC_035103.1	36272442	.	C	T	.	.	MAF_INRAE=5.063;MAF_USDA=12.941
NC_035103.1	36272445	.	A	T	.	.	MAF_INRAE=7.595;MAF_USDA=22.941
NC_035103.1	36272475	.	C	T	.	.	MAF_USDA=1.765
NC_035103.1	36272550	.	C	T	.	.	MAF_INRAE=3.797;MAF_USDA=8.824
NC_035103.1	36272603	.	C	G	.	.	MAF_USDA=3.279
NC_035103.1	36272684	.	C	G	.	.	MAF_INRAE=12.658;MAF_USDA=35.882
NC_035103.1	36272718	.	G	A	.	.	MAF_INRAE=3.797;MAF_USDA=8.824
NC_035103.1	36272728	.	G	A	.	.	MAF_INRAE=1.667;MAF_USDA=8.235
NC_035103.1	36272845	.	A	G	.	.	MAF_USDA=2.459
NC_035103.1	36272889	.	A	T	.	.	MAF_INRAE=13.924;MAF_USDA=2.459
NC_035103.1	36272896	.	C	T	.	.	MAF_INRAE=12.658;MAF_USDA=35.882
NC_035103.1	36272959	.	C	A	.	.	MAF_USDA=2.459
NC_035103.1	36272960	.	G	T	.	.	MAF_INRAE=5.063;MAF_USDA=12.941
NC_035103.1	36273029	.	T	G	.	.	MAF_USDA=4.098
NC_035103.1	36273111	.	T	A	.	.	MAF_INRAE=38.608;MAF_USDA=19.412
NC_035103.1	36273141	.	T	A	.	.	MAF_USDA=12.5
NC_035103.1	36273237	.	C	T	.	.	MAF_USDA=47.917
NC_035103.1	36273382	.	G	T	.	.	MAF_USDA=1.639
NC_035103.1	36273391	.	T	G	.	.	MAF_USDA=5.294
NC_035103.1	36273519	.	G	A	.	.	MAF_INRAE=39.241;MAF_USDA=49.405
NC_035103.1	36273707	.	G	A	.	.	MAF_USDA=25.0
NC_035103.1	36273723	.	C	A	.	.	MAF_USDA=45.833
NC_035103.1	36273724	.	T	G	.	.	MAF_USDA=45.833
NC_035103.1	36273733	.	G	A	.	.	MAF_USDA=6.25
NC_035103.1	36273776	.	G	A	.	.	MAF_USDA=15.882
NC_035103.1	36273785	.	A	T	.	.	MAF_USDA=5.738
NC_035103.1	36273861	.	C	T	.	.	MAF_INRAE=5.263
NC_035103.1	36273922	.	A	T	.	.	MAF_INRAE=2.632;MAF_USDA=4.918
NC_035103.1	36273923	.	G	T	.	.	MAF_USDA=4.918
NC_035103.1	36273932	.	C	A	.	.	MAF_USDA=5.738
NC_035103.1	36273933	.	T	G	.	.	MAF_USDA=7.377
NC_035103.1	36273942	.	G	A	.	.	MAF_USDA=3.279
NC_035103.1	36273952	.	A	G	.	.	MAF_USDA=43.529
NC_035103.1	36273963	.	T	G	.	.	MAF_INRAE=1.667
NC_035103.1	36274002	.	G	A	.	.	MAF_INRAE=18.354;MAF_USDA=4.918
NC_035103.1	36274026	.	G	A	.	.	MAF_USDA=1.639
NC_035103.1	36274033	.	T	C	.	.	MAF_INRAE=5.263
NC_035103.1	36274042	.	A	G	.	.	MAF_INRAE=5.263;MAF_USDA=2.941
NC_035103.1	36274043	.	T	G	.	.	MAF_INRAE=30.833;MAF_USDA=50.0
NC_035103.1	36274054	.	G	A	.	.	MAF_USDA=13.934
NC_035103.1	36274055	.	C	A	.	.	MAF_USDA=3.279
NC_035103.1	36274092	.	C	A	.	.	MAF_USDA=4.167
NC_035103.1	36274140	.	G	T	.	.	MAF_INRAE=17.089;MAF_USDA=24.706
NC_035103.1	36274225	.	T	A	.	.	MAF_INRAE=10.526;MAF_USDA=1.639
NC_035103.1	36274234	.	C	T	.	.	MAF_INRAE=39.241;MAF_USDA=45.833
NC_035103.1	36274304	.	C	T	.	.	MAF_INRAE=38.608;MAF_USDA=45.833
NC_035103.1	36274325	.	C	T	.	.	MAF_USDA=1.639
NC_035103.1	36274331	.	T	C	.	.	MAF_USDA=5.738
NC_035103.1	36274337	.	G	C	.	.	MAF_INRAE=10.0
NC_035103.1	36274348	.	G	A	.	.	MAF_INRAE=3.797
NC_035103.1	36274369	.	T	A	.	.	MAF_INRAE=7.5
NC_035103.1	36274370	.	C	T	.	.	MAF_INRAE=7.5
NC_035103.1	36274382	.	C	G	.	.	MAF_INRAE=5.833
NC_035103.1	36274383	.	T	C	.	.	MAF_INRAE=5.833
NC_035103.1	36274486	.	C	G	.	.	MAF_USDA=8.333
NC_035103.1	36274492	.	T	A	.	.	MAF_USDA=7.5
NC_035103.1	36274504	.	G	A	.	.	MAF_USDA=4.167
NC_035103.1	36274513	.	T	C	.	.	MAF_INRAE=8.333
NC_035103.1	36274582	.	G	A	.	.	MAF_USDA=3.279
NC_035103.1	36274590	.	G	C	.	.	MAF_USDA=1.639
NC_035103.1	36274591	.	C	T	.	.	MAF_USDA=1.639
NC_035103.1	36274601	.	T	G	.	.	MAF_USDA=1.639
NC_035103.1	36274604	.	G	C	.	.	MAF_USDA=1.639
NC_035103.1	36274605	.	T	C	.	.	MAF_USDA=1.639
NC_035103.1	36274652	.	A	G	.	.	MAF_INRAE=5.063;MAF_USDA=5.738
NC_035103.1	36274698	.	A	T	.	.	MAF_USDA=1.639
NC_035103.1	36274759	.	T	A	.	.	MAF_USDA=2.459
NC_035103.1	36274805	.	T	A	.	.	MAF_INRAE=5.263;MAF_USDA=12.5
NC_035103.1	36274807	.	A	C	.	.	MAF_USDA=1.639
NC_035103.1	36274853	.	G	A	.	.	MAF_USDA=3.279
NC_035103.1	36274896	.	A	G	.	.	MAF_INRAE=1.667;MAF_USDA=18.824
NC_035103.1	36274941	.	C	T	.	.	MAF_USDA=1.639
NC_035103.1	36275072	.	C	A	.	.	MAF_USDA=9.016
NC_035103.1	36275124	.	G	A	.	.	MAF_INRAE=5.263;MAF_USDA=3.529
NC_035103.1	36275191	.	G	T	.	.	MAF_USDA=7.377
NC_035103.1	36275202	.	A	T	.	.	MAF_INRAE=10.526;MAF_USDA=18.235
NC_035103.1	36275276	.	T	C	.	.	MAF_INRAE=34.177;MAF_USDA=10.588
NC_035103.1	36275319	.	C	T	.	.	MAF_USDA=6.557
NC_035103.1	36275366	.	C	A	.	.	MAF_USDA=5.882
NC_035103.1	36275389	.	C	A	.	.	MAF_INRAE=32.278;MAF_USDA=37.059
NC_035103.1	36275423	.	A	C	.	.	MAF_INRAE=3.797;MAF_USDA=11.765
NC_035103.1	36275426	.	T	G	.	.	MAF_INRAE=36.076;MAF_USDA=24.59
NC_035103.1	36275484	.	G	T	.	.	MAF_USDA=2.459
NC_035103.1	36275501	.	G	C	.	.	MAF_INRAE=19.62
NC_035103.1	36275520	.	G	T	.	.	MAF_USDA=3.529
NC_035103.1	36275555	.	A	C	.	.	MAF_INRAE=10.526;MAF_USDA=1.639
NC_035103.1	36275586	.	C	A	.	.	MAF_USDA=3.279
NC_035103.1	36275622	.	A	C	.	.	MAF_INRAE=33.544;MAF_USDA=48.824
NC_035103.1	36275696	.	G	C	.	.	MAF_INRAE=1.667;MAF_USDA=2.353
NC_035103.1	36275711	.	T	G	.	.	MAF_USDA=3.279
NC_035103.1	36275786	.	A	T	.	.	MAF_INRAE=43.333;MAF_USDA=33.333
NC_035103.1	36275815	.	T	G	.	.	MAF_USDA=2.459
NC_035103.1	36275827	.	A	T	.	.	MAF_USDA=2.459
NC_035103.1	36275942	.	C	T	.	.	MAF_INRAE=17.722;MAF_USDA=20.0
NC_035103.1	36275946	.	C	T	.	.	MAF_INRAE=40.506;MAF_USDA=22.941
NC_035103.1	36275969	.	G	A	.	.	MAF_INRAE=18.354;MAF_USDA=39.583
NC_035103.1	36276068	.	T	C	.	.	MAF_INRAE=5.263;MAF_USDA=5.738
NC_035103.1	36276070	.	T	A	.	.	MAF_USDA=3.279
NC_035103.1	36276099	.	A	T	.	.	MAF_USDA=15.0
NC_035103.1	36276137	.	A	G	.	.	MAF_USDA=6.557
NC_035103.1	36276164	.	C	A	.	.	MAF_USDA=6.471
NC_035103.1	36276204	.	G	T	.	.	MAF_INRAE=15.823;MAF_USDA=6.471
NC_035103.1	36276419	.	G	A	.	.	MAF_INRAE=5.263;MAF_USDA=15.882
NC_035103.1	36276457	.	C	T	.	.	MAF_INRAE=40.506;MAF_USDA=18.824
NC_035103.1	36276549	.	G	A	.	.	MAF_INRAE=2.5;MAF_USDA=6.471
NC_035103.1	36276601	.	C	T	.	.	MAF_INRAE=15.833;MAF_USDA=8.235
NC_035103.1	36276623	.	G	T	.	.	MAF_INRAE=16.456;MAF_USDA=7.647
NC_035103.1	36276657	.	A	T	.	.	MAF_USDA=1.639
NC_035103.1	36276698	.	A	G	.	.	MAF_USDA=5.833
NC_035103.1	36276784	.	C	T	.	.	MAF_INRAE=15.789
NC_035103.1	36276883	.	T	C	.	.	MAF_INRAE=37.342
NC_035103.1	36276963	.	G	T	.	.	MAF_INRAE=2.5
NC_035103.1	36276967	.	G	T	.	.	MAF_INRAE=2.5
NC_035103.1	36276980	.	C	T	.	.	MAF_INRAE=14.557
NC_035103.1	36277022	.	C	G	.	.	MAF_INRAE=3.333;MAF_USDA=14.583
NC_035103.1	36277023	.	C	T	.	.	MAF_INRAE=3.333;MAF_USDA=14.583
NC_035103.1	36277025	.	C	T	.	.	MAF_INRAE=3.333;MAF_USDA=14.583
NC_035103.1	36277097	.	G	A	.	.	MAF_INRAE=5.063;MAF_USDA=5.738
NC_035103.1	36277223	.	T	C	.	.	MAF_USDA=3.279
NC_035103.1	36277315	.	C	A	.	.	MAF_USDA=5.738
NC_035103.1	36277358	.	G	T	.	.	MAF_USDA=6.471
NC_035103.1	36277407	.	C	G	.	.	MAF_USDA=1.639
NC_035103.1	36277429	.	T	G	.	.	MAF_INRAE=10.526;MAF_USDA=5.294
NC_035103.1	36277455	.	A	G	.	.	MAF_INRAE=17.722;MAF_USDA=22.941
NC_035103.1	36277477	.	G	A	.	.	MAF_INRAE=16.456
NC_035103.1	36277478	.	C	T	.	.	MAF_INRAE=14.167;MAF_USDA=20.833
NC_035103.1	36277484	.	A	T	.	.	MAF_INRAE=17.089;MAF_USDA=6.471
NC_035103.1	36277491	.	C	T	.	.	MAF_INRAE=5.263;MAF_USDA=12.5
NC_035103.1	36277533	.	G	A	.	.	MAF_INRAE=15.19
NC_035103.1	36277542	.	A	T	.	.	MAF_INRAE=14.167;MAF_USDA=1.765
NC_035103.1	36277564	.	G	T	.	.	MAF_INRAE=5.263;MAF_USDA=6.557
NC_035103.1	36277599	.	C	G	.	.	MAF_USDA=2.459
NC_035103.1	36277616	.	G	C	.	.	MAF_INRAE=11.667;MAF_USDA=8.333
NC_035103.1	36277680	.	A	G	.	.	MAF_INRAE=5.263;MAF_USDA=12.5
NC_035103.1	36277693	.	A	T	.	.	MAF_USDA=4.118
NC_035103.1	36277697	.	C	A	.	.	MAF_INRAE=15.19;MAF_USDA=7.059
NC_035103.1	36277703	.	G	T	.	.	MAF_USDA=3.279
NC_035103.1	36277719	.	C	T	.	.	MAF_INRAE=38.608;MAF_USDA=45.882
NC_035103.1	36277727	.	A	G	.	.	MAF_INRAE=4.167;MAF_USDA=12.5
NC_035103.1	36277740	.	T	C	.	.	MAF_INRAE=5.263;MAF_USDA=5.738
NC_035103.1	36277768	.	C	T	.	.	MAF_INRAE=43.038;MAF_USDA=47.059
NC_035103.1	36277769	.	G	T	.	.	MAF_INRAE=17.5;MAF_USDA=2.459
NC_035103.1	36277771	.	T	C	.	.	MAF_INRAE=22.5;MAF_USDA=14.583
NC_035103.1	36277775	.	A	G	.	.	MAF_INRAE=22.5;MAF_USDA=30.0
NC_035103.1	36277831	.	C	T	.	.	MAF_USDA=4.918
NC_035103.1	36277842	.	A	G	.	.	MAF_USDA=1.639
NC_035103.1	36277843	.	C	A	.	.	MAF_USDA=4.098
NC_035103.1	36277856	.	T	A	.	.	MAF_USDA=1.639
NC_035103.1	36277857	.	A	T	.	.	MAF_USDA=18.75
NC_035103.1	36277858	.	A	T	.	.	MAF_USDA=14.583
NC_035103.1	36277859	.	A	T	.	.	MAF_USDA=14.583
NC_035103.1	36277885	.	A	G	.	.	MAF_INRAE=41.772;MAF_USDA=40.588
NC_035103.1	36277913	.	C	T	.	.	MAF_INRAE=35.443;MAF_USDA=26.471
NC_035103.1	36277934	.	G	T	.	.	MAF_INRAE=46.203;MAF_USDA=45.294
NC_035103.1	36277963	.	A	G	.	.	MAF_INRAE=5.263;MAF_USDA=11.176
NC_035103.1	36277966	.	A	T	.	.	MAF_USDA=6.557
NC_035103.1	36277978	.	G	A	.	.	MAF_INRAE=5.263;MAF_USDA=8.197
NC_035103.1	36277994	.	A	C	.	.	MAF_INRAE=3.333;MAF_USDA=14.118
NC_035103.1	36277996	.	C	T	.	.	MAF_INRAE=3.333;MAF_USDA=12.941
NC_035103.1	36277997	.	A	T	.	.	MAF_INRAE=15.823;MAF_USDA=19.412
NC_035103.1	36278023	.	A	T	.	.	MAF_INRAE=40.506;MAF_USDA=18.235
NC_035103.1	36278056	.	A	G	.	.	MAF_INRAE=5.263;MAF_USDA=11.765
NC_035103.1	36278084	.	T	A	.	.	MAF_INRAE=5.263
NC_035103.1	36278088	.	G	C	.	.	MAF_INRAE=18.987;MAF_USDA=13.934
NC_035103.1	36278094	.	G	T	.	.	MAF_INRAE=1.667;MAF_USDA=2.353
NC_035103.1	36278153	.	G	A	.	.	MAF_USDA=2.459
NC_035103.1	36278167	.	C	T	.	.	MAF_USDA=3.279
NC_035103.1	36278171	.	T	A	.	.	MAF_INRAE=3.333;MAF_USDA=14.583
NC_035103.1	36278172	.	C	A	.	.	MAF_INRAE=3.333;MAF_USDA=8.824
NC_035103.1	36278207	.	A	C	.	.	MAF_INRAE=3.333;MAF_USDA=17.647
NC_035103.1	36278227	.	T	C	.	.	MAF_USDA=10.656
NC_035103.1	36278230	.	C	T	.	.	MAF_INRAE=5.263;MAF_USDA=8.929
NC_035103.1	36278232	.	C	T	.	.	MAF_USDA=10.833
NC_035103.1	36278315	.	C	G	.	.	MAF_INRAE=5.263;MAF_USDA=8.197
NC_035103.1	36278380	.	A	G	.	.	MAF_INRAE=10.526
NC_035103.1	36278408	.	C	T	.	.	MAF_USDA=1.639
NC_035103.1	36278480	.	C	T	.	.	MAF_USDA=2.459
NC_035103.1	36278515	.	A	G	.	.	MAF_INRAE=5.063;MAF_USDA=7.377
NC_035103.1	36278534	.	C	A	.	.	MAF_USDA=7.647
NC_035103.1	36278586	.	G	C	.	.	MAF_USDA=2.459
NC_035103.1	36278671	.	T	C	.	.	MAF_INRAE=44.304;MAF_USDA=37.059
NC_035103.1	36278765	.	C	T	.	.	MAF_USDA=1.639
NC_035103.1	36278822	.	C	T	.	.	MAF_INRAE=6.962
NC_035103.1	36278831	.	A	G	.	.	MAF_USDA=1.639
NC_035103.1	36278875	.	G	A	.	.	MAF_INRAE=14.167;MAF_USDA=8.235
NC_035103.1	36278907	.	T	A	.	.	MAF_USDA=12.941
NC_035103.1	36278912	.	T	C	.	.	MAF_USDA=13.529
NC_035103.1	36278978	.	G	A	.	.	MAF_USDA=5.882
NC_035103.1	36279726	.	A	C	.	.	MAF_USDA=22.917
NC_035103.1	36279767	.	C	A	.	.	MAF_USDA=10.417
NC_035103.1	36279780	.	C	A	.	.	MAF_USDA=14.583
NC_035103.1	36279924	.	C	A	.	.	MAF_INRAE=2.532;MAF_USDA=8.333
NC_035103.1	36279936	.	C	T	.	.	MAF_INRAE=10.526;MAF_USDA=4.167
NC_035103.1	36279942	.	C	T	.	.	MAF_USDA=5.952
NC_035103.1	36279966	.	T	C	.	.	MAF_INRAE=13.924;MAF_USDA=2.459
NC_035103.1	36279967	.	A	G	.	.	MAF_INRAE=10.526;MAF_USDA=4.918
NC_035103.1	36279998	.	T	A	.	.	MAF_INRAE=3.165;MAF_USDA=14.706
NC_035103.1	36280123	.	C	A	.	.	MAF_USDA=4.118
NC_035103.1	36280173	.	A	C	.	.	MAF_INRAE=16.456;MAF_USDA=7.059
NC_035103.1	36280181	.	T	A	.	.	MAF_USDA=1.765
NC_035103.1	36280188	.	T	C	.	.	MAF_USDA=1.639
NC_035103.1	36280254	.	T	A	.	.	MAF_INRAE=5.063;MAF_USDA=5.738
NC_035103.1	36280493	.	C	T	.	.	MAF_INRAE=36.709;MAF_USDA=42.353
NC_035103.1	36280501	.	G	A	.	.	MAF_INRAE=43.671;MAF_USDA=24.118
NC_035103.1	36280608	.	G	A	.	.	MAF_USDA=2.459
NC_035103.1	36280613	.	C	T	.	.	MAF_INRAE=10.526;MAF_USDA=5.738
NC_035103.1	36280624	.	G	A	.	.	MAF_INRAE=31.579
NC_035103.1	36280639	.	C	T	.	.	MAF_INRAE=10.526
NC_035103.1	36280819	.	G	C	.	.	MAF_USDA=19.88
NC_035103.1	36280875	.	C	G	.	.	MAF_USDA=12.5
NC_035103.1	36280980	.	T	A	.	.	MAF_INRAE=10.526
NC_035103.1	36281005	.	T	C	.	.	MAF_USDA=1.724
NC_035103.1	36281023	.	T	A	.	.	MAF_INRAE=5.263;MAF_USDA=7.143
NC_035103.1	36281043	.	G	T	.	.	MAF_USDA=4.167
NC_035103.1	36281109	.	C	A	.	.	MAF_USDA=22.917
NC_035103.1	36281574	.	T	G	.	.	MAF_USDA=36.471
NC_035103.1	36281611	.	A	C	.	.	MAF_USDA=25.0
NC_035103.1	36281655	.	C	T	.	.	MAF_INRAE=15.789;MAF_USDA=16.471
NC_035103.1	36281683	.	G	A	.	.	MAF_USDA=2.353
NC_035103.1	36281710	.	T	G	.	.	MAF_INRAE=19.62;MAF_USDA=2.459
NC_035103.1	36281725	.	T	A	.	.	MAF_INRAE=44.937;MAF_USDA=35.119
NC_035103.1	36281726	.	C	T	.	.	MAF_USDA=7.377
NC_035103.1	36281741	.	A	G	.	.	MAF_INRAE=43.333;MAF_USDA=27.083
NC_035103.1	36281743	.	C	T	.	.	MAF_INRAE=43.333;MAF_USDA=25.0
NC_035103.1	36281784	.	C	A	.	.	MAF_INRAE=5.263;MAF_USDA=10.833
NC_035103.1	36281804	.	A	G	.	.	MAF_USDA=1.667
NC_035103.1	36281845	.	A	T	.	.	MAF_INRAE=48.734;MAF_USDA=33.529
NC_035103.1	36281858	.	T	C	.	.	MAF_INRAE=5.696;MAF_USDA=31.176
NC_035103.1	36281860	.	G	A	.	.	MAF_INRAE=3.333;MAF_USDA=16.471
NC_035103.1	36281863	.	T	C	.	.	MAF_INRAE=4.167;MAF_USDA=31.765
NC_035103.1	36281899	.	G	T	.	.	MAF_INRAE=5.263
NC_035103.1	36281912	.	C	A	.	.	MAF_INRAE=41.772;MAF_USDA=35.294
NC_035103.1	36281949	.	G	A	.	.	MAF_INRAE=39.873;MAF_USDA=34.706
NC_035103.1	36281955	.	T	C	.	.	MAF_INRAE=19.62;MAF_USDA=4.918
NC_035103.1	36282066	.	C	A	.	.	MAF_INRAE=37.975;MAF_USDA=32.353
NC_035103.1	36282077	.	A	T	.	.	MAF_USDA=14.583
NC_035103.1	36282085	.	G	T	.	.	MAF_INRAE=5.263;MAF_USDA=9.836
NC_035103.1	36282110	.	C	A	.	.	MAF_INRAE=3.165;MAF_USDA=12.941
NC_035103.1	36282119	.	C	A	.	.	MAF_USDA=3.279
NC_035103.1	36282138	.	A	T	.	.	MAF_INRAE=5.263;MAF_USDA=11.667
NC_035103.1	36282152	.	G	A	.	.	MAF_INRAE=44.304;MAF_USDA=34.118
NC_035103.1	36282162	.	T	C	.	.	MAF_USDA=1.639
NC_035103.1	36282177	.	C	T	.	.	MAF_USDA=1.639
NC_035103.1	36282178	.	G	A	.	.	MAF_INRAE=7.595;MAF_USDA=4.098
NC_035103.1	36282218	.	T	G	.	.	MAF_INRAE=5.063;MAF_USDA=29.762
NC_035103.1	36282869	.	A	G	.	.	MAF_USDA=28.916
NC_035103.1	36282874	.	T	A	.	.	MAF_USDA=27.083
NC_035103.1	36282885	.	A	T	.	.	MAF_INRAE=5.263;MAF_USDA=5.932
NC_035103.1	36282888	.	T	A	.	.	MAF_USDA=4.237
NC_035103.1	36282895	.	A	C	.	.	MAF_USDA=28.916
NC_035103.1	36282897	.	T	A	.	.	MAF_USDA=30.723
NC_035103.1	36282898	.	T	G	.	.	MAF_USDA=30.723
NC_035103.1	36282916	.	C	T	.	.	MAF_INRAE=10.526;MAF_USDA=1.639
NC_035103.1	36282963	.	C	T	.	.	MAF_USDA=4.098
NC_035103.1	36283063	.	A	C	.	.	MAF_INRAE=46.667
NC_035103.1	36283069	.	G	T	.	.	MAF_INRAE=18.987
NC_035103.1	36283072	.	A	T	.	.	MAF_INRAE=41.667;MAF_USDA=27.083
NC_035103.1	36283074	.	A	T	.	.	MAF_USDA=4.098
NC_035103.1	36283086	.	G	T	.	.	MAF_USDA=2.353
NC_035103.1	36283123	.	T	G	.	.	MAF_INRAE=41.139;MAF_USDA=30.357
NC_035103.1	36283129	.	C	G	.	.	MAF_INRAE=41.139;MAF_USDA=32.738
NC_035103.1	36283189	.	G	T	.	.	MAF_USDA=20.339
NC_035103.1	36283203	.	G	A	.	.	MAF_USDA=39.286
NC_035103.1	36283217	.	C	A	.	.	MAF_USDA=30.0
NC_035103.1	36283223	.	C	T	.	.	MAF_INRAE=36.842;MAF_USDA=34.118
NC_035103.1	36283270	.	T	C	.	.	MAF_USDA=1.639
NC_035103.1	36283307	.	G	T	.	.	MAF_INRAE=17.722;MAF_USDA=5.738
NC_035103.1	36283341	.	T	G	.	.	MAF_USDA=2.459
NC_035103.1	36283360	.	C	A	.	.	MAF_INRAE=16.456;MAF_USDA=16.471
NC_035103.1	36283361	.	A	C	.	.	MAF_USDA=5.294
NC_035103.1	36283397	.	G	T	.	.	MAF_INRAE=25.316;MAF_USDA=31.765
NC_035103.1	36283457	.	G	A	.	.	MAF_INRAE=46.203;MAF_USDA=35.294
NC_035103.1	36283469	.	A	G	.	.	MAF_USDA=3.279
NC_035103.1	36283507	.	C	T	.	.	MAF_INRAE=40.506;MAF_USDA=17.647
NC_035103.1	36283567	.	A	C	.	.	MAF_USDA=2.353
NC_035103.1	36283597	.	A	G	.	.	MAF_INRAE=26.582;MAF_USDA=31.765
NC_035103.1	36283604	.	A	G	.	.	MAF_USDA=1.639
NC_035103.1	36283606	.	C	G	.	.	MAF_INRAE=16.456;MAF_USDA=17.647
NC_035103.1	36283639	.	C	A	.	.	MAF_USDA=4.918
NC_035103.1	36283684	.	T	C	.	.	MAF_INRAE=5.263;MAF_USDA=12.5
NC_035103.1	36283733	.	G	A	.	.	MAF_USDA=2.353
NC_035103.1	36283839	.	G	A	.	.	MAF_USDA=4.918
NC_035103.1	36283865	.	C	T	.	.	MAF_INRAE=45.57;MAF_USDA=33.529
NC_035103.1	36283879	.	G	A	.	.	MAF_USDA=2.459
NC_035103.1	36283888	.	G	A	.	.	MAF_INRAE=10.526;MAF_USDA=9.836
NC_035103.1	36283902	.	G	T	.	.	MAF_USDA=2.459
NC_035103.1	36283916	.	G	C	.	.	MAF_USDA=1.639
NC_035103.1	36283935	.	C	T	.	.	MAF_USDA=1.639
NC_035103.1	36283941	.	G	A	.	.	MAF_INRAE=2.532;MAF_USDA=8.235
NC_035103.1	36283948	.	G	C	.	.	MAF_INRAE=42.405;MAF_USDA=32.353
NC_035103.1	36284023	.	T	C	.	.	MAF_INRAE=11.392
NC_035103.1	36284065	.	A	G	.	.	MAF_INRAE=5.696
NC_035103.1	36284081	.	A	T	.	.	MAF_INRAE=35.833;MAF_USDA=25.0
NC_035103.1	36284103	.	A	G	.	.	MAF_INRAE=35.833;MAF_USDA=25.0
NC_035103.1	36284135	.	T	A	.	.	MAF_INRAE=5.263;MAF_USDA=5.085
NC_035103.1	36284157	.	C	T	.	.	MAF_USDA=9.322
NC_035103.1	36284489	.	A	C	.	.	MAF_USDA=20.833
NC_035103.1	36284505	.	C	T	.	.	MAF_USDA=16.667
NC_035103.1	36284520	.	A	T	.	.	MAF_USDA=20.833
NC_035103.1	36284572	.	C	T	.	.	MAF_USDA=22.917
NC_035103.1	36284593	.	G	A	.	.	MAF_INRAE=36.842
NC_035103.1	36284666	.	T	A	.	.	MAF_USDA=2.353
NC_035103.1	36284700	.	T	A	.	.	MAF_INRAE=5.0
NC_035103.1	36284722	.	T	G	.	.	MAF_INRAE=44.304;MAF_USDA=27.083
NC_035103.1	36284728	.	C	T	.	.	MAF_USDA=3.279
NC_035103.1	36284743	.	G	C	.	.	MAF_USDA=3.279
NC_035103.1	36284748	.	A	T	.	.	MAF_USDA=3.279
NC_035103.1	36284780	.	G	C	.	.	MAF_USDA=2.353
NC_035103.1	36284825	.	A	T	.	.	MAF_USDA=1.639
NC_035103.1	36284926	.	G	A	.	.	MAF_USDA=4.167
NC_035103.1	36284932	.	G	A	.	.	MAF_USDA=7.738
NC_035103.1	36284937	.	G	A	.	.	MAF_USDA=18.824
NC_035103.1	36284950	.	T	C	.	.	MAF_USDA=4.918
NC_035103.1	36285028	.	A	C	.	.	MAF_INRAE=23.418;MAF_USDA=23.529
NC_035103.1	36285053	.	C	G	.	.	MAF_INRAE=44.937;MAF_USDA=34.706
NC_035103.1	36285066	.	A	G	.	.	MAF_USDA=6.557
NC_035103.1	36285072	.	A	T	.	.	MAF_USDA=8.197
NC_035103.1	36285077	.	G	C	.	.	MAF_USDA=8.197
NC_035103.1	36285152	.	G	T	.	.	MAF_INRAE=45.57;MAF_USDA=37.059
NC_035103.1	36285197	.	T	A	.	.	MAF_INRAE=25.949;MAF_USDA=32.353
NC_035103.1	36285207	.	T	A	.	.	MAF_INRAE=10.526;MAF_USDA=11.475
NC_035103.1	36285291	.	T	A	.	.	MAF_USDA=1.639
NC_035103.1	36285354	.	A	C	.	.	MAF_INRAE=45.57;MAF_USDA=36.471
NC_035103.1	36285355	.	T	C	.	.	MAF_INRAE=43.333;MAF_USDA=36.471
NC_035103.1	36285396	.	A	G	.	.	MAF_INRAE=16.456;MAF_USDA=17.647
NC_035103.1	36285439	.	G	A	.	.	MAF_INRAE=19.62;MAF_USDA=5.738
NC_035103.1	36285465	.	C	T	.	.	MAF_INRAE=26.582;MAF_USDA=32.353
NC_035103.1	36285491	.	C	G	.	.	MAF_INRAE=5.263;MAF_USDA=3.529
NC_035103.1	36285493	.	A	T	.	.	MAF_USDA=3.279
NC_035103.1	36285548	.	G	T	.	.	MAF_USDA=7.377
NC_035103.1	36285573	.	C	T	.	.	MAF_INRAE=48.734;MAF_USDA=34.706
NC_035103.1	36285597	.	C	T	.	.	MAF_INRAE=46.835;MAF_USDA=37.059
NC_035103.1	36285619	.	A	G	.	.	MAF_USDA=3.279
NC_035103.1	36285678	.	G	T	.	.	MAF_USDA=3.279
NC_035103.1	36285687	.	C	T	.	.	MAF_INRAE=27.215;MAF_USDA=32.941
NC_035103.1	36285707	.	G	A	.	.	MAF_INRAE=24.051;MAF_USDA=24.405
NC_035103.1	36285750	.	C	A	.	.	MAF_INRAE=5.263;MAF_USDA=18.852
NC_035103.1	36285778	.	A	G	.	.	MAF_USDA=12.5
NC_035103.1	36285805	.	T	G	.	.	MAF_INRAE=10.526;MAF_USDA=11.475
NC_035103.1	36285808	.	T	A	.	.	MAF_INRAE=19.62;MAF_USDA=5.738
NC_035103.1	36285829	.	G	T	.	.	MAF_INRAE=10.526;MAF_USDA=11.475
NC_035103.1	36285846	.	A	T	.	.	MAF_INRAE=5.063;MAF_USDA=30.0
NC_035103.1	36285854	.	G	A	.	.	MAF_USDA=1.639
NC_035103.1	36285889	.	C	A	.	.	MAF_USDA=5.738
NC_035103.1	36285892	.	A	C	.	.	MAF_USDA=36.471
NC_035103.1	36285893	.	T	C	.	.	MAF_USDA=37.059
NC_035103.1	36285897	.	G	A	.	.	MAF_INRAE=21.667;MAF_USDA=32.353
NC_035103.1	36285991	.	G	T	.	.	MAF_INRAE=5.263
NC_035103.1	36286003	.	C	T	.	.	MAF_INRAE=45.57;MAF_USDA=35.882
NC_035103.1	36286138	.	G	C	.	.	MAF_INRAE=22.785;MAF_USDA=22.353
NC_035103.1	36286189	.	T	C	.	.	MAF_INRAE=5.263;MAF_USDA=5.738
NC_035103.1	36286221	.	C	A	.	.	MAF_INRAE=5.263
NC_035103.1	36286238	.	A	T	.	.	MAF_INRAE=25.949;MAF_USDA=27.869
NC_035103.1	36286239	.	T	A	.	.	MAF_INRAE=5.263;MAF_USDA=5.738
NC_035103.1	36286302	.	T	C	.	.	MAF_INRAE=5.063;MAF_USDA=4.918
NC_035103.1	36286346	.	T	A	.	.	MAF_INRAE=43.333
NC_035103.1	36286407	.	T	G	.	.	MAF_INRAE=19.62;MAF_USDA=5.738
NC_035103.1	36286426	.	A	G	.	.	MAF_INRAE=25.316;MAF_USDA=33.607
NC_035103.1	36286446	.	G	A	.	.	MAF_INRAE=15.789
NC_035103.1	36286466	.	G	T	.	.	MAF_USDA=1.639
NC_035103.1	36286474	.	T	C	.	.	MAF_INRAE=5.263;MAF_USDA=5.738
NC_035103.1	36286542	.	T	A	.	.	MAF_INRAE=10.526;MAF_USDA=2.459
NC_035103.1	36286544	.	G	A	.	.	MAF_USDA=2.459
NC_035103.1	36286604	.	A	C	.	.	MAF_USDA=1.639
NC_035103.1	36286665	.	G	A	.	.	MAF_INRAE=17.722;MAF_USDA=5.738
NC_035103.1	36286690	.	G	T	.	.	MAF_USDA=1.639
NC_035103.1	36286745	.	A	T	.	.	MAF_USDA=4.098
NC_035103.1	36286770	.	C	A	.	.	MAF_INRAE=5.263;MAF_USDA=5.738
NC_035103.1	36286776	.	C	A	.	.	MAF_INRAE=47.368;MAF_USDA=39.344
NC_035103.1	36286838	.	T	A	.	.	MAF_USDA=11.765
NC_035103.1	36287858	.	A	G	.	.	MAF_USDA=36.364
NC_035103.1	36287879	.	T	G	.	.	MAF_USDA=50.0
NC_035103.1	36287947	.	T	G	.	.	MAF_USDA=21.739
NC_035103.1	36288018	.	G	T	.	.	MAF_USDA=9.016
NC_035103.1	36288050	.	T	C	.	.	MAF_USDA=4.098
NC_035103.1	36288077	.	A	C	.	.	MAF_USDA=43.75
NC_035103.1	36288080	.	T	G	.	.	MAF_INRAE=15.789;MAF_USDA=12.941
NC_035103.1	36288081	.	T	G	.	.	MAF_USDA=7.377
NC_035103.1	36288126	.	G	A	.	.	MAF_INRAE=5.263
NC_035103.1	36288192	.	A	G	.	.	MAF_USDA=1.639
NC_035103.1	36288195	.	T	G	.	.	MAF_USDA=14.583
NC_035103.1	36288201	.	C	A	.	.	MAF_USDA=1.639
NC_035103.1	36288266	.	T	A	.	.	MAF_INRAE=10.526;MAF_USDA=32.353
NC_035103.1	36288379	.	A	G	.	.	MAF_USDA=1.639
NC_035103.1	36288783	.	C	A	.	.	MAF_USDA=47.917
NC_035103.1	36288874	.	C	T	.	.	MAF_INRAE=26.316;MAF_USDA=15.882
NC_035103.1	36288875	.	G	A	.	.	MAF_INRAE=15.789
NC_035103.1	36288934	.	G	A	.	.	MAF_INRAE=2.5;MAF_USDA=7.647
NC_035103.1	36288937	.	T	A	.	.	MAF_INRAE=5.263;MAF_USDA=8.824
NC_035103.1	36288978	.	G	C	.	.	MAF_USDA=29.167
NC_035103.1	36289004	.	G	A	.	.	MAF_USDA=47.059
NC_035103.1	36289011	.	T	A	.	.	MAF_USDA=8.197
NC_035103.1	36289046	.	C	G	.	.	MAF_USDA=16.667
NC_035103.1	36289109	.	G	T	.	.	MAF_USDA=1.695
NC_035103.1	36289124	.	G	A	.	.	MAF_INRAE=18.354;MAF_USDA=24.706
NC_035103.1	36289131	.	T	A	.	.	MAF_INRAE=10.526;MAF_USDA=8.197
NC_035103.1	36289166	.	G	C	.	.	MAF_USDA=1.639
NC_035103.1	36289177	.	G	T	.	.	MAF_USDA=2.459
NC_035103.1	36289217	.	G	C	.	.	MAF_USDA=2.459
NC_035103.1	36289259	.	C	T	.	.	MAF_USDA=4.918
NC_035103.1	36289317	.	G	T	.	.	MAF_USDA=2.083
NC_035103.1	36289336	.	C	G	.	.	MAF_USDA=8.197
NC_035103.1	36289362	.	C	T	.	.	MAF_INRAE=18.354;MAF_USDA=4.098
NC_035103.1	36289364	.	C	A	.	.	MAF_USDA=2.459
NC_035103.1	36289508	.	G	T	.	.	MAF_INRAE=44.937;MAF_USDA=23.529
NC_035103.1	36289527	.	G	A	.	.	MAF_INRAE=7.595
NC_035103.1	36289887	.	G	A	.	.	MAF_INRAE=1.667;MAF_USDA=2.353
NC_035103.1	36289935	.	T	A	.	.	MAF_INRAE=3.333;MAF_USDA=10.588
NC_035103.1	36289981	.	C	T	.	.	MAF_INRAE=7.595;MAF_USDA=8.197
NC_035103.1	36290005	.	G	A	.	.	MAF_USDA=2.353
NC_035103.1	36290050	.	C	T	.	.	MAF_INRAE=2.532
NC_035103.1	36290073	.	C	A	.	.	MAF_INRAE=10.526
NC_035103.1	36290080	.	T	G	.	.	MAF_INRAE=10.526;MAF_USDA=1.639
NC_035103.1	36290086	.	C	T	.	.	MAF_INRAE=10.833;MAF_USDA=4.098
NC_035103.1	36290087	.	C	T	.	.	MAF_INRAE=10.833;MAF_USDA=4.098
NC_035103.1	36290090	.	G	T	.	.	MAF_USDA=41.667
NC_035103.1	36290096	.	G	C	.	.	MAF_INRAE=5.263;MAF_USDA=5.738
NC_035103.1	36290116	.	G	T	.	.	MAF_USDA=5.738
NC_035103.1	36290117	.	G	A	.	.	MAF_USDA=7.377
NC_035103.1	36290119	.	A	C	.	.	MAF_USDA=1.639
NC_035103.1	36290150	.	G	T	.	.	MAF_USDA=1.639
NC_035103.1	36290188	.	T	G	.	.	MAF_USDA=27.083
NC_035103.1	36290199	.	G	T	.	.	MAF_USDA=1.639
NC_035103.1	36290206	.	G	C	.	.	MAF_USDA=1.639
NC_035103.1	36290236	.	T	G	.	.	MAF_USDA=1.667
NC_035103.1	36290239	.	A	T	.	.	MAF_USDA=7.229
NC_035103.1	36294859	.	G	A	.	.	MAF_INRAE=2.632
NC_035103.1	36294929	.	G	A	.	.	MAF_INRAE=8.333
NC_035103.1	36294980	.	A	T	.	.	MAF_INRAE=2.5
NC_035103.1	36295040	.	G	A	.	.	MAF_INRAE=5.833
NC_035103.1	36295043	.	G	C	.	.	MAF_INRAE=5.0
NC_035103.1	36295054	.	C	A	.	.	MAF_INRAE=5.833
NC_035103.1	36300900	.	C	T	.	.	MAF_USDA=1.724
NC_035103.1	36300905	.	A	C	.	.	MAF_USDA=16.379
NC_035103.1	36300910	.	A	C	.	.	MAF_USDA=17.241
NC_035103.1	36301069	.	G	T	.	.	MAF_INRAE=9.494;MAF_USDA=11.667
NC_035103.1	36301108	.	T	C	.	.	MAF_INRAE=25.949;MAF_USDA=12.5
NC_035103.1	36301162	.	C	G	.	.	MAF_USDA=2.459
NC_035103.1	36301166	.	C	A	.	.	MAF_INRAE=15.823;MAF_USDA=17.059
NC_035103.1	36301208	.	C	G	.	.	MAF_USDA=1.639
NC_035103.1	36301210	.	G	T	.	.	MAF_INRAE=5.263;MAF_USDA=12.5
NC_035103.1	36301223	.	T	G	.	.	MAF_USDA=1.639
NC_035103.1	36301249	.	C	A	.	.	MAF_USDA=1.639
NC_035103.1	36301288	.	A	G	.	.	MAF_INRAE=10.127;MAF_USDA=12.295
NC_035103.1	36301299	.	C	A	.	.	MAF_INRAE=5.263;MAF_USDA=9.836
NC_035103.1	36301303	.	A	G	.	.	MAF_INRAE=17.089;MAF_USDA=17.647
NC_035103.1	36301448	.	T	C	.	.	MAF_INRAE=49.367;MAF_USDA=33.529
NC_035103.1	36301462	.	G	A	.	.	MAF_INRAE=27.215;MAF_USDA=12.295
NC_035103.1	36301517	.	G	C	.	.	MAF_USDA=8.235
NC_035103.1	36301573	.	C	A	.	.	MAF_INRAE=5.263;MAF_USDA=5.738
NC_035103.1	36301674	.	C	A	.	.	MAF_INRAE=10.526;MAF_USDA=4.098
NC_035103.1	36301778	.	T	A	.	.	MAF_INRAE=15.789;MAF_USDA=8.333
NC_035103.1	36301779	.	T	A	.	.	MAF_USDA=8.333
NC_035103.1	36301823	.	C	A	.	.	MAF_INRAE=25.316;MAF_USDA=17.213
NC_035103.1	36301827	.	A	C	.	.	MAF_INRAE=25.0;MAF_USDA=17.213
NC_035103.1	36301917	.	G	A	.	.	MAF_USDA=1.639
NC_035103.1	36301924	.	C	T	.	.	MAF_INRAE=7.595
NC_035103.1	36301975	.	G	C	.	.	MAF_INRAE=5.263;MAF_USDA=3.529
NC_035103.1	36301987	.	T	C	.	.	MAF_INRAE=19.62
NC_035103.1	36302033	.	A	T	.	.	MAF_INRAE=46.835;MAF_USDA=32.941
NC_035103.1	36302062	.	G	A	.	.	MAF_INRAE=27.215;MAF_USDA=15.574
NC_035103.1	36302084	.	C	A	.	.	MAF_USDA=1.639
NC_035103.1	36302089	.	T	C	.	.	MAF_INRAE=29.747;MAF_USDA=18.033
NC_035103.1	36302203	.	C	A	.	.	MAF_INRAE=17.5;MAF_USDA=27.083
NC_035103.1	36302308	.	C	T	.	.	MAF_USDA=3.279
NC_035103.1	36302364	.	A	T	.	.	MAF_USDA=1.639
NC_035103.1	36302367	.	G	A	.	.	MAF_INRAE=5.263;MAF_USDA=8.824
NC_035103.1	36302373	.	T	G	.	.	MAF_INRAE=19.62;MAF_USDA=7.377
NC_035103.1	36302376	.	A	T	.	.	MAF_INRAE=5.263;MAF_USDA=8.824
NC_035103.1	36302385	.	C	T	.	.	MAF_INRAE=5.263;MAF_USDA=9.412
NC_035103.1	36302432	.	G	T	.	.	MAF_INRAE=7.595;MAF_USDA=8.197
NC_035103.1	36302439	.	A	G	.	.	MAF_INRAE=7.595;MAF_USDA=8.197
NC_035103.1	36302451	.	T	G	.	.	MAF_INRAE=22.785;MAF_USDA=38.824
NC_035103.1	36302461	.	A	C	.	.	MAF_INRAE=7.595;MAF_USDA=8.197
NC_035103.1	36302464	.	C	T	.	.	MAF_INRAE=40.506;MAF_USDA=18.235
NC_035103.1	36302473	.	A	T	.	.	MAF_INRAE=7.595;MAF_USDA=7.377
NC_035103.1	36302490	.	A	C	.	.	MAF_INRAE=5.063;MAF_USDA=38.235
NC_035103.1	36302514	.	G	T	.	.	MAF_INRAE=7.595;MAF_USDA=7.377
NC_035103.1	36302542	.	T	G	.	.	MAF_INRAE=3.333;MAF_USDA=11.176
NC_035103.1	36302566	.	A	T	.	.	MAF_INRAE=8.228;MAF_USDA=9.016
NC_035103.1	36302571	.	T	G	.	.	MAF_USDA=1.639
NC_035103.1	36302604	.	T	G	.	.	MAF_INRAE=5.263;MAF_USDA=1.639
NC_035103.1	36302607	.	A	T	.	.	MAF_USDA=17.213
NC_035103.1	36302611	.	T	G	.	.	MAF_INRAE=20.833
NC_035103.1	36302641	.	G	A	.	.	MAF_USDA=1.639
NC_035103.1	36302694	.	G	T	.	.	MAF_INRAE=5.263;MAF_USDA=5.738
NC_035103.1	36302695	.	A	T	.	.	MAF_INRAE=7.595;MAF_USDA=8.197
NC_035103.1	36302718	.	G	A	.	.	MAF_INRAE=5.063;MAF_USDA=5.738
NC_035103.1	36302785	.	C	T	.	.	MAF_USDA=1.639
NC_035103.1	36302811	.	A	C	.	.	MAF_INRAE=2.532;MAF_USDA=11.176
NC_035103.1	36302841	.	T	A	.	.	MAF_INRAE=26.582;MAF_USDA=15.574
NC_035103.1	36302918	.	T	A	.	.	MAF_INRAE=10.526;MAF_USDA=5.294
NC_035103.1	36302924	.	A	T	.	.	MAF_INRAE=15.833;MAF_USDA=8.235
NC_035103.1	36302952	.	T	G	.	.	MAF_INRAE=2.532;MAF_USDA=11.765
NC_035103.1	36303040	.	C	T	.	.	MAF_USDA=7.377
NC_035103.1	36303124	.	T	A	.	.	MAF_INRAE=7.595;MAF_USDA=9.016
NC_035103.1	36303131	.	C	A	.	.	MAF_INRAE=5.063;MAF_USDA=5.738
NC_035103.1	36303187	.	C	T	.	.	MAF_INRAE=40.506;MAF_USDA=45.833
NC_035103.1	36303196	.	G	C	.	.	MAF_INRAE=5.263;MAF_USDA=16.393
NC_035103.1	36303218	.	A	C	.	.	MAF_INRAE=6.962;MAF_USDA=9.016
NC_035103.1	36303250	.	T	G	.	.	MAF_INRAE=5.263;MAF_USDA=12.5
NC_035103.1	36303296	.	G	C	.	.	MAF_INRAE=5.263;MAF_USDA=16.393
NC_035103.1	36303309	.	A	T	.	.	MAF_USDA=3.279
NC_035103.1	36303319	.	A	C	.	.	MAF_INRAE=7.595;MAF_USDA=9.016
NC_035103.1	36303348	.	G	T	.	.	MAF_INRAE=19.62;MAF_USDA=7.377
NC_035103.1	36303393	.	T	G	.	.	MAF_USDA=1.639
NC_035103.1	36303421	.	C	T	.	.	MAF_INRAE=10.526
NC_035103.1	36303457	.	T	C	.	.	MAF_INRAE=15.823;MAF_USDA=15.882
NC_035103.1	36303474	.	C	T	.	.	MAF_INRAE=24.051;MAF_USDA=23.529
NC_035103.1	36303482	.	G	A	.	.	MAF_INRAE=15.823;MAF_USDA=15.882
NC_035103.1	36303498	.	G	A	.	.	MAF_USDA=1.639
NC_035103.1	36303548	.	A	C	.	.	MAF_INRAE=22.152;MAF_USDA=15.294
NC_035103.1	36303551	.	C	T	.	.	MAF_INRAE=24.167;MAF_USDA=15.294
NC_035103.1	36303555	.	T	G	.	.	MAF_INRAE=17.089;MAF_USDA=18.235
NC_035103.1	36303568	.	C	A	.	.	MAF_USDA=3.279
NC_035103.1	36303586	.	C	T	.	.	MAF_USDA=3.279
NC_035103.1	36303596	.	G	A	.	.	MAF_INRAE=17.089;MAF_USDA=25.294
NC_035103.1	36303612	.	T	G	.	.	MAF_USDA=1.639
NC_035103.1	36303620	.	C	A	.	.	MAF_INRAE=5.063;MAF_USDA=5.738
NC_035103.1	36303864	.	G	C	.	.	MAF_INRAE=20.253;MAF_USDA=2.459
NC_035103.1	36303868	.	C	A	.	.	MAF_USDA=3.279
NC_035103.1	36303916	.	T	G	.	.	MAF_INRAE=18.354;MAF_USDA=4.918
NC_035103.1	36303930	.	A	C	.	.	MAF_INRAE=5.063;MAF_USDA=5.738
NC_035103.1	36303974	.	G	T	.	.	MAF_INRAE=7.595;MAF_USDA=9.016
NC_035103.1	36304003	.	G	A	.	.	MAF_INRAE=18.354;MAF_USDA=4.098
NC_035103.1	36304005	.	G	C	.	.	MAF_INRAE=1.667;MAF_USDA=1.639
NC_035103.1	36304039	.	A	C	.	.	MAF_INRAE=26.316;MAF_USDA=21.176
NC_035103.1	36304040	.	C	A	.	.	MAF_USDA=22.353
NC_035103.1	36304165	.	G	T	.	.	MAF_USDA=2.5
NC_035103.1	36304170	.	C	T	.	.	MAF_USDA=17.262
NC_035103.1	36304209	.	T	A	.	.	MAF_USDA=1.667
NC_035103.1	36304223	.	A	C	.	.	MAF_INRAE=4.167;MAF_USDA=14.583
NC_035103.1	36304225	.	A	C	.	.	MAF_INRAE=4.167;MAF_USDA=14.583
NC_035103.1	36304241	.	T	C	.	.	MAF_INRAE=36.709;MAF_USDA=35.714
NC_035103.1	36304243	.	C	T	.	.	MAF_USDA=2.5
NC_035103.1	36304322	.	G	A	.	.	MAF_INRAE=15.789;MAF_USDA=13.115
NC_035103.1	36304358	.	A	C	.	.	MAF_USDA=3.333
NC_035103.1	36304430	.	G	C	.	.	MAF_USDA=4.918
NC_035103.1	36304460	.	G	A	.	.	MAF_USDA=45.833
NC_035103.1	36304466	.	C	A	.	.	MAF_USDA=14.583
NC_035103.1	36304542	.	C	A	.	.	MAF_USDA=1.667
NC_035103.1	36304546	.	T	C	.	.	MAF_USDA=1.667
NC_035103.1	36304573	.	G	T	.	.	MAF_USDA=12.5
NC_035103.1	36305981	.	G	A	.	.	MAF_INRAE=15.789;MAF_USDA=9.016
NC_035103.1	36306006	.	T	A	.	.	MAF_USDA=3.279
NC_035103.1	36306039	.	T	A	.	.	MAF_USDA=4.098
NC_035103.1	36306095	.	T	C	.	.	MAF_INRAE=7.595;MAF_USDA=9.836
NC_035103.1	36306218	.	T	A	.	.	MAF_USDA=1.639
NC_035103.1	36306241	.	G	A	.	.	MAF_INRAE=5.263
NC_035103.1	36306266	.	G	T	.	.	MAF_USDA=8.197
NC_035103.1	36306279	.	C	T	.	.	MAF_INRAE=40.506;MAF_USDA=17.647
NC_035103.1	36306315	.	C	T	.	.	MAF_INRAE=5.263;MAF_USDA=14.583
NC_035103.1	36306347	.	A	G	.	.	MAF_USDA=1.639
NC_035103.1	36306371	.	A	T	.	.	MAF_USDA=3.279
NC_035103.1	36306378	.	T	C	.	.	MAF_INRAE=5.263;MAF_USDA=11.475
NC_035103.1	36306418	.	G	T	.	.	MAF_USDA=4.098
NC_035103.1	36306427	.	C	A	.	.	MAF_USDA=4.098
NC_035103.1	36306497	.	T	A	.	.	MAF_INRAE=10.127;MAF_USDA=13.934
NC_035103.1	36306498	.	A	T	.	.	MAF_INRAE=2.5;MAF_USDA=2.353
NC_035103.1	36306572	.	C	T	.	.	MAF_USDA=4.118
NC_035103.1	36306593	.	A	T	.	.	MAF_USDA=1.639
NC_035103.1	36306655	.	G	T	.	.	MAF_INRAE=5.263;MAF_USDA=5.738
NC_035103.1	36306698	.	T	A	.	.	MAF_USDA=1.639
NC_035103.1	36306728	.	A	T	.	.	MAF_USDA=1.639
NC_035103.1	36306739	.	C	G	.	.	MAF_INRAE=10.526;MAF_USDA=1.639
NC_035103.1	36306746	.	C	T	.	.	MAF_USDA=1.639
NC_035103.1	36306749	.	A	G	.	.	MAF_INRAE=10.526;MAF_USDA=1.639
NC_035103.1	36306751	.	G	T	.	.	MAF_INRAE=15.789;MAF_USDA=4.098
NC_035103.1	36306761	.	G	T	.	.	MAF_USDA=2.459
NC_035103.1	36306806	.	C	A	.	.	MAF_INRAE=5.263;MAF_USDA=12.5
NC_035103.1	36306837	.	A	T	.	.	MAF_INRAE=6.329;MAF_USDA=12.941
NC_035103.1	36306851	.	A	C	.	.	MAF_INRAE=7.895
NC_035103.1	36306857	.	G	A	.	.	MAF_USDA=5.882
NC_035103.1	36306862	.	G	A	.	.	MAF_USDA=35.882
NC_035103.1	36306873	.	G	T	.	.	MAF_USDA=4.918
NC_035103.1	36306884	.	T	C	.	.	MAF_USDA=12.295
NC_035103.1	36306893	.	C	G	.	.	MAF_USDA=4.918
NC_035103.1	36306906	.	A	C	.	.	MAF_INRAE=5.263;MAF_USDA=5.738
NC_035103.1	36306918	.	A	T	.	.	MAF_USDA=10.656
NC_035103.1	36306947	.	A	G	.	.	MAF_USDA=3.279
NC_035103.1	36306948	.	C	G	.	.	MAF_USDA=14.583
NC_035103.1	36307108	.	A	T	.	.	MAF_INRAE=5.263;MAF_USDA=11.475
NC_035103.1	36307160	.	C	A	.	.	MAF_USDA=2.5
NC_035103.1	36307252	.	G	A	.	.	MAF_USDA=25.882
NC_035103.1	36307300	.	T	C	.	.	MAF_USDA=41.667
NC_035103.1	36308979	.	G	A	.	.	MAF_USDA=1.667
NC_035103.1	36308997	.	G	T	.	.	MAF_USDA=1.667
NC_035103.1	36311010	.	T	C	.	.	MAF_USDA=11.475
NC_035103.1	36311041	.	T	C	.	.	MAF_USDA=11.475
NC_035103.1	36311089	.	T	C	.	.	MAF_INRAE=2.5;MAF_USDA=12.941
NC_035103.1	36311104	.	C	T	.	.	MAF_INRAE=47.468;MAF_USDA=30.588
NC_035103.1	36311233	.	G	T	.	.	MAF_USDA=18.75
NC_035103.1	36311247	.	A	T	.	.	MAF_USDA=45.833
NC_035103.1	36311269	.	C	A	.	.	MAF_USDA=2.353
NC_035103.1	36311376	.	T	G	.	.	MAF_USDA=1.639
NC_035103.1	36311457	.	C	A	.	.	MAF_INRAE=5.263;MAF_USDA=10.0
NC_035103.1	36311458	.	T	A	.	.	MAF_INRAE=23.333;MAF_USDA=34.118
NC_035103.1	36311498	.	C	A	.	.	MAF_USDA=4.918
NC_035103.1	36311510	.	C	T	.	.	MAF_INRAE=20.253;MAF_USDA=4.098
NC_035103.1	36311537	.	A	C	.	.	MAF_USDA=6.557
NC_035103.1	36311632	.	G	A	.	.	MAF_INRAE=6.962;MAF_USDA=12.295
NC_035103.1	36311691	.	G	T	.	.	MAF_USDA=1.765
NC_035103.1	36311773	.	C	G	.	.	MAF_USDA=2.459
NC_035103.1	36311822	.	G	A	.	.	MAF_INRAE=20.886;MAF_USDA=6.557
NC_035103.1	36311841	.	G	T	.	.	MAF_INRAE=48.101;MAF_USDA=31.765
NC_035103.1	36311908	.	A	C	.	.	MAF_USDA=1.639
NC_035103.1	36311933	.	A	C	.	.	MAF_INRAE=48.101;MAF_USDA=31.765
NC_035103.1	36311942	.	T	A	.	.	MAF_INRAE=40.506;MAF_USDA=17.647
NC_035103.1	36311991	.	C	A	.	.	MAF_USDA=1.639
NC_035103.1	36312105	.	C	G	.	.	MAF_INRAE=13.924;MAF_USDA=2.459
NC_035103.1	36312367	.	C	T	.	.	MAF_USDA=30.588
NC_035103.1	36312370	.	C	T	.	.	MAF_USDA=30.588
NC_035103.1	36312422	.	G	A	.	.	MAF_USDA=2.542
NC_035103.1	36312436	.	A	T	.	.	MAF_USDA=1.667
NC_035103.1	36312732	.	C	T	.	.	MAF_USDA=45.833
NC_035103.1	36312758	.	C	T	.	.	MAF_USDA=14.583
NC_035103.1	36313118	.	T	C	.	.	MAF_USDA=29.167
NC_035103.1	36313129	.	C	A	.	.	MAF_USDA=12.651
NC_035103.1	36313143	.	C	G	.	.	MAF_USDA=41.667
NC_035103.1	36313148	.	C	T	.	.	MAF_USDA=12.353
NC_035103.1	36313151	.	C	T	.	.	MAF_USDA=12.353
NC_035103.1	36313178	.	A	T	.	.	MAF_USDA=30.588
NC_035103.1	36313248	.	T	A	.	.	MAF_USDA=31.765
NC_035103.1	36313291	.	A	C	.	.	MAF_USDA=1.639
NC_035103.1	36313417	.	C	G	.	.	MAF_INRAE=46.835;MAF_USDA=31.176
NC_035103.1	36313463	.	T	C	.	.	MAF_USDA=1.639
NC_035103.1	36313464	.	G	C	.	.	MAF_INRAE=14.167;MAF_USDA=5.294
NC_035103.1	36313523	.	A	G	.	.	MAF_INRAE=21.519;MAF_USDA=43.529
NC_035103.1	36313524	.	C	G	.	.	MAF_INRAE=49.167;MAF_USDA=31.176
NC_035103.1	36313623	.	G	A	.	.	MAF_USDA=8.197
NC_035103.1	36313629	.	A	G	.	.	MAF_USDA=8.197
NC_035103.1	36313665	.	G	C	.	.	MAF_USDA=4.167
NC_035103.1	36313725	.	A	T	.	.	MAF_USDA=2.459
NC_035103.1	36313729	.	G	A	.	.	MAF_INRAE=20.886;MAF_USDA=8.235
NC_035103.1	36313805	.	G	C	.	.	MAF_INRAE=10.526;MAF_USDA=4.706
NC_035103.1	36313890	.	G	T	.	.	MAF_USDA=5.738
NC_035103.1	36313958	.	C	A	.	.	MAF_INRAE=10.127;MAF_USDA=13.529
NC_035103.1	36313974	.	A	C	.	.	MAF_INRAE=48.101;MAF_USDA=30.588
NC_035103.1	36314052	.	AGGATT	AGGATG	.	.	MAF_USDA=43.75
NC_035103.1	36314057	.	T	G	.	.	MAF_INRAE=43.333
NC_035103.1	36314065	.	C	T	.	.	MAF_INRAE=40.833;MAF_USDA=27.059
NC_035103.1	36314080	.	T	C	.	.	MAF_INRAE=5.263
NC_035103.1	36314091	.	A	T	.	.	MAF_INRAE=17.089;MAF_USDA=14.881
NC_035103.1	36314092	.	G	A	.	.	MAF_INRAE=46.835;MAF_USDA=42.857
NC_035103.1	36314097	.	C	T	.	.	MAF_INRAE=5.263;MAF_USDA=5.833
NC_035103.1	36314120	.	A	G	.	.	MAF_INRAE=41.667;MAF_USDA=27.647
NC_035103.1	36314128	.	G	T	.	.	MAF_USDA=3.279
NC_035103.1	36314185	.	A	C	.	.	MAF_USDA=1.639
NC_035103.1	36314225	.	T	A	.	.	MAF_INRAE=3.333;MAF_USDA=14.118
NC_035103.1	36314256	.	C	A	.	.	MAF_INRAE=46.667;MAF_USDA=25.882
NC_035103.1	36314260	.	A	T	.	.	MAF_INRAE=46.667;MAF_USDA=25.294
NC_035103.1	36314280	.	C	T	.	.	MAF_INRAE=5.0;MAF_USDA=5.738
NC_035103.1	36314301	.	C	A	.	.	MAF_USDA=4.098
NC_035103.1	36314324	.	G	C	.	.	MAF_INRAE=21.053;MAF_USDA=15.882
NC_035103.1	36314339	.	G	C	.	.	MAF_USDA=8.197
NC_035103.1	36316577	.	G	A	.	.	MAF_USDA=4.167
NC_035103.1	36316593	.	G	A	.	.	MAF_INRAE=42.105;MAF_USDA=45.833
NC_035103.1	36316596	.	C	A	.	.	MAF_USDA=2.459
NC_035103.1	36316617	.	T	A	.	.	MAF_INRAE=42.105;MAF_USDA=29.412
NC_035103.1	36316675	.	A	G	.	.	MAF_INRAE=48.101;MAF_USDA=31.765
NC_035103.1	36316807	.	A	C	.	.	MAF_INRAE=41.772;MAF_USDA=45.294
NC_035103.1	36316827	.	T	C	.	.	MAF_USDA=1.639
NC_035103.1	36316844	.	T	A	.	.	MAF_USDA=49.412
NC_035103.1	36316851	.	A	T	.	.	MAF_INRAE=48.101;MAF_USDA=30.0
NC_035103.1	36316852	.	A	T	.	.	MAF_INRAE=9.494;MAF_USDA=13.529
NC_035103.1	36316854	.	T	A	.	.	MAF_USDA=2.459
NC_035103.1	36316911	.	A	C	.	.	MAF_INRAE=13.924;MAF_USDA=2.459
NC_035103.1	36317013	.	A	C	.	.	MAF_INRAE=50.0;MAF_USDA=31.176
NC_035103.1	36317133	.	C	T	.	.	MAF_USDA=2.459
NC_035103.1	36317136	.	G	T	.	.	MAF_INRAE=37.975;MAF_USDA=14.118
NC_035103.1	36317179	.	T	G	.	.	MAF_INRAE=46.835;MAF_USDA=31.765
NC_035103.1	36317210	.	T	G	.	.	MAF_INRAE=39.873;MAF_USDA=17.647
NC_035103.1	36317235	.	C	A	.	.	MAF_USDA=4.918
NC_035103.1	36317306	.	C	G	.	.	MAF_INRAE=19.62;MAF_USDA=8.197
NC_035103.1	36317335	.	G	T	.	.	MAF_USDA=4.918
NC_035103.1	36317571	.	A	G	.	.	MAF_INRAE=16.456;MAF_USDA=15.882
NC_035103.1	36317802	.	G	A	.	.	MAF_INRAE=3.333;MAF_USDA=11.765
NC_035103.1	36318035	.	T	G	.	.	MAF_INRAE=10.127;MAF_USDA=14.118
NC_035103.1	36318040	.	A	C	.	.	MAF_INRAE=27.215;MAF_USDA=5.882
NC_035103.1	36318056	.	G	A	.	.	MAF_INRAE=7.595;MAF_USDA=13.934
NC_035103.1	36318092	.	T	C	.	.	MAF_INRAE=5.263
NC_035103.1	36318166	.	T	C	.	.	MAF_INRAE=20.886;MAF_USDA=8.197
NC_035103.1	36318229	.	G	C	.	.	MAF_USDA=4.918
NC_035103.1	36318312	.	C	T	.	.	MAF_USDA=1.639
NC_035103.1	36318317	.	C	A	.	.	MAF_INRAE=9.494;MAF_USDA=14.118
NC_035103.1	36318323	.	G	T	.	.	MAF_USDA=4.918
NC_035103.1	36318495	.	A	T	.	.	MAF_USDA=2.459
NC_035103.1	36318549	.	T	G	.	.	MAF_USDA=1.639
NC_035103.1	36318665	.	A	G	.	.	MAF_INRAE=19.62;MAF_USDA=1.639
NC_035103.1	36318757	.	G	C	.	.	MAF_INRAE=5.263;MAF_USDA=9.016
NC_035103.1	36318909	.	A	G	.	.	MAF_INRAE=30.38
NC_035103.1	36318926	.	T	G	.	.	MAF_INRAE=10.526
NC_035103.1	36318930	.	T	G	.	.	MAF_INRAE=23.418
NC_035103.1	36318982	.	G	A	.	.	MAF_INRAE=5.263
NC_035103.1	36318995	.	C	G	.	.	MAF_INRAE=21.053;MAF_USDA=43.443
NC_035103.1	36319101	.	C	T	.	.	MAF_USDA=39.583
NC_035103.1	36319349	.	C	A	.	.	MAF_USDA=47.917
NC_035103.1	36319380	.	C	A	.	.	MAF_USDA=1.667
NC_035103.1	36319383	.	G	A	.	.	MAF_USDA=30.357
NC_035103.1	36319452	.	A	T	.	.	MAF_INRAE=15.789;MAF_USDA=15.663
NC_035103.1	36319494	.	C	A	.	.	MAF_INRAE=21.053;MAF_USDA=25.595
NC_035103.1	36319502	.	C	A	.	.	MAF_USDA=2.5
NC_035103.1	36319679	.	A	T	.	.	MAF_INRAE=1.667;MAF_USDA=4.167
NC_035103.1	36319707	.	G	T	.	.	MAF_USDA=1.639
NC_035103.1	36319786	.	C	T	.	.	MAF_USDA=47.917
NC_035103.1	36320318	.	A	T	.	.	MAF_USDA=25.595
NC_035103.1	36320322	.	G	T	.	.	MAF_USDA=6.667
NC_035103.1	36320427	.	A	C	.	.	MAF_USDA=3.279
NC_035103.1	36320428	.	A	T	.	.	MAF_USDA=3.279
NC_035103.1	36320439	.	G	A	.	.	MAF_INRAE=10.526;MAF_USDA=25.41
NC_035103.1	36320472	.	G	T	.	.	MAF_USDA=4.918
NC_035103.1	36320483	.	G	A	.	.	MAF_INRAE=19.62;MAF_USDA=1.639
NC_035103.1	36320507	.	G	A	.	.	MAF_USDA=4.918
NC_035103.1	36320528	.	A	T	.	.	MAF_INRAE=3.333
NC_035103.1	36320843	.	A	T	.	.	MAF_USDA=5.0
NC_035103.1	36320904	.	G	T	.	.	MAF_USDA=1.667
NC_035103.1	36320923	.	G	A	.	.	MAF_USDA=4.167
NC_035103.1	36320981	.	G	T	.	.	MAF_INRAE=18.987;MAF_USDA=3.279
NC_035103.1	36321036	.	C	T	.	.	MAF_USDA=1.639
NC_035103.1	36321046	.	T	A	.	.	MAF_INRAE=18.987;MAF_USDA=1.639
NC_035103.1	36321082	.	T	G	.	.	MAF_USDA=1.639
NC_035103.1	36321086	.	C	T	.	.	MAF_INRAE=22.5;MAF_USDA=3.279
NC_035103.1	36321092	.	C	T	.	.	MAF_USDA=4.918
NC_035103.1	36321207	.	T	G	.	.	MAF_INRAE=30.38
NC_035103.1	36321239	.	G	A	.	.	MAF_INRAE=29.747;MAF_USDA=38.235
NC_035103.1	36321243	.	G	A	.	.	MAF_INRAE=22.5;MAF_USDA=38.824
NC_035103.1	36321246	.	G	A	.	.	MAF_INRAE=22.5;MAF_USDA=38.235
NC_035103.1	36321284	.	T	C	.	.	MAF_INRAE=27.5;MAF_USDA=40.0
NC_035103.1	36321290	.	C	T	.	.	MAF_USDA=3.279
NC_035103.1	36321319	.	G	T	.	.	MAF_USDA=2.353
NC_035103.1	36321370	.	G	T	.	.	MAF_INRAE=4.43
NC_035103.1	36321513	.	C	T	.	.	MAF_INRAE=16.456;MAF_USDA=13.529
NC_035103.1	36321539	.	T	A	.	.	MAF_INRAE=5.263;MAF_USDA=10.656
NC_035103.1	36321622	.	C	A	.	.	MAF_INRAE=5.263;MAF_USDA=1.639
NC_035103.1	36321671	.	C	A	.	.	MAF_INRAE=5.263;MAF_USDA=5.738
NC_035103.1	36321715	.	T	A	.	.	MAF_USDA=3.279
NC_035103.1	36321790	.	G	A	.	.	MAF_USDA=4.098
NC_035103.1	36321831	.	C	T	.	.	MAF_USDA=4.098
NC_035103.1	36321956	.	A	G	.	.	MAF_INRAE=40.506;MAF_USDA=17.647
NC_035103.1	36321977	.	G	A	.	.	MAF_USDA=1.639
NC_035103.1	36322187	.	A	G	.	.	MAF_INRAE=18.987;MAF_USDA=2.459
NC_035103.1	36322320	.	A	G	.	.	MAF_INRAE=3.333;MAF_USDA=11.176
NC_035103.1	36322439	.	C	T	.	.	MAF_INRAE=29.747;MAF_USDA=37.647
NC_035103.1	36322457	.	C	T	.	.	MAF_INRAE=10.526;MAF_USDA=1.639
NC_035103.1	36322478	.	G	A	.	.	MAF_INRAE=31.013;MAF_USDA=37.059
NC_035103.1	36322535	.	C	T	.	.	MAF_INRAE=17.722;MAF_USDA=18.235
NC_035103.1	36322540	.	A	T	.	.	MAF_INRAE=5.263;MAF_USDA=9.016
NC_035103.1	36322709	.	G	A	.	.	MAF_USDA=4.918
NC_035103.1	36322768	.	C	T	.	.	MAF_INRAE=29.114;MAF_USDA=37.647
NC_035103.1	36322785	.	G	A	.	.	MAF_INRAE=29.114;MAF_USDA=37.5
NC_035103.1	36322788	.	G	A	.	.	MAF_INRAE=7.5;MAF_USDA=17.059
NC_035103.1	36322834	.	T	C	.	.	MAF_INRAE=28.481;MAF_USDA=37.647
NC_035103.1	36322917	.	G	A	.	.	MAF_INRAE=5.263
NC_035103.1	36322923	.	A	T	.	.	MAF_INRAE=31.667;MAF_USDA=18.75
NC_035103.1	36322963	.	A	G	.	.	MAF_INRAE=22.785;MAF_USDA=26.471
NC_035103.1	36322972	.	G	T	.	.	MAF_USDA=1.639
NC_035103.1	36323008	.	C	T	.	.	MAF_USDA=3.279
NC_035103.1	36323020	.	T	A	.	.	MAF_INRAE=29.747;MAF_USDA=36.471
NC_035103.1	36323024	.	A	T	.	.	MAF_INRAE=3.333;MAF_USDA=4.706
NC_035103.1	36323091	.	G	A	.	.	MAF_USDA=2.941
NC_035103.1	36323117	.	G	T	.	.	MAF_INRAE=3.333;MAF_USDA=2.083
NC_035103.1	36323135	.	C	A	.	.	MAF_INRAE=39.873;MAF_USDA=17.647
NC_035103.1	36323145	.	C	A	.	.	MAF_INRAE=25.949;MAF_USDA=5.882
NC_035103.1	36323371	.	A	G	.	.	MAF_INRAE=30.38
NC_035103.1	36323382	.	C	T	.	.	MAF_USDA=2.459
NC_035103.1	36324296	.	C	G	.	.	MAF_USDA=2.586
NC_035103.1	36324423	.	C	T	.	.	MAF_USDA=4.098
NC_035103.1	36324433	.	A	G	.	.	MAF_INRAE=31.013;MAF_USDA=37.5
NC_035103.1	36324497	.	A	G	.	.	MAF_USDA=6.471
NC_035103.1	36324560	.	T	G	.	.	MAF_INRAE=30.38;MAF_USDA=38.235
NC_035103.1	36324787	.	G	T	.	.	MAF_INRAE=31.013;MAF_USDA=38.235
NC_035103.1	36324819	.	G	T	.	.	MAF_USDA=3.279
NC_035103.1	36324947	.	A	C	.	.	MAF_INRAE=40.506;MAF_USDA=17.647
NC_035103.1	36325078	.	C	T	.	.	MAF_USDA=5.882
NC_035103.1	36325088	.	T	C	.	.	MAF_INRAE=10.526;MAF_USDA=5.294
NC_035103.1	36325102	.	C	T	.	.	MAF_INRAE=31.646;MAF_USDA=37.059
NC_035103.1	36325118	.	A	G	.	.	MAF_INRAE=2.632
NC_035103.1	36325126	.	T	A	.	.	MAF_INRAE=2.632
NC_035103.1	36325135	.	G	A	.	.	MAF_USDA=1.639
NC_035103.1	36325140	.	G	A	.	.	MAF_USDA=1.639
NC_035103.1	36325181	.	C	T	.	.	MAF_INRAE=4.43;MAF_USDA=8.197
NC_035103.1	36325244	.	G	A	.	.	MAF_USDA=1.639
NC_035103.1	36325280	.	G	A	.	.	MAF_INRAE=5.263
NC_035103.1	36325304	.	T	G	.	.	MAF_INRAE=16.667;MAF_USDA=2.459
NC_035103.1	36325330	.	T	C	.	.	MAF_INRAE=10.526;MAF_USDA=21.311
NC_035103.1	36325405	.	G	A	.	.	MAF_USDA=2.459
NC_035103.1	36325407	.	T	A	.	.	MAF_INRAE=47.368;MAF_USDA=36.471
NC_035103.1	36325414	.	G	A	.	.	MAF_INRAE=5.263;MAF_USDA=10.656
NC_035103.1	36325429	.	C	A	.	.	MAF_INRAE=5.263;MAF_USDA=2.459
NC_035103.1	36325506	.	G	C	.	.	MAF_INRAE=5.263;MAF_USDA=5.738
NC_035103.1	36325641	.	A	T	.	.	MAF_INRAE=31.579;MAF_USDA=22.353
NC_035103.1	36325644	.	C	G	.	.	MAF_USDA=1.639
NC_035103.1	36325649	.	G	A	.	.	MAF_USDA=3.279
NC_035103.1	36325722	.	T	C	.	.	MAF_USDA=44.643
NC_035103.1	36326082	.	G	T	.	.	MAF_USDA=27.381
NC_035103.1	36326091	.	A	G	.	.	MAF_USDA=5.882
NC_035103.1	36326095	.	T	C	.	.	MAF_USDA=14.706
NC_035103.1	36326130	.	G	T	.	.	MAF_USDA=5.738
NC_035103.1	36326164	.	C	T	.	.	MAF_USDA=2.459
NC_035103.1	36326166	.	T	C	.	.	MAF_USDA=2.459
NC_035103.1	36326169	.	A	T	.	.	MAF_USDA=2.459
NC_035103.1	36326171	.	A	C	.	.	MAF_USDA=2.459
NC_035103.1	36326172	.	A	G	.	.	MAF_USDA=2.459
NC_035103.1	36326186	.	A	C	.	.	MAF_INRAE=1.667;MAF_USDA=15.294
NC_035103.1	36326190	.	C	A	.	.	MAF_USDA=2.459
NC_035103.1	36326195	.	A	T	.	.	MAF_INRAE=1.667
NC_035103.1	36326216	.	G	A	.	.	MAF_USDA=1.639
NC_035103.1	36326236	.	C	T	.	.	MAF_USDA=18.75
NC_035103.1	36326243	.	T	A	.	.	MAF_INRAE=15.0
NC_035103.1	36326310	.	G	C	.	.	MAF_INRAE=1.667;MAF_USDA=7.059
NC_035103.1	36326410	.	A	G	.	.	MAF_INRAE=26.316;MAF_USDA=17.683
NC_035103.1	36326419	.	C	T	.	.	MAF_USDA=21.341
NC_035103.1	36326430	.	A	T	.	.	MAF_USDA=7.5
NC_035103.1	36326432	.	C	A	.	.	MAF_USDA=3.333
NC_035103.1	36326474	.	G	A	.	.	MAF_USDA=1.639
NC_035103.1	36326569	.	A	T	.	.	MAF_USDA=5.738
NC_035103.1	36326581	.	C	T	.	.	MAF_USDA=1.639
NC_035103.1	36326597	.	T	G	.	.	MAF_USDA=1.639
NC_035103.1	36326628	.	A	T	.	.	MAF_USDA=1.639
NC_035103.1	36326646	.	G	T	.	.	MAF_USDA=2.941
NC_035103.1	36326791	.	G	C	.	.	MAF_INRAE=16.456;MAF_USDA=21.176
NC_035103.1	36326798	.	T	A	.	.	MAF_INRAE=36.076;MAF_USDA=25.294
NC_035103.1	36326825	.	G	T	.	.	MAF_USDA=1.639
NC_035103.1	36326833	.	T	C	.	.	MAF_INRAE=19.62;MAF_USDA=1.639
NC_035103.1	36326834	.	A	G	.	.	MAF_USDA=1.639
NC_035103.1	36326874	.	T	A	.	.	MAF_USDA=5.952
NC_035103.1	36326886	.	C	T	.	.	MAF_INRAE=17.722;MAF_USDA=22.024
NC_035103.1	36326904	.	C	T	.	.	MAF_USDA=4.918
NC_035103.1	36326967	.	T	C	.	.	MAF_INRAE=5.263;MAF_USDA=5.738
NC_035103.1	36326970	.	C	A	.	.	MAF_INRAE=41.139;MAF_USDA=18.235
NC_035103.1	36326997	.	G	A	.	.	MAF_INRAE=39.873
NC_035103.1	36327007	.	G	C	.	.	MAF_USDA=1.639
NC_035103.1	36327093	.	T	A	.	.	MAF_INRAE=6.962
NC_035103.1	36327144	.	T	A	.	.	MAF_INRAE=5.063;MAF_USDA=28.824
NC_035103.1	36327162	.	G	A	.	.	MAF_INRAE=15.0;MAF_USDA=5.294
NC_035103.1	36327171	.	C	G	.	.	MAF_INRAE=32.278;MAF_USDA=28.824
NC_035103.1	36327216	.	A	C	.	.	MAF_INRAE=20.253;MAF_USDA=3.279
NC_035103.1	36327299	.	A	C	.	.	MAF_USDA=2.941
NC_035103.1	36327319	.	T	A	.	.	MAF_INRAE=3.333;MAF_USDA=11.176
NC_035103.1	36327381	.	C	A	.	.	MAF_USDA=42.857
NC_035103.1	36327406	.	A	T	.	.	MAF_USDA=37.5
NC_035103.1	36327407	.	G	C	.	.	MAF_INRAE=46.835;MAF_USDA=22.917
NC_035103.1	36327411	.	G	A	.	.	MAF_USDA=14.583
NC_035103.1	36327412	.	T	A	.	.	MAF_INRAE=17.5
NC_035103.1	36327435	.	C	T	.	.	MAF_INRAE=3.333;MAF_USDA=14.583
NC_035103.1	36327478	.	C	T	.	.	MAF_USDA=15.294
NC_035103.1	36327488	.	C	T	.	.	MAF_USDA=4.31
NC_035103.1	36327504	.	T	G	.	.	MAF_USDA=1.724
NC_035103.1	36327534	.	T	A	.	.	MAF_INRAE=20.253;MAF_USDA=23.494
NC_035103.1	36327555	.	A	T	.	.	MAF_INRAE=47.468;MAF_USDA=40.588
NC_035103.1	36327577	.	T	C	.	.	MAF_INRAE=48.101;MAF_USDA=39.412
NC_035103.1	36327602	.	A	G	.	.	MAF_USDA=10.0
NC_035103.1	36327619	.	G	T	.	.	MAF_INRAE=1.667;MAF_USDA=5.882
NC_035103.1	36327634	.	G	C	.	.	MAF_INRAE=47.468;MAF_USDA=40.0
NC_035103.1	36327648	.	G	A	.	.	MAF_INRAE=43.038;MAF_USDA=44.118
NC_035103.1	36327666	.	C	T	.	.	MAF_USDA=1.639
NC_035103.1	36327711	.	A	T	.	.	MAF_INRAE=5.263;MAF_USDA=9.016
NC_035103.1	36327739	.	C	G	.	.	MAF_INRAE=5.063;MAF_USDA=5.738
NC_035103.1	36327772	.	T	C	.	.	MAF_INRAE=40.506
NC_035103.1	36327784	.	C	T	.	.	MAF_USDA=1.639
NC_035103.1	36327793	.	C	T	.	.	MAF_INRAE=9.494;MAF_USDA=14.706
NC_035103.1	36327795	.	G	A	.	.	MAF_USDA=1.639
NC_035103.1	36327834	.	T	C	.	.	MAF_INRAE=48.101;MAF_USDA=40.0
NC_035103.1	36327886	.	A	G	.	.	MAF_INRAE=48.734;MAF_USDA=38.824
NC_035103.1	36327913	.	A	T	.	.	MAF_INRAE=42.105;MAF_USDA=41.176
NC_035103.1	36327923	.	T	A	.	.	MAF_INRAE=48.734;MAF_USDA=41.176
NC_035103.1	36327947	.	T	A	.	.	MAF_INRAE=25.949;MAF_USDA=5.294
NC_035103.1	36327952	.	G	A	.	.	MAF_INRAE=49.367;MAF_USDA=40.588
NC_035103.1	36327967	.	G	A	.	.	MAF_INRAE=5.263;MAF_USDA=5.738
NC_035103.1	36328003	.	G	A	.	.	MAF_INRAE=13.291;MAF_USDA=6.557
NC_035103.1	36328008	.	T	A	.	.	MAF_INRAE=48.734;MAF_USDA=40.0
NC_035103.1	36328010	.	G	T	.	.	MAF_INRAE=49.167;MAF_USDA=40.0
NC_035103.1	36328049	.	G	C	.	.	MAF_INRAE=10.833;MAF_USDA=18.75
NC_035103.1	36328053	.	T	A	.	.	MAF_INRAE=50.0;MAF_USDA=39.412
NC_035103.1	36328060	.	T	C	.	.	MAF_USDA=4.098
NC_035103.1	36328109	.	C	A	.	.	MAF_INRAE=42.105;MAF_USDA=40.476
NC_035103.1	36328137	.	G	T	.	.	MAF_USDA=1.695
NC_035103.1	36330256	.	T	A	.	.	MAF_USDA=2.542
NC_035103.1	36330291	.	C	A	.	.	MAF_USDA=3.529
NC_035103.1	36330295	.	C	T	.	.	MAF_USDA=1.639
NC_035103.1	36330309	.	C	A	.	.	MAF_INRAE=49.367;MAF_USDA=40.588
NC_035103.1	36330314	.	C	T	.	.	MAF_INRAE=5.263;MAF_USDA=4.918
NC_035103.1	36330346	.	C	T	.	.	MAF_INRAE=18.987;MAF_USDA=4.098
NC_035103.1	36330358	.	T	G	.	.	MAF_INRAE=49.367;MAF_USDA=43.529
NC_035103.1	36330371	.	T	G	.	.	MAF_INRAE=49.367;MAF_USDA=40.0
NC_035103.1	36330439	.	C	T	.	.	MAF_USDA=4.918
NC_035103.1	36330459	.	C	T	.	.	MAF_USDA=2.941
NC_035103.1	36330471	.	T	G	.	.	MAF_USDA=10.417
NC_035103.1	36330472	.	C	T	.	.	MAF_USDA=12.5
NC_035103.1	36330521	.	T	C	.	.	MAF_INRAE=19.62;MAF_USDA=11.765
NC_035103.1	36330531	.	C	A	.	.	MAF_INRAE=4.43;MAF_USDA=5.738
NC_035103.1	36330533	.	A	T	.	.	MAF_INRAE=25.833;MAF_USDA=28.235
NC_035103.1	36330565	.	T	G	.	.	MAF_USDA=5.833
NC_035103.1	36330566	.	C	A	.	.	MAF_INRAE=49.367;MAF_USDA=39.286
NC_035103.1	36330613	.	C	T	.	.	MAF_INRAE=10.526;MAF_USDA=8.824
NC_035103.1	36330616	.	G	A	.	.	MAF_USDA=4.098
NC_035103.1	36330621	.	T	C	.	.	MAF_INRAE=42.105;MAF_USDA=38.235
NC_035103.1	36330628	.	A	T	.	.	MAF_INRAE=10.526;MAF_USDA=3.279
NC_035103.1	36330672	.	C	A	.	.	MAF_USDA=4.167
NC_035103.1	36330683	.	T	G	.	.	MAF_INRAE=42.105;MAF_USDA=35.882
NC_035103.1	36330701	.	T	A	.	.	MAF_INRAE=42.105;MAF_USDA=37.059
NC_035103.1	36330762	.	C	T	.	.	MAF_INRAE=42.105
NC_035103.1	36330781	.	A	G	.	.	MAF_INRAE=48.734;MAF_USDA=38.69
NC_035103.1	36330810	.	G	A	.	.	MAF_INRAE=48.734;MAF_USDA=39.881
NC_035103.1	36330818	.	A	C	.	.	MAF_INRAE=40.506;MAF_USDA=17.857
NC_035103.1	36330824	.	G	T	.	.	MAF_INRAE=49.367;MAF_USDA=39.881
NC_035103.1	36330829	.	T	C	.	.	MAF_INRAE=42.105;MAF_USDA=39.881
NC_035103.1	36330846	.	G	C	.	.	MAF_INRAE=48.333
NC_035103.1	36330850	.	G	A	.	.	MAF_INRAE=48.333;MAF_USDA=38.095
NC_035103.1	36330869	.	C	G	.	.	MAF_USDA=1.639
NC_035103.1	36330883	.	T	A	.	.	MAF_INRAE=3.333;MAF_USDA=11.176
NC_035103.1	36330890	.	C	T	.	.	MAF_INRAE=49.367;MAF_USDA=40.0
NC_035103.1	36330927	.	G	C	.	.	MAF_INRAE=48.101;MAF_USDA=40.0
NC_035103.1	36330944	.	C	T	.	.	MAF_INRAE=5.263;MAF_USDA=7.377
NC_035103.1	36330951	.	TAGCTTCTCA	TAGCTTCTCG	.	.	MAF_USDA=18.75
NC_035103.1	36330989	.	C	A	.	.	MAF_USDA=2.353
NC_035103.1	36330991	.	C	A	.	.	MAF_INRAE=10.526;MAF_USDA=8.824
NC_035103.1	36331024	.	T	C	.	.	MAF_USDA=1.639
NC_035103.1	36331030	.	A	G	.	.	MAF_INRAE=47.368;MAF_USDA=26.471
NC_035103.1	36331049	.	A	G	.	.	MAF_USDA=37.5
NC_035103.1	36331075	.	T	C	.	.	MAF_USDA=37.5
NC_035103.1	36331091	.	C	A	.	.	MAF_USDA=37.647
NC_035103.1	36331092	.	A	T	.	.	MAF_USDA=37.647
NC_035103.1	36331095	.	G	A	.	.	MAF_USDA=37.647
NC_035103.1	36331105	.	C	G	.	.	MAF_USDA=22.941
NC_035103.1	36331118	.	G	T	.	.	MAF_INRAE=10.526;MAF_USDA=10.0
NC_035103.1	36331134	.	G	C	.	.	MAF_USDA=37.059
NC_035103.1	36331136	.	G	A	.	.	MAF_USDA=44.118
NC_035103.1	36332659	.	C	T	.	.	MAF_USDA=36.31
NC_035103.1	36332680	.	A	C	.	.	MAF_USDA=38.554
NC_035103.1	36332712	.	C	T	.	.	MAF_INRAE=10.833;MAF_USDA=23.81
NC_035103.1	36332734	.	C	T	.	.	MAF_USDA=1.667
NC_035103.1	36332757	.	C	A	.	.	MAF_INRAE=20.0;MAF_USDA=3.333
NC_035103.1	36332890	.	G	T	.	.	MAF_INRAE=48.734;MAF_USDA=41.765
NC_035103.1	36332898	.	C	T	.	.	MAF_INRAE=48.734;MAF_USDA=42.941
NC_035103.1	36332899	.	G	A	.	.	MAF_INRAE=20.833;MAF_USDA=7.377
NC_035103.1	36332907	.	C	A	.	.	MAF_INRAE=5.696;MAF_USDA=5.738
NC_035103.1	36332910	.	C	A	.	.	MAF_INRAE=5.263;MAF_USDA=4.098
NC_035103.1	36332921	.	G	C	.	.	MAF_USDA=1.639
NC_035103.1	36332956	.	C	T	.	.	MAF_INRAE=48.101;MAF_USDA=22.917
NC_035103.1	36332971	.	A	T	.	.	MAF_INRAE=48.101;MAF_USDA=41.765
NC_035103.1	36332975	.	C	T	.	.	MAF_INRAE=50.0;MAF_USDA=41.765
NC_035103.1	36333005	.	G	C	.	.	MAF_USDA=4.167
NC_035103.1	36333012	.	C	G	.	.	MAF_INRAE=48.734;MAF_USDA=41.176
NC_035103.1	36333014	.	C	T	.	.	MAF_INRAE=45.57;MAF_USDA=42.353
NC_035103.1	36333024	.	T	A	.	.	MAF_USDA=4.167
NC_035103.1	36333044	.	T	G	.	.	MAF_INRAE=49.367;MAF_USDA=22.917
NC_035103.1	36333052	.	G	T	.	.	MAF_USDA=1.639
NC_035103.1	36333060	.	C	T	.	.	MAF_USDA=4.098
NC_035103.1	36333081	.	G	A	.	.	MAF_INRAE=3.333;MAF_USDA=15.294
NC_035103.1	36333099	.	C	T	.	.	MAF_INRAE=40.506;MAF_USDA=17.647
NC_035103.1	36333120	.	A	T	.	.	MAF_INRAE=1.667;MAF_USDA=5.882
NC_035103.1	36333123	.	T	G	.	.	MAF_INRAE=10.526;MAF_USDA=8.824
NC_035103.1	36333139	.	G	A	.	.	MAF_INRAE=5.263;MAF_USDA=5.738
NC_035103.1	36333144	.	C	A	.	.	MAF_USDA=4.918
NC_035103.1	36333170	.	C	G	.	.	MAF_INRAE=3.333;MAF_USDA=15.294
NC_035103.1	36333179	.	T	A	.	.	MAF_INRAE=5.063;MAF_USDA=5.738
NC_035103.1	36333188	.	T	A	.	.	MAF_INRAE=25.833;MAF_USDA=4.118
NC_035103.1	36333203	.	C	T	.	.	MAF_INRAE=1.667;MAF_USDA=7.059
NC_035103.1	36333212	.	A	C	.	.	MAF_INRAE=48.101;MAF_USDA=41.176
NC_035103.1	36333215	.	C	T	.	.	MAF_INRAE=23.333;MAF_USDA=3.279
NC_035103.1	36333228	.	C	G	.	.	MAF_USDA=1.639
NC_035103.1	36333233	.	T	C	.	.	MAF_USDA=5.294
NC_035103.1	36333239	.	A	C	.	.	MAF_INRAE=45.57;MAF_USDA=43.529
NC_035103.1	36333246	.	G	T	.	.	MAF_INRAE=48.101;MAF_USDA=40.0
NC_035103.1	36333260	.	G	C	.	.	MAF_USDA=1.639
NC_035103.1	36333278	.	T	C	.	.	MAF_INRAE=5.263
NC_035103.1	36333286	.	G	A	.	.	MAF_INRAE=5.063
NC_035103.1	36333307	.	G	A	.	.	MAF_INRAE=8.861;MAF_USDA=7.647
NC_035103.1	36333311	.	A	C	.	.	MAF_INRAE=45.57;MAF_USDA=43.529
NC_035103.1	36333312	.	A	T	.	.	MAF_USDA=2.459
NC_035103.1	36333316	.	G	T	.	.	MAF_INRAE=50.0;MAF_USDA=22.917
NC_035103.1	36333325	.	T	G	.	.	MAF_INRAE=10.526;MAF_USDA=1.639
NC_035103.1	36333373	.	A	T	.	.	MAF_INRAE=45.57;MAF_USDA=43.452
NC_035103.1	36333404	.	C	A	.	.	MAF_INRAE=32.278;MAF_USDA=35.294
NC_035103.1	36333408	.	C	G	.	.	MAF_USDA=2.459
NC_035103.1	36333425	.	T	C	.	.	MAF_INRAE=48.734;MAF_USDA=40.0
NC_035103.1	36333489	.	A	G	.	.	MAF_INRAE=48.101;MAF_USDA=41.765
NC_035103.1	36333503	.	G	T	.	.	MAF_INRAE=1.667;MAF_USDA=8.235
NC_035103.1	36333523	.	T	C	.	.	MAF_INRAE=18.354;MAF_USDA=24.118
NC_035103.1	36333527	.	C	T	.	.	MAF_INRAE=50.0;MAF_USDA=41.176
NC_035103.1	36333538	.	A	G	.	.	MAF_INRAE=48.101;MAF_USDA=40.588
NC_035103.1	36333586	.	A	G	.	.	MAF_INRAE=3.333
NC_035103.1	36333596	.	A	G	.	.	MAF_INRAE=47.368;MAF_USDA=35.246
NC_035103.1	36333633	.	G	A	.	.	MAF_USDA=4.098
NC_035103.1	36333679	.	A	T	.	.	MAF_USDA=4.167
NC_035103.1	36333770	.	G	T	.	.	MAF_INRAE=47.468;MAF_USDA=41.667
NC_035103.1	36333775	.	G	T	.	.	MAF_INRAE=10.526;MAF_USDA=8.929
NC_035103.1	36333780	.	T	A	.	.	MAF_USDA=5.357
NC_035103.1	36333784	.	G	A	.	.	MAF_INRAE=5.063;MAF_USDA=5.738
NC_035103.1	36333785	.	G	T	.	.	MAF_INRAE=38.608;MAF_USDA=17.647
NC_035103.1	36333787	.	G	A	.	.	MAF_INRAE=19.62;MAF_USDA=6.557
NC_035103.1	36333790	.	T	A	.	.	MAF_INRAE=49.167;MAF_USDA=42.353
NC_035103.1	36333832	.	G	T	.	.	MAF_INRAE=24.684;MAF_USDA=18.235
NC_035103.1	36333838	.	A	G	.	.	MAF_INRAE=48.734;MAF_USDA=41.176
NC_035103.1	36333868	.	A	T	.	.	MAF_USDA=1.639
NC_035103.1	36333870	.	C	T	.	.	MAF_INRAE=10.526;MAF_USDA=5.294
NC_035103.1	36333920	.	C	T	.	.	MAF_INRAE=48.101;MAF_USDA=41.176
NC_035103.1	36333997	.	C	A	.	.	MAF_INRAE=13.924;MAF_USDA=2.459
NC_035103.1	36334019	.	G	A	.	.	MAF_INRAE=48.734;MAF_USDA=41.176
NC_035103.1	36334036	.	G	A	.	.	MAF_INRAE=48.101;MAF_USDA=41.176
NC_035103.1	36334100	.	A	G	.	.	MAF_USDA=1.639
NC_035103.1	36334106	.	G	T	.	.	MAF_INRAE=47.468;MAF_USDA=40.588
NC_035103.1	36334135	.	A	T	.	.	MAF_INRAE=20.253;MAF_USDA=8.197
NC_035103.1	36334139	.	A	T	.	.	MAF_INRAE=50.0;MAF_USDA=40.0
NC_035103.1	36334163	.	G	A	.	.	MAF_INRAE=48.101;MAF_USDA=39.412
NC_035103.1	36334221	.	C	T	.	.	MAF_USDA=1.639
NC_035103.1	36334299	.	C	A	.	.	MAF_USDA=1.667
NC_035103.1	36334327	.	G	C	.	.	MAF_INRAE=48.101;MAF_USDA=39.881
NC_035103.1	36334328	.	C	G	.	.	MAF_USDA=1.667
NC_035103.1	36334365	.	A	C	.	.	MAF_INRAE=5.0;MAF_USDA=17.262
NC_035103.1	36334374	.	T	C	.	.	MAF_INRAE=48.101;MAF_USDA=41.071
NC_035103.1	36334375	.	G	A	.	.	MAF_INRAE=50.0;MAF_USDA=40.476
NC_035103.1	36334384	.	G	T	.	.	MAF_USDA=1.667
NC_035103.1	36334414	.	G	A	.	.	MAF_INRAE=5.263
NC_035103.1	36334438	.	C	T	.	.	MAF_USDA=4.098
NC_035103.1	36334494	.	G	T	.	.	MAF_INRAE=48.734;MAF_USDA=41.176
NC_035103.1	36334502	.	T	A	.	.	MAF_INRAE=49.367;MAF_USDA=40.588
NC_035103.1	36334516	.	G	C	.	.	MAF_INRAE=49.367;MAF_USDA=40.588
NC_035103.1	36334517	.	C	G	.	.	MAF_INRAE=48.333;MAF_USDA=40.588
NC_035103.1	36334567	.	A	G	.	.	MAF_USDA=1.639
NC_035103.1	36334592	.	G	A	.	.	MAF_USDA=2.941
NC_035103.1	36334595	.	T	G	.	.	MAF_USDA=2.941
NC_035103.1	36334600	.	G	A	.	.	MAF_USDA=4.918
NC_035103.1	36334621	.	G	A	.	.	MAF_INRAE=48.101;MAF_USDA=38.235
NC_035103.1	36334639	.	C	T	.	.	MAF_INRAE=48.101;MAF_USDA=37.059
NC_035103.1	36334660	.	G	A	.	.	MAF_USDA=20.0
NC_035103.1	36334668	.	C	T	.	.	MAF_USDA=14.583
NC_035103.1	36334675	.	A	G	.	.	MAF_USDA=36.471
NC_035103.1	36334687	.	T	C	.	.	MAF_USDA=5.738
NC_035103.1	36334698	.	G	A	.	.	MAF_USDA=4.918
NC_035103.1	36334732	.	A	T	.	.	MAF_USDA=18.824
NC_035103.1	36334761	.	G	A	.	.	MAF_USDA=7.377
NC_035103.1	36334847	.	A	G	.	.	MAF_INRAE=47.5;MAF_USDA=37.059
NC_035103.1	36334899	.	G	T	.	.	MAF_INRAE=32.911;MAF_USDA=14.118
NC_035103.1	36335018	.	T	G	.	.	MAF_INRAE=5.0;MAF_USDA=16.667
NC_035103.1	36335022	.	A	T	.	.	MAF_INRAE=48.333;MAF_USDA=38.095
NC_035103.1	36335038	.	C	T	.	.	MAF_INRAE=49.367;MAF_USDA=38.69
NC_035103.1	36335050	.	C	G	.	.	MAF_INRAE=5.263;MAF_USDA=15.0
NC_035103.1	36335068	.	T	C	.	.	MAF_INRAE=10.526;MAF_USDA=9.524
NC_035103.1	36335075	.	A	C	.	.	MAF_USDA=4.167
NC_035103.1	36335085	.	T	G	.	.	MAF_INRAE=8.861;MAF_USDA=48.214
NC_035103.1	36335087	.	G	A	.	.	MAF_INRAE=6.667;MAF_USDA=48.81
NC_035103.1	36335088	.	T	C	.	.	MAF_INRAE=4.167;MAF_USDA=12.5
NC_035103.1	36335165	.	A	G	.	.	MAF_INRAE=21.667;MAF_USDA=29.412
NC_035103.1	36335189	.	C	G	.	.	MAF_INRAE=48.333;MAF_USDA=35.119
NC_035103.1	36335200	.	C	T	.	.	MAF_INRAE=48.333;MAF_USDA=36.31
NC_035103.1	36335218	.	G	C	.	.	MAF_USDA=36.905
NC_035103.1	36335239	.	G	C	.	.	MAF_INRAE=49.367;MAF_USDA=38.69
NC_035103.1	36335257	.	A	T	.	.	MAF_INRAE=42.105;MAF_USDA=39.286
NC_035103.1	36335261	.	G	T	.	.	MAF_INRAE=10.526;MAF_USDA=10.714
NC_035103.1	36335266	.	C	T	.	.	MAF_INRAE=10.526;MAF_USDA=12.5
NC_035103.1	36335268	.	A	C	.	.	MAF_INRAE=42.105;MAF_USDA=38.095
NC_035103.1	36335276	.	C	A	.	.	MAF_USDA=3.571
NC_035103.1	36335355	.	C	T	.	.	MAF_INRAE=48.734;MAF_USDA=43.529
NC_035103.1	36335365	.	G	A	.	.	MAF_USDA=4.918
NC_035103.1	36335375	.	C	A	.	.	MAF_INRAE=39.873;MAF_USDA=17.647
NC_035103.1	36335385	.	T	G	.	.	MAF_USDA=2.941
NC_035103.1	36335411	.	C	A	.	.	MAF_INRAE=50.0;MAF_USDA=40.588
NC_035103.1	36335419	.	G	A	.	.	MAF_USDA=2.459
NC_035103.1	36335423	.	G	T	.	.	MAF_INRAE=45.57;MAF_USDA=42.353
NC_035103.1	36335439	.	C	A	.	.	MAF_INRAE=50.0;MAF_USDA=38.824
NC_035103.1	36335441	.	A	C	.	.	MAF_INRAE=47.5;MAF_USDA=38.824
NC_035103.1	36335444	.	T	A	.	.	MAF_INRAE=47.5;MAF_USDA=38.824
NC_035103.1	36335459	.	T	C	.	.	MAF_USDA=1.639
NC_035103.1	36335491	.	G	C	.	.	MAF_INRAE=47.468;MAF_USDA=39.412
NC_035103.1	36335512	.	A	C	.	.	MAF_INRAE=10.526;MAF_USDA=5.294
NC_035103.1	36335528	.	G	T	.	.	MAF_INRAE=19.62;MAF_USDA=2.459
NC_035103.1	36335543	.	G	T	.	.	MAF_INRAE=10.526;MAF_USDA=1.639
NC_035103.1	36335546	.	G	T	.	.	MAF_USDA=8.197
NC_035103.1	36335597	.	G	T	.	.	MAF_INRAE=8.228;MAF_USDA=14.706
NC_035103.1	36335609	.	G	A	.	.	MAF_INRAE=5.263;MAF_USDA=12.295
NC_035103.1	36335627	.	A	C	.	.	MAF_USDA=4.098
NC_035103.1	36335638	.	G	A	.	.	MAF_INRAE=3.333;MAF_USDA=2.083
NC_035103.1	36335666	.	C	T	.	.	MAF_USDA=2.353
NC_035103.1	36335673	.	G	T	.	.	MAF_INRAE=38.608;MAF_USDA=17.059
NC_035103.1	36335678	.	C	A	.	.	MAF_INRAE=5.263;MAF_USDA=3.279
NC_035103.1	36335702	.	C	G	.	.	MAF_USDA=4.918
NC_035103.1	36335703	.	G	T	.	.	MAF_INRAE=10.526;MAF_USDA=7.647
NC_035103.1	36335728	.	T	G	.	.	MAF_INRAE=1.667;MAF_USDA=5.882
NC_035103.1	36335742	.	A	T	.	.	MAF_INRAE=43.333;MAF_USDA=37.647
NC_035103.1	36335750	.	C	T	.	.	MAF_INRAE=49.167;MAF_USDA=37.647
NC_035103.1	36335754	.	G	C	.	.	MAF_INRAE=5.0;MAF_USDA=11.765
NC_035103.1	36335770	.	A	G	.	.	MAF_INRAE=43.333;MAF_USDA=36.471
NC_035103.1	36335780	.	C	T	.	.	MAF_USDA=5.738
NC_035103.1	36335781	.	G	A	.	.	MAF_USDA=3.279
NC_035103.1	36335785	.	A	T	.	.	MAF_USDA=3.279
NC_035103.1	36335798	.	C	G	.	.	MAF_INRAE=6.667;MAF_USDA=22.917
NC_035103.1	36335807	.	G	A	.	.	MAF_INRAE=5.263
NC_035103.1	36335813	.	G	A	.	.	MAF_INRAE=41.667
NC_035103.1	36335842	.	T	C	.	.	MAF_INRAE=40.0;MAF_USDA=33.529
NC_035103.1	36335851	.	G	T	.	.	MAF_USDA=2.5
NC_035103.1	36335862	.	GGCTA	GGCTG	.	.	MAF_USDA=10.417
NC_035103.1	36335866	.	A	G	.	.	MAF_INRAE=13.158;MAF_USDA=18.333
NC_035103.1	36335886	.	G	T	.	.	MAF_INRAE=1.667;MAF_USDA=6.548
NC_035103.1	36335953	.	G	A	.	.	MAF_INRAE=19.62;MAF_USDA=7.377
NC_035103.1	36336021	.	A	G	.	.	MAF_INRAE=10.526;MAF_USDA=1.639
NC_035103.1	36336077	.	G	A	.	.	MAF_INRAE=5.0;MAF_USDA=16.471
NC_035103.1	36336121	.	T	A	.	.	MAF_USDA=10.417
NC_035103.1	36336166	.	A	T	.	.	MAF_USDA=4.098
NC_035103.1	36336182	.	C	A	.	.	MAF_INRAE=5.0;MAF_USDA=16.471
NC_035103.1	36336191	.	A	C	.	.	MAF_INRAE=39.873;MAF_USDA=16.471
NC_035103.1	36336192	.	C	A	.	.	MAF_INRAE=13.924;MAF_USDA=2.459
NC_035103.1	36336256	.	C	T	.	.	MAF_USDA=1.639
NC_035103.1	36336295	.	T	G	.	.	MAF_INRAE=5.263;MAF_USDA=7.377
NC_035103.1	36336327	.	T	C	.	.	MAF_USDA=3.279
NC_035103.1	36336364	.	C	A	.	.	MAF_USDA=16.471
NC_035103.1	36336390	.	G	C	.	.	MAF_USDA=13.529
NC_035103.1	36336395	.	C	G	.	.	MAF_USDA=1.639
NC_035103.1	36336410	.	C	T	.	.	MAF_USDA=1.639
NC_035103.1	36336435	.	T	G	.	.	MAF_USDA=5.0
NC_035103.1	36336523	.	G	T	.	.	MAF_USDA=17.5
NC_035103.1	36336540	.	A	G	.	.	MAF_USDA=31.148
NC_035103.1	36336561	.	G	A	.	.	MAF_USDA=6.557
NC_035103.1	36336570	.	A	G	.	.	MAF_USDA=32.787
NC_035103.1	36336572	.	A	T	.	.	MAF_USDA=6.557
NC_035103.1	36336574	.	T	A	.	.	MAF_USDA=5.738
NC_035103.1	36336587	.	A	T	.	.	MAF_USDA=5.738
NC_035103.1	36336619	.	G	T	.	.	MAF_USDA=7.377
NC_035103.1	36336642	.	C	A	.	.	MAF_USDA=8.333
NC_035103.1	36336668	.	C	T	.	.	MAF_USDA=1.667
NC_035103.1	36336736	.	C	A	.	.	MAF_USDA=3.333
NC_035103.1	36336743	.	T	A	.	.	MAF_USDA=9.167
NC_035103.1	36336751	.	T	C	.	.	MAF_USDA=45.833
NC_035103.1	36336862	.	A	C	.	.	MAF_USDA=1.695
NC_035103.1	36336894	.	T	G	.	.	MAF_USDA=45.833
NC_035103.1	36336978	.	G	T	.	.	MAF_USDA=21.186
NC_035103.1	36337018	.	C	T	.	.	MAF_USDA=4.237
NC_035103.1	36337061	.	A	G	.	.	MAF_USDA=2.542
NC_035103.1	36337092	.	A	G	.	.	MAF_USDA=7.627
NC_035103.1	36337131	.	T	G	.	.	MAF_USDA=7.627
NC_035103.1	36337185	.	G	A	.	.	MAF_USDA=12.712
NC_035103.1	36337190	.	A	C	.	.	MAF_USDA=9.167
NC_035103.1	36337298	.	A	G	.	.	MAF_INRAE=42.105;MAF_USDA=45.082
NC_035103.1	36337314	.	G	T	.	.	MAF_INRAE=18.987;MAF_USDA=7.377
NC_035103.1	36337325	.	C	T	.	.	MAF_USDA=1.639
NC_035103.1	36337333	.	G	A	.	.	MAF_INRAE=8.861
NC_035103.1	36337341	.	A	T	.	.	MAF_USDA=1.639
NC_035103.1	36337419	.	T	A	.	.	MAF_INRAE=5.0;MAF_USDA=5.357
NC_035103.1	36337435	.	C	T	.	.	MAF_USDA=3.333
NC_035103.1	36337470	.	A	G	.	.	MAF_INRAE=19.62;MAF_USDA=2.459
NC_035103.1	36337557	.	G	T	.	.	MAF_INRAE=5.696;MAF_USDA=5.738
NC_035103.1	36337589	.	A	G	.	.	MAF_INRAE=5.0;MAF_USDA=16.667
NC_035103.1	36337617	.	C	T	.	.	MAF_USDA=16.471
NC_035103.1	36337764	.	A	T	.	.	MAF_USDA=2.459
NC_035103.1	36337802	.	C	G	.	.	MAF_USDA=12.295
NC_035103.1	36339103	.	A	G	.	.	MAF_USDA=20.482
NC_035103.1	36339183	.	A	G	.	.	MAF_USDA=12.353
NC_035103.1	36339262	.	G	T	.	.	MAF_INRAE=10.526;MAF_USDA=6.034
NC_035103.1	36340553	.	T	G	.	.	MAF_USDA=12.5
NC_035103.1	36340601	.	T	A	.	.	MAF_USDA=4.167
NC_035103.1	36340628	.	G	T	.	.	MAF_USDA=43.75
NC_035103.1	36340655	.	A	G	.	.	MAF_USDA=4.918
NC_035103.1	36340709	.	T	C	.	.	MAF_USDA=2.459
NC_035103.1	36340742	.	G	T	.	.	MAF_INRAE=26.316;MAF_USDA=11.765
NC_035103.1	36340744	.	G	C	.	.	MAF_USDA=1.639
NC_035103.1	36340760	.	G	A	.	.	MAF_USDA=3.333
NC_035103.1	36340786	.	G	A	.	.	MAF_USDA=29.167
NC_035103.1	36340826	.	A	G	.	.	MAF_USDA=5.738
NC_035103.1	36340855	.	T	A	.	.	MAF_USDA=2.459
NC_035103.1	36340955	.	C	T	.	.	MAF_USDA=2.459
NC_035103.1	36340978	.	G	T	.	.	MAF_INRAE=9.494;MAF_USDA=7.059
NC_035103.1	36341010	.	C	T	.	.	MAF_INRAE=5.263;MAF_USDA=13.115
NC_035103.1	36341126	.	C	G	.	.	MAF_USDA=2.459
NC_035103.1	36341154	.	G	T	.	.	MAF_USDA=4.918
NC_035103.1	36341207	.	C	A	.	.	MAF_INRAE=15.823;MAF_USDA=12.353
NC_035103.1	36341230	.	C	T	.	.	MAF_USDA=3.279
NC_035103.1	36341240	.	C	T	.	.	MAF_INRAE=2.5;MAF_USDA=5.294
NC_035103.1	36341284	.	G	T	.	.	MAF_USDA=2.941
NC_035103.1	36341334	.	C	G	.	.	MAF_INRAE=29.167;MAF_USDA=4.706
NC_035103.1	36341356	.	T	G	.	.	MAF_INRAE=5.696;MAF_USDA=19.412
NC_035103.1	36341401	.	T	G	.	.	MAF_INRAE=5.263;MAF_USDA=9.016
NC_035103.1	36341446	.	G	T	.	.	MAF_INRAE=13.291;MAF_USDA=2.459
NC_035103.1	36341462	.	G	A	.	.	MAF_INRAE=5.263
NC_035103.1	36341533	.	T	A	.	.	MAF_INRAE=15.19;MAF_USDA=37.647
NC_035103.1	36341534	.	T	A	.	.	MAF_INRAE=10.0;MAF_USDA=37.059
NC_035103.1	36341580	.	C	G	.	.	MAF_INRAE=10.127;MAF_USDA=14.706
NC_035103.1	36341673	.	A	C	.	.	MAF_INRAE=5.263;MAF_USDA=19.048
NC_035103.1	36341702	.	T	A	.	.	MAF_USDA=4.167
NC_035103.1	36341728	.	G	A	.	.	MAF_USDA=2.459
NC_035103.1	36341754	.	C	T	.	.	MAF_USDA=12.5
NC_035103.1	36344526	.	C	T	.	.	MAF_INRAE=26.316;MAF_USDA=36.31
NC_035103.1	36344695	.	A	C	.	.	MAF_USDA=5.738
NC_035103.1	36344778	.	C	A	.	.	MAF_USDA=1.639
NC_035103.1	36344837	.	A	G	.	.	MAF_USDA=2.459
NC_035103.1	36344840	.	A	G	.	.	MAF_USDA=3.279
NC_035103.1	36344870	.	AA	AT	.	.	MAF_USDA=43.75
NC_035103.1	36344881	.	T	A	.	.	MAF_INRAE=9.494;MAF_USDA=18.75
NC_035103.1	36344895	.	T	C	.	.	MAF_USDA=5.833
NC_035103.1	36344943	.	G	A	.	.	MAF_USDA=7.377
NC_035103.1	36344959	.	C	T	.	.	MAF_INRAE=35.443;MAF_USDA=6.471
NC_035103.1	36345134	.	C	A	.	.	MAF_INRAE=21.053;MAF_USDA=6.471
NC_035103.1	36345159	.	C	A	.	.	MAF_INRAE=47.368;MAF_USDA=22.941
NC_035103.1	36345167	.	G	A	.	.	MAF_INRAE=47.368
NC_035103.1	36345174	.	T	A	.	.	MAF_INRAE=48.734
NC_035103.1	36345183	.	A	G	.	.	MAF_INRAE=26.316;MAF_USDA=44.643
NC_035103.1	36345297	.	G	C	.	.	MAF_INRAE=25.833
NC_035103.1	36345307	.	G	A	.	.	MAF_INRAE=25.833
NC_035103.1	36345322	.	T	G	.	.	MAF_INRAE=25.0
NC_035103.1	36345330	.	A	T	.	.	MAF_INRAE=2.5
NC_035103.1	36345332	.	C	T	.	.	MAF_USDA=5.738
NC_035103.1	36345371	.	C	T	.	.	MAF_INRAE=22.152
NC_035103.1	36345397	.	C	T	.	.	MAF_USDA=5.833
NC_035103.1	36345403	.	T	C	.	.	MAF_USDA=1.639
NC_035103.1	36345412	.	C	T	.	.	MAF_INRAE=29.747;MAF_USDA=18.75
NC_035103.1	36345430	.	C	T	.	.	MAF_INRAE=26.316;MAF_USDA=18.033
NC_035103.1	36345489	.	A	T	.	.	MAF_INRAE=21.053;MAF_USDA=12.5
NC_035103.1	36345492	.	T	G	.	.	MAF_USDA=31.25
NC_035103.1	36345498	.	G	A	.	.	MAF_INRAE=19.62
NC_035103.1	36345520	.	G	C	.	.	MAF_INRAE=10.526
NC_035103.1	36345617	.	C	A	.	.	MAF_USDA=31.25
NC_035103.1	36345655	.	A	G	.	.	MAF_INRAE=21.053;MAF_USDA=8.333
NC_035103.1	36345782	.	C	A	.	.	MAF_USDA=5.738
NC_035103.1	36345922	.	T	A	.	.	MAF_INRAE=33.544;MAF_USDA=27.647
NC_035103.1	36345994	.	A	G	.	.	MAF_INRAE=5.0;MAF_USDA=5.294
NC_035103.1	36346022	.	A	T	.	.	MAF_USDA=6.557
NC_035103.1	36346025	.	C	T	.	.	MAF_USDA=1.639
NC_035103.1	36346056	.	A	C	.	.	MAF_USDA=16.393
NC_035103.1	36346081	.	T	C	.	.	MAF_INRAE=22.785;MAF_USDA=7.059
NC_035103.1	36346103	.	G	A	.	.	MAF_INRAE=44.304;MAF_USDA=47.059
NC_035103.1	36346173	.	A	C	.	.	MAF_USDA=5.738
NC_035103.1	36346179	.	G	C	.	.	MAF_USDA=4.098
NC_035103.1	36346420	.	A	G	.	.	MAF_INRAE=5.263;MAF_USDA=3.529
NC_035103.1	36346441	.	G	A	.	.	MAF_USDA=5.738
NC_035103.1	36346456	.	T	A	.	.	MAF_INRAE=1.667;MAF_USDA=2.353
NC_035103.1	36346466	.	A	G	.	.	MAF_INRAE=1.667;MAF_USDA=7.059
NC_035103.1	36346469	.	A	C	.	.	MAF_USDA=1.639
NC_035103.1	36346474	.	A	C	.	.	MAF_INRAE=1.667
NC_035103.1	36346493	.	G	T	.	.	MAF_INRAE=22.152;MAF_USDA=7.059
NC_035103.1	36346520	.	C	T	.	.	MAF_INRAE=22.152;MAF_USDA=7.647
NC_035103.1	36346528	.	C	T	.	.	MAF_USDA=4.098
NC_035103.1	36346529	.	A	T	.	.	MAF_INRAE=22.152;MAF_USDA=6.471
NC_035103.1	36346568	.	T	C	.	.	MAF_USDA=16.393
NC_035103.1	36346588	.	A	T	.	.	MAF_USDA=1.639
NC_035103.1	36346592	.	G	A	.	.	MAF_INRAE=22.152;MAF_USDA=8.235
NC_035103.1	36346602	.	C	A	.	.	MAF_INRAE=38.608;MAF_USDA=17.059
NC_035103.1	36346615	.	C	A	.	.	MAF_USDA=3.279
NC_035103.1	36346637	.	A	G	.	.	MAF_USDA=2.459
NC_035103.1	36346638	.	C	A	.	.	MAF_USDA=2.459
NC_035103.1	36346659	.	G	A	.	.	MAF_INRAE=5.0;MAF_USDA=16.667
NC_035103.1	36346666	.	T	A	.	.	MAF_INRAE=22.152;MAF_USDA=7.059
NC_035103.1	36346681	.	T	A	.	.	MAF_INRAE=22.152;MAF_USDA=7.059
NC_035103.1	36346692	.	T	G	.	.	MAF_USDA=10.0
NC_035103.1	36346702	.	C	T	.	.	MAF_INRAE=22.152;MAF_USDA=12.5
NC_035103.1	36346705	.	G	A	.	.	MAF_INRAE=22.5;MAF_USDA=7.059
NC_035103.1	36346739	.	T	C	.	.	MAF_INRAE=21.519;MAF_USDA=7.059
NC_035103.1	36346820	.	G	T	.	.	MAF_INRAE=10.526;MAF_USDA=5.294
NC_035103.1	36346828	.	G	T	.	.	MAF_INRAE=36.076
NC_035103.1	36346832	.	A	C	.	.	MAF_USDA=4.918
NC_035103.1	36346836	.	A	G	.	.	MAF_INRAE=41.139;MAF_USDA=43.75
NC_035103.1	36346847	.	C	A	.	.	MAF_INRAE=37.342;MAF_USDA=9.412
NC_035103.1	36346852	.	C	T	.	.	MAF_USDA=8.197
NC_035103.1	36346871	.	A	T	.	.	MAF_USDA=1.765
NC_035103.1	36346872	.	G	A	.	.	MAF_INRAE=7.895;MAF_USDA=14.754
NC_035103.1	36346882	.	A	G	.	.	MAF_USDA=11.176
NC_035103.1	36346887	.	C	T	.	.	MAF_USDA=10.0
NC_035103.1	36346888	.	A	G	.	.	MAF_USDA=47.917
NC_035103.1	36346891	.	T	C	.	.	MAF_USDA=45.833
NC_035103.1	36346892	.	G	T	.	.	MAF_USDA=45.833
NC_035103.1	36346898	.	C	A	.	.	MAF_USDA=31.25
NC_035103.1	36346904	.	T	G	.	.	MAF_USDA=29.167
NC_035103.1	36346910	.	C	T	.	.	MAF_USDA=31.25
NC_035103.1	36346918	.	A	T	.	.	MAF_INRAE=23.684;MAF_USDA=41.667
NC_035103.1	36346950	.	C	T	.	.	MAF_USDA=2.5
NC_035103.1	36346953	.	G	A	.	.	MAF_USDA=8.333
NC_035103.1	36346976	.	G	C	.	.	MAF_USDA=11.667
NC_035103.1	36346999	.	G	A	.	.	MAF_USDA=5.738
NC_035103.1	36347000	.	C	T	.	.	MAF_USDA=2.459
NC_035103.1	36347005	.	G	T	.	.	MAF_USDA=14.458
NC_035103.1	36347010	.	T	A	.	.	MAF_USDA=25.0
NC_035103.1	36347025	.	G	C	.	.	MAF_USDA=8.929
NC_035103.1	36347056	.	C	A	.	.	MAF_USDA=43.478
NC_035103.1	36347075	.	T	A	.	.	MAF_INRAE=3.333;MAF_USDA=10.417
NC_035103.1	36347079	.	T	C	.	.	MAF_INRAE=6.667;MAF_USDA=25.0
NC_035103.1	36347099	.	G	A	.	.	MAF_INRAE=5.833;MAF_USDA=25.0
NC_035103.1	36347103	.	C	T	.	.	MAF_USDA=5.882
NC_035103.1	36347134	.	G	A	.	.	MAF_USDA=4.167
NC_035103.1	36347135	.	T	G	.	.	MAF_USDA=4.167
NC_035103.1	36347136	.	G	T	.	.	MAF_USDA=4.167
NC_035103.1	36347145	.	C	T	.	.	MAF_INRAE=22.785;MAF_USDA=12.5
NC_035103.1	36347146	.	G	C	.	.	MAF_INRAE=23.333
NC_035103.1	36347150	.	G	A	.	.	MAF_INRAE=33.333;MAF_USDA=33.529
NC_035103.1	36347155	.	C	G	.	.	MAF_INRAE=41.772;MAF_USDA=33.529
NC_035103.1	36347159	.	A	G	.	.	MAF_USDA=4.918
NC_035103.1	36347273	.	A	T	.	.	MAF_USDA=8.197
NC_035103.1	36347358	.	A	T	.	.	MAF_USDA=17.391
NC_035103.1	36347412	.	C	A	.	.	MAF_INRAE=2.632
NC_035103.1	36348531	.	C	T	.	.	MAF_INRAE=10.526;MAF_USDA=7.647
NC_035103.1	36348547	.	T	G	.	.	MAF_USDA=31.765
NC_035103.1	36348557	.	G	A	.	.	MAF_USDA=1.639
NC_035103.1	36348564	.	C	T	.	.	MAF_USDA=7.647
NC_035103.1	36348624	.	G	A	.	.	MAF_USDA=17.059
NC_035103.1	36348626	.	A	G	.	.	MAF_INRAE=31.579;MAF_USDA=26.471
NC_035103.1	36348635	.	C	T	.	.	MAF_USDA=1.639
NC_035103.1	36348638	.	G	A	.	.	MAF_USDA=1.639
NC_035103.1	36348658	.	G	T	.	.	MAF_INRAE=10.526;MAF_USDA=5.882
NC_035103.1	36348680	.	C	A	.	.	MAF_INRAE=10.526;MAF_USDA=8.824
NC_035103.1	36348707	.	T	G	.	.	MAF_USDA=2.459
NC_035103.1	36348709	.	A	T	.	.	MAF_USDA=1.639
NC_035103.1	36348718	.	C	A	.	.	MAF_INRAE=8.228;MAF_USDA=12.941
NC_035103.1	36348738	.	A	T	.	.	MAF_INRAE=10.526;MAF_USDA=5.357
NC_035103.1	36348740	.	C	T	.	.	MAF_INRAE=1.667;MAF_USDA=5.952
NC_035103.1	36348742	.	G	T	.	.	MAF_USDA=3.333
NC_035103.1	36348760	.	G	A	.	.	MAF_USDA=4.167
NC_035103.1	36348773	.	G	A	.	.	MAF_INRAE=10.526;MAF_USDA=7.143
NC_035103.1	36348838	.	A	T	.	.	MAF_USDA=4.098
NC_035103.1	36348909	.	G	A	.	.	MAF_USDA=1.639
NC_035103.1	36348912	.	G	A	.	.	MAF_INRAE=21.053;MAF_USDA=10.417
NC_035103.1	36348925	.	A	C	.	.	MAF_INRAE=5.0;MAF_USDA=13.529
NC_035103.1	36348930	.	C	T	.	.	MAF_INRAE=23.418;MAF_USDA=37.059
NC_035103.1	36348934	.	C	T	.	.	MAF_INRAE=39.241;MAF_USDA=17.647
NC_035103.1	36348935	.	A	G	.	.	MAF_INRAE=23.418;MAF_USDA=35.882
NC_035103.1	36348950	.	A	G	.	.	MAF_INRAE=5.0;MAF_USDA=24.118
NC_035103.1	36348954	.	T	C	.	.	MAF_INRAE=13.333;MAF_USDA=37.059
NC_035103.1	36348979	.	G	T	.	.	MAF_INRAE=19.62;MAF_USDA=4.918
NC_035103.1	36349001	.	A	C	.	.	MAF_USDA=4.918
NC_035103.1	36349047	.	A	G	.	.	MAF_USDA=4.918
NC_035103.1	36349073	.	A	T	.	.	MAF_USDA=1.639
NC_035103.1	36349094	.	C	A	.	.	MAF_INRAE=5.063;MAF_USDA=6.557
NC_035103.1	36349156	.	C	T	.	.	MAF_USDA=12.295
NC_035103.1	36349204	.	G	T	.	.	MAF_INRAE=49.367;MAF_USDA=31.765
NC_035103.1	36349212	.	G	A	.	.	MAF_USDA=6.548
NC_035103.1	36349218	.	G	A	.	.	MAF_USDA=3.333
NC_035103.1	36349239	.	A	T	.	.	MAF_USDA=19.048
NC_035103.1	36349245	.	A	C	.	.	MAF_USDA=5.0
NC_035103.1	36349249	.	A	C	.	.	MAF_USDA=5.0
NC_035103.1	36349358	.	C	T	.	.	MAF_INRAE=35.443;MAF_USDA=27.647
NC_035103.1	36349453	.	A	T	.	.	MAF_USDA=5.882
NC_035103.1	36349514	.	C	A	.	.	MAF_INRAE=5.063;MAF_USDA=5.738
NC_035103.1	36349538	.	C	T	.	.	MAF_INRAE=13.924;MAF_USDA=2.459
NC_035103.1	36349542	.	G	A	.	.	MAF_USDA=1.667
NC_035103.1	36349693	.	C	A	.	.	MAF_USDA=1.639
NC_035103.1	36349700	.	G	T	.	.	MAF_USDA=2.459
NC_035103.1	36349707	.	A	G	.	.	MAF_USDA=12.5
NC_035103.1	36349710	.	C	G	.	.	MAF_USDA=10.417
NC_035103.1	36349714	.	G	A	.	.	MAF_USDA=10.417
NC_035103.1	36349716	.	C	G	.	.	MAF_USDA=10.417
NC_035103.1	36349747	.	A	G	.	.	MAF_USDA=2.459
NC_035103.1	36349751	.	A	G	.	.	MAF_USDA=7.377
NC_035103.1	36349764	.	G	C	.	.	MAF_USDA=2.459
NC_035103.1	36349781	.	C	A	.	.	MAF_USDA=31.25
NC_035103.1	36349782	.	C	T	.	.	MAF_INRAE=27.5;MAF_USDA=31.25
NC_035103.1	36349783	.	G	A	.	.	MAF_INRAE=39.241;MAF_USDA=45.833
NC_035103.1	36349801	.	A	C	.	.	MAF_USDA=12.353
NC_035103.1	36349824	.	T	C	.	.	MAF_USDA=2.459
NC_035103.1	36349885	.	C	A	.	.	MAF_INRAE=5.0;MAF_USDA=14.583
NC_035103.1	36349899	.	G	T	.	.	MAF_INRAE=4.167
NC_035103.1	36349900	.	C	A	.	.	MAF_INRAE=4.167
NC_035103.1	36349909	.	A	G	.	.	MAF_INRAE=5.0
NC_035103.1	36349922	.	G	T	.	.	MAF_INRAE=2.5;MAF_USDA=6.471
NC_035103.1	36349953	.	A	T	.	.	MAF_USDA=43.75
NC_035103.1	36349976	.	G	A	.	.	MAF_INRAE=8.333
NC_035103.1	36349986	.	T	C	.	.	MAF_INRAE=16.667;MAF_USDA=12.5
NC_035103.1	36349990	.	A	C	.	.	MAF_INRAE=16.667;MAF_USDA=16.667
NC_035103.1	36350011	.	C	A	.	.	MAF_INRAE=15.833
NC_035103.1	36350023	.	G	C	.	.	MAF_INRAE=16.667
NC_035103.1	36350030	.	C	A	.	.	MAF_INRAE=17.5
NC_035103.1	36350041	.	C	T	.	.	MAF_INRAE=16.667
NC_035103.1	36350045	.	G	T	.	.	MAF_INRAE=3.333
NC_035103.1	36350048	.	C	T	.	.	MAF_INRAE=5.0;MAF_USDA=5.738
NC_035103.1	36350049	.	G	A	.	.	MAF_INRAE=17.5
NC_035103.1	36350056	.	A	G	.	.	MAF_USDA=2.459
NC_035103.1	36350058	.	A	C	.	.	MAF_INRAE=7.895
NC_035103.1	36350063	.	G	T	.	.	MAF_INRAE=10.0
NC_035103.1	36350091	.	T	C	.	.	MAF_INRAE=4.167
NC_035103.1	36350092	.	T	A	.	.	MAF_USDA=3.279
NC_035103.1	36350099	.	T	C	.	.	MAF_INRAE=2.5;MAF_USDA=4.098
NC_035103.1	36350102	.	C	T	.	.	MAF_INRAE=1.667
NC_035103.1	36350103	.	G	A	.	.	MAF_USDA=8.235
NC_035103.1	36350305	.	G	T	.	.	MAF_INRAE=39.241;MAF_USDA=17.059
NC_035103.1	36350385	.	T	C	.	.	MAF_USDA=2.459
NC_035103.1	36350463	.	C	T	.	.	MAF_USDA=1.639
NC_035103.1	36350495	.	C	T	.	.	MAF_INRAE=5.063;MAF_USDA=20.588
NC_035103.1	36350505	.	A	C	.	.	MAF_INRAE=5.0;MAF_USDA=21.176
NC_035103.1	36350517	.	G	T	.	.	MAF_INRAE=32.278;MAF_USDA=25.294
NC_035103.1	36350556	.	A	T	.	.	MAF_USDA=4.918
NC_035103.1	36350589	.	G	T	.	.	MAF_USDA=2.459
NC_035103.1	36350664	.	G	T	.	.	MAF_INRAE=5.263;MAF_USDA=7.377
NC_035103.1	36350666	.	A	T	.	.	MAF_USDA=12.353
NC_035103.1	36350667	.	G	A	.	.	MAF_USDA=12.353
NC_035103.1	36350728	.	A	G	.	.	MAF_USDA=1.639
NC_035103.1	36350733	.	G	C	.	.	MAF_USDA=4.706
NC_035103.1	36350742	.	T	A	.	.	MAF_USDA=3.279
NC_035103.1	36350819	.	G	A	.	.	MAF_USDA=20.833
NC_035103.1	36350893	.	A	T	.	.	MAF_USDA=4.167
NC_035103.1	36351159	.	T	G	.	.	MAF_USDA=4.167
NC_035103.1	36351186	.	G	C	.	.	MAF_USDA=12.5
NC_035103.1	36351199	.	C	T	.	.	MAF_USDA=33.529
NC_035103.1	36351200	.	G	T	.	.	MAF_USDA=1.639
NC_035103.1	36351214	.	G	A	.	.	MAF_USDA=3.333
NC_035103.1	36351224	.	G	A	.	.	MAF_USDA=3.279
NC_035103.1	36351259	.	A	G	.	.	MAF_INRAE=26.316;MAF_USDA=20.0
NC_035103.1	36351323	.	C	A	.	.	MAF_INRAE=21.519;MAF_USDA=16.471
NC_035103.1	36351328	.	T	A	.	.	MAF_USDA=2.459
NC_035103.1	36351392	.	T	A	.	.	MAF_INRAE=27.215;MAF_USDA=32.941
NC_035103.1	36351426	.	T	G	.	.	MAF_INRAE=20.253;MAF_USDA=21.176
NC_035103.1	36351453	.	G	T	.	.	MAF_INRAE=27.215;MAF_USDA=33.529
NC_035103.1	36351460	.	A	T	.	.	MAF_INRAE=27.215;MAF_USDA=32.941
NC_035103.1	36351466	.	T	G	.	.	MAF_INRAE=27.215;MAF_USDA=33.529
NC_035103.1	36351548	.	C	G	.	.	MAF_INRAE=6.329;MAF_USDA=12.353
NC_035103.1	36351560	.	G	A	.	.	MAF_USDA=5.294
NC_035103.1	36351610	.	T	A	.	.	MAF_USDA=2.459
NC_035103.1	36351660	.	A	C	.	.	MAF_INRAE=26.316;MAF_USDA=47.917
NC_035103.1	36351678	.	G	A	.	.	MAF_INRAE=20.833
NC_035103.1	36351704	.	C	A	.	.	MAF_USDA=10.417
NC_035103.1	36351722	.	G	A	.	.	MAF_USDA=12.5
NC_035103.1	36351775	.	C	T	.	.	MAF_USDA=1.639
NC_035103.1	36351788	.	A	T	.	.	MAF_INRAE=5.263
NC_035103.1	36351854	.	C	A	.	.	MAF_USDA=7.377
NC_035103.1	36351868	.	T	A	.	.	MAF_INRAE=27.848;MAF_USDA=33.529
NC_035103.1	36351872	.	G	A	.	.	MAF_USDA=2.459
NC_035103.1	36352283	.	T	C	.	.	MAF_USDA=1.639
NC_035103.1	36352331	.	C	A	.	.	MAF_INRAE=21.053;MAF_USDA=44.118
NC_035103.1	36352376	.	G	C	.	.	MAF_INRAE=47.368;MAF_USDA=37.059
NC_035103.1	36352413	.	A	G	.	.	MAF_INRAE=12.658;MAF_USDA=2.459
NC_035103.1	36352440	.	A	G	.	.	MAF_INRAE=47.368;MAF_USDA=37.647
NC_035103.1	36352477	.	G	A	.	.	MAF_INRAE=21.053;MAF_USDA=43.529
NC_035103.1	36352510	.	C	G	.	.	MAF_INRAE=2.5;MAF_USDA=31.176
NC_035103.1	36352529	.	T	C	.	.	MAF_INRAE=3.333;MAF_USDA=31.176
NC_035103.1	36352538	.	T	C	.	.	MAF_INRAE=2.5;MAF_USDA=29.412
NC_035103.1	36352549	.	A	T	.	.	MAF_USDA=7.377
NC_035103.1	36352556	.	C	G	.	.	MAF_USDA=1.639
NC_035103.1	36352560	.	C	T	.	.	MAF_INRAE=5.263;MAF_USDA=8.197
NC_035103.1	36352568	.	A	T	.	.	MAF_USDA=2.459
NC_035103.1	36352632	.	G	T	.	.	MAF_USDA=3.279
NC_035103.1	36352635	.	G	T	.	.	MAF_USDA=1.639
NC_035103.1	36352640	.	T	G	.	.	MAF_INRAE=28.481;MAF_USDA=33.529
NC_035103.1	36352661	.	C	T	.	.	MAF_INRAE=1.667;MAF_USDA=2.353
NC_035103.1	36352673	.	C	T	.	.	MAF_USDA=18.852
NC_035103.1	36352690	.	A	G	.	.	MAF_INRAE=3.333
NC_035103.1	36352699	.	A	C	.	.	MAF_INRAE=3.333;MAF_USDA=28.235
NC_035103.1	36352747	.	G	A	.	.	MAF_INRAE=26.582;MAF_USDA=42.353
NC_035103.1	36352771	.	T	G	.	.	MAF_INRAE=23.418;MAF_USDA=48.824
NC_035103.1	36352777	.	C	T	.	.	MAF_INRAE=42.405;MAF_USDA=35.294
NC_035103.1	36352798	.	A	G	.	.	MAF_USDA=1.639
NC_035103.1	36352802	.	G	C	.	.	MAF_USDA=2.459
NC_035103.1	36352853	.	C	T	.	.	MAF_INRAE=10.526
NC_035103.1	36352865	.	A	G	.	.	MAF_INRAE=5.833
NC_035103.1	36352926	.	G	A	.	.	MAF_INRAE=15.0
NC_035103.1	36352934	.	T	G	.	.	MAF_INRAE=14.167
NC_035103.1	36352936	.	A	G	.	.	MAF_INRAE=14.167
NC_035103.1	36352995	.	A	C	.	.	MAF_INRAE=9.167
NC_035103.1	36352998	.	C	A	.	.	MAF_INRAE=9.167
NC_035103.1	36352999	.	A	G	.	.	MAF_INRAE=9.167
NC_035103.1	36353002	.	C	G	.	.	MAF_INRAE=10.0
NC_035103.1	36353009	.	T	A	.	.	MAF_INRAE=10.833
NC_035103.1	36353010	.	A	G	.	.	MAF_INRAE=10.833
NC_035103.1	36353012	.	C	A	.	.	MAF_INRAE=1.667;MAF_USDA=1.639
NC_035103.1	36353019	.	G	A	.	.	MAF_INRAE=11.667
NC_035103.1	36353020	.	T	G	.	.	MAF_INRAE=11.667
NC_035103.1	36353092	.	C	T	.	.	MAF_INRAE=40.506;MAF_USDA=18.824
NC_035103.1	36353094	.	C	A	.	.	MAF_USDA=1.639
NC_035103.1	36353103	.	T	A	.	.	MAF_INRAE=40.506;MAF_USDA=18.824
NC_035103.1	36353115	.	G	T	.	.	MAF_USDA=1.639
NC_035103.1	36353117	.	T	C	.	.	MAF_USDA=1.639
NC_035103.1	36353120	.	T	C	.	.	MAF_USDA=1.639
NC_035103.1	36353228	.	G	A	.	.	MAF_INRAE=15.19;MAF_USDA=16.471
NC_035103.1	36353267	.	T	A	.	.	MAF_USDA=3.279
NC_035103.1	36353293	.	T	C	.	.	MAF_USDA=1.639
NC_035103.1	36353372	.	A	T	.	.	MAF_USDA=37.5
NC_035103.1	36353679	.	T	G	.	.	MAF_USDA=6.25
NC_035103.1	36353683	.	G	T	.	.	MAF_USDA=12.5
NC_035103.1	36353719	.	A	C	.	.	MAF_USDA=6.667
NC_035103.1	36353724	.	T	G	.	.	MAF_INRAE=31.579;MAF_USDA=19.412
NC_035103.1	36353753	.	A	G	.	.	MAF_USDA=32.353
NC_035103.1	36353793	.	G	A	.	.	MAF_INRAE=15.789;MAF_USDA=12.941
NC_035103.1	36353797	.	T	A	.	.	MAF_USDA=30.0
NC_035103.1	36353798	.	T	C	.	.	MAF_USDA=29.412
NC_035103.1	36353982	.	A	T	.	.	MAF_INRAE=3.797;MAF_USDA=7.647
NC_035103.1	36354008	.	G	A	.	.	MAF_INRAE=10.526;MAF_USDA=5.882
NC_035103.1	36354030	.	A	G	.	.	MAF_INRAE=34.81;MAF_USDA=37.059
NC_035103.1	36354097	.	C	A	.	.	MAF_INRAE=5.263;MAF_USDA=31.967
NC_035103.1	36354116	.	C	T	.	.	MAF_USDA=1.639
NC_035103.1	36354121	.	C	T	.	.	MAF_INRAE=15.789;MAF_USDA=42.353
NC_035103.1	36354130	.	A	G	.	.	MAF_INRAE=26.316;MAF_USDA=43.75
NC_035103.1	36354168	.	A	G	.	.	MAF_USDA=39.583
NC_035103.1	36354174	.	C	T	.	.	MAF_USDA=6.557
NC_035103.1	36354178	.	T	G	.	.	MAF_USDA=7.377
NC_035103.1	36354203	.	A	G	.	.	MAF_USDA=1.667
NC_035103.1	36354234	.	G	T	.	.	MAF_USDA=38.235
NC_035103.1	36354235	.	A	G	.	.	MAF_USDA=49.412
NC_035103.1	36354250	.	G	T	.	.	MAF_USDA=38.235
NC_035103.1	36354269	.	G	T	.	.	MAF_USDA=8.824
NC_035103.1	36354273	.	A	G	.	.	MAF_USDA=20.588
NC_035103.1	36354339	.	T	G	.	.	MAF_USDA=37.059
NC_035103.1	36354347	.	A	C	.	.	MAF_USDA=24.118
NC_035103.1	36354353	.	A	G	.	.	MAF_USDA=37.647
NC_035103.1	36354407	.	G	A	.	.	MAF_USDA=1.639
NC_035103.1	36354413	.	A	T	.	.	MAF_INRAE=39.241;MAF_USDA=6.557
NC_035103.1	36354456	.	C	A	.	.	MAF_USDA=1.639
NC_035103.1	36354490	.	C	A	.	.	MAF_USDA=1.639
NC_035103.1	36354535	.	C	G	.	.	MAF_USDA=4.918
NC_035103.1	36354567	.	G	A	.	.	MAF_INRAE=37.342;MAF_USDA=22.131
NC_035103.1	36354593	.	G	A	.	.	MAF_USDA=2.459
NC_035103.1	36354668	.	G	C	.	.	MAF_INRAE=20.253
NC_035103.1	36354679	.	C	T	.	.	MAF_INRAE=40.506;MAF_USDA=17.647
NC_035103.1	36354714	.	G	A	.	.	MAF_INRAE=15.789;MAF_USDA=34.118
NC_035103.1	36354729	.	A	C	.	.	MAF_INRAE=15.789;MAF_USDA=33.529
NC_035103.1	36354749	.	A	G	.	.	MAF_INRAE=39.241;MAF_USDA=17.647
NC_035103.1	36354793	.	C	A	.	.	MAF_USDA=3.279
NC_035103.1	36354853	.	A	T	.	.	MAF_USDA=9.836
NC_035103.1	36354867	.	C	T	.	.	MAF_USDA=9.836
NC_035103.1	36354873	.	A	T	.	.	MAF_USDA=4.918
NC_035103.1	36354878	.	C	T	.	.	MAF_INRAE=15.789;MAF_USDA=7.059
NC_035103.1	36354923	.	A	C	.	.	MAF_INRAE=44.304;MAF_USDA=38.235
NC_035103.1	36354980	.	C	T	.	.	MAF_USDA=2.459
NC_035103.1	36354983	.	G	T	.	.	MAF_USDA=6.471
NC_035103.1	36354994	.	A	C	.	.	MAF_USDA=1.639
NC_035103.1	36355010	.	C	A	.	.	MAF_USDA=3.279
NC_035103.1	36355019	.	T	C	.	.	MAF_INRAE=36.709;MAF_USDA=22.941
NC_035103.1	36355040	.	G	T	.	.	MAF_INRAE=42.105;MAF_USDA=40.0
NC_035103.1	36355062	.	G	A	.	.	MAF_INRAE=4.167;MAF_USDA=12.5
NC_035103.1	36355063	.	A	G	.	.	MAF_INRAE=40.506;MAF_USDA=45.833
NC_035103.1	36355086	.	A	T	.	.	MAF_USDA=4.918
NC_035103.1	36355101	.	C	T	.	.	MAF_USDA=1.639
NC_035103.1	36355171	.	G	T	.	.	MAF_INRAE=40.506;MAF_USDA=18.235
NC_035103.1	36355175	.	A	T	.	.	MAF_USDA=41.765
NC_035103.1	36355222	.	A	G	.	.	MAF_USDA=3.279
NC_035103.1	36355271	.	A	G	.	.	MAF_USDA=1.639
NC_035103.1	36355396	.	T	A	.	.	MAF_INRAE=19.62
NC_035103.1	36355439	.	A	C	.	.	MAF_INRAE=15.789
NC_035103.1	36355443	.	C	A	.	.	MAF_INRAE=15.789
NC_035103.1	36355610	.	C	T	.	.	MAF_USDA=41.803
NC_035103.1	36355712	.	G	A	.	.	MAF_USDA=3.279
NC_035103.1	36356331	.	T	G	.	.	MAF_USDA=14.583
NC_035103.1	36356336	.	G	T	.	.	MAF_USDA=1.639
NC_035103.1	36356388	.	G	A	.	.	MAF_USDA=44.118
NC_035103.1	36356482	.	A	G	.	.	MAF_INRAE=5.263
NC_035103.1	36356513	.	G	A	.	.	MAF_INRAE=44.937;MAF_USDA=47.619
NC_035103.1	36356544	.	T	C	.	.	MAF_INRAE=40.506;MAF_USDA=17.857
NC_035103.1	36356603	.	T	C	.	.	MAF_INRAE=13.924;MAF_USDA=2.5
NC_035103.1	36356612	.	G	T	.	.	MAF_INRAE=8.228;MAF_USDA=10.588
NC_035103.1	36356693	.	C	A	.	.	MAF_INRAE=45.57;MAF_USDA=23.529
NC_035103.1	36356694	.	T	A	.	.	MAF_INRAE=38.333;MAF_USDA=43.529
NC_035103.1	36356698	.	A	G	.	.	MAF_INRAE=4.167;MAF_USDA=4.706
NC_035103.1	36356701	.	A	T	.	.	MAF_USDA=4.098
NC_035103.1	36356704	.	A	C	.	.	MAF_USDA=10.656
NC_035103.1	36356786	.	C	G	.	.	MAF_INRAE=13.924;MAF_USDA=2.459
NC_035103.1	36356793	.	C	T	.	.	MAF_INRAE=40.506;MAF_USDA=25.294
NC_035103.1	36356805	.	A	G	.	.	MAF_INRAE=17.722;MAF_USDA=39.412
NC_035103.1	36356821	.	T	A	.	.	MAF_INRAE=39.873;MAF_USDA=45.833
NC_035103.1	36356833	.	C	T	.	.	MAF_USDA=10.656
NC_035103.1	36356852	.	C	G	.	.	MAF_INRAE=40.506
NC_035103.1	36356897	.	T	C	.	.	MAF_INRAE=44.937;MAF_USDA=27.059
NC_035103.1	36356898	.	A	G	.	.	MAF_USDA=33.529
NC_035103.1	36356982	.	T	G	.	.	MAF_INRAE=45.57;MAF_USDA=26.471
NC_035103.1	36356985	.	G	A	.	.	MAF_USDA=3.279
NC_035103.1	36356989	.	G	C	.	.	MAF_USDA=2.353
NC_035103.1	36357009	.	G	A	.	.	MAF_INRAE=10.526
NC_035103.1	36357029	.	A	T	.	.	MAF_INRAE=36.709;MAF_USDA=24.706
NC_035103.1	36357109	.	G	T	.	.	MAF_USDA=3.279
NC_035103.1	36357153	.	A	C	.	.	MAF_INRAE=41.772;MAF_USDA=35.294
NC_035103.1	36357227	.	G	A	.	.	MAF_USDA=1.639
NC_035103.1	36357228	.	G	T	.	.	MAF_USDA=20.588
NC_035103.1	36357231	.	G	T	.	.	MAF_USDA=10.656
NC_035103.1	36357240	.	C	A	.	.	MAF_INRAE=13.924;MAF_USDA=1.639
NC_035103.1	36357269	.	G	A	.	.	MAF_INRAE=13.924;MAF_USDA=2.459
NC_035103.1	36357297	.	C	T	.	.	MAF_USDA=9.836
NC_035103.1	36357304	.	G	T	.	.	MAF_USDA=5.738
NC_035103.1	36357319	.	C	A	.	.	MAF_INRAE=41.772;MAF_USDA=37.059
NC_035103.1	36357338	.	A	C	.	.	MAF_USDA=4.918
NC_035103.1	36357341	.	A	G	.	.	MAF_USDA=6.557
NC_035103.1	36357353	.	C	A	.	.	MAF_USDA=4.918
NC_035103.1	36357391	.	A	G	.	.	MAF_INRAE=22.152
NC_035103.1	36357399	.	T	A	.	.	MAF_USDA=4.918
NC_035103.1	36357483	.	C	A	.	.	MAF_USDA=2.459
NC_035103.1	36357517	.	T	C	.	.	MAF_INRAE=39.873;MAF_USDA=17.647
NC_035103.1	36357522	.	A	G	.	.	MAF_USDA=3.279
NC_035103.1	36357784	.	T	C	.	.	MAF_USDA=5.738
NC_035103.1	36357826	.	T	C	.	.	MAF_USDA=5.833
NC_035103.1	36357869	.	T	G	.	.	MAF_INRAE=41.772;MAF_USDA=36.471
NC_035103.1	36358112	.	C	A	.	.	MAF_INRAE=38.608;MAF_USDA=14.118
NC_035103.1	36358170	.	C	T	.	.	MAF_INRAE=3.333
NC_035103.1	36358218	.	C	T	.	.	MAF_INRAE=41.772;MAF_USDA=35.294
NC_035103.1	36358230	.	A	G	.	.	MAF_INRAE=20.886
NC_035103.1	36358366	.	C	A	.	.	MAF_INRAE=20.886
NC_035103.1	36358437	.	A	T	.	.	MAF_USDA=5.882
NC_035103.1	36358546	.	C	T	.	.	MAF_INRAE=41.772;MAF_USDA=41.176
NC_035103.1	36358558	.	T	A	.	.	MAF_USDA=3.279
NC_035103.1	36358568	.	C	A	.	.	MAF_INRAE=41.772;MAF_USDA=40.588
NC_035103.1	36358630	.	T	G	.	.	MAF_INRAE=41.772;MAF_USDA=41.765
NC_035103.1	36358720	.	G	A	.	.	MAF_USDA=1.695
NC_035103.1	36358780	.	A	G	.	.	MAF_INRAE=37.5;MAF_USDA=42.771
NC_035103.1	36358791	.	A	G	.	.	MAF_INRAE=45.0;MAF_USDA=18.675
NC_035103.1	36358835	.	T	A	.	.	MAF_INRAE=38.333;MAF_USDA=41.566
NC_035103.1	36358853	.	C	T	.	.	MAF_INRAE=37.5;MAF_USDA=42.169
NC_035103.1	36358854	.	A	G	.	.	MAF_USDA=5.085
NC_035103.1	36358887	.	T	C	.	.	MAF_INRAE=11.667;MAF_USDA=19.88
NC_035103.1	36358921	.	A	C	.	.	MAF_USDA=2.542
NC_035103.1	36358992	.	A	C	.	.	MAF_USDA=4.237
NC_035103.1	36358997	.	C	A	.	.	MAF_USDA=4.237
NC_035103.1	36359025	.	A	C	.	.	MAF_USDA=7.627
NC_035103.1	36359032	.	C	T	.	.	MAF_USDA=6.024
NC_035103.1	36359052	.	C	A	.	.	MAF_INRAE=39.167;MAF_USDA=45.783
NC_035103.1	36359097	.	C	G	.	.	MAF_INRAE=39.167;MAF_USDA=39.759
NC_035103.1	36359193	.	T	C	.	.	MAF_INRAE=35.833;MAF_USDA=28.313
NC_035103.1	36359251	.	C	T	.	.	MAF_INRAE=37.5;MAF_USDA=47.917
NC_035103.1	36359310	.	A	C	.	.	MAF_INRAE=15.833;MAF_USDA=2.542
NC_035103.1	36359315	.	C	A	.	.	MAF_INRAE=1.667;MAF_USDA=8.434
NC_035103.1	36359366	.	A	G	.	.	MAF_USDA=23.494
NC_035103.1	36359367	.	G	T	.	.	MAF_USDA=29.518
NC_035103.1	36359375	.	T	C	.	.	MAF_USDA=23.494
NC_035103.1	36359437	.	A	T	.	.	MAF_INRAE=44.167;MAF_USDA=18.675
NC_035103.1	36359469	.	C	T	.	.	MAF_USDA=6.627
NC_035103.1	36359486	.	C	T	.	.	MAF_USDA=1.695
NC_035103.1	36359492	.	T	A	.	.	MAF_INRAE=14.167;MAF_USDA=25.301
NC_035103.1	36359506	.	A	T	.	.	MAF_USDA=1.695
NC_035103.1	36359509	.	G	T	.	.	MAF_INRAE=36.667;MAF_USDA=30.723
NC_035103.1	36359510	.	T	C	.	.	MAF_USDA=1.695
NC_035103.1	36359511	.	A	C	.	.	MAF_USDA=1.695
NC_035103.1	36359555	.	T	A	.	.	MAF_INRAE=22.5;MAF_USDA=3.39
NC_035103.1	36359597	.	A	T	.	.	MAF_INRAE=16.667;MAF_USDA=3.39
NC_035103.1	36359782	.	G	A	.	.	MAF_USDA=2.459
NC_035103.1	36359822	.	C	T	.	.	MAF_USDA=4.098
NC_035103.1	36359854	.	T	G	.	.	MAF_USDA=3.279
NC_035103.1	36359863	.	C	T	.	.	MAF_USDA=4.918
NC_035103.1	36359900	.	A	G	.	.	MAF_INRAE=17.722;MAF_USDA=43.529
NC_035103.1	36359959	.	A	T	.	.	MAF_USDA=4.098
NC_035103.1	36360055	.	T	G	.	.	MAF_USDA=1.639
NC_035103.1	36360114	.	G	T	.	.	MAF_INRAE=3.333;MAF_USDA=4.706
NC_035103.1	36360229	.	C	A	.	.	MAF_USDA=15.294
NC_035103.1	36360252	.	A	C	.	.	MAF_INRAE=40.506;MAF_USDA=37.647
NC_035103.1	36360275	.	A	T	.	.	MAF_INRAE=5.063;MAF_USDA=5.738
NC_035103.1	36360285	.	T	C	.	.	MAF_INRAE=40.506;MAF_USDA=37.647
NC_035103.1	36360297	.	A	G	.	.	MAF_INRAE=40.506;MAF_USDA=37.059
NC_035103.1	36360307	.	G	T	.	.	MAF_INRAE=18.987;MAF_USDA=43.529
NC_035103.1	36360353	.	G	A	.	.	MAF_USDA=22.353
NC_035103.1	36360407	.	T	C	.	.	MAF_INRAE=39.241;MAF_USDA=17.059
NC_035103.1	36360446	.	T	C	.	.	MAF_USDA=1.639
NC_035103.1	36360452	.	C	A	.	.	MAF_INRAE=40.506;MAF_USDA=18.824
NC_035103.1	36360588	.	T	A	.	.	MAF_INRAE=17.089;MAF_USDA=25.294
NC_035103.1	36360623	.	G	C	.	.	MAF_INRAE=25.316;MAF_USDA=11.765
NC_035103.1	36360710	.	G	A	.	.	MAF_USDA=1.639
NC_035103.1	36360720	.	C	A	.	.	MAF_INRAE=17.722;MAF_USDA=42.353
NC_035103.1	36360754	.	G	T	.	.	MAF_INRAE=24.684;MAF_USDA=11.176
NC_035103.1	36360792	.	T	C	.	.	MAF_INRAE=44.304;MAF_USDA=48.235
NC_035103.1	36360813	.	G	A	.	.	MAF_INRAE=42.405;MAF_USDA=37.647
NC_035103.1	36360831	.	A	C	.	.	MAF_USDA=1.639
NC_035103.1	36360833	.	G	A	.	.	MAF_USDA=1.639
NC_035103.1	36360834	.	C	T	.	.	MAF_USDA=3.279
NC_035103.1	36360857	.	C	T	.	.	MAF_USDA=1.639
NC_035103.1	36360868	.	G	T	.	.	MAF_USDA=1.639
NC_035103.1	36360870	.	A	G	.	.	MAF_INRAE=1.667;MAF_USDA=2.353
NC_035103.1	36360878	.	G	A	.	.	MAF_INRAE=41.772;MAF_USDA=43.529
NC_035103.1	36360889	.	G	C	.	.	MAF_INRAE=1.667;MAF_USDA=7.647
NC_035103.1	36360917	.	T	A	.	.	MAF_INRAE=10.526;MAF_USDA=5.882
NC_035103.1	36360928	.	G	T	.	.	MAF_USDA=2.353
NC_035103.1	36361035	.	G	A	.	.	MAF_USDA=5.738
NC_035103.1	36361041	.	C	G	.	.	MAF_INRAE=34.177;MAF_USDA=37.5
NC_035103.1	36361042	.	C	A	.	.	MAF_USDA=2.459
NC_035103.1	36361048	.	A	G	.	.	MAF_INRAE=17.722;MAF_USDA=30.588
NC_035103.1	36361054	.	C	T	.	.	MAF_INRAE=14.557;MAF_USDA=19.412
NC_035103.1	36361108	.	A	G	.	.	MAF_INRAE=25.833;MAF_USDA=4.118
NC_035103.1	36361266	.	T	C	.	.	MAF_USDA=1.639
NC_035103.1	36361290	.	T	C	.	.	MAF_INRAE=7.595;MAF_USDA=43.529
NC_035103.1	36361307	.	C	A	.	.	MAF_INRAE=26.316;MAF_USDA=45.833
NC_035103.1	36361309	.	A	C	.	.	MAF_USDA=20.588
NC_035103.1	36361310	.	A	T	.	.	MAF_USDA=4.167
NC_035103.1	36361314	.	G	T	.	.	MAF_INRAE=40.506;MAF_USDA=20.588
NC_035103.1	36361337	.	C	T	.	.	MAF_INRAE=31.013;MAF_USDA=31.765
NC_035103.1	36361354	.	G	T	.	.	MAF_INRAE=14.557;MAF_USDA=19.412
NC_035103.1	36361356	.	A	G	.	.	MAF_INRAE=38.608;MAF_USDA=20.0
NC_035103.1	36361359	.	A	G	.	.	MAF_INRAE=40.506;MAF_USDA=27.647
NC_035103.1	36361418	.	C	A	.	.	MAF_INRAE=15.789;MAF_USDA=7.059
NC_035103.1	36361424	.	G	A	.	.	MAF_INRAE=24.684;MAF_USDA=12.353
NC_035103.1	36361443	.	C	T	.	.	MAF_INRAE=30.38;MAF_USDA=25.882
NC_035103.1	36361512	.	G	A	.	.	MAF_USDA=5.738
NC_035103.1	36361522	.	T	C	.	.	MAF_USDA=2.459
NC_035103.1	36361526	.	G	C	.	.	MAF_INRAE=10.526;MAF_USDA=4.706
NC_035103.1	36361527	.	G	A	.	.	MAF_USDA=1.639
NC_035103.1	36361529	.	C	G	.	.	MAF_INRAE=2.5;MAF_USDA=8.235
NC_035103.1	36361530	.	C	T	.	.	MAF_USDA=31.176
NC_035103.1	36361532	.	A	T	.	.	MAF_INRAE=30.0;MAF_USDA=27.059
NC_035103.1	36361571	.	T	G	.	.	MAF_USDA=2.459
NC_035103.1	36361589	.	T	G	.	.	MAF_INRAE=39.241;MAF_USDA=6.557
NC_035103.1	36361623	.	G	T	.	.	MAF_USDA=1.639
NC_035103.1	36361624	.	A	T	.	.	MAF_INRAE=13.924;MAF_USDA=2.459
NC_035103.1	36361626	.	T	C	.	.	MAF_INRAE=39.241;MAF_USDA=27.059
NC_035103.1	36361649	.	T	C	.	.	MAF_INRAE=25.833;MAF_USDA=12.5
NC_035103.1	36361650	.	G	A	.	.	MAF_INRAE=1.667;MAF_USDA=2.353
NC_035103.1	36361754	.	C	A	.	.	MAF_USDA=4.098
NC_035103.1	36361764	.	G	A	.	.	MAF_INRAE=15.789
NC_035103.1	36361771	.	C	A	.	.	MAF_INRAE=7.895;MAF_USDA=4.706
NC_035103.1	36361777	.	G	T	.	.	MAF_INRAE=2.632;MAF_USDA=5.738
NC_035103.1	36361797	.	G	T	.	.	MAF_USDA=2.459
NC_035103.1	36362488	.	T	A	.	.	MAF_USDA=1.639
NC_035103.1	36362586	.	G	C	.	.	MAF_USDA=21.739
NC_035103.1	36362675	.	T	G	.	.	MAF_USDA=3.279
NC_035103.1	36362703	.	G	T	.	.	MAF_INRAE=44.937;MAF_USDA=38.824
NC_035103.1	36362722	.	G	A	.	.	MAF_USDA=8.197
NC_035103.1	36362778	.	C	T	.	.	MAF_USDA=2.459
NC_035103.1	36362779	.	A	G	.	.	MAF_USDA=3.279
NC_035103.1	36362781	.	G	A	.	.	MAF_INRAE=45.833;MAF_USDA=27.647
NC_035103.1	36362848	.	C	T	.	.	MAF_INRAE=40.506;MAF_USDA=17.647
NC_035103.1	36362861	.	C	T	.	.	MAF_INRAE=35.443;MAF_USDA=40.588
NC_035103.1	36362900	.	A	G	.	.	MAF_USDA=1.639
NC_035103.1	36362901	.	C	A	.	.	MAF_INRAE=13.924;MAF_USDA=2.459
NC_035103.1	36362930	.	A	G	.	.	MAF_INRAE=39.873;MAF_USDA=27.647
NC_035103.1	36363042	.	C	A	.	.	MAF_INRAE=34.81;MAF_USDA=39.412
NC_035103.1	36363092	.	C	G	.	.	MAF_INRAE=10.526;MAF_USDA=10.588
NC_035103.1	36363108	.	C	T	.	.	MAF_INRAE=3.797;MAF_USDA=7.647
NC_035103.1	36363130	.	T	G	.	.	MAF_USDA=5.738
NC_035103.1	36363134	.	C	T	.	.	MAF_INRAE=39.873
NC_035103.1	36363228	.	G	A	.	.	MAF_USDA=1.639
NC_035103.1	36363249	.	A	C	.	.	MAF_INRAE=39.873;MAF_USDA=29.412
NC_035103.1	36363266	.	A	G	.	.	MAF_USDA=1.639
NC_035103.1	36363300	.	G	T	.	.	MAF_USDA=2.459
NC_035103.1	36363324	.	G	A	.	.	MAF_INRAE=40.506;MAF_USDA=17.647
NC_035103.1	36363416	.	A	G	.	.	MAF_USDA=14.754
NC_035103.1	36363421	.	G	A	.	.	MAF_INRAE=40.506;MAF_USDA=27.059
NC_035103.1	36363449	.	C	A	.	.	MAF_INRAE=16.456;MAF_USDA=8.824
NC_035103.1	36363518	.	C	T	.	.	MAF_USDA=2.353
NC_035103.1	36363525	.	T	C	.	.	MAF_USDA=4.098
NC_035103.1	36363564	.	T	A	.	.	MAF_USDA=5.738
NC_035103.1	36363579	.	G	A	.	.	MAF_USDA=4.098
NC_035103.1	36363587	.	T	G	.	.	MAF_INRAE=1.667;MAF_USDA=4.706
NC_035103.1	36363607	.	G	A	.	.	MAF_INRAE=15.789;MAF_USDA=4.706
NC_035103.1	36363637	.	A	T	.	.	MAF_INRAE=10.526;MAF_USDA=13.095
NC_035103.1	36363654	.	A	C	.	.	MAF_INRAE=24.051;MAF_USDA=35.882
NC_035103.1	36363662	.	C	T	.	.	MAF_INRAE=20.886
NC_035103.1	36363664	.	T	A	.	.	MAF_USDA=1.639
NC_035103.1	36363666	.	G	A	.	.	MAF_INRAE=15.833;MAF_USDA=40.588
NC_035103.1	36363681	.	A	C	.	.	MAF_INRAE=20.886
NC_035103.1	36363693	.	G	T	.	.	MAF_INRAE=20.886
NC_035103.1	36363695	.	C	A	.	.	MAF_USDA=2.459
NC_035103.1	36363699	.	A	C	.	.	MAF_INRAE=6.329;MAF_USDA=11.475
NC_035103.1	36363722	.	C	A	.	.	MAF_INRAE=41.139;MAF_USDA=19.412
NC_035103.1	36363728	.	G	T	.	.	MAF_INRAE=37.342;MAF_USDA=35.294
NC_035103.1	36363735	.	G	A	.	.	MAF_INRAE=20.886
NC_035103.1	36363741	.	A	G	.	.	MAF_USDA=10.656
NC_035103.1	36363742	.	A	G	.	.	MAF_INRAE=20.886
NC_035103.1	36363787	.	G	A	.	.	MAF_INRAE=22.785;MAF_USDA=41.176
NC_035103.1	36363790	.	C	T	.	.	MAF_USDA=4.918
NC_035103.1	36363810	.	G	T	.	.	MAF_INRAE=23.418;MAF_USDA=38.824
NC_035103.1	36363821	.	C	T	.	.	MAF_USDA=1.639
NC_035103.1	36363858	.	T	A	.	.	MAF_INRAE=21.519;MAF_USDA=38.824
NC_035103.1	36363884	.	A	G	.	.	MAF_INRAE=15.823;MAF_USDA=8.235
NC_035103.1	36363885	.	A	C	.	.	MAF_INRAE=15.833;MAF_USDA=8.235
NC_035103.1	36364006	.	T	A	.	.	MAF_INRAE=13.924;MAF_USDA=18.824
NC_035103.1	36364039	.	G	A	.	.	MAF_INRAE=15.789;MAF_USDA=8.235
NC_035103.1	36364069	.	A	T	.	.	MAF_INRAE=3.333;MAF_USDA=2.083
NC_035103.1	36364102	.	G	T	.	.	MAF_INRAE=38.608;MAF_USDA=22.941
NC_035103.1	36364130	.	G	C	.	.	MAF_USDA=10.417
NC_035103.1	36364147	.	A	T	.	.	MAF_INRAE=19.62
NC_035103.1	36364180	.	A	T	.	.	MAF_USDA=7.377
NC_035103.1	36364213	.	G	A	.	.	MAF_USDA=4.098
NC_035103.1	36364238	.	G	T	.	.	MAF_INRAE=14.557;MAF_USDA=19.412
NC_035103.1	36364303	.	A	G	.	.	MAF_INRAE=39.873;MAF_USDA=17.647
NC_035103.1	36364319	.	T	C	.	.	MAF_INRAE=5.263;MAF_USDA=3.529
NC_035103.1	36364328	.	G	T	.	.	MAF_INRAE=38.608;MAF_USDA=23.529
NC_035103.1	36364427	.	G	A	.	.	MAF_USDA=2.459
NC_035103.1	36364473	.	A	T	.	.	MAF_INRAE=3.333;MAF_USDA=14.583
NC_035103.1	36364502	.	A	C	.	.	MAF_USDA=2.459
NC_035103.1	36364596	.	A	G	.	.	MAF_INRAE=15.0;MAF_USDA=4.706
NC_035103.1	36364638	.	G	A	.	.	MAF_USDA=1.639
NC_035103.1	36364655	.	C	G	.	.	MAF_USDA=4.098
NC_035103.1	36364759	.	A	T	.	.	MAF_USDA=2.459
NC_035103.1	36364762	.	A	G	.	.	MAF_INRAE=5.263;MAF_USDA=12.5
NC_035103.1	36364819	.	A	T	.	.	MAF_USDA=12.5
NC_035103.1	36364875	.	A	T	.	.	MAF_INRAE=20.886;MAF_USDA=39.412
NC_035103.1	36364922	.	C	G	.	.	MAF_INRAE=21.519;MAF_USDA=40.588
NC_035103.1	36364936	.	C	T	.	.	MAF_INRAE=17.722;MAF_USDA=41.765
NC_035103.1	36364952	.	C	G	.	.	MAF_INRAE=40.506;MAF_USDA=18.824
NC_035103.1	36364964	.	T	C	.	.	MAF_INRAE=26.316;MAF_USDA=18.235
NC_035103.1	36365072	.	C	G	.	.	MAF_INRAE=15.833;MAF_USDA=25.0
NC_035103.1	36365075	.	C	G	.	.	MAF_INRAE=15.833;MAF_USDA=25.0
NC_035103.1	36365076	.	C	G	.	.	MAF_INRAE=15.833;MAF_USDA=25.0
NC_035103.1	36365077	.	C	G	.	.	MAF_INRAE=15.833;MAF_USDA=25.0
NC_035103.1	36365080	.	C	G	.	.	MAF_INRAE=15.833;MAF_USDA=25.0
NC_035103.1	36365110	.	C	T	.	.	MAF_INRAE=39.873;MAF_USDA=17.647
NC_035103.1	36365127	.	G	T	.	.	MAF_USDA=2.941
NC_035103.1	36365172	.	C	A	.	.	MAF_INRAE=15.789
NC_035103.1	36365214	.	C	A	.	.	MAF_USDA=4.918
NC_035103.1	36365230	.	T	C	.	.	MAF_USDA=7.377
NC_035103.1	36365233	.	A	C	.	.	MAF_USDA=9.836
NC_035103.1	36365256	.	C	T	.	.	MAF_INRAE=15.789;MAF_USDA=10.0
NC_035103.1	36365265	.	G	T	.	.	MAF_USDA=9.836
NC_035103.1	36365279	.	C	A	.	.	MAF_USDA=27.083
NC_035103.1	36365305	.	C	T	.	.	MAF_USDA=8.824
NC_035103.1	36365345	.	C	A	.	.	MAF_INRAE=2.5
NC_035103.1	36365468	.	T	G	.	.	MAF_INRAE=38.608;MAF_USDA=18.824
NC_035103.1	36365611	.	C	T	.	.	MAF_USDA=5.738
NC_035103.1	36365695	.	C	A	.	.	MAF_USDA=4.706
NC_035103.1	36365751	.	C	T	.	.	MAF_USDA=39.583
NC_035103.1	36365765	.	G	A	.	.	MAF_USDA=8.333
NC_035103.1	36367258	.	T	G	.	.	MAF_INRAE=26.316;MAF_USDA=42.941
NC_035103.1	36367421	.	C	A	.	.	MAF_INRAE=20.886
NC_035103.1	36367481	.	A	T	.	.	MAF_INRAE=39.241;MAF_USDA=45.833
NC_035103.1	36367741	.	T	G	.	.	MAF_INRAE=20.253
NC_035103.1	36367775	.	A	G	.	.	MAF_INRAE=20.886
NC_035103.1	36367811	.	G	T	.	.	MAF_INRAE=3.333;MAF_USDA=14.583
NC_035103.1	36367921	.	G	A	.	.	MAF_INRAE=39.873;MAF_USDA=17.647
NC_035103.1	36367939	.	A	T	.	.	MAF_USDA=4.918
NC_035103.1	36368131	.	G	T	.	.	MAF_USDA=2.459
NC_035103.1	36368142	.	A	G	.	.	MAF_USDA=1.639
NC_035103.1	36368148	.	C	A	.	.	MAF_USDA=3.279
NC_035103.1	36368302	.	G	A	.	.	MAF_USDA=36.364
NC_035103.1	36368894	.	A	C	.	.	MAF_INRAE=26.316;MAF_USDA=17.647
NC_035103.1	36368917	.	A	C	.	.	MAF_INRAE=20.886
NC_035103.1	36369140	.	A	T	.	.	MAF_USDA=1.639
NC_035103.1	36369218	.	T	A	.	.	MAF_USDA=11.475
NC_035103.1	36369453	.	G	A	.	.	MAF_USDA=31.25
NC_035103.1	36369459	.	G	T	.	.	MAF_USDA=20.833
NC_035103.1	36369490	.	A	G	.	.	MAF_USDA=34.118
NC_035103.1	36369548	.	A	G	.	.	MAF_USDA=5.738
NC_035103.1	36369589	.	C	T	.	.	MAF_USDA=3.279
NC_035103.1	36369717	.	A	G	.	.	MAF_USDA=4.167
NC_035103.1	36369755	.	G	T	.	.	MAF_INRAE=7.5
NC_035103.1	36369763	.	C	A	.	.	MAF_INRAE=6.667
NC_035103.1	36369770	.	C	T	.	.	MAF_INRAE=5.0
NC_035103.1	36369773	.	T	C	.	.	MAF_INRAE=5.833
NC_035103.1	36369799	.	T	G	.	.	MAF_USDA=1.667
NC_035103.1	36369824	.	G	A	.	.	MAF_INRAE=18.987
NC_035103.1	36369831	.	A	G	.	.	MAF_INRAE=17.722
NC_035103.1	36369902	.	A	C	.	.	MAF_INRAE=20.886
NC_035103.1	36369904	.	G	C	.	.	MAF_INRAE=22.5
NC_035103.1	36369958	.	G	C	.	.	MAF_INRAE=39.873
NC_035103.1	36369970	.	A	T	.	.	MAF_INRAE=17.089;MAF_USDA=40.588
NC_035103.1	36369992	.	A	T	.	.	MAF_USDA=8.197
NC_035103.1	36370043	.	G	T	.	.	MAF_INRAE=15.789;MAF_USDA=19.412
NC_035103.1	36370144	.	C	T	.	.	MAF_INRAE=5.263;MAF_USDA=5.738
NC_035103.1	36370145	.	G	T	.	.	MAF_INRAE=17.722;MAF_USDA=44.706
NC_035103.1	36370149	.	G	C	.	.	MAF_INRAE=44.167;MAF_USDA=17.647
NC_035103.1	36370187	.	C	A	.	.	MAF_INRAE=26.316;MAF_USDA=44.706
NC_035103.1	36370218	.	A	G	.	.	MAF_USDA=46.429
NC_035103.1	36370226	.	T	G	.	.	MAF_USDA=47.024
NC_035103.1	36370249	.	T	G	.	.	MAF_USDA=41.667
NC_035103.1	36370410	.	A	G	.	.	MAF_USDA=4.918
NC_035103.1	36370427	.	G	T	.	.	MAF_INRAE=15.833;MAF_USDA=44.118
NC_035103.1	36370439	.	C	G	.	.	MAF_INRAE=15.833;MAF_USDA=44.118
NC_035103.1	36370443	.	T	C	.	.	MAF_INRAE=23.333;MAF_USDA=1.639
NC_035103.1	36370458	.	C	T	.	.	MAF_INRAE=15.833;MAF_USDA=42.941
NC_035103.1	36370462	.	G	T	.	.	MAF_USDA=1.639
NC_035103.1	36370494	.	A	C	.	.	MAF_INRAE=39.241;MAF_USDA=17.059
NC_035103.1	36370635	.	A	C	.	.	MAF_INRAE=17.089;MAF_USDA=42.353
NC_035103.1	36370828	.	A	C	.	.	MAF_INRAE=17.089;MAF_USDA=43.452
NC_035103.1	36370869	.	C	A	.	.	MAF_INRAE=17.089;MAF_USDA=44.118
NC_035103.1	36370887	.	G	T	.	.	MAF_USDA=1.639
NC_035103.1	36370979	.	A	T	.	.	MAF_INRAE=38.608;MAF_USDA=18.235
NC_035103.1	36370980	.	A	G	.	.	MAF_USDA=1.639
NC_035103.1	36370982	.	A	G	.	.	MAF_INRAE=45.0;MAF_USDA=17.059
NC_035103.1	36370998	.	G	T	.	.	MAF_INRAE=20.886
NC_035103.1	36371002	.	A	G	.	.	MAF_INRAE=32.5;MAF_USDA=17.647
NC_035103.1	36371005	.	A	C	.	.	MAF_INRAE=32.5;MAF_USDA=18.235
NC_035103.1	36371066	.	C	T	.	.	MAF_USDA=1.639
NC_035103.1	36371081	.	G	A	.	.	MAF_INRAE=41.772;MAF_USDA=18.824
NC_035103.1	36371207	.	G	A	.	.	MAF_USDA=3.279
NC_035103.1	36371232	.	A	G	.	.	MAF_INRAE=18.987;MAF_USDA=41.765
NC_035103.1	36371236	.	C	T	.	.	MAF_INRAE=16.667;MAF_USDA=42.353
NC_035103.1	36371246	.	T	C	.	.	MAF_INRAE=20.886
NC_035103.1	36371247	.	T	G	.	.	MAF_USDA=2.459
NC_035103.1	36371251	.	G	T	.	.	MAF_USDA=1.639
NC_035103.1	36371267	.	T	G	.	.	MAF_INRAE=16.456;MAF_USDA=7.647
NC_035103.1	36371289	.	G	T	.	.	MAF_INRAE=40.506;MAF_USDA=17.059
NC_035103.1	36371305	.	T	A	.	.	MAF_INRAE=37.975;MAF_USDA=44.118
NC_035103.1	36371307	.	C	A	.	.	MAF_USDA=2.459
NC_035103.1	36371310	.	T	C	.	.	MAF_USDA=2.459
NC_035103.1	36371326	.	G	T	.	.	MAF_INRAE=38.608;MAF_USDA=20.588
NC_035103.1	36371342	.	A	T	.	.	MAF_INRAE=40.506;MAF_USDA=20.0
NC_035103.1	36371371	.	T	C	.	.	MAF_INRAE=38.608;MAF_USDA=20.588
NC_035103.1	36371413	.	A	G	.	.	MAF_INRAE=20.886
NC_035103.1	36371418	.	T	C	.	.	MAF_INRAE=21.519;MAF_USDA=37.059
NC_035103.1	36371420	.	G	T	.	.	MAF_INRAE=37.5;MAF_USDA=45.882
NC_035103.1	36371500	.	T	A	.	.	MAF_USDA=1.639
NC_035103.1	36371535	.	C	T	.	.	MAF_INRAE=20.886
NC_035103.1	36371536	.	C	G	.	.	MAF_USDA=3.279
NC_035103.1	36371550	.	T	G	.	.	MAF_USDA=1.639
NC_035103.1	36371563	.	C	T	.	.	MAF_INRAE=20.886;MAF_USDA=38.235
NC_035103.1	36371576	.	A	T	.	.	MAF_INRAE=40.506;MAF_USDA=18.824
NC_035103.1	36371597	.	A	G	.	.	MAF_INRAE=40.506;MAF_USDA=17.647
NC_035103.1	36371602	.	G	T	.	.	MAF_INRAE=38.608;MAF_USDA=20.833
NC_035103.1	36371608	.	G	T	.	.	MAF_INRAE=40.506;MAF_USDA=20.833
NC_035103.1	36371619	.	C	T	.	.	MAF_INRAE=20.886
NC_035103.1	36371621	.	C	A	.	.	MAF_INRAE=15.833;MAF_USDA=8.333
NC_035103.1	36371628	.	T	A,G	.	.	MAF_INRAE=26.316
NC_035103.1	36371631	.	T	A	.	.	MAF_INRAE=18.333;MAF_USDA=25.0
NC_035103.1	36371632	.	T	A	.	.	MAF_USDA=4.167
NC_035103.1	36371634	.	T	A	.	.	MAF_INRAE=38.608;MAF_USDA=45.833
NC_035103.1	36371640	.	A	G	.	.	MAF_INRAE=21.519;MAF_USDA=25.0
NC_035103.1	36371697	.	C	T	.	.	MAF_INRAE=20.886
NC_035103.1	36371738	.	A	G	.	.	MAF_INRAE=20.886;MAF_USDA=37.647
NC_035103.1	36371875	.	C	A	.	.	MAF_INRAE=17.722;MAF_USDA=15.882
NC_035103.1	36371964	.	T	C	.	.	MAF_INRAE=17.089;MAF_USDA=38.824
NC_035103.1	36372054	.	A	T	.	.	MAF_INRAE=7.595;MAF_USDA=14.583
NC_035103.1	36372107	.	G	A	.	.	MAF_INRAE=7.595
NC_035103.1	36372119	.	C	T	.	.	MAF_INRAE=20.886
NC_035103.1	36372144	.	G	A	.	.	MAF_USDA=3.333
NC_035103.1	36372146	.	A	G	.	.	MAF_INRAE=6.329;MAF_USDA=12.5
NC_035103.1	36372170	.	T	C	.	.	MAF_INRAE=17.089;MAF_USDA=39.286
NC_035103.1	36372171	.	G	A	.	.	MAF_USDA=1.667
NC_035103.1	36372183	.	A	G	.	.	MAF_INRAE=20.886;MAF_USDA=33.333
NC_035103.1	36372221	.	G	A	.	.	MAF_USDA=4.167
NC_035103.1	36372224	.	C	T	.	.	MAF_INRAE=20.886
NC_035103.1	36372239	.	A	T	.	.	MAF_USDA=14.583
NC_035103.1	36372292	.	C	A	.	.	MAF_USDA=8.929
NC_035103.1	36372300	.	C	T	.	.	MAF_USDA=2.5
NC_035103.1	36372373	.	A	G	.	.	MAF_USDA=5.833
NC_035103.1	36372473	.	T	G	.	.	MAF_USDA=2.5
NC_035103.1	36372497	.	A	G	.	.	MAF_INRAE=21.519;MAF_USDA=36.31
NC_035103.1	36372635	.	G	A	.	.	MAF_USDA=4.167
NC_035103.1	36372636	.	A	G	.	.	MAF_INRAE=20.253
NC_035103.1	36372648	.	T	C	.	.	MAF_INRAE=17.722;MAF_USDA=16.667
NC_035103.1	36372666	.	C	T	.	.	MAF_INRAE=15.789;MAF_USDA=16.667
NC_035103.1	36372687	.	G	T	.	.	MAF_INRAE=39.873;MAF_USDA=45.833
NC_035103.1	36372689	.	G	C	.	.	MAF_USDA=2.542
NC_035103.1	36372699	.	T	A	.	.	MAF_INRAE=15.789;MAF_USDA=5.357
NC_035103.1	36372788	.	C	A	.	.	MAF_INRAE=17.722;MAF_USDA=32.738
NC_035103.1	36372791	.	G	C	.	.	MAF_USDA=2.976
NC_035103.1	36372828	.	C	T	.	.	MAF_USDA=4.167
NC_035103.1	36372875	.	T	G	.	.	MAF_INRAE=14.557;MAF_USDA=19.88
NC_035103.1	36372898	.	A	C	.	.	MAF_INRAE=20.886
NC_035103.1	36372914	.	G	A	.	.	MAF_USDA=5.0
NC_035103.1	36373108	.	C	A	.	.	MAF_USDA=1.639
NC_035103.1	36373210	.	G	T	.	.	MAF_USDA=1.639
NC_035103.1	36373302	.	T	A	.	.	MAF_INRAE=15.789;MAF_USDA=4.706
NC_035103.1	36373321	.	G	A	.	.	MAF_USDA=1.639
NC_035103.1	36373360	.	C	T	.	.	MAF_USDA=4.167
NC_035103.1	36373437	.	C	T	.	.	MAF_USDA=1.667
NC_035103.1	36373447	.	C	A	.	.	MAF_INRAE=10.526;MAF_USDA=1.667
NC_035103.1	36373450	.	C	T	.	.	MAF_INRAE=13.333;MAF_USDA=4.167
NC_035103.1	36373458	.	G	C	.	.	MAF_USDA=7.5
NC_035103.1	36373545	.	C	T	.	.	MAF_USDA=6.557
NC_035103.1	36373588	.	T	C	.	.	MAF_USDA=7.377
NC_035103.1	36373613	.	A	T	.	.	MAF_USDA=14.754
NC_035103.1	36373624	.	T	A	.	.	MAF_USDA=20.492
NC_035103.1	36373630	.	G	A	.	.	MAF_USDA=10.656
NC_035103.1	36373661	.	A	G	.	.	MAF_USDA=1.639
NC_035103.1	36373676	.	C	G	.	.	MAF_USDA=4.918
NC_035103.1	36373708	.	G	A	.	.	MAF_USDA=1.639
NC_035103.1	36373729	.	T	A	.	.	MAF_USDA=9.836
NC_035103.1	36373760	.	G	A	.	.	MAF_USDA=11.475
NC_035103.1	36373784	.	C	A	.	.	MAF_USDA=1.639
NC_035103.1	36373816	.	C	T	.	.	MAF_INRAE=3.333;MAF_USDA=7.647
NC_035103.1	36373832	.	A	G	.	.	MAF_USDA=5.882
NC_035103.1	36373982	.	G	A	.	.	MAF_INRAE=41.139;MAF_USDA=17.647
NC_035103.1	36374000	.	T	A	.	.	MAF_INRAE=17.089;MAF_USDA=38.824
NC_035103.1	36374038	.	A	G	.	.	MAF_USDA=2.459
NC_035103.1	36374041	.	G	A	.	.	MAF_INRAE=3.333;MAF_USDA=14.118
NC_035103.1	36374061	.	C	A	.	.	MAF_INRAE=17.089;MAF_USDA=9.412
NC_035103.1	36374074	.	G	A	.	.	MAF_INRAE=39.241;MAF_USDA=18.235
NC_035103.1	36374095	.	G	A	.	.	MAF_USDA=2.459
NC_035103.1	36374199	.	G	A	.	.	MAF_USDA=2.459
NC_035103.1	36374204	.	C	A	.	.	MAF_USDA=3.279
NC_035103.1	36374216	.	A	C	.	.	MAF_USDA=1.639
NC_035103.1	36374227	.	A	T	.	.	MAF_USDA=32.5
NC_035103.1	36374228	.	A	T	.	.	MAF_USDA=11.667
NC_035103.1	36374270	.	C	T	.	.	MAF_USDA=26.667
NC_035103.1	36374324	.	C	A	.	.	MAF_INRAE=21.519;MAF_USDA=37.647
NC_035103.1	36374390	.	G	T	.	.	MAF_INRAE=10.526;MAF_USDA=5.294
NC_035103.1	36374417	.	G	A	.	.	MAF_USDA=1.639
NC_035103.1	36374440	.	G	C	.	.	MAF_INRAE=38.608;MAF_USDA=18.235
NC_035103.1	36374451	.	G	A	.	.	MAF_INRAE=14.557;MAF_USDA=26.471
NC_035103.1	36374452	.	G	A	.	.	MAF_INRAE=3.333;MAF_USDA=4.706
NC_035103.1	36374453	.	C	T	.	.	MAF_INRAE=26.316
NC_035103.1	36374458	.	G	T	.	.	MAF_USDA=2.459
NC_035103.1	36374512	.	A	G	.	.	MAF_INRAE=15.823;MAF_USDA=7.647
NC_035103.1	36374562	.	C	A	.	.	MAF_USDA=2.459
NC_035103.1	36374596	.	T	G	.	.	MAF_USDA=1.639
NC_035103.1	36374610	.	A	C	.	.	MAF_USDA=4.098
NC_035103.1	36374641	.	A	G	.	.	MAF_INRAE=15.0;MAF_USDA=35.882
NC_035103.1	36374642	.	T	G	.	.	MAF_INRAE=15.0;MAF_USDA=35.882
NC_035103.1	36374725	.	G	T	.	.	MAF_USDA=2.459
NC_035103.1	36374760	.	T	G	.	.	MAF_INRAE=38.608;MAF_USDA=20.0
NC_035103.1	36374774	.	G	T	.	.	MAF_USDA=1.639
NC_035103.1	36374789	.	T	A	.	.	MAF_INRAE=2.5;MAF_USDA=4.706
NC_035103.1	36374795	.	G	T	.	.	MAF_USDA=3.279
NC_035103.1	36374831	.	C	A	.	.	MAF_INRAE=14.557;MAF_USDA=24.706
NC_035103.1	36374853	.	G	A	.	.	MAF_INRAE=35.0;MAF_USDA=45.833
NC_035103.1	36374892	.	A	G	.	.	MAF_USDA=4.098
NC_035103.1	36374902	.	G	T	.	.	MAF_USDA=6.557
NC_035103.1	36374903	.	A	T	.	.	MAF_USDA=2.083
NC_035103.1	36374909	.	G	T	.	.	MAF_INRAE=39.241;MAF_USDA=17.647
NC_035103.1	36374910	.	C	A	.	.	MAF_INRAE=1.667;MAF_USDA=2.353
NC_035103.1	36374913	.	T	G	.	.	MAF_USDA=1.639
NC_035103.1	36374915	.	T	G	.	.	MAF_INRAE=39.873;MAF_USDA=17.059
NC_035103.1	36374961	.	A	C	.	.	MAF_USDA=1.639
NC_035103.1	36374964	.	T	G	.	.	MAF_INRAE=1.667;MAF_USDA=2.353
NC_035103.1	36375027	.	C	A	.	.	MAF_USDA=4.098
NC_035103.1	36375057	.	G	T	.	.	MAF_USDA=2.459
NC_035103.1	36375139	.	G	A	.	.	MAF_INRAE=33.333;MAF_USDA=17.647
NC_035103.1	36375158	.	G	T	.	.	MAF_USDA=4.167
NC_035103.1	36375186	.	T	G	.	.	MAF_INRAE=15.19;MAF_USDA=19.643
NC_035103.1	36375215	.	G	C	.	.	MAF_USDA=1.639
NC_035103.1	36375218	.	C	T	.	.	MAF_USDA=1.639
NC_035103.1	36375219	.	T	G	.	.	MAF_USDA=1.639
NC_035103.1	36375235	.	C	A	.	.	MAF_USDA=2.459
NC_035103.1	36375245	.	G	A	.	.	MAF_USDA=2.459
NC_035103.1	36375252	.	C	T	.	.	MAF_USDA=2.459
NC_035103.1	36375292	.	G	A	.	.	MAF_INRAE=20.886
NC_035103.1	36375296	.	A	T	.	.	MAF_INRAE=15.0;MAF_USDA=38.824
NC_035103.1	36375313	.	G	A	.	.	MAF_USDA=2.459
NC_035103.1	36375386	.	C	G	.	.	MAF_INRAE=17.722;MAF_USDA=20.0
NC_035103.1	36375429	.	C	T	.	.	MAF_USDA=2.459
NC_035103.1	36375437	.	G	A	.	.	MAF_INRAE=17.722;MAF_USDA=20.0
NC_035103.1	36375465	.	C	T	.	.	MAF_INRAE=15.789;MAF_USDA=21.176
NC_035103.1	36375486	.	C	T	.	.	MAF_INRAE=40.506;MAF_USDA=17.059
NC_035103.1	36375531	.	T	G	.	.	MAF_USDA=1.639
NC_035103.1	36375570	.	G	T	.	.	MAF_INRAE=5.263;MAF_USDA=14.583
NC_035103.1	36375589	.	A	G	.	.	MAF_INRAE=20.886;MAF_USDA=40.588
NC_035103.1	36375620	.	G	A	.	.	MAF_USDA=1.639
NC_035103.1	36375664	.	C	T	.	.	MAF_INRAE=17.722;MAF_USDA=17.647
NC_035103.1	36375721	.	A	G	.	.	MAF_INRAE=18.354;MAF_USDA=18.824
NC_035103.1	36375735	.	T	C	.	.	MAF_INRAE=21.519;MAF_USDA=38.824
NC_035103.1	36375740	.	C	A	.	.	MAF_USDA=3.279
NC_035103.1	36375773	.	T	A	.	.	MAF_USDA=2.459
NC_035103.1	36375842	.	T	A	.	.	MAF_INRAE=20.886;MAF_USDA=39.412
NC_035103.1	36375955	.	G	C	.	.	MAF_USDA=3.279
NC_035103.1	36375957	.	T	G	.	.	MAF_INRAE=7.595
NC_035103.1	36375959	.	G	A	.	.	MAF_INRAE=15.789;MAF_USDA=18.824
NC_035103.1	36375974	.	C	T	.	.	MAF_INRAE=20.886;MAF_USDA=33.333
NC_035103.1	36375975	.	G	A	.	.	MAF_USDA=4.098
NC_035103.1	36376069	.	G	A	.	.	MAF_USDA=11.475
NC_035103.1	36376127	.	A	C	.	.	MAF_USDA=4.918
NC_035103.1	36376128	.	A	T	.	.	MAF_USDA=4.098
NC_035103.1	36376132	.	G	T	.	.	MAF_USDA=4.098
NC_035103.1	36376136	.	G	A	.	.	MAF_INRAE=20.253
NC_035103.1	36376151	.	T	A	.	.	MAF_USDA=4.098
NC_035103.1	36376157	.	C	T	.	.	MAF_USDA=4.098
NC_035103.1	36376167	.	A	T	.	.	MAF_USDA=4.098
NC_035103.1	36376226	.	T	G	.	.	MAF_INRAE=31.013;MAF_USDA=45.294
NC_035103.1	36376273	.	C	T	.	.	MAF_INRAE=3.333;MAF_USDA=14.583
NC_035103.1	36376281	.	G	T	.	.	MAF_INRAE=20.886;MAF_USDA=38.235
NC_035103.1	36376322	.	C	A	.	.	MAF_INRAE=26.316;MAF_USDA=12.295
NC_035103.1	36376358	.	T	G	.	.	MAF_INRAE=17.722;MAF_USDA=17.647
NC_035103.1	36376368	.	A	G	.	.	MAF_INRAE=6.962
NC_035103.1	36376416	.	G	T	.	.	MAF_INRAE=21.519;MAF_USDA=38.235
NC_035103.1	36376496	.	G	T	.	.	MAF_INRAE=18.354;MAF_USDA=19.412
NC_035103.1	36376498	.	T	A	.	.	MAF_INRAE=15.0;MAF_USDA=38.824
NC_035103.1	36376543	.	A	T	.	.	MAF_USDA=18.235
NC_035103.1	36376556	.	A	G	.	.	MAF_INRAE=42.105;MAF_USDA=39.412
NC_035103.1	36376562	.	G	A	.	.	MAF_USDA=18.824
NC_035103.1	36376689	.	T	A	.	.	MAF_USDA=20.833
NC_035103.1	36376709	.	G	A	.	.	MAF_USDA=4.167
NC_035103.1	36376713	.	C	T	.	.	MAF_USDA=2.5
NC_035103.1	36376726	.	G	A	.	.	MAF_USDA=1.667
NC_035103.1	36376765	.	G	T	.	.	MAF_USDA=20.833
NC_035103.1	36376770	.	T	C	.	.	MAF_USDA=20.833
NC_035103.1	36376780	.	A	C	.	.	MAF_USDA=1.667
NC_035103.1	36376792	.	C	T	.	.	MAF_USDA=27.5
NC_035103.1	36376795	.	T	C	.	.	MAF_USDA=6.667
NC_035103.1	36376962	.	A	T	.	.	MAF_USDA=17.5
NC_035103.1	36376990	.	A	G	.	.	MAF_USDA=22.034
NC_035103.1	36376994	.	A	T	.	.	MAF_USDA=16.949
NC_035103.1	36377036	.	T	A	.	.	MAF_USDA=16.949
NC_035103.1	36377037	.	T	A	.	.	MAF_USDA=16.949
NC_035103.1	36377060	.	C	G	.	.	MAF_USDA=17.5
NC_035103.1	36377065	.	A	C	.	.	MAF_USDA=2.5
NC_035103.1	36377185	.	C	T	.	.	MAF_USDA=21.667
NC_035103.1	36377240	.	A	G	.	.	MAF_USDA=16.667
NC_035103.1	36377248	.	C	A	.	.	MAF_USDA=19.167
NC_035103.1	36377261	.	G	T	.	.	MAF_USDA=20.0
NC_035103.1	36377347	.	G	A	.	.	MAF_USDA=6.78
NC_035103.1	36377357	.	G	T	.	.	MAF_USDA=1.667
NC_035103.1	36377360	.	A	T	.	.	MAF_USDA=20.0
NC_035103.1	36377385	.	T	C	.	.	MAF_USDA=15.833
NC_035103.1	36377404	.	A	T	.	.	MAF_USDA=16.393
NC_035103.1	36377426	.	G	T	.	.	MAF_USDA=2.459
NC_035103.1	36377429	.	A	C	.	.	MAF_USDA=2.459
NC_035103.1	36377432	.	T	G	.	.	MAF_USDA=2.459
NC_035103.1	36377446	.	G	T	.	.	MAF_USDA=3.279
NC_035103.1	36377462	.	G	A	.	.	MAF_USDA=5.833
NC_035103.1	36377575	.	C	T	.	.	MAF_USDA=1.667
NC_035103.1	36377589	.	T	C	.	.	MAF_USDA=21.667
NC_035103.1	36377775	.	G	A	.	.	MAF_USDA=13.934
NC_035103.1	36377783	.	G	C	.	.	MAF_USDA=2.459
NC_035103.1	36377825	.	C	T	.	.	MAF_USDA=6.557
NC_035103.1	36377832	.	C	A	.	.	MAF_USDA=1.639
NC_035103.1	36377842	.	A	T	.	.	MAF_USDA=2.459
NC_035103.1	36377844	.	G	A	.	.	MAF_USDA=4.098
NC_035103.1	36377889	.	T	C	.	.	MAF_USDA=1.667
NC_035103.1	36377968	.	A	C	.	.	MAF_USDA=30.833
NC_035103.1	36377976	.	A	C	.	.	MAF_USDA=2.5
NC_035103.1	36378067	.	C	A	.	.	MAF_USDA=3.39
NC_035103.1	36378070	.	T	A	.	.	MAF_USDA=2.542
NC_035103.1	36378246	.	G	T	.	.	MAF_USDA=20.833
NC_035103.1	36378251	.	C	T	.	.	MAF_USDA=15.833
NC_035103.1	36378266	.	C	T	.	.	MAF_USDA=21.667
NC_035103.1	36378294	.	C	A	.	.	MAF_USDA=1.667
NC_035103.1	36378324	.	A	G	.	.	MAF_USDA=2.5
NC_035103.1	36378362	.	T	C	.	.	MAF_USDA=1.667
NC_035103.1	36378490	.	T	C	.	.	MAF_USDA=20.833
NC_035103.1	36378644	.	A	G	.	.	MAF_USDA=7.5
NC_035103.1	36378805	.	G	A	.	.	MAF_USDA=16.667
NC_035103.1	36378834	.	G	T	.	.	MAF_USDA=25.0
NC_035103.1	36378868	.	A	C	.	.	MAF_USDA=2.586
NC_035103.1	36378875	.	C	T	.	.	MAF_USDA=2.586
NC_035103.1	36378898	.	C	A	.	.	MAF_USDA=2.586
NC_035103.1	36378925	.	G	A	.	.	MAF_USDA=24.138
NC_035103.1	36378969	.	G	A	.	.	MAF_USDA=4.31
NC_035103.1	36378972	.	C	A	.	.	MAF_USDA=6.034
NC_035103.1	36378973	.	A	C	.	.	MAF_USDA=21.552
NC_035103.1	36378983	.	G	C	.	.	MAF_USDA=20.69
NC_035103.1	36379009	.	G	A	.	.	MAF_USDA=1.724
NC_035103.1	36379032	.	C	T	.	.	MAF_USDA=20.339
NC_035103.1	36380585	.	T	A	.	.	MAF_USDA=16.265
NC_035103.1	36380586	.	T	A	.	.	MAF_USDA=16.265
NC_035103.1	36380590	.	C	A	.	.	MAF_USDA=1.695
NC_035103.1	36380612	.	A	T	.	.	MAF_USDA=16.667
NC_035103.1	36380625	.	A	G	.	.	MAF_INRAE=15.789;MAF_USDA=18.452
NC_035103.1	36380698	.	G	A	.	.	MAF_INRAE=15.789
NC_035103.1	36380851	.	T	A	.	.	MAF_USDA=4.098
NC_035103.1	36380884	.	T	A	.	.	MAF_INRAE=23.333
NC_035103.1	36380935	.	G	A	.	.	MAF_INRAE=5.263;MAF_USDA=12.5
NC_035103.1	36380938	.	C	T	.	.	MAF_INRAE=20.253
NC_035103.1	36381060	.	T	A	.	.	MAF_INRAE=20.253;MAF_USDA=1.639
NC_035103.1	36381092	.	G	A	.	.	MAF_INRAE=39.873;MAF_USDA=17.647
NC_035103.1	36381123	.	G	C	.	.	MAF_USDA=1.639
NC_035103.1	36381130	.	T	C	.	.	MAF_INRAE=39.873;MAF_USDA=17.647
NC_035103.1	36381135	.	G	T	.	.	MAF_INRAE=41.772
NC_035103.1	36381202	.	T	A	.	.	MAF_USDA=22.917
NC_035103.1	36381230	.	A	C	.	.	MAF_INRAE=26.316;MAF_USDA=16.471
NC_035103.1	36381233	.	AGGGG	AGGGT	.	.	MAF_USDA=16.667
NC_035103.1	36381245	.	T	A	.	.	MAF_INRAE=41.139;MAF_USDA=17.059
NC_035103.1	36381364	.	G	A	.	.	MAF_INRAE=26.582;MAF_USDA=47.059
NC_035103.1	36381528	.	T	C	.	.	MAF_USDA=18.235
NC_035103.1	36381552	.	GGAGAGAGAA	GGAGAGAGAG	.	.	MAF_USDA=25.0
NC_035103.1	36381638	.	G	A	.	.	MAF_USDA=4.118
NC_035103.1	36381664	.	C	T	.	.	MAF_USDA=2.459
NC_035103.1	36381681	.	T	G	.	.	MAF_INRAE=26.316;MAF_USDA=15.882
NC_035103.1	36381752	.	T	A	.	.	MAF_INRAE=4.167
NC_035103.1	36381756	.	T	A	.	.	MAF_INRAE=4.167
NC_035103.1	36381806	.	C	A	.	.	MAF_INRAE=15.789;MAF_USDA=21.176
NC_035103.1	36381807	.	C	A	.	.	MAF_USDA=21.176
NC_035103.1	36381852	.	T	C	.	.	MAF_INRAE=5.263
NC_035103.1	36381926	.	A	G	.	.	MAF_USDA=2.459
NC_035103.1	36385032	.	T	A	.	.	MAF_USDA=18.452
NC_035103.1	36385036	.	A	T	.	.	MAF_USDA=19.643
NC_035103.1	36385038	.	T	G	.	.	MAF_USDA=19.048
NC_035103.1	36385050	.	T	C	.	.	MAF_INRAE=26.316;MAF_USDA=12.353
NC_035103.1	36385069	.	A	G	.	.	MAF_USDA=10.588
NC_035103.1	36385110	.	C	T	.	.	MAF_INRAE=15.789
NC_035103.1	36385178	.	G	A	.	.	MAF_INRAE=40.506;MAF_USDA=45.833
NC_035103.1	36385193	.	T	A	.	.	MAF_USDA=14.583
NC_035103.1	36385208	.	G	A	.	.	MAF_INRAE=26.316;MAF_USDA=14.583
NC_035103.1	36385253	.	A	G	.	.	MAF_INRAE=37.975;MAF_USDA=17.059
NC_035103.1	36385258	.	G	A	.	.	MAF_INRAE=37.975;MAF_USDA=17.059
NC_035103.1	36385422	.	A	G	.	.	MAF_INRAE=5.063;MAF_USDA=5.833
NC_035103.1	36385546	.	C	A	.	.	MAF_USDA=1.639
NC_035103.1	36385550	.	A	C	.	.	MAF_INRAE=39.241;MAF_USDA=14.118
NC_035103.1	36385564	.	G	C	.	.	MAF_INRAE=39.241;MAF_USDA=16.471
NC_035103.1	36385605	.	T	G	.	.	MAF_USDA=12.5
NC_035103.1	36385625	.	C	T	.	.	MAF_USDA=1.667
NC_035103.1	36385634	.	G	A	.	.	MAF_USDA=16.667
NC_035103.1	36385635	.	C	A	.	.	MAF_USDA=1.667
NC_035103.1	36385643	.	A	C	.	.	MAF_USDA=43.75
NC_035103.1	36385688	.	A	G	.	.	MAF_USDA=43.75
NC_035103.1	36385700	.	G	T	.	.	MAF_USDA=43.75
NC_035103.1	36385725	.	A	G	.	.	MAF_USDA=43.75
NC_035103.1	36385778	.	G	A	.	.	MAF_USDA=50.0
NC_035103.1	36385805	.	A	C	.	.	MAF_USDA=47.826
NC_035103.1	36387079	.	A	T	.	.	MAF_USDA=43.75
NC_035103.1	36387120	.	C	G	.	.	MAF_USDA=2.459
NC_035103.1	36387207	.	G	A	.	.	MAF_USDA=45.652
NC_035103.1	36387211	.	G	A	.	.	MAF_USDA=14.583
NC_035103.1	36387243	.	A	G	.	.	MAF_INRAE=41.139
NC_035103.1	36387261	.	C	A	.	.	MAF_INRAE=26.316;MAF_USDA=16.471
NC_035103.1	36387538	.	T	A	.	.	MAF_INRAE=14.557;MAF_USDA=31.176
NC_035103.1	36387541	.	T	C	.	.	MAF_INRAE=44.167;MAF_USDA=49.412
NC_035103.1	36387553	.	T	C	.	.	MAF_INRAE=38.608;MAF_USDA=10.588
NC_035103.1	36387677	.	C	T	.	.	MAF_INRAE=15.789;MAF_USDA=14.118
NC_035103.1	36387752	.	C	T	.	.	MAF_USDA=3.529
NC_035103.1	36387771	.	C	A	.	.	MAF_INRAE=39.873;MAF_USDA=17.059
NC_035103.1	36387822	.	A	T	.	.	MAF_USDA=5.738
NC_035103.1	36387862	.	G	A	.	.	MAF_USDA=9.836
NC_035103.1	36387881	.	G	C	.	.	MAF_INRAE=14.557;MAF_USDA=31.176
NC_035103.1	36387925	.	G	C	.	.	MAF_USDA=33.333
NC_035103.1	36387926	.	T	G	.	.	MAF_USDA=10.417
NC_035103.1	36387934	.	A	G	.	.	MAF_INRAE=6.962;MAF_USDA=17.059
NC_035103.1	36387945	.	C	T	.	.	MAF_INRAE=44.937;MAF_USDA=44.706
NC_035103.1	36387948	.	A	C	.	.	MAF_INRAE=10.833;MAF_USDA=31.765
NC_035103.1	36387959	.	A	T	.	.	MAF_USDA=2.353
NC_035103.1	36388051	.	G	A	.	.	MAF_USDA=1.639
NC_035103.1	36388053	.	A	G	.	.	MAF_INRAE=15.823;MAF_USDA=33.529
NC_035103.1	36388055	.	A	G	.	.	MAF_INRAE=12.5;MAF_USDA=32.353
NC_035103.1	36388056	.	G	C	.	.	MAF_INRAE=12.5;MAF_USDA=31.765
NC_035103.1	36388078	.	C	A	.	.	MAF_USDA=3.529
NC_035103.1	36388085	.	G	C	.	.	MAF_USDA=2.459
NC_035103.1	36388132	.	A	C	.	.	MAF_USDA=3.279
NC_035103.1	36388154	.	G	A	.	.	MAF_INRAE=5.263
NC_035103.1	36388185	.	G	A	.	.	MAF_USDA=3.279
NC_035103.1	36388302	.	G	A	.	.	MAF_USDA=11.176
NC_035103.1	36388316	.	G	T	.	.	MAF_USDA=1.639
NC_035103.1	36388319	.	A	G	.	.	MAF_USDA=5.738
NC_035103.1	36388352	.	G	A	.	.	MAF_INRAE=39.873;MAF_USDA=17.059
NC_035103.1	36388358	.	T	G	.	.	MAF_INRAE=29.114;MAF_USDA=33.529
NC_035103.1	36388405	.	G	C	.	.	MAF_INRAE=31.013;MAF_USDA=46.471
NC_035103.1	36388412	.	A	G	.	.	MAF_INRAE=28.481;MAF_USDA=35.294
NC_035103.1	36388436	.	T	A	.	.	MAF_INRAE=38.608;MAF_USDA=41.765
NC_035103.1	36388468	.	G	A	.	.	MAF_INRAE=5.263;MAF_USDA=3.529
NC_035103.1	36388488	.	C	T	.	.	MAF_INRAE=37.975;MAF_USDA=40.588
NC_035103.1	36388548	.	C	G	.	.	MAF_USDA=8.235
NC_035103.1	36388555	.	T	C	.	.	MAF_INRAE=40.506;MAF_USDA=17.647
NC_035103.1	36388623	.	G	A	.	.	MAF_INRAE=39.241;MAF_USDA=17.647
NC_035103.1	36388652	.	T	G	.	.	MAF_INRAE=23.418;MAF_USDA=48.235
NC_035103.1	36388654	.	C	T	.	.	MAF_INRAE=22.5;MAF_USDA=48.235
NC_035103.1	36388676	.	C	T	.	.	MAF_INRAE=41.772;MAF_USDA=17.059
NC_035103.1	36388699	.	C	T	.	.	MAF_USDA=23.529
NC_035103.1	36388703	.	G	A	.	.	MAF_USDA=23.529
NC_035103.1	36388741	.	G	C	.	.	MAF_INRAE=5.063;MAF_USDA=4.918
NC_035103.1	36388749	.	G	A	.	.	MAF_USDA=7.377
NC_035103.1	36388805	.	G	C	.	.	MAF_INRAE=36.076;MAF_USDA=38.824
NC_035103.1	36388807	.	C	G	.	.	MAF_INRAE=22.5;MAF_USDA=44.706
NC_035103.1	36388835	.	G	T	.	.	MAF_INRAE=15.0;MAF_USDA=4.706
NC_035103.1	36388924	.	T	C	.	.	MAF_INRAE=39.873;MAF_USDA=17.059
NC_035103.1	36388961	.	G	A	.	.	MAF_USDA=3.279
NC_035103.1	36389003	.	G	C	.	.	MAF_INRAE=23.418;MAF_USDA=44.118
NC_035103.1	36389013	.	A	G	.	.	MAF_USDA=4.706
NC_035103.1	36389022	.	T	A	.	.	MAF_INRAE=36.076;MAF_USDA=34.706
NC_035103.1	36389045	.	C	T	.	.	MAF_INRAE=22.785;MAF_USDA=41.765
NC_035103.1	36389067	.	G	T	.	.	MAF_INRAE=23.418;MAF_USDA=41.176
NC_035103.1	36389122	.	G	A	.	.	MAF_INRAE=31.013;MAF_USDA=10.588
NC_035103.1	36389145	.	G	A	.	.	MAF_INRAE=40.506;MAF_USDA=17.647
NC_035103.1	36389150	.	G	A	.	.	MAF_USDA=2.459
NC_035103.1	36389171	.	T	C	.	.	MAF_INRAE=5.063;MAF_USDA=4.098
NC_035103.1	36389183	.	T	G	.	.	MAF_USDA=4.098
NC_035103.1	36389187	.	G	A	.	.	MAF_USDA=2.459
NC_035103.1	36389260	.	T	C	.	.	MAF_INRAE=14.167
NC_035103.1	36389286	.	A	C	.	.	MAF_INRAE=36.076;MAF_USDA=41.176
NC_035103.1	36389326	.	A	C	.	.	MAF_INRAE=21.519;MAF_USDA=40.164
NC_035103.1	36389382	.	A	C	.	.	MAF_USDA=1.639
NC_035103.1	36389384	.	A	G	.	.	MAF_INRAE=5.263;MAF_USDA=4.706
NC_035103.1	36389391	.	T	A	.	.	MAF_INRAE=10.526;MAF_USDA=5.882
NC_035103.1	36389393	.	T	G	.	.	MAF_USDA=5.882
NC_035103.1	36389420	.	G	A	.	.	MAF_USDA=6.471
NC_035103.1	36389421	.	G	A	.	.	MAF_USDA=6.471
NC_035103.1	36389439	.	C	T	.	.	MAF_INRAE=39.873;MAF_USDA=17.059
NC_035103.1	36389469	.	C	A	.	.	MAF_USDA=7.377
NC_035103.1	36389472	.	T	C	.	.	MAF_INRAE=5.263;MAF_USDA=8.197
NC_035103.1	36389515	.	C	G	.	.	MAF_INRAE=39.873;MAF_USDA=17.647
NC_035103.1	36389516	.	C	A	.	.	MAF_INRAE=44.167;MAF_USDA=17.647
NC_035103.1	36389517	.	T	G	.	.	MAF_INRAE=44.167;MAF_USDA=17.647
NC_035103.1	36389571	.	A	C	.	.	MAF_INRAE=16.667
NC_035103.1	36389603	.	C	T	.	.	MAF_INRAE=40.506;MAF_USDA=17.647
NC_035103.1	36389612	.	T	C	.	.	MAF_USDA=8.235
NC_035103.1	36389623	.	A	G	.	.	MAF_INRAE=40.506;MAF_USDA=17.059
NC_035103.1	36389632	.	C	T	.	.	MAF_USDA=4.918
NC_035103.1	36389723	.	C	A	.	.	MAF_INRAE=48.734;MAF_USDA=34.706
NC_035103.1	36389739	.	C	G	.	.	MAF_USDA=1.639
NC_035103.1	36389783	.	C	A	.	.	MAF_INRAE=40.506;MAF_USDA=17.647
NC_035103.1	36389799	.	C	T	.	.	MAF_USDA=8.197
NC_035103.1	36389822	.	G	T	.	.	MAF_USDA=9.016
NC_035103.1	36389830	.	G	A	.	.	MAF_USDA=1.639
NC_035103.1	36389845	.	G	A	.	.	MAF_USDA=1.639
NC_035103.1	36389883	.	A	G	.	.	MAF_USDA=1.639
NC_035103.1	36389948	.	G	T	.	.	MAF_USDA=5.882
NC_035103.1	36390021	.	G	A	.	.	MAF_INRAE=15.789
NC_035103.1	36390029	.	G	A	.	.	MAF_USDA=1.639
NC_035103.1	36390103	.	A	T	.	.	MAF_USDA=4.098
NC_035103.1	36390104	.	C	G	.	.	MAF_INRAE=21.053;MAF_USDA=14.118
NC_035103.1	36390149	.	A	G	.	.	MAF_INRAE=10.526;MAF_USDA=4.118
NC_035103.1	36390159	.	T	C	.	.	MAF_INRAE=1.667;MAF_USDA=1.639
NC_035103.1	36390169	.	A	T	.	.	MAF_USDA=5.882
NC_035103.1	36390193	.	A	T	.	.	MAF_INRAE=15.19;MAF_USDA=22.353
NC_035103.1	36390268	.	G	T	.	.	MAF_USDA=1.639
NC_035103.1	36390307	.	T	A	.	.	MAF_USDA=3.279
NC_035103.1	36390323	.	C	A	.	.	MAF_USDA=1.639
NC_035103.1	36390332	.	T	G	.	.	MAF_INRAE=39.873;MAF_USDA=18.235
NC_035103.1	36390366	.	C	T	.	.	MAF_INRAE=40.506;MAF_USDA=20.0
NC_035103.1	36390374	.	C	A	.	.	MAF_INRAE=5.263;MAF_USDA=5.738
NC_035103.1	36390375	.	G	A	.	.	MAF_INRAE=24.684;MAF_USDA=12.941
NC_035103.1	36390388	.	A	C	.	.	MAF_INRAE=40.506;MAF_USDA=21.765
NC_035103.1	36390390	.	A	C	.	.	MAF_INRAE=45.0;MAF_USDA=21.765
NC_035103.1	36390405	.	A	G	.	.	MAF_INRAE=15.789;MAF_USDA=22.941
NC_035103.1	36390467	.	C	T	.	.	MAF_USDA=4.918
NC_035103.1	36390477	.	G	A	.	.	MAF_USDA=1.639
NC_035103.1	36390479	.	T	G	.	.	MAF_USDA=1.639
NC_035103.1	36390491	.	C	A	.	.	MAF_USDA=5.738
NC_035103.1	36390505	.	A	T	.	.	MAF_INRAE=14.167;MAF_USDA=4.167
NC_035103.1	36390511	.	T	C	.	.	MAF_INRAE=39.873;MAF_USDA=22.941
NC_035103.1	36390512	.	A	C	.	.	MAF_USDA=6.471
NC_035103.1	36390516	.	C	T	.	.	MAF_INRAE=39.873;MAF_USDA=22.941
NC_035103.1	36390528	.	T	A	.	.	MAF_USDA=5.738
NC_035103.1	36390537	.	C	A	.	.	MAF_USDA=6.557
NC_035103.1	36390631	.	C	A	.	.	MAF_USDA=18.824
NC_035103.1	36390745	.	G	T	.	.	MAF_INRAE=2.5
NC_035103.1	36391493	.	C	A	.	.	MAF_USDA=33.333
NC_035103.1	36391526	.	T	C	.	.	MAF_USDA=47.917
NC_035103.1	36391673	.	G	A	.	.	MAF_INRAE=26.316
NC_035103.1	36391687	.	G	A	.	.	MAF_USDA=29.167
NC_035103.1	36391770	.	C	A	.	.	MAF_USDA=9.836
NC_035103.1	36391836	.	G	C	.	.	MAF_INRAE=15.789;MAF_USDA=10.656
NC_035103.1	36391856	.	C	A	.	.	MAF_INRAE=1.667;MAF_USDA=2.353
NC_035103.1	36391985	.	G	T	.	.	MAF_INRAE=39.873;MAF_USDA=18.824
NC_035103.1	36392042	.	C	T	.	.	MAF_USDA=2.459
NC_035103.1	36392051	.	C	A	.	.	MAF_USDA=14.754
NC_035103.1	36392168	.	G	A	.	.	MAF_INRAE=26.667
NC_035103.1	36392170	.	G	A	.	.	MAF_INRAE=2.5
NC_035103.1	36392477	.	C	A	.	.	MAF_USDA=1.639
NC_035103.1	36392490	.	G	A	.	.	MAF_INRAE=5.263;MAF_USDA=4.918
NC_035103.1	36392511	.	C	A	.	.	MAF_INRAE=2.5
NC_035103.1	36392518	.	C	G	.	.	MAF_INRAE=2.5
NC_035103.1	36392521	.	A	G	.	.	MAF_INRAE=2.5
NC_035103.1	36392522	.	T	C	.	.	MAF_INRAE=2.5
NC_035103.1	36392541	.	T	C	.	.	MAF_INRAE=3.333
NC_035103.1	36392545	.	C	T	.	.	MAF_INRAE=3.333
NC_035103.1	36392546	.	G	A	.	.	MAF_INRAE=3.333
NC_035103.1	36392555	.	G	T	.	.	MAF_INRAE=4.167
NC_035103.1	36392583	.	G	A	.	.	MAF_INRAE=15.0
NC_035103.1	36392584	.	T	C	.	.	MAF_INRAE=15.0
NC_035103.1	36392626	.	G	A	.	.	MAF_INRAE=18.333
NC_035103.1	36392644	.	C	A	.	.	MAF_INRAE=18.333
NC_035103.1	36392647	.	C	T	.	.	MAF_INRAE=27.5;MAF_USDA=3.279
NC_035103.1	36392648	.	G	T	.	.	MAF_INRAE=20.0
NC_035103.1	36392674	.	A	G	.	.	MAF_INRAE=19.167
NC_035103.1	36392676	.	C	T	.	.	MAF_INRAE=5.0
NC_035103.1	36392677	.	A	G	.	.	MAF_INRAE=19.167
NC_035103.1	36392679	.	A	G	.	.	MAF_INRAE=20.0
NC_035103.1	36392695	.	G	C	.	.	MAF_INRAE=18.333
NC_035103.1	36392697	.	T	G	.	.	MAF_INRAE=17.5
NC_035103.1	36392710	.	G	A	.	.	MAF_INRAE=18.333
NC_035103.1	36392742	.	G	C	.	.	MAF_INRAE=10.0
NC_035103.1	36392764	.	A	T	.	.	MAF_INRAE=7.895;MAF_USDA=8.333
NC_035103.1	36392777	.	C	T	.	.	MAF_INRAE=2.5
NC_035103.1	36392818	.	C	T	.	.	MAF_INRAE=10.526;MAF_USDA=5.294
NC_035103.1	36392836	.	G	A	.	.	MAF_INRAE=4.43;MAF_USDA=4.918
NC_035103.1	36392847	.	T	C	.	.	MAF_INRAE=15.789;MAF_USDA=13.115
NC_035103.1	36392928	.	G	A	.	.	MAF_INRAE=39.241;MAF_USDA=18.824
NC_035103.1	36392954	.	T	C	.	.	MAF_USDA=2.459
NC_035103.1	36392961	.	G	T	.	.	MAF_USDA=11.475
NC_035103.1	36392964	.	T	A	.	.	MAF_USDA=12.295
NC_035103.1	36392965	.	A	C	.	.	MAF_USDA=11.475
NC_035103.1	36392976	.	G	A	.	.	MAF_USDA=15.574
NC_035103.1	36392982	.	T	G	.	.	MAF_USDA=16.393
NC_035103.1	36393008	.	C	A	.	.	MAF_INRAE=1.667
NC_035103.1	36393009	.	A	G	.	.	MAF_INRAE=1.667
NC_035103.1	36393010	.	C	G	.	.	MAF_INRAE=1.667
NC_035103.1	36393022	.	C	T	.	.	MAF_USDA=18.824
NC_035103.1	36393083	.	A	T	.	.	MAF_USDA=1.765
NC_035103.1	36393130	.	G	A	.	.	MAF_USDA=1.786
NC_035103.1	36393139	.	C	A	.	.	MAF_USDA=20.0
NC_035103.1	36393154	.	A	G	.	.	MAF_USDA=10.0
NC_035103.1	36393192	.	G	A	.	.	MAF_INRAE=9.167
NC_035103.1	36393267	.	G	T	.	.	MAF_USDA=41.667
NC_035103.1	36393356	.	G	C	.	.	MAF_INRAE=3.797;MAF_USDA=15.574
NC_035103.1	36393419	.	G	A	.	.	MAF_INRAE=5.063;MAF_USDA=12.941
NC_035103.1	36393435	.	T	C	.	.	MAF_INRAE=32.911;MAF_USDA=4.167
NC_035103.1	36393463	.	A	T	.	.	MAF_USDA=2.459
NC_035103.1	36393486	.	C	A	.	.	MAF_INRAE=29.114;MAF_USDA=2.459
NC_035103.1	36393530	.	C	G	.	.	MAF_USDA=3.279
NC_035103.1	36393597	.	T	C	.	.	MAF_INRAE=32.911;MAF_USDA=21.176
NC_035103.1	36393640	.	C	T	.	.	MAF_USDA=10.656
NC_035103.1	36393642	.	A	G	.	.	MAF_USDA=1.667
NC_035103.1	36393688	.	G	A	.	.	MAF_USDA=4.167
NC_035103.1	36393720	.	A	G	.	.	MAF_USDA=3.39
NC_035103.1	36395710	.	C	A	.	.	MAF_USDA=14.583
NC_035103.1	36395742	.	A	G	.	.	MAF_USDA=18.75
NC_035103.1	36395794	.	A	C	.	.	MAF_USDA=12.941
NC_035103.1	36395809	.	A	C	.	.	MAF_USDA=30.0
NC_035103.1	36395841	.	C	G	.	.	MAF_USDA=1.639
NC_035103.1	36395904	.	G	T	.	.	MAF_INRAE=26.316;MAF_USDA=20.0
NC_035103.1	36395990	.	G	A	.	.	MAF_INRAE=39.873;MAF_USDA=20.588
NC_035103.1	36396073	.	G	C	.	.	MAF_INRAE=33.544;MAF_USDA=38.095
NC_035103.1	36396128	.	C	A	.	.	MAF_USDA=2.5
NC_035103.1	36396171	.	C	T	.	.	MAF_INRAE=21.519
NC_035103.1	36396193	.	C	A	.	.	MAF_USDA=3.279
NC_035103.1	36396199	.	A	G	.	.	MAF_INRAE=3.333;MAF_USDA=25.882
NC_035103.1	36396232	.	G	T	.	.	MAF_INRAE=5.263;MAF_USDA=16.667
NC_035103.1	36396250	.	T	G	.	.	MAF_INRAE=34.81;MAF_USDA=35.882
NC_035103.1	36396254	.	T	C	.	.	MAF_INRAE=8.228;MAF_USDA=9.016
NC_035103.1	36396303	.	C	T	.	.	MAF_USDA=3.279
NC_035103.1	36396489	.	G	A	.	.	MAF_INRAE=3.333;MAF_USDA=25.294
NC_035103.1	36396546	.	T	A	.	.	MAF_INRAE=3.333;MAF_USDA=25.294
NC_035103.1	36396602	.	G	T	.	.	MAF_INRAE=4.167
NC_035103.1	36396661	.	T	G	.	.	MAF_INRAE=5.263
NC_035103.1	36396733	.	C	A	.	.	MAF_USDA=50.0
NC_035103.1	36396760	.	A	G	.	.	MAF_USDA=16.667
NC_035103.1	36396764	.	A	G	.	.	MAF_USDA=26.087
NC_035103.1	36396861	.	G	A	.	.	MAF_USDA=45.238
NC_035103.1	36396870	.	A	G	.	.	MAF_USDA=50.0
NC_035103.1	36396939	.	A	C	.	.	MAF_INRAE=10.526;MAF_USDA=4.918
NC_035103.1	36396999	.	T	C	.	.	MAF_INRAE=21.053;MAF_USDA=8.333
NC_035103.1	36397000	.	G	A	.	.	MAF_USDA=4.167
NC_035103.1	36397005	.	C	G	.	.	MAF_USDA=1.639
NC_035103.1	36397041	.	A	G	.	.	MAF_INRAE=15.789;MAF_USDA=17.262
NC_035103.1	36397111	.	G	A	.	.	MAF_USDA=6.25
NC_035103.1	36397117	.	A	G	.	.	MAF_INRAE=47.368;MAF_USDA=38.824
NC_035103.1	36397126	.	G	A	.	.	MAF_USDA=2.459
NC_035103.1	36398056	.	T	C	.	.	MAF_USDA=20.833
NC_035103.1	36398152	.	C	A	.	.	MAF_USDA=3.448
NC_035103.1	36398273	.	T	C	.	.	MAF_USDA=2.459
NC_035103.1	36398280	.	A	T	.	.	MAF_USDA=3.279
NC_035103.1	36398352	.	G	A	.	.	MAF_USDA=5.738
NC_035103.1	36398354	.	G	A	.	.	MAF_USDA=17.213
NC_035103.1	36398378	.	C	A	.	.	MAF_USDA=1.639
NC_035103.1	36398402	.	T	C	.	.	MAF_INRAE=14.557;MAF_USDA=14.706
NC_035103.1	36398413	.	G	T	.	.	MAF_INRAE=1.667;MAF_USDA=2.353
NC_035103.1	36398561	.	C	G	.	.	MAF_USDA=1.765
NC_035103.1	36398582	.	A	G	.	.	MAF_INRAE=22.785;MAF_USDA=42.941
NC_035103.1	36398634	.	G	A	.	.	MAF_USDA=18.033
NC_035103.1	36398642	.	G	T	.	.	MAF_USDA=2.459
NC_035103.1	36398643	.	G	T	.	.	MAF_USDA=2.459
NC_035103.1	36398677	.	T	C	.	.	MAF_USDA=7.059
NC_035103.1	36398696	.	A	G	.	.	MAF_INRAE=15.19;MAF_USDA=17.059
NC_035103.1	36398703	.	C	A	.	.	MAF_USDA=19.672
NC_035103.1	36398710	.	T	C	.	.	MAF_USDA=4.098
NC_035103.1	36398738	.	G	C	.	.	MAF_INRAE=10.526;MAF_USDA=4.118
NC_035103.1	36398825	.	G	A	.	.	MAF_USDA=39.13
NC_035103.1	36398876	.	C	T	.	.	MAF_USDA=10.119
NC_035103.1	36398878	.	G	A	.	.	MAF_USDA=10.119
NC_035103.1	36398881	.	A	G	.	.	MAF_USDA=14.583
NC_035103.1	36399221	.	C	T	.	.	MAF_USDA=8.333
NC_035103.1	36399273	.	T	C	.	.	MAF_USDA=2.459
NC_035103.1	36399284	.	A	T	.	.	MAF_USDA=17.647
NC_035103.1	36399289	.	C	A	.	.	MAF_USDA=7.377
NC_035103.1	36399320	.	G	C	.	.	MAF_USDA=50.0
NC_035103.1	36399326	.	G	A	.	.	MAF_INRAE=3.333;MAF_USDA=4.706
NC_035103.1	36399332	.	A	T	.	.	MAF_INRAE=7.595
NC_035103.1	36399400	.	A	C	.	.	MAF_USDA=2.459
NC_035103.1	36399411	.	T	G	.	.	MAF_USDA=17.647
NC_035103.1	36399413	.	A	G	.	.	MAF_INRAE=21.667;MAF_USDA=22.941
NC_035103.1	36399417	.	C	G	.	.	MAF_USDA=2.459
NC_035103.1	36399418	.	C	A	.	.	MAF_INRAE=36.709;MAF_USDA=22.941
NC_035103.1	36399419	.	T	G	.	.	MAF_USDA=2.459
NC_035103.1	36399433	.	A	T	.	.	MAF_INRAE=1.667;MAF_USDA=2.353
NC_035103.1	36399439	.	G	A	.	.	MAF_USDA=9.836
NC_035103.1	36399481	.	C	A	.	.	MAF_USDA=3.279
NC_035103.1	36399482	.	A	G	.	.	MAF_USDA=3.279
NC_035103.1	36399485	.	A	T	.	.	MAF_USDA=2.459
NC_035103.1	36399491	.	C	T	.	.	MAF_INRAE=32.911;MAF_USDA=24.118
NC_035103.1	36399515	.	C	A	.	.	MAF_USDA=3.279
NC_035103.1	36399526	.	G	A	.	.	MAF_USDA=3.279
NC_035103.1	36399555	.	C	T	.	.	MAF_INRAE=5.263;MAF_USDA=16.667
NC_035103.1	36399625	.	A	G	.	.	MAF_INRAE=45.57;MAF_USDA=31.176
NC_035103.1	36399637	.	G	T	.	.	MAF_USDA=2.459
NC_035103.1	36399666	.	G	T	.	.	MAF_USDA=1.639
NC_035103.1	36399672	.	A	T	.	.	MAF_USDA=1.639
NC_035103.1	36399690	.	G	C	.	.	MAF_INRAE=3.333;MAF_USDA=5.882
NC_035103.1	36399707	.	C	T	.	.	MAF_INRAE=3.333;MAF_USDA=5.952
NC_035103.1	36399716	.	T	A	.	.	MAF_INRAE=3.333;MAF_USDA=6.548
NC_035103.1	36399774	.	T	G	.	.	MAF_INRAE=43.038;MAF_USDA=37.647
NC_035103.1	36399801	.	A	G	.	.	MAF_USDA=1.639
NC_035103.1	36399806	.	T	C	.	.	MAF_INRAE=3.333;MAF_USDA=6.471
NC_035103.1	36399807	.	G	A	.	.	MAF_USDA=3.279
NC_035103.1	36399816	.	T	A	.	.	MAF_INRAE=43.671;MAF_USDA=38.235
NC_035103.1	36399889	.	T	C	.	.	MAF_INRAE=15.19;MAF_USDA=31.765
NC_035103.1	36399894	.	T	G	.	.	MAF_USDA=4.918
NC_035103.1	36399974	.	C	G	.	.	MAF_USDA=5.738
NC_035103.1	36400078	.	T	G	.	.	MAF_USDA=1.639
NC_035103.1	36400081	.	C	T	.	.	MAF_INRAE=42.405;MAF_USDA=37.647
NC_035103.1	36400092	.	G	T	.	.	MAF_INRAE=6.329;MAF_USDA=6.471
NC_035103.1	36400098	.	G	T	.	.	MAF_USDA=6.557
NC_035103.1	36400127	.	C	T	.	.	MAF_USDA=6.557
NC_035103.1	36400169	.	G	A	.	.	MAF_INRAE=49.367;MAF_USDA=41.667
NC_035103.1	36400170	.	C	A	.	.	MAF_INRAE=50.0;MAF_USDA=30.588
NC_035103.1	36400202	.	T	G	.	.	MAF_INRAE=15.823;MAF_USDA=24.706
NC_035103.1	36400210	.	A	C	.	.	MAF_USDA=1.639
NC_035103.1	36400249	.	A	C	.	.	MAF_INRAE=43.038;MAF_USDA=29.167
NC_035103.1	36400269	.	G	A	.	.	MAF_INRAE=45.57;MAF_USDA=30.588
NC_035103.1	36400280	.	A	C	.	.	MAF_INRAE=27.848;MAF_USDA=29.412
NC_035103.1	36400300	.	G	C	.	.	MAF_INRAE=25.833;MAF_USDA=6.557
NC_035103.1	36400306	.	T	C	.	.	MAF_INRAE=43.038;MAF_USDA=37.059
NC_035103.1	36400321	.	T	C	.	.	MAF_INRAE=43.038;MAF_USDA=37.059
NC_035103.1	36400323	.	A	C	.	.	MAF_INRAE=15.0;MAF_USDA=25.294
NC_035103.1	36400357	.	G	A	.	.	MAF_USDA=3.279
NC_035103.1	36400377	.	T	G	.	.	MAF_INRAE=49.367;MAF_USDA=30.0
NC_035103.1	36400398	.	G	A	.	.	MAF_INRAE=3.333;MAF_USDA=6.471
NC_035103.1	36400462	.	T	G	.	.	MAF_INRAE=15.789;MAF_USDA=1.639
NC_035103.1	36400479	.	G	T	.	.	MAF_INRAE=7.595;MAF_USDA=17.059
NC_035103.1	36400508	.	C	G	.	.	MAF_USDA=4.167
NC_035103.1	36400509	.	TA	TT	.	.	MAF_USDA=4.348
NC_035103.1	36400512	.	T	A	.	.	MAF_USDA=20.833
NC_035103.1	36400513	.	T	A	.	.	MAF_INRAE=16.667;MAF_USDA=37.5
NC_035103.1	36400514	.	T	A	.	.	MAF_USDA=18.75
NC_035103.1	36400515	.	T	A	.	.	MAF_INRAE=25.833;MAF_USDA=37.5
NC_035103.1	36400517	.	T	A	.	.	MAF_INRAE=23.333
NC_035103.1	36400533	.	C	T	.	.	MAF_USDA=2.459
NC_035103.1	36400542	.	A	T	.	.	MAF_INRAE=48.734;MAF_USDA=29.412
NC_035103.1	36400630	.	G	C	.	.	MAF_INRAE=15.19;MAF_USDA=31.765
NC_035103.1	36400668	.	A	G	.	.	MAF_USDA=5.738
NC_035103.1	36400708	.	G	T	.	.	MAF_USDA=5.882
NC_035103.1	36400720	.	A	T	.	.	MAF_USDA=3.279
NC_035103.1	36400779	.	C	T	.	.	MAF_INRAE=5.263;MAF_USDA=16.667
NC_035103.1	36400795	.	A	T	.	.	MAF_INRAE=46.835;MAF_USDA=31.176
NC_035103.1	36400809	.	G	T	.	.	MAF_INRAE=5.263
NC_035103.1	36400819	.	A	T	.	.	MAF_USDA=1.639
NC_035103.1	36400836	.	T	C	.	.	MAF_USDA=3.279
NC_035103.1	36400847	.	A	T	.	.	MAF_INRAE=2.5;MAF_USDA=7.059
NC_035103.1	36400877	.	A	T	.	.	MAF_INRAE=31.579;MAF_USDA=37.647
NC_035103.1	36400884	.	C	A	.	.	MAF_INRAE=30.38;MAF_USDA=10.714
NC_035103.1	36400886	.	T	A	.	.	MAF_INRAE=27.215;MAF_USDA=24.405
NC_035103.1	36401108	.	T	G	.	.	MAF_USDA=2.083
NC_035103.1	36401155	.	T	A	.	.	MAF_USDA=25.0
NC_035103.1	36401176	.	C	A	.	.	MAF_USDA=25.0
NC_035103.1	36401183	.	T	C	.	.	MAF_USDA=47.917
NC_035103.1	36401202	.	A	T	.	.	MAF_USDA=25.0
NC_035103.1	36401263	.	T	G	.	.	MAF_USDA=12.5
NC_035103.1	36401329	.	C	T	.	.	MAF_USDA=2.083
NC_035103.1	36401335	.	C	T	.	.	MAF_USDA=8.333
NC_035103.1	36401360	.	T	C	.	.	MAF_INRAE=39.873;MAF_USDA=35.882
NC_035103.1	36401389	.	A	G	.	.	MAF_INRAE=15.19;MAF_USDA=28.824
NC_035103.1	36401422	.	C	A	.	.	MAF_INRAE=15.823;MAF_USDA=30.0
NC_035103.1	36401425	.	T	G	.	.	MAF_USDA=4.098
NC_035103.1	36401429	.	T	A	.	.	MAF_INRAE=14.167;MAF_USDA=4.167
NC_035103.1	36401445	.	A	C	.	.	MAF_USDA=3.279
NC_035103.1	36401456	.	T	G	.	.	MAF_INRAE=15.789;MAF_USDA=1.667
NC_035103.1	36401461	.	G	T	.	.	MAF_INRAE=47.468;MAF_USDA=39.881
NC_035103.1	36401463	.	C	T	.	.	MAF_USDA=3.333
NC_035103.1	36401465	.	G	A	.	.	MAF_USDA=3.333
NC_035103.1	36401502	.	A	T	.	.	MAF_INRAE=15.19;MAF_USDA=17.262
NC_035103.1	36401552	.	A	T	.	.	MAF_USDA=16.667
NC_035103.1	36401585	.	T	C	.	.	MAF_INRAE=15.789;MAF_USDA=1.639
NC_035103.1	36401604	.	C	T	.	.	MAF_INRAE=5.263;MAF_USDA=41.667
NC_035103.1	36401687	.	C	T	.	.	MAF_INRAE=20.886;MAF_USDA=18.235
NC_035103.1	36401691	.	G	T	.	.	MAF_USDA=13.529
NC_035103.1	36401720	.	T	G	.	.	MAF_INRAE=21.519;MAF_USDA=14.754
NC_035103.1	36401721	.	G	T	.	.	MAF_INRAE=19.167;MAF_USDA=18.235
NC_035103.1	36401738	.	G	A	.	.	MAF_INRAE=17.089;MAF_USDA=34.118
NC_035103.1	36401762	.	C	A	.	.	MAF_USDA=3.279
NC_035103.1	36401774	.	A	C	.	.	MAF_INRAE=49.367;MAF_USDA=35.882
NC_035103.1	36401782	.	T	C	.	.	MAF_INRAE=49.367;MAF_USDA=35.882
NC_035103.1	36401783	.	G	A	.	.	MAF_INRAE=19.167;MAF_USDA=18.235
NC_035103.1	36401799	.	T	A	.	.	MAF_INRAE=20.886;MAF_USDA=18.824
NC_035103.1	36401811	.	G	A	.	.	MAF_INRAE=17.722;MAF_USDA=21.765
NC_035103.1	36401815	.	C	T	.	.	MAF_INRAE=20.886;MAF_USDA=18.824
NC_035103.1	36401816	.	C	T	.	.	MAF_USDA=4.098
NC_035103.1	36401826	.	C	T	.	.	MAF_INRAE=17.722;MAF_USDA=22.353
NC_035103.1	36401850	.	T	G	.	.	MAF_INRAE=20.886;MAF_USDA=9.836
NC_035103.1	36401874	.	T	C	.	.	MAF_USDA=4.918
NC_035103.1	36401974	.	G	A	.	.	MAF_USDA=1.639
NC_035103.1	36401984	.	G	A	.	.	MAF_INRAE=48.101;MAF_USDA=24.706
NC_035103.1	36402025	.	G	C	.	.	MAF_USDA=1.639
NC_035103.1	36402038	.	G	A	.	.	MAF_USDA=1.639
NC_035103.1	36402061	.	C	T	.	.	MAF_INRAE=12.658;MAF_USDA=32.941
NC_035103.1	36402078	.	A	G	.	.	MAF_USDA=4.098
NC_035103.1	36402081	.	T	C	.	.	MAF_USDA=4.918
NC_035103.1	36402082	.	G	A	.	.	MAF_INRAE=42.5;MAF_USDA=39.412
NC_035103.1	36402115	.	T	C	.	.	MAF_USDA=1.639
NC_035103.1	36402136	.	A	T	.	.	MAF_USDA=1.639
NC_035103.1	36402172	.	A	G	.	.	MAF_INRAE=12.658;MAF_USDA=26.471
NC_035103.1	36402183	.	C	T	.	.	MAF_USDA=1.639
NC_035103.1	36402184	.	C	A	.	.	MAF_INRAE=10.526;MAF_USDA=8.235
NC_035103.1	36402211	.	G	T	.	.	MAF_INRAE=48.101;MAF_USDA=41.667
NC_035103.1	36402214	.	A	T	.	.	MAF_USDA=39.583
NC_035103.1	36402215	.	G	T	.	.	MAF_USDA=27.381
NC_035103.1	36402217	.	G	T	.	.	MAF_INRAE=50.0;MAF_USDA=41.667
NC_035103.1	36402221	.	T	C	.	.	MAF_USDA=41.667
NC_035103.1	36402247	.	C	T	.	.	MAF_INRAE=6.329;MAF_USDA=5.882
NC_035103.1	36402257	.	G	C	.	.	MAF_INRAE=1.667;MAF_USDA=2.353
NC_035103.1	36402264	.	G	T	.	.	MAF_INRAE=1.667;MAF_USDA=2.353
NC_035103.1	36402301	.	G	T	.	.	MAF_INRAE=13.291;MAF_USDA=27.059
NC_035103.1	36402344	.	C	A	.	.	MAF_INRAE=10.526;MAF_USDA=7.647
NC_035103.1	36402346	.	C	T	.	.	MAF_INRAE=37.975;MAF_USDA=42.353
NC_035103.1	36402403	.	G	T	.	.	MAF_INRAE=13.291;MAF_USDA=34.118
NC_035103.1	36402413	.	C	T	.	.	MAF_USDA=3.279
NC_035103.1	36402441	.	A	C	.	.	MAF_USDA=4.098
NC_035103.1	36402510	.	T	C	.	.	MAF_USDA=1.639
NC_035103.1	36402526	.	A	C	.	.	MAF_USDA=1.639
NC_035103.1	36402638	.	A	G	.	.	MAF_USDA=3.279
NC_035103.1	36402664	.	C	T	.	.	MAF_INRAE=10.526;MAF_USDA=4.706
NC_035103.1	36402705	.	C	T	.	.	MAF_USDA=1.639
NC_035103.1	36402737	.	A	C	.	.	MAF_USDA=1.639
NC_035103.1	36402744	.	G	T	.	.	MAF_USDA=3.279
NC_035103.1	36402766	.	G	C	.	.	MAF_INRAE=25.833;MAF_USDA=2.459
NC_035103.1	36402776	.	G	A	.	.	MAF_INRAE=46.835;MAF_USDA=25.882
NC_035103.1	36402843	.	C	T	.	.	MAF_INRAE=47.468;MAF_USDA=25.882
NC_035103.1	36402860	.	A	C	.	.	MAF_INRAE=13.291;MAF_USDA=27.059
NC_035103.1	36402875	.	A	T	.	.	MAF_INRAE=5.263;MAF_USDA=16.667
NC_035103.1	36402883	.	C	T	.	.	MAF_INRAE=15.789
NC_035103.1	36402899	.	G	A	.	.	MAF_INRAE=48.101;MAF_USDA=24.706
NC_035103.1	36402918	.	A	C	.	.	MAF_USDA=7.377
NC_035103.1	36402935	.	A	T	.	.	MAF_USDA=3.529
NC_035103.1	36402956	.	G	A	.	.	MAF_INRAE=37.342;MAF_USDA=40.0
NC_035103.1	36402970	.	T	C	.	.	MAF_INRAE=48.101;MAF_USDA=24.706
NC_035103.1	36402971	.	G	A	.	.	MAF_INRAE=40.0;MAF_USDA=2.941
NC_035103.1	36402979	.	C	A	.	.	MAF_INRAE=21.519;MAF_USDA=17.647
NC_035103.1	36403051	.	G	A	.	.	MAF_USDA=1.639
NC_035103.1	36403054	.	T	A	.	.	MAF_INRAE=20.886;MAF_USDA=18.824
NC_035103.1	36403074	.	C	T	.	.	MAF_USDA=3.279
NC_035103.1	36403174	.	C	T	.	.	MAF_INRAE=38.608;MAF_USDA=42.353
NC_035103.1	36403246	.	A	T	.	.	MAF_INRAE=25.833;MAF_USDA=2.5
NC_035103.1	36403270	.	C	T	.	.	MAF_USDA=2.459
NC_035103.1	36403271	.	G	A	.	.	MAF_USDA=1.639
NC_035103.1	36403297	.	G	T	.	.	MAF_INRAE=10.526;MAF_USDA=8.235
NC_035103.1	36403299	.	G	T	.	.	MAF_USDA=8.235
NC_035103.1	36403332	.	C	G	.	.	MAF_INRAE=6.329;MAF_USDA=8.235
NC_035103.1	36403398	.	C	A	.	.	MAF_USDA=4.098
NC_035103.1	36403401	.	A	C	.	.	MAF_INRAE=38.608;MAF_USDA=40.588
NC_035103.1	36403469	.	G	A	.	.	MAF_USDA=2.5
NC_035103.1	36403573	.	A	C	.	.	MAF_INRAE=20.886;MAF_USDA=17.059
NC_035103.1	36403577	.	G	T	.	.	MAF_USDA=8.197
NC_035103.1	36403661	.	C	A	.	.	MAF_USDA=1.639
NC_035103.1	36403668	.	C	A	.	.	MAF_INRAE=20.253;MAF_USDA=21.765
NC_035103.1	36403725	.	C	A	.	.	MAF_USDA=2.459
NC_035103.1	36403792	.	T	A	.	.	MAF_INRAE=20.253;MAF_USDA=20.588
NC_035103.1	36403848	.	A	T	.	.	MAF_USDA=4.098
NC_035103.1	36403860	.	T	G	.	.	MAF_USDA=47.917
NC_035103.1	36403861	.	T	A	.	.	MAF_USDA=15.476
NC_035103.1	36403862	.	T	A	.	.	MAF_USDA=47.917
NC_035103.1	36404018	.	G	A	.	.	MAF_INRAE=1.667;MAF_USDA=4.167
NC_035103.1	36404024	.	C	T	.	.	MAF_INRAE=20.886;MAF_USDA=21.176
NC_035103.1	36404094	.	C	T	.	.	MAF_INRAE=38.608;MAF_USDA=38.69
NC_035103.1	36404106	.	C	A	.	.	MAF_INRAE=38.608;MAF_USDA=37.647
NC_035103.1	36404235	.	C	A	.	.	MAF_USDA=36.31
NC_035103.1	36404300	.	T	G	.	.	MAF_USDA=1.639
NC_035103.1	36404338	.	G	T	.	.	MAF_USDA=2.459
NC_035103.1	36404339	.	T	A	.	.	MAF_USDA=2.459
NC_035103.1	36404341	.	T	A	.	.	MAF_USDA=1.639
NC_035103.1	36404342	.	G	A	.	.	MAF_USDA=1.639
NC_035103.1	36404350	.	C	A	.	.	MAF_USDA=5.738
NC_035103.1	36404354	.	C	A	.	.	MAF_USDA=1.639
NC_035103.1	36404357	.	A	G	.	.	MAF_USDA=5.738
NC_035103.1	36404358	.	C	A	.	.	MAF_USDA=1.639
NC_035103.1	36404428	.	C	T	.	.	MAF_INRAE=20.253;MAF_USDA=18.235
NC_035103.1	36404529	.	C	A	.	.	MAF_USDA=2.459
NC_035103.1	36404545	.	G	T	.	.	MAF_USDA=6.471
NC_035103.1	36404583	.	C	T	.	.	MAF_USDA=3.279
NC_035103.1	36404599	.	C	T	.	.	MAF_USDA=3.279
NC_035103.1	36404676	.	C	G	.	.	MAF_INRAE=34.177;MAF_USDA=25.294
NC_035103.1	36404720	.	G	T	.	.	MAF_INRAE=34.177;MAF_USDA=26.786
NC_035103.1	36404731	.	G	A	.	.	MAF_USDA=3.279
NC_035103.1	36404783	.	G	T	.	.	MAF_USDA=1.639
NC_035103.1	36404786	.	C	T	.	.	MAF_USDA=2.459
NC_035103.1	36404808	.	G	A	.	.	MAF_USDA=2.459
NC_035103.1	36405014	.	G	A	.	.	MAF_INRAE=3.333
NC_035103.1	36405021	.	T	G	.	.	MAF_INRAE=5.263
NC_035103.1	36405056	.	T	A	.	.	MAF_USDA=6.25
NC_035103.1	36405060	.	C	T	.	.	MAF_USDA=9.836
NC_035103.1	36405118	.	A	G	.	.	MAF_INRAE=26.316;MAF_USDA=18.235
NC_035103.1	36405130	.	T	C	.	.	MAF_INRAE=5.263;MAF_USDA=14.583
NC_035103.1	36405177	.	A	C	.	.	MAF_INRAE=5.263;MAF_USDA=11.176
NC_035103.1	36405185	.	G	C	.	.	MAF_INRAE=5.263
NC_035103.1	36405252	.	C	A	.	.	MAF_INRAE=6.329;MAF_USDA=7.059
NC_035103.1	36405266	.	A	G	.	.	MAF_USDA=2.459
NC_035103.1	36405296	.	A	C	.	.	MAF_USDA=3.279
NC_035103.1	36405300	.	C	A	.	.	MAF_INRAE=6.962;MAF_USDA=12.941
NC_035103.1	36405366	.	A	G	.	.	MAF_USDA=2.459
NC_035103.1	36405448	.	A	G	.	.	MAF_INRAE=16.456;MAF_USDA=21.176
NC_035103.1	36405510	.	A	G	.	.	MAF_USDA=1.639
NC_035103.1	36405519	.	T	A	.	.	MAF_INRAE=34.177;MAF_USDA=20.0
NC_035103.1	36405587	.	T	C	.	.	MAF_USDA=1.639
NC_035103.1	36405623	.	G	A	.	.	MAF_USDA=1.639
NC_035103.1	36405734	.	T	C	.	.	MAF_USDA=1.639
NC_035103.1	36405823	.	A	T	.	.	MAF_INRAE=20.886;MAF_USDA=20.588
NC_035103.1	36405842	.	G	A	.	.	MAF_INRAE=5.263
NC_035103.1	36405856	.	G	A	.	.	MAF_USDA=1.639
NC_035103.1	36405911	.	G	A	.	.	MAF_USDA=3.279
NC_035103.1	36405997	.	A	C	.	.	MAF_INRAE=20.886;MAF_USDA=21.176
NC_035103.1	36406180	.	T	G	.	.	MAF_INRAE=6.329;MAF_USDA=11.765
NC_035103.1	36406327	.	C	T	.	.	MAF_USDA=3.279
NC_035103.1	36406365	.	T	A	.	.	MAF_USDA=5.738
NC_035103.1	36406401	.	C	T	.	.	MAF_USDA=1.639
NC_035103.1	36406511	.	T	A	.	.	MAF_USDA=1.639
NC_035103.1	36406538	.	C	T	.	.	MAF_INRAE=20.253;MAF_USDA=21.176
NC_035103.1	36406589	.	C	T	.	.	MAF_USDA=3.279
NC_035103.1	36406596	.	C	G	.	.	MAF_INRAE=19.62;MAF_USDA=17.647
NC_035103.1	36406662	.	T	G	.	.	MAF_USDA=3.279
NC_035103.1	36406760	.	C	G	.	.	MAF_INRAE=31.579;MAF_USDA=33.929
NC_035103.1	36406762	.	C	T	.	.	MAF_USDA=3.333
NC_035103.1	36406808	.	T	A	.	.	MAF_INRAE=20.886;MAF_USDA=21.176
NC_035103.1	36406818	.	T	G	.	.	MAF_INRAE=20.886;MAF_USDA=19.412
NC_035103.1	36406825	.	C	A	.	.	MAF_USDA=10.588
NC_035103.1	36406843	.	T	C	.	.	MAF_INRAE=6.962
NC_035103.1	36406883	.	C	T	.	.	MAF_INRAE=20.253;MAF_USDA=50.0
NC_035103.1	36406891	.	C	G	.	.	MAF_USDA=2.459
NC_035103.1	36406896	.	T	A	.	.	MAF_INRAE=3.333;MAF_USDA=4.706
NC_035103.1	36406901	.	T	A	.	.	MAF_USDA=4.167
NC_035103.1	36406902	.	G	A	.	.	MAF_USDA=4.167
NC_035103.1	36406904	.	T	G	.	.	MAF_USDA=1.639
NC_035103.1	36406981	.	T	A	.	.	MAF_INRAE=6.329;MAF_USDA=12.353
NC_035103.1	36407031	.	A	G	.	.	MAF_USDA=12.5
NC_035103.1	36407072	.	C	T	.	.	MAF_USDA=3.279
NC_035103.1	36407111	.	C	A	.	.	MAF_USDA=5.882
NC_035103.1	36407171	.	C	T	.	.	MAF_USDA=4.098
NC_035103.1	36407188	.	T	G	.	.	MAF_INRAE=20.886;MAF_USDA=18.235
NC_035103.1	36407217	.	A	G	.	.	MAF_USDA=4.098
NC_035103.1	36407263	.	G	A	.	.	MAF_USDA=3.279
NC_035103.1	36407272	.	T	C	.	.	MAF_USDA=3.39
NC_035103.1	36407301	.	C	T	.	.	MAF_INRAE=29.114;MAF_USDA=8.333
NC_035103.1	36407319	.	T	A	.	.	MAF_INRAE=39.241;MAF_USDA=33.333
NC_035103.1	36407350	.	G	A	.	.	MAF_INRAE=21.519;MAF_USDA=1.724
NC_035103.1	36407376	.	G	A	.	.	MAF_INRAE=22.152;MAF_USDA=8.333
NC_035103.1	36407395	.	G	A	.	.	MAF_USDA=4.167
NC_035103.1	36407467	.	C	A	.	.	MAF_USDA=3.448
NC_035103.1	36407504	.	G	A	.	.	MAF_INRAE=3.333;MAF_USDA=4.878
NC_035103.1	36407524	.	G	A	.	.	MAF_INRAE=6.329;MAF_USDA=14.024
NC_035103.1	36407526	.	G	A	.	.	MAF_INRAE=19.167;MAF_USDA=18.902
NC_035103.1	36407530	.	G	C	.	.	MAF_USDA=1.724
NC_035103.1	36407567	.	G	A	.	.	MAF_INRAE=27.215;MAF_USDA=45.833
NC_035103.1	36407611	.	T	G	.	.	MAF_USDA=2.586
NC_035103.1	36407634	.	A	G	.	.	MAF_INRAE=20.253;MAF_USDA=21.951
NC_035103.1	36407655	.	T	A	.	.	MAF_INRAE=18.354;MAF_USDA=20.0
NC_035103.1	36407670	.	T	C	.	.	MAF_USDA=1.639
NC_035103.1	36407688	.	T	G	.	.	MAF_INRAE=42.105;MAF_USDA=10.0
NC_035103.1	36407703	.	C	A	.	.	MAF_USDA=2.459
NC_035103.1	36407727	.	C	T	.	.	MAF_INRAE=15.789;MAF_USDA=22.353
NC_035103.1	36407778	.	C	T	.	.	MAF_INRAE=5.263;MAF_USDA=5.882
NC_035103.1	36407817	.	G	T	.	.	MAF_INRAE=15.789;MAF_USDA=21.176
NC_035103.1	36407820	.	G	C	.	.	MAF_USDA=34.118
NC_035103.1	36407842	.	C	T	.	.	MAF_INRAE=26.316
NC_035103.1	36407887	.	G	A	.	.	MAF_INRAE=26.316;MAF_USDA=18.235
NC_035103.1	36407940	.	T	C	.	.	MAF_USDA=17.059
NC_035103.1	36409426	.	T	C	.	.	MAF_USDA=1.695
NC_035103.1	36409481	.	T	C	.	.	MAF_USDA=3.279
NC_035103.1	36409510	.	C	T	.	.	MAF_USDA=3.279
NC_035103.1	36409511	.	A	G	.	.	MAF_USDA=20.0
NC_035103.1	36409532	.	T	A	.	.	MAF_USDA=1.639
NC_035103.1	36409559	.	T	A	.	.	MAF_USDA=18.235
NC_035103.1	36409584	.	C	A	.	.	MAF_USDA=1.639
NC_035103.1	36409585	.	A	T	.	.	MAF_USDA=1.639
NC_035103.1	36409590	.	G	A	.	.	MAF_USDA=12.295
NC_035103.1	36409592	.	C	G	.	.	MAF_USDA=8.235
NC_035103.1	36409624	.	T	C	.	.	MAF_USDA=19.412
NC_035103.1	36409627	.	G	A	.	.	MAF_USDA=3.279
NC_035103.1	36409655	.	T	G	.	.	MAF_USDA=3.279
NC_035103.1	36409677	.	A	G	.	.	MAF_USDA=3.529
NC_035103.1	36409721	.	T	A	.	.	MAF_USDA=7.059
NC_035103.1	36409722	.	T	G	.	.	MAF_USDA=18.235
NC_035103.1	36409740	.	G	C	.	.	MAF_USDA=1.639
NC_035103.1	36409778	.	C	T	.	.	MAF_USDA=2.5
NC_035103.1	36409908	.	C	T	.	.	MAF_USDA=45.833
NC_035103.1	36409988	.	G	C	.	.	MAF_USDA=15.882
NC_035103.1	36409999	.	T	A	.	.	MAF_USDA=2.941
NC_035103.1	36410053	.	C	A	.	.	MAF_USDA=10.417
NC_035103.1	36410054	.	G	A	.	.	MAF_USDA=3.279
NC_035103.1	36410062	.	G	A	.	.	MAF_INRAE=20.833
NC_035103.1	36410076	.	C	T	.	.	MAF_INRAE=10.526;MAF_USDA=4.118
NC_035103.1	36410077	.	G	A	.	.	MAF_INRAE=37.975;MAF_USDA=37.059
NC_035103.1	36410088	.	G	A	.	.	MAF_USDA=7.377
NC_035103.1	36410138	.	G	A	.	.	MAF_USDA=3.279
NC_035103.1	36410159	.	G	T	.	.	MAF_INRAE=22.5;MAF_USDA=21.176
NC_035103.1	36410170	.	G	A	.	.	MAF_INRAE=23.333;MAF_USDA=47.917
NC_035103.1	36410205	.	C	T	.	.	MAF_USDA=6.25
NC_035103.1	36410206	.	G	T	.	.	MAF_INRAE=25.0
NC_035103.1	36410235	.	A	C	.	.	MAF_INRAE=8.861;MAF_USDA=8.824
NC_035103.1	36410266	.	G	A	.	.	MAF_USDA=2.459
NC_035103.1	36410323	.	A	C	.	.	MAF_INRAE=18.354;MAF_USDA=17.647
NC_035103.1	36410400	.	C	T	.	.	MAF_INRAE=24.167;MAF_USDA=3.279
NC_035103.1	36410413	.	C	T	.	.	MAF_USDA=3.279
NC_035103.1	36410418	.	A	C	.	.	MAF_INRAE=1.667;MAF_USDA=2.353
NC_035103.1	36410429	.	G	T	.	.	MAF_USDA=2.459
NC_035103.1	36410442	.	G	T	.	.	MAF_INRAE=3.333;MAF_USDA=4.706
NC_035103.1	36410456	.	T	A	.	.	MAF_INRAE=1.667;MAF_USDA=2.353
NC_035103.1	36410461	.	G	A	.	.	MAF_USDA=1.639
NC_035103.1	36410475	.	C	A	.	.	MAF_INRAE=17.722;MAF_USDA=14.706
NC_035103.1	36410516	.	A	C	.	.	MAF_USDA=3.279
NC_035103.1	36410519	.	G	T	.	.	MAF_USDA=1.639
NC_035103.1	36410524	.	A	T	.	.	MAF_INRAE=20.253;MAF_USDA=21.765
NC_035103.1	36410554	.	A	G	.	.	MAF_USDA=3.279
NC_035103.1	36410573	.	G	T	.	.	MAF_INRAE=19.62;MAF_USDA=20.0
NC_035103.1	36410601	.	C	G	.	.	MAF_USDA=1.667
NC_035103.1	36410608	.	T	C	.	.	MAF_INRAE=5.063;MAF_USDA=9.167
NC_035103.1	36410647	.	T	G	.	.	MAF_INRAE=24.684;MAF_USDA=10.656
NC_035103.1	36410684	.	T	G	.	.	MAF_USDA=5.738
NC_035103.1	36410697	.	A	G	.	.	MAF_USDA=3.279
NC_035103.1	36410699	.	T	G	.	.	MAF_INRAE=26.316;MAF_USDA=18.235
NC_035103.1	36410704	.	G	A	.	.	MAF_USDA=3.279
NC_035103.1	36410738	.	T	G	.	.	MAF_INRAE=19.62;MAF_USDA=21.176
NC_035103.1	36410741	.	A	G	.	.	MAF_USDA=5.882
NC_035103.1	36410780	.	A	G	.	.	MAF_USDA=2.459
NC_035103.1	36410817	.	C	T	.	.	MAF_INRAE=26.316;MAF_USDA=18.235
NC_035103.1	36410826	.	C	A	.	.	MAF_USDA=5.738
NC_035103.1	36410833	.	G	T	.	.	MAF_INRAE=22.785;MAF_USDA=30.588
NC_035103.1	36410954	.	T	C	.	.	MAF_INRAE=26.316;MAF_USDA=21.176
NC_035103.1	36410973	.	A	C	.	.	MAF_USDA=4.167
NC_035103.1	36411031	.	C	T	.	.	MAF_USDA=4.098
NC_035103.1	36411051	.	T	C	.	.	MAF_INRAE=22.152
NC_035103.1	36411070	.	A	T	.	.	MAF_INRAE=20.253;MAF_USDA=18.235
NC_035103.1	36411082	.	G	A	.	.	MAF_INRAE=20.886;MAF_USDA=6.471
NC_035103.1	36411153	.	A	G	.	.	MAF_INRAE=20.253;MAF_USDA=18.235
NC_035103.1	36411176	.	T	C	.	.	MAF_INRAE=1.667;MAF_USDA=6.471
NC_035103.1	36411190	.	A	G	.	.	MAF_INRAE=20.253;MAF_USDA=22.353
NC_035103.1	36411334	.	A	T	.	.	MAF_INRAE=1.667;MAF_USDA=4.118
NC_035103.1	36411376	.	T	G	.	.	MAF_INRAE=1.667;MAF_USDA=5.882
NC_035103.1	36411435	.	C	A	.	.	MAF_USDA=4.918
NC_035103.1	36411467	.	G	C	.	.	MAF_INRAE=1.667;MAF_USDA=3.529
NC_035103.1	36411519	.	A	T	.	.	MAF_INRAE=19.62;MAF_USDA=18.235
NC_035103.1	36411520	.	T	C	.	.	MAF_USDA=2.459
NC_035103.1	36411530	.	T	A	.	.	MAF_USDA=3.279
NC_035103.1	36411534	.	C	A	.	.	MAF_USDA=3.279
NC_035103.1	36411563	.	T	C	.	.	MAF_USDA=3.279
NC_035103.1	36411674	.	C	T	.	.	MAF_INRAE=19.62;MAF_USDA=18.235
NC_035103.1	36411720	.	G	A	.	.	MAF_USDA=4.098
NC_035103.1	36411749	.	T	G	.	.	MAF_INRAE=20.886;MAF_USDA=21.176
NC_035103.1	36411786	.	G	A	.	.	MAF_USDA=2.459
NC_035103.1	36411796	.	C	T	.	.	MAF_USDA=3.279
NC_035103.1	36411858	.	A	G	.	.	MAF_INRAE=32.911;MAF_USDA=13.934
NC_035103.1	36411951	.	C	A	.	.	MAF_INRAE=23.333
NC_035103.1	36411973	.	G	A	.	.	MAF_INRAE=15.789;MAF_USDA=2.459
NC_035103.1	36411996	.	G	A	.	.	MAF_USDA=3.279
NC_035103.1	36412031	.	T	A	.	.	MAF_USDA=6.557
NC_035103.1	36412032	.	A	T	.	.	MAF_USDA=3.279
NC_035103.1	36412066	.	G	C	.	.	MAF_INRAE=10.526
NC_035103.1	36412111	.	A	C	.	.	MAF_INRAE=4.43;MAF_USDA=15.294
NC_035103.1	36412126	.	G	A	.	.	MAF_USDA=3.279
NC_035103.1	36412149	.	C	T	.	.	MAF_USDA=2.459
NC_035103.1	36412165	.	G	C	.	.	MAF_USDA=3.279
NC_035103.1	36412275	.	T	C	.	.	MAF_INRAE=14.167;MAF_USDA=4.167
NC_035103.1	36412303	.	C	G	.	.	MAF_USDA=3.529
NC_035103.1	36412342	.	G	C	.	.	MAF_USDA=4.098
NC_035103.1	36412345	.	C	T	.	.	MAF_USDA=3.279
NC_035103.1	36412449	.	A	C	.	.	MAF_USDA=4.098
NC_035103.1	36412450	.	A	T	.	.	MAF_USDA=1.639
NC_035103.1	36412486	.	T	C	.	.	MAF_USDA=1.639
NC_035103.1	36412515	.	G	C	.	.	MAF_USDA=15.574
NC_035103.1	36412520	.	C	A	.	.	MAF_INRAE=13.333;MAF_USDA=4.167
NC_035103.1	36412521	.	A	G	.	.	MAF_USDA=4.098
NC_035103.1	36412546	.	A	T	.	.	MAF_USDA=4.098
NC_035103.1	36412570	.	A	T	.	.	MAF_INRAE=23.418;MAF_USDA=37.647
NC_035103.1	36412591	.	C	A	.	.	MAF_USDA=3.529
NC_035103.1	36412623	.	T	C	.	.	MAF_INRAE=23.418;MAF_USDA=37.647
NC_035103.1	36412624	.	G	A	.	.	MAF_INRAE=22.5;MAF_USDA=37.647
NC_035103.1	36412672	.	C	T	.	.	MAF_USDA=17.213
NC_035103.1	36412713	.	T	C	.	.	MAF_USDA=3.279
NC_035103.1	36412743	.	C	T	.	.	MAF_USDA=6.557
NC_035103.1	36412915	.	G	T	.	.	MAF_USDA=2.459
NC_035103.1	36412920	.	G	T	.	.	MAF_USDA=4.098
NC_035103.1	36412937	.	C	T	.	.	MAF_INRAE=17.722;MAF_USDA=15.294
NC_035103.1	36412957	.	G	A	.	.	MAF_INRAE=24.051;MAF_USDA=3.279
NC_035103.1	36413025	.	C	T	.	.	MAF_USDA=1.639
NC_035103.1	36413053	.	C	A	.	.	MAF_INRAE=17.089;MAF_USDA=17.647
NC_035103.1	36413061	.	C	A	.	.	MAF_INRAE=1.667;MAF_USDA=5.294
NC_035103.1	36413065	.	T	A	.	.	MAF_USDA=4.098
NC_035103.1	36413070	.	G	A	.	.	MAF_INRAE=1.667;MAF_USDA=8.235
NC_035103.1	36413134	.	T	C	.	.	MAF_USDA=3.279
NC_035103.1	36413151	.	G	C	.	.	MAF_USDA=17.213
NC_035103.1	36413236	.	C	T	.	.	MAF_USDA=5.882
NC_035103.1	36413314	.	C	A	.	.	MAF_INRAE=26.316;MAF_USDA=38.824
NC_035103.1	36413316	.	G	T	.	.	MAF_USDA=38.824
NC_035103.1	36413404	.	A	C	.	.	MAF_USDA=4.098
NC_035103.1	36413440	.	T	C	.	.	MAF_USDA=1.667
NC_035103.1	36413448	.	G	A	.	.	MAF_INRAE=15.789;MAF_USDA=17.857
NC_035103.1	36413487	.	C	A	.	.	MAF_INRAE=1.667
NC_035103.1	36413489	.	T	A	.	.	MAF_INRAE=1.667
NC_035103.1	36413512	.	T	C	.	.	MAF_INRAE=6.667
NC_035103.1	36413513	.	G	T	.	.	MAF_INRAE=6.667
NC_035103.1	36413515	.	G	A	.	.	MAF_USDA=6.471
NC_035103.1	36413524	.	A	G	.	.	MAF_INRAE=10.0
NC_035103.1	36413526	.	C	G	.	.	MAF_INRAE=10.833
NC_035103.1	36413528	.	T	A	.	.	MAF_INRAE=10.833
NC_035103.1	36413530	.	T	G	.	.	MAF_INRAE=10.833
NC_035103.1	36413531	.	G	C	.	.	MAF_USDA=4.918
NC_035103.1	36413538	.	A	G	.	.	MAF_USDA=6.471
NC_035103.1	36413539	.	G	T	.	.	MAF_INRAE=11.667
NC_035103.1	36413551	.	A	G	.	.	MAF_INRAE=13.333
NC_035103.1	36413584	.	A	T	.	.	MAF_INRAE=12.5
NC_035103.1	36413602	.	T	A	.	.	MAF_INRAE=13.333
NC_035103.1	36413612	.	T	C	.	.	MAF_INRAE=13.333;MAF_USDA=12.295
NC_035103.1	36413613	.	G	A	.	.	MAF_INRAE=13.333;MAF_USDA=11.475
NC_035103.1	36413614	.	G	C	.	.	MAF_INRAE=12.5;MAF_USDA=13.115
NC_035103.1	36413618	.	C	A	.	.	MAF_USDA=1.639
NC_035103.1	36413619	.	C	T	.	.	MAF_INRAE=13.333;MAF_USDA=13.115
NC_035103.1	36413627	.	A	G	.	.	MAF_INRAE=13.333
NC_035103.1	36413628	.	A	T	.	.	MAF_INRAE=13.333
NC_035103.1	36413629	.	C	T	.	.	MAF_INRAE=15.0;MAF_USDA=7.647
NC_035103.1	36413631	.	ACTGCAGTT	ACTGCAGTG	.	.	MAF_USDA=4.167
NC_035103.1	36413651	.	G	A	.	.	MAF_INRAE=15.0
NC_035103.1	36413660	.	A	G	.	.	MAF_INRAE=15.0
NC_035103.1	36413684	.	G	T	.	.	MAF_INRAE=5.833
NC_035103.1	36413738	.	C	A	.	.	MAF_USDA=12.5
NC_035103.1	36413739	.	A	T	.	.	MAF_USDA=20.833
NC_035103.1	36413881	.	C	A	.	.	MAF_USDA=6.707
NC_035103.1	36417314	.	C	A	.	.	MAF_USDA=16.265
NC_035103.1	36417338	.	A	C	.	.	MAF_USDA=4.762
NC_035103.1	36417584	.	T	C	.	.	MAF_INRAE=15.789
NC_035103.1	36417592	.	G	T	.	.	MAF_INRAE=15.789
NC_035103.1	36417600	.	A	T	.	.	MAF_USDA=2.459
NC_035103.1	36417637	.	G	A	.	.	MAF_INRAE=15.789;MAF_USDA=32.941
NC_035103.1	36417691	.	G	T	.	.	MAF_USDA=5.0
NC_035103.1	36417698	.	A	C	.	.	MAF_INRAE=33.544;MAF_USDA=31.548
NC_035103.1	36417723	.	A	T	.	.	MAF_INRAE=5.063;MAF_USDA=5.932
NC_035103.1	36417787	.	C	A	.	.	MAF_INRAE=19.62
NC_035103.1	36417863	.	C	T	.	.	MAF_USDA=3.333
NC_035103.1	36417884	.	T	A	.	.	MAF_USDA=1.667
NC_035103.1	36417944	.	T	G	.	.	MAF_INRAE=3.333;MAF_USDA=4.762
NC_035103.1	36417963	.	A	G	.	.	MAF_INRAE=38.608;MAF_USDA=45.833
NC_035103.1	36418008	.	T	C	.	.	MAF_USDA=3.333
NC_035103.1	36418023	.	G	A	.	.	MAF_USDA=1.667
NC_035103.1	36418063	.	A	G	.	.	MAF_USDA=1.667
NC_035103.1	36418093	.	A	T	.	.	MAF_USDA=3.279
NC_035103.1	36418163	.	A	T	.	.	MAF_USDA=46.471
NC_035103.1	36418174	.	A	T	.	.	MAF_USDA=2.459
NC_035103.1	36418181	.	G	T	.	.	MAF_USDA=18.235
NC_035103.1	36418231	.	C	G	.	.	MAF_INRAE=26.582;MAF_USDA=11.475
NC_035103.1	36418276	.	C	T	.	.	MAF_USDA=13.529
NC_035103.1	36418303	.	C	A	.	.	MAF_USDA=1.639
NC_035103.1	36418308	.	G	C	.	.	MAF_USDA=3.279
NC_035103.1	36418345	.	G	T	.	.	MAF_INRAE=5.0
NC_035103.1	36418376	.	G	T	.	.	MAF_USDA=49.412
NC_035103.1	36418975	.	C	A	.	.	MAF_USDA=4.167
NC_035103.1	36419147	.	T	C	.	.	MAF_INRAE=15.789
NC_035103.1	36419243	.	A	T	.	.	MAF_INRAE=15.789
NC_035103.1	36419247	.	G	T	.	.	MAF_USDA=4.167
NC_035103.1	36419811	.	T	C	.	.	MAF_USDA=3.012
NC_035103.1	36419882	.	G	A	.	.	MAF_USDA=1.695
NC_035103.1	36419894	.	T	C	.	.	MAF_INRAE=21.519;MAF_USDA=19.048
NC_035103.1	36419949	.	A	T	.	.	MAF_INRAE=17.089;MAF_USDA=14.118
NC_035103.1	36419951	.	A	T	.	.	MAF_INRAE=1.667;MAF_USDA=3.529
NC_035103.1	36419952	.	G	T	.	.	MAF_USDA=2.459
NC_035103.1	36419965	.	T	C	.	.	MAF_USDA=1.639
NC_035103.1	36419991	.	A	G	.	.	MAF_INRAE=36.076
NC_035103.1	36420000	.	T	C	.	.	MAF_INRAE=25.316;MAF_USDA=13.115
NC_035103.1	36420131	.	C	A	.	.	MAF_USDA=1.639
NC_035103.1	36420134	.	C	T	.	.	MAF_USDA=18.235
NC_035103.1	36420135	.	G	A	.	.	MAF_USDA=3.279
NC_035103.1	36420188	.	C	T	.	.	MAF_INRAE=20.886;MAF_USDA=18.824
NC_035103.1	36420213	.	T	G	.	.	MAF_INRAE=1.667;MAF_USDA=3.529
NC_035103.1	36420214	.	C	T	.	.	MAF_USDA=3.279
NC_035103.1	36420216	.	G	T	.	.	MAF_USDA=10.417
NC_035103.1	36420256	.	G	A	.	.	MAF_INRAE=24.167;MAF_USDA=2.459
NC_035103.1	36420261	.	G	T	.	.	MAF_INRAE=1.667;MAF_USDA=3.529
NC_035103.1	36420302	.	C	A	.	.	MAF_INRAE=20.253;MAF_USDA=18.235
NC_035103.1	36420367	.	C	T	.	.	MAF_INRAE=7.595
NC_035103.1	36420419	.	A	C	.	.	MAF_INRAE=1.667;MAF_USDA=4.167
NC_035103.1	36420421	.	T	C	.	.	MAF_INRAE=1.667;MAF_USDA=4.167
NC_035103.1	36420424	.	A	T	.	.	MAF_INRAE=1.667;MAF_USDA=3.614
NC_035103.1	36420584	.	A	T	.	.	MAF_INRAE=15.833;MAF_USDA=20.833
NC_035103.1	36420585	.	C	T	.	.	MAF_INRAE=15.833;MAF_USDA=22.917
NC_035103.1	36420658	.	G	A	.	.	MAF_INRAE=17.722;MAF_USDA=35.119
NC_035103.1	36420707	.	G	C	.	.	MAF_INRAE=34.81;MAF_USDA=31.765
NC_035103.1	36420745	.	T	G	.	.	MAF_USDA=1.639
NC_035103.1	36420865	.	T	G	.	.	MAF_INRAE=19.62;MAF_USDA=18.824
NC_035103.1	36420870	.	A	G	.	.	MAF_INRAE=15.789
NC_035103.1	36420911	.	T	C	.	.	MAF_INRAE=24.051;MAF_USDA=13.934
NC_035103.1	36420921	.	T	C	.	.	MAF_INRAE=17.089;MAF_USDA=36.471
NC_035103.1	36420937	.	T	A	.	.	MAF_USDA=2.459
NC_035103.1	36420950	.	C	T	.	.	MAF_USDA=1.639
NC_035103.1	36420961	.	G	T	.	.	MAF_INRAE=12.025;MAF_USDA=2.459
NC_035103.1	36421079	.	A	C	.	.	MAF_USDA=17.647
NC_035103.1	36421106	.	G	T	.	.	MAF_USDA=2.459
NC_035103.1	36421122	.	T	C	.	.	MAF_INRAE=17.722;MAF_USDA=32.353
NC_035103.1	36421162	.	C	T	.	.	MAF_USDA=3.279
NC_035103.1	36421267	.	A	C	.	.	MAF_INRAE=24.167;MAF_USDA=3.279
NC_035103.1	36421450	.	A	C	.	.	MAF_INRAE=10.526
NC_035103.1	36421571	.	A	G	.	.	MAF_USDA=5.738
NC_035103.1	36421622	.	C	A	.	.	MAF_INRAE=34.177;MAF_USDA=32.353
NC_035103.1	36421678	.	C	T	.	.	MAF_USDA=2.941
NC_035103.1	36421680	.	A	G	.	.	MAF_USDA=3.279
NC_035103.1	36421724	.	G	A	.	.	MAF_INRAE=6.962
NC_035103.1	36421790	.	A	G	.	.	MAF_USDA=16.667
NC_035103.1	36421796	.	A	G	.	.	MAF_USDA=32.941
NC_035103.1	36421900	.	C	A	.	.	MAF_USDA=18.824
NC_035103.1	36421997	.	T	C	.	.	MAF_INRAE=17.089;MAF_USDA=35.294
NC_035103.1	36422039	.	C	A	.	.	MAF_USDA=8.824
NC_035103.1	36422041	.	C	T	.	.	MAF_USDA=9.412
NC_035103.1	36422072	.	A	C	.	.	MAF_USDA=7.059
NC_035103.1	36422074	.	T	C	.	.	MAF_USDA=42.353
NC_035103.1	36422087	.	C	T	.	.	MAF_USDA=2.459
NC_035103.1	36422130	.	A	T	.	.	MAF_INRAE=18.354;MAF_USDA=18.235
NC_035103.1	36422152	.	A	T	.	.	MAF_USDA=6.471
NC_035103.1	36422180	.	T	C	.	.	MAF_INRAE=20.253;MAF_USDA=18.235
NC_035103.1	36422187	.	C	T	.	.	MAF_USDA=2.459
NC_035103.1	36422201	.	T	A	.	.	MAF_INRAE=5.263
NC_035103.1	36422238	.	T	C	.	.	MAF_INRAE=1.667;MAF_USDA=3.529
NC_035103.1	36422289	.	T	A	.	.	MAF_USDA=3.529
NC_035103.1	36422296	.	A	G	.	.	MAF_INRAE=1.667;MAF_USDA=3.529
NC_035103.1	36422336	.	C	A	.	.	MAF_INRAE=24.051;MAF_USDA=8.824
NC_035103.1	36422374	.	T	C	.	.	MAF_INRAE=1.667;MAF_USDA=3.529
NC_035103.1	36422394	.	G	A	.	.	MAF_USDA=1.639
NC_035103.1	36422411	.	A	C	.	.	MAF_USDA=1.639
NC_035103.1	36422412	.	C	A	.	.	MAF_INRAE=17.722;MAF_USDA=33.529
NC_035103.1	36422450	.	A	T	.	.	MAF_INRAE=34.177;MAF_USDA=31.765
NC_035103.1	36422456	.	C	T	.	.	MAF_USDA=1.639
NC_035103.1	36422485	.	C	A	.	.	MAF_INRAE=17.722;MAF_USDA=15.882
NC_035103.1	36422523	.	G	T	.	.	MAF_USDA=1.639
NC_035103.1	36422525	.	T	C	.	.	MAF_USDA=1.639
NC_035103.1	36422621	.	C	G	.	.	MAF_INRAE=17.722;MAF_USDA=34.118
NC_035103.1	36422633	.	G	A	.	.	MAF_INRAE=7.595
NC_035103.1	36422639	.	G	A	.	.	MAF_INRAE=20.253
NC_035103.1	36422669	.	T	G	.	.	MAF_INRAE=1.667;MAF_USDA=3.529
NC_035103.1	36422715	.	T	G	.	.	MAF_USDA=1.639
NC_035103.1	36422823	.	G	A	.	.	MAF_INRAE=24.684;MAF_USDA=13.934
NC_035103.1	36422869	.	T	A	.	.	MAF_INRAE=27.215;MAF_USDA=31.765
NC_035103.1	36423048	.	A	C	.	.	MAF_INRAE=1.667;MAF_USDA=3.529
NC_035103.1	36423060	.	C	A	.	.	MAF_INRAE=25.833
NC_035103.1	36423110	.	T	A	.	.	MAF_USDA=2.459
NC_035103.1	36423113	.	T	A	.	.	MAF_INRAE=17.722;MAF_USDA=33.529
NC_035103.1	36423161	.	C	A	.	.	MAF_INRAE=17.722;MAF_USDA=33.929
NC_035103.1	36423178	.	A	G	.	.	MAF_INRAE=22.785;MAF_USDA=8.929
NC_035103.1	36423208	.	C	A	.	.	MAF_INRAE=26.582;MAF_USDA=17.857
NC_035103.1	36423239	.	C	A	.	.	MAF_INRAE=21.053;MAF_USDA=12.941
NC_035103.1	36423251	.	T	C	.	.	MAF_INRAE=15.19;MAF_USDA=25.294
NC_035103.1	36423266	.	T	C	.	.	MAF_INRAE=1.667
NC_035103.1	36423281	.	T	C	.	.	MAF_USDA=1.639
NC_035103.1	36423282	.	A	G	.	.	MAF_INRAE=1.667
NC_035103.1	36423283	.	A	G	.	.	MAF_INRAE=1.667
NC_035103.1	36423286	.	A	C	.	.	MAF_INRAE=15.823;MAF_USDA=30.588
NC_035103.1	36423290	.	A	T	.	.	MAF_USDA=1.639
NC_035103.1	36423291	.	G	A	.	.	MAF_USDA=3.279
NC_035103.1	36423299	.	A	T	.	.	MAF_USDA=1.639
NC_035103.1	36423323	.	C	T	.	.	MAF_INRAE=21.519;MAF_USDA=20.0
NC_035103.1	36423348	.	G	A	.	.	MAF_INRAE=2.5;MAF_USDA=3.529
NC_035103.1	36423378	.	G	T	.	.	MAF_INRAE=16.667;MAF_USDA=34.706
NC_035103.1	36423380	.	G	T	.	.	MAF_USDA=2.459
NC_035103.1	36423446	.	T	C	.	.	MAF_INRAE=1.667;MAF_USDA=2.941
NC_035103.1	36423454	.	T	G	.	.	MAF_USDA=1.639
NC_035103.1	36423467	.	A	C	.	.	MAF_INRAE=25.316;MAF_USDA=13.934
NC_035103.1	36423478	.	A	G	.	.	MAF_INRAE=5.263;MAF_USDA=16.667
NC_035103.1	36423492	.	G	T	.	.	MAF_INRAE=15.789;MAF_USDA=7.377
NC_035103.1	36423495	.	A	G	.	.	MAF_INRAE=17.722;MAF_USDA=34.706
NC_035103.1	36423526	.	T	A	.	.	MAF_INRAE=15.0;MAF_USDA=4.167
NC_035103.1	36423537	.	T	G	.	.	MAF_USDA=4.918
NC_035103.1	36423570	.	A	T	.	.	MAF_USDA=2.459
NC_035103.1	36423575	.	A	G	.	.	MAF_USDA=2.459
NC_035103.1	36423606	.	T	C	.	.	MAF_USDA=1.639
NC_035103.1	36423711	.	C	A	.	.	MAF_USDA=1.639
NC_035103.1	36423726	.	C	A	.	.	MAF_USDA=18.75
NC_035103.1	36423737	.	A	T	.	.	MAF_USDA=17.647
NC_035103.1	36423743	.	A	G	.	.	MAF_USDA=32.353
NC_035103.1	36423802	.	C	T	.	.	MAF_USDA=2.083
NC_035103.1	36423823	.	C	T	.	.	MAF_USDA=16.667
NC_035103.1	36423885	.	G	A	.	.	MAF_USDA=14.583
NC_035103.1	36423901	.	G	C	.	.	MAF_USDA=12.5
NC_035103.1	36423951	.	C	G	.	.	MAF_USDA=14.583
NC_035103.1	36423960	.	T	A	.	.	MAF_USDA=16.667
NC_035103.1	36424023	.	C	A	.	.	MAF_USDA=45.652
NC_035103.1	36424057	.	C	T	.	.	MAF_USDA=25.0
NC_035103.1	36424072	.	A	C	.	.	MAF_USDA=12.5
NC_035103.1	36424117	.	T	C	.	.	MAF_USDA=4.118
NC_035103.1	36424162	.	C	T	.	.	MAF_INRAE=15.789;MAF_USDA=34.118
NC_035103.1	36424179	.	T	A	.	.	MAF_USDA=2.353
NC_035103.1	36424196	.	T	A	.	.	MAF_USDA=2.353
NC_035103.1	36424231	.	G	T	.	.	MAF_INRAE=47.368;MAF_USDA=32.941
NC_035103.1	36424254	.	C	G	.	.	MAF_INRAE=26.316;MAF_USDA=50.0
NC_035103.1	36424327	.	G	A	.	.	MAF_USDA=4.167
NC_035103.1	36424419	.	C	T	.	.	MAF_INRAE=5.263
NC_035103.1	36424699	.	C	A	.	.	MAF_USDA=16.667
NC_035103.1	36424740	.	A	G	.	.	MAF_USDA=12.5
NC_035103.1	36424754	.	A	T	.	.	MAF_INRAE=13.158;MAF_USDA=22.917
NC_035103.1	36424757	.	A	T	.	.	MAF_INRAE=5.263;MAF_USDA=18.75
NC_035103.1	36424797	.	G	T	.	.	MAF_USDA=47.917
NC_035103.1	36424815	.	G	A	.	.	MAF_USDA=12.5
NC_035103.1	36424873	.	G	A	.	.	MAF_INRAE=5.263
NC_035103.1	36425846	.	G	A	.	.	MAF_USDA=22.917
NC_035103.1	36425851	.	C	T	.	.	MAF_USDA=14.583
NC_035103.1	36425879	.	T	G	.	.	MAF_USDA=22.917
NC_035103.1	36425882	.	C	A	.	.	MAF_INRAE=5.263;MAF_USDA=2.542
NC_035103.1	36425893	.	G	A	.	.	MAF_USDA=2.083
NC_035103.1	36425942	.	T	C	.	.	MAF_INRAE=15.789;MAF_USDA=18.75
NC_035103.1	36426068	.	C	T	.	.	MAF_USDA=5.738
NC_035103.1	36426069	.	A	G	.	.	MAF_USDA=2.459
NC_035103.1	36426126	.	G	T	.	.	MAF_USDA=12.941
NC_035103.1	36426134	.	C	T	.	.	MAF_USDA=10.656
NC_035103.1	36426140	.	T	A	.	.	MAF_USDA=3.279
NC_035103.1	36426182	.	G	A	.	.	MAF_INRAE=5.263;MAF_USDA=2.941
NC_035103.1	36426192	.	G	A	.	.	MAF_USDA=5.294
NC_035103.1	36426198	.	G	T	.	.	MAF_USDA=1.639
NC_035103.1	36426215	.	A	T	.	.	MAF_INRAE=5.263;MAF_USDA=12.5
NC_035103.1	36426254	.	A	T	.	.	MAF_USDA=1.639
NC_035103.1	36426257	.	T	G	.	.	MAF_INRAE=15.789;MAF_USDA=35.882
NC_035103.1	36426338	.	A	T	.	.	MAF_USDA=3.279
NC_035103.1	36426352	.	T	A	.	.	MAF_INRAE=15.789
NC_035103.1	36426467	.	T	C	.	.	MAF_USDA=32.353
NC_035103.1	36426513	.	A	C	.	.	MAF_USDA=8.333
NC_035103.1	36426519	.	C	T	.	.	MAF_USDA=18.75
NC_035103.1	36426578	.	T	C	.	.	MAF_USDA=19.048
NC_035103.1	36426607	.	T	G	.	.	MAF_USDA=3.333
NC_035103.1	36426633	.	C	T	.	.	MAF_USDA=2.459
NC_035103.1	36426661	.	A	G	.	.	MAF_INRAE=5.263;MAF_USDA=13.333
NC_035103.1	36426820	.	G	T	.	.	MAF_USDA=2.459
NC_035103.1	36426840	.	C	T	.	.	MAF_INRAE=5.263;MAF_USDA=13.934
NC_035103.1	36426847	.	G	A	.	.	MAF_INRAE=15.789
NC_035103.1	36426915	.	G	A	.	.	MAF_USDA=2.459
NC_035103.1	36426922	.	G	T	.	.	MAF_INRAE=10.526;MAF_USDA=4.706
NC_035103.1	36426929	.	G	A	.	.	MAF_USDA=5.294
NC_035103.1	36427042	.	G	T	.	.	MAF_INRAE=10.526;MAF_USDA=4.706
NC_035103.1	36427075	.	C	A	.	.	MAF_USDA=1.639
NC_035103.1	36427106	.	T	A	.	.	MAF_USDA=1.765
NC_035103.1	36427172	.	C	A	.	.	MAF_USDA=10.417
NC_035103.1	36431543	.	A	T	.	.	MAF_USDA=1.639
NC_035103.1	36431578	.	T	A	.	.	MAF_USDA=1.639
NC_035103.1	36431621	.	C	T	.	.	MAF_USDA=3.279
NC_035103.1	36431623	.	A	T	.	.	MAF_USDA=2.459
NC_035103.1	36431632	.	G	T	.	.	MAF_INRAE=17.089;MAF_USDA=33.929
NC_035103.1	36431642	.	T	C	.	.	MAF_USDA=2.459
NC_035103.1	36431665	.	T	G	.	.	MAF_INRAE=17.722;MAF_USDA=36.471
NC_035103.1	36431678	.	T	A	.	.	MAF_INRAE=1.667;MAF_USDA=3.529
NC_035103.1	36431701	.	A	T	.	.	MAF_USDA=35.294
NC_035103.1	36431755	.	G	T	.	.	MAF_USDA=1.639
NC_035103.1	36431767	.	C	A	.	.	MAF_INRAE=17.5;MAF_USDA=22.917
NC_035103.1	36431769	.	G	T	.	.	MAF_INRAE=17.5;MAF_USDA=25.0
NC_035103.1	36431787	.	T	G	.	.	MAF_INRAE=17.089;MAF_USDA=35.294
NC_035103.1	36431789	.	T	A	.	.	MAF_INRAE=29.167;MAF_USDA=34.118
NC_035103.1	36431799	.	A	T	.	.	MAF_USDA=3.529
NC_035103.1	36431817	.	G	A	.	.	MAF_INRAE=17.722
NC_035103.1	36431827	.	G	C	.	.	MAF_USDA=13.529
NC_035103.1	36431852	.	T	G	.	.	MAF_INRAE=16.456
NC_035103.1	36431856	.	G	C	.	.	MAF_INRAE=17.5
NC_035103.1	36431860	.	T	A	.	.	MAF_INRAE=17.5
NC_035103.1	36431897	.	T	G	.	.	MAF_INRAE=16.456
NC_035103.1	36431902	.	A	G	.	.	MAF_INRAE=16.456
NC_035103.1	36431919	.	G	A	.	.	MAF_INRAE=37.5
NC_035103.1	36431974	.	T	C	.	.	MAF_USDA=1.639
NC_035103.1	36431979	.	T	G	.	.	MAF_INRAE=16.456
NC_035103.1	36432021	.	G	A	.	.	MAF_INRAE=16.456
NC_035103.1	36432041	.	A	C	.	.	MAF_INRAE=16.456
NC_035103.1	36432046	.	G	A	.	.	MAF_INRAE=9.167;MAF_USDA=20.833
NC_035103.1	36432047	.	C	A	.	.	MAF_INRAE=1.667;MAF_USDA=22.917
NC_035103.1	36432053	.	C	T	.	.	MAF_INRAE=22.5;MAF_USDA=41.176
NC_035103.1	36432060	.	C	G	.	.	MAF_INRAE=8.333;MAF_USDA=18.75
NC_035103.1	36432074	.	T	C	.	.	MAF_INRAE=5.0;MAF_USDA=16.667
NC_035103.1	36432086	.	G	T	.	.	MAF_INRAE=2.5
NC_035103.1	36432092	.	T	G	.	.	MAF_INRAE=1.667
NC_035103.1	36432112	.	T	C	.	.	MAF_INRAE=10.526;MAF_USDA=3.279
NC_035103.1	36432164	.	C	G	.	.	MAF_INRAE=17.722;MAF_USDA=33.929
NC_035103.1	36432182	.	A	T	.	.	MAF_INRAE=25.949
NC_035103.1	36432207	.	A	G	.	.	MAF_INRAE=17.722;MAF_USDA=36.471
NC_035103.1	36432272	.	C	T	.	.	MAF_USDA=35.882
NC_035103.1	36432279	.	G	A	.	.	MAF_INRAE=20.886;MAF_USDA=12.295
NC_035103.1	36432283	.	A	T	.	.	MAF_INRAE=1.667;MAF_USDA=3.529
NC_035103.1	36432284	.	G	A	.	.	MAF_USDA=10.0
NC_035103.1	36432291	.	C	G	.	.	MAF_USDA=1.639
NC_035103.1	36432327	.	A	G	.	.	MAF_INRAE=20.886;MAF_USDA=18.235
NC_035103.1	36432353	.	C	T	.	.	MAF_INRAE=17.722;MAF_USDA=33.529
NC_035103.1	36432366	.	T	G	.	.	MAF_INRAE=17.722;MAF_USDA=35.882
NC_035103.1	36432370	.	C	T	.	.	MAF_INRAE=17.5;MAF_USDA=35.294
NC_035103.1	36432385	.	T	C	.	.	MAF_INRAE=17.089;MAF_USDA=22.917
NC_035103.1	36432399	.	G	T	.	.	MAF_INRAE=17.089;MAF_USDA=33.529
NC_035103.1	36432403	.	C	T	.	.	MAF_INRAE=24.684;MAF_USDA=15.833
NC_035103.1	36432433	.	T	G	.	.	MAF_INRAE=1.667;MAF_USDA=3.529
NC_035103.1	36432502	.	A	G	.	.	MAF_INRAE=17.722
NC_035103.1	36432508	.	A	G	.	.	MAF_INRAE=1.667
NC_035103.1	36432559	.	G	A	.	.	MAF_INRAE=17.722;MAF_USDA=35.294
NC_035103.1	36432560	.	T	C	.	.	MAF_INRAE=18.333;MAF_USDA=35.294
NC_035103.1	36432562	.	G	T	.	.	MAF_INRAE=18.333;MAF_USDA=35.294
NC_035103.1	36433406	.	G	C	.	.	MAF_USDA=1.667
NC_035103.1	36433439	.	A	G	.	.	MAF_USDA=7.377
NC_035103.1	36433502	.	A	C	.	.	MAF_USDA=2.459
NC_035103.1	36433593	.	G	C	.	.	MAF_INRAE=19.62;MAF_USDA=10.656
NC_035103.1	36433596	.	G	T	.	.	MAF_USDA=4.098
NC_035103.1	36433626	.	T	A	.	.	MAF_INRAE=17.089;MAF_USDA=32.941
NC_035103.1	36433664	.	A	T	.	.	MAF_INRAE=16.456;MAF_USDA=33.529
NC_035103.1	36433676	.	A	G	.	.	MAF_INRAE=16.456;MAF_USDA=32.941
NC_035103.1	36433684	.	C	A	.	.	MAF_INRAE=15.789
NC_035103.1	36433697	.	C	A	.	.	MAF_INRAE=16.456;MAF_USDA=32.941
NC_035103.1	36433709	.	A	T	.	.	MAF_INRAE=16.456;MAF_USDA=35.294
NC_035103.1	36433727	.	A	C	.	.	MAF_INRAE=16.456;MAF_USDA=34.118
NC_035103.1	36433735	.	A	C	.	.	MAF_INRAE=45.57;MAF_USDA=50.0
NC_035103.1	36433742	.	A	C	.	.	MAF_INRAE=15.789;MAF_USDA=34.118
NC_035103.1	36433766	.	G	T	.	.	MAF_INRAE=10.526;MAF_USDA=4.167
NC_035103.1	36433808	.	A	T	.	.	MAF_USDA=1.667
NC_035103.1	36433810	.	G	T	.	.	MAF_INRAE=26.316;MAF_USDA=18.452
NC_035103.1	36433819	.	C	T	.	.	MAF_USDA=18.333
NC_035103.1	36433874	.	G	C	.	.	MAF_INRAE=17.089;MAF_USDA=15.476
NC_035103.1	36433903	.	G	T	.	.	MAF_INRAE=37.342;MAF_USDA=34.118
NC_035103.1	36433915	.	T	C	.	.	MAF_INRAE=15.789;MAF_USDA=4.098
NC_035103.1	36433928	.	T	C	.	.	MAF_INRAE=17.089;MAF_USDA=36.471
NC_035103.1	36433964	.	A	T	.	.	MAF_INRAE=28.481;MAF_USDA=9.836
NC_035103.1	36433983	.	G	T	.	.	MAF_INRAE=17.722;MAF_USDA=22.917
NC_035103.1	36433989	.	C	G	.	.	MAF_INRAE=17.722;MAF_USDA=36.471
NC_035103.1	36433991	.	G	A	.	.	MAF_INRAE=20.0;MAF_USDA=41.667
NC_035103.1	36433999	.	A	C	.	.	MAF_INRAE=24.684;MAF_USDA=14.754
NC_035103.1	36434014	.	G	A	.	.	MAF_INRAE=17.089;MAF_USDA=22.917
NC_035103.1	36434015	.	T	G	.	.	MAF_INRAE=17.5;MAF_USDA=22.917
NC_035103.1	36434040	.	T	G	.	.	MAF_INRAE=16.456;MAF_USDA=22.917
NC_035103.1	36434043	.	T	A	.	.	MAF_INRAE=20.886;MAF_USDA=50.0
NC_035103.1	36434045	.	T	A	.	.	MAF_INRAE=19.167;MAF_USDA=50.0
NC_035103.1	36434046	.	T	A	.	.	MAF_INRAE=25.0;MAF_USDA=8.333
NC_035103.1	36434056	.	T	C	.	.	MAF_USDA=10.417
NC_035103.1	36434092	.	C	A	.	.	MAF_INRAE=46.203;MAF_USDA=19.672
NC_035103.1	36434130	.	A	G	.	.	MAF_INRAE=1.667;MAF_USDA=3.529
NC_035103.1	36434180	.	C	G	.	.	MAF_USDA=2.459
NC_035103.1	36434196	.	T	A	.	.	MAF_USDA=4.918
NC_035103.1	36434203	.	G	A	.	.	MAF_INRAE=12.658;MAF_USDA=22.941
NC_035103.1	36434205	.	G	T	.	.	MAF_INRAE=17.089;MAF_USDA=32.353
NC_035103.1	36434214	.	T	A	.	.	MAF_USDA=13.529
NC_035103.1	36434218	.	A	C	.	.	MAF_USDA=13.529
NC_035103.1	36434259	.	T	A	.	.	MAF_INRAE=17.089;MAF_USDA=33.529
NC_035103.1	36434264	.	G	C	.	.	MAF_INRAE=3.333;MAF_USDA=14.583
NC_035103.1	36434266	.	A	T	.	.	MAF_USDA=1.639
NC_035103.1	36434276	.	G	A	.	.	MAF_USDA=1.639
NC_035103.1	36434315	.	A	G	.	.	MAF_INRAE=20.0;MAF_USDA=25.882
NC_035103.1	36434316	.	T	A	.	.	MAF_INRAE=23.333;MAF_USDA=6.557
NC_035103.1	36434338	.	G	A	.	.	MAF_INRAE=17.5;MAF_USDA=34.118
NC_035103.1	36434395	.	G	A	.	.	MAF_USDA=2.5
NC_035103.1	36434412	.	C	A	.	.	MAF_USDA=1.667
NC_035103.1	36434438	.	C	A	.	.	MAF_USDA=2.5
NC_035103.1	36434442	.	T	C	.	.	MAF_INRAE=21.519;MAF_USDA=18.235
NC_035103.1	36434449	.	C	T	.	.	MAF_USDA=3.279
NC_035103.1	36434463	.	A	T	.	.	MAF_INRAE=21.519;MAF_USDA=18.824
NC_035103.1	36434477	.	C	A	.	.	MAF_USDA=1.639
NC_035103.1	36434494	.	G	C	.	.	MAF_INRAE=16.456;MAF_USDA=34.706
NC_035103.1	36434512	.	G	A	.	.	MAF_INRAE=23.418;MAF_USDA=9.412
NC_035103.1	36434577	.	A	G	.	.	MAF_INRAE=16.456;MAF_USDA=32.941
NC_035103.1	36434591	.	A	T	.	.	MAF_INRAE=10.526;MAF_USDA=4.706
NC_035103.1	36434596	.	G	A	.	.	MAF_USDA=3.279
NC_035103.1	36434601	.	A	G	.	.	MAF_INRAE=16.456;MAF_USDA=31.765
NC_035103.1	36434608	.	G	A	.	.	MAF_USDA=1.639
NC_035103.1	36434683	.	G	A	.	.	MAF_INRAE=14.557;MAF_USDA=33.529
NC_035103.1	36434725	.	C	T	.	.	MAF_INRAE=15.789;MAF_USDA=25.0
NC_035103.1	36434751	.	A	G	.	.	MAF_USDA=1.639
NC_035103.1	36434761	.	C	G	.	.	MAF_USDA=2.353
NC_035103.1	36434768	.	C	T	.	.	MAF_USDA=22.917
NC_035103.1	36434838	.	T	G	.	.	MAF_INRAE=15.789
NC_035103.1	36435607	.	G	T	.	.	MAF_USDA=32.609
NC_035103.1	36435629	.	G	A	.	.	MAF_USDA=32.609
NC_035103.1	36435684	.	C	T	.	.	MAF_INRAE=5.0;MAF_USDA=21.739
NC_035103.1	36435892	.	C	T	.	.	MAF_USDA=37.5
NC_035103.1	36436040	.	C	T	.	.	MAF_USDA=19.048
NC_035103.1	36436138	.	A	T	.	.	MAF_USDA=37.5
NC_035103.1	36436148	.	C	G	.	.	MAF_INRAE=15.789;MAF_USDA=33.333
NC_035103.1	36436220	.	G	C	.	.	MAF_INRAE=5.263
NC_035103.1	36436508	.	G	A	.	.	MAF_INRAE=20.833;MAF_USDA=21.765
NC_035103.1	36436515	.	T	A	.	.	MAF_USDA=2.459
NC_035103.1	36436563	.	A	C	.	.	MAF_USDA=14.583
NC_035103.1	36436806	.	C	A	.	.	MAF_INRAE=5.263;MAF_USDA=4.918
NC_035103.1	36436860	.	A	C	.	.	MAF_INRAE=21.053;MAF_USDA=13.529
NC_035103.1	36436872	.	G	C	.	.	MAF_INRAE=5.263;MAF_USDA=3.279
NC_035103.1	36436936	.	C	T	.	.	MAF_INRAE=15.789;MAF_USDA=20.833
NC_035103.1	36436973	.	A	G	.	.	MAF_INRAE=47.368
NC_035103.1	36436978	.	G	A	.	.	MAF_INRAE=10.526
NC_035103.1	36437240	.	C	A	.	.	MAF_USDA=28.261
NC_035103.1	36437263	.	A	G	.	.	MAF_USDA=4.348
NC_035103.1	36437326	.	G	T	.	.	MAF_USDA=8.333
NC_035103.1	36437354	.	A	G	.	.	MAF_USDA=27.083
NC_035103.1	36437424	.	T	A	.	.	MAF_INRAE=24.167
NC_035103.1	36437433	.	T	C	.	.	MAF_INRAE=5.833
NC_035103.1	36437649	.	T	G	.	.	MAF_USDA=16.667
NC_035103.1	36437726	.	T	G	.	.	MAF_USDA=1.639
NC_035103.1	36437730	.	G	A	.	.	MAF_USDA=21.765
NC_035103.1	36437742	.	A	G	.	.	MAF_INRAE=20.253
NC_035103.1	36437749	.	T	A	.	.	MAF_USDA=2.459
NC_035103.1	36437751	.	A	C	.	.	MAF_USDA=2.459
NC_035103.1	36437753	.	T	C	.	.	MAF_USDA=1.639
NC_035103.1	36437763	.	T	G	.	.	MAF_INRAE=16.456;MAF_USDA=30.0
NC_035103.1	36437776	.	C	A	.	.	MAF_INRAE=10.526;MAF_USDA=6.557
NC_035103.1	36437805	.	A	C	.	.	MAF_USDA=2.459
NC_035103.1	36437809	.	T	G	.	.	MAF_INRAE=15.789;MAF_USDA=1.639
NC_035103.1	36437810	.	T	G	.	.	MAF_INRAE=1.667;MAF_USDA=2.353
NC_035103.1	36437833	.	C	A	.	.	MAF_USDA=1.639
NC_035103.1	36437899	.	A	C	.	.	MAF_USDA=18.824
NC_035103.1	36437921	.	C	A	.	.	MAF_INRAE=7.595;MAF_USDA=18.75
NC_035103.1	36437937	.	G	T	.	.	MAF_INRAE=26.316
NC_035103.1	36437976	.	A	C	.	.	MAF_USDA=25.0
NC_035103.1	36438001	.	G	T	.	.	MAF_USDA=18.75
NC_035103.1	36438116	.	G	T	.	.	MAF_INRAE=26.316;MAF_USDA=45.833
NC_035103.1	36438126	.	A	T	.	.	MAF_INRAE=31.579;MAF_USDA=45.833
NC_035103.1	36438171	.	C	T	.	.	MAF_INRAE=5.263
NC_035103.1	36438188	.	C	T	.	.	MAF_INRAE=26.316
NC_035103.1	36438341	.	G	T	.	.	MAF_USDA=45.833
NC_035103.1	36438382	.	A	T	.	.	MAF_INRAE=5.263
NC_035103.1	36438454	.	C	T	.	.	MAF_USDA=19.565
NC_035103.1	36438602	.	C	A	.	.	MAF_USDA=18.75
NC_035103.1	36439518	.	A	C	.	.	MAF_INRAE=13.158
NC_035103.1	36439549	.	A	G	.	.	MAF_INRAE=10.526;MAF_USDA=8.333
NC_035103.1	36439566	.	G	A	.	.	MAF_USDA=20.833
NC_035103.1	36439612	.	G	T	.	.	MAF_USDA=17.059
NC_035103.1	36439613	.	C	T	.	.	MAF_INRAE=5.263;MAF_USDA=13.115
NC_035103.1	36439633	.	C	T	.	.	MAF_USDA=3.279
NC_035103.1	36439660	.	C	T	.	.	MAF_USDA=1.639
NC_035103.1	36439686	.	G	T	.	.	MAF_INRAE=25.833;MAF_USDA=5.738
NC_035103.1	36439695	.	G	T	.	.	MAF_USDA=2.459
NC_035103.1	36439712	.	C	G	.	.	MAF_INRAE=20.0;MAF_USDA=18.824
NC_035103.1	36439714	.	C	T	.	.	MAF_INRAE=23.333
NC_035103.1	36439716	.	A	C	.	.	MAF_INRAE=23.333
NC_035103.1	36439735	.	C	G	.	.	MAF_INRAE=13.333
NC_035103.1	36439737	.	C	T	.	.	MAF_INRAE=13.333
NC_035103.1	36439762	.	C	A	.	.	MAF_INRAE=22.152;MAF_USDA=10.0
NC_035103.1	36439799	.	C	A	.	.	MAF_USDA=1.639
NC_035103.1	36439808	.	G	A	.	.	MAF_USDA=2.459
NC_035103.1	36439829	.	T	A	.	.	MAF_INRAE=15.789;MAF_USDA=31.765
NC_035103.1	36439831	.	A	G	.	.	MAF_USDA=31.765
NC_035103.1	36439837	.	G	A	.	.	MAF_USDA=47.917
NC_035103.1	36439882	.	T	C	.	.	MAF_USDA=3.333
NC_035103.1	36439896	.	T	A	.	.	MAF_USDA=1.639
NC_035103.1	36439921	.	G	A	.	.	MAF_INRAE=29.167;MAF_USDA=10.588
NC_035103.1	36439943	.	T	A	.	.	MAF_INRAE=14.167
NC_035103.1	36439944	.	C	T	.	.	MAF_INRAE=14.167
NC_035103.1	36439967	.	A	T	.	.	MAF_INRAE=6.667
NC_035103.1	36440000	.	G	T	.	.	MAF_INRAE=7.5;MAF_USDA=14.583
NC_035103.1	36440018	.	C	A	.	.	MAF_INRAE=7.5
NC_035103.1	36440031	.	G	T	.	.	MAF_INRAE=27.848;MAF_USDA=12.5
NC_035103.1	36440123	.	C	T	.	.	MAF_USDA=4.167
NC_035103.1	36440193	.	G	A	.	.	MAF_USDA=22.917
NC_035103.1	36440289	.	C	T	.	.	MAF_USDA=27.083
NC_035103.1	36440310	.	T	A	.	.	MAF_INRAE=10.526
NC_035103.1	36440317	.	A	T	.	.	MAF_USDA=12.5
NC_035103.1	36440385	.	T	G	.	.	MAF_USDA=14.583
NC_035103.1	36440413	.	T	A	.	.	MAF_INRAE=15.789
NC_035103.1	36444630	.	A	G	.	.	MAF_USDA=47.917
NC_035103.1	36444641	.	A	G	.	.	MAF_USDA=20.833
NC_035103.1	36444712	.	C	A	.	.	MAF_USDA=27.083
NC_035103.1	36444875	.	G	A	.	.	MAF_USDA=1.639
NC_035103.1	36444892	.	A	C	.	.	MAF_INRAE=17.089;MAF_USDA=36.471
NC_035103.1	36444950	.	C	T	.	.	MAF_INRAE=15.789;MAF_USDA=34.118
NC_035103.1	36444970	.	T	C	.	.	MAF_INRAE=23.418;MAF_USDA=15.574
NC_035103.1	36444979	.	C	G	.	.	MAF_INRAE=15.789;MAF_USDA=40.984
NC_035103.1	36445055	.	C	T	.	.	MAF_INRAE=15.789;MAF_USDA=15.882
NC_035103.1	36445162	.	C	T	.	.	MAF_USDA=4.167
NC_035103.1	36446544	.	A	T	.	.	MAF_USDA=6.707
NC_035103.1	36446563	.	G	A	.	.	MAF_USDA=16.667
NC_035103.1	36446565	.	C	T	.	.	MAF_USDA=2.5
NC_035103.1	36446575	.	C	T	.	.	MAF_USDA=2.5
NC_035103.1	36446593	.	A	C	.	.	MAF_USDA=6.667
NC_035103.1	36446595	.	A	T	.	.	MAF_USDA=2.5
NC_035103.1	36446598	.	G	A	.	.	MAF_USDA=20.833
NC_035103.1	36446625	.	C	G	.	.	MAF_USDA=19.048
NC_035103.1	36446668	.	A	G	.	.	MAF_USDA=7.647
NC_035103.1	36446722	.	G	T	.	.	MAF_INRAE=15.789
NC_035103.1	36446725	.	T	G	.	.	MAF_INRAE=15.789;MAF_USDA=8.333
NC_035103.1	36446737	.	C	T	.	.	MAF_INRAE=42.105;MAF_USDA=30.588
NC_035103.1	36446758	.	A	G	.	.	MAF_INRAE=36.842;MAF_USDA=47.647
NC_035103.1	36446879	.	C	A	.	.	MAF_USDA=8.333
NC_035103.1	36446906	.	C	T	.	.	MAF_USDA=3.279
NC_035103.1	36446910	.	C	T	.	.	MAF_INRAE=19.167;MAF_USDA=18.235
NC_035103.1	36446921	.	A	T	.	.	MAF_USDA=18.824
NC_035103.1	36446931	.	A	G	.	.	MAF_USDA=24.118
NC_035103.1	36447005	.	A	T	.	.	MAF_INRAE=7.595;MAF_USDA=28.235
NC_035103.1	36447017	.	T	G	.	.	MAF_INRAE=7.595;MAF_USDA=2.459
NC_035103.1	36447020	.	G	A	.	.	MAF_USDA=1.639
NC_035103.1	36447028	.	G	A	.	.	MAF_USDA=1.639
NC_035103.1	36447047	.	C	T	.	.	MAF_USDA=8.824
NC_035103.1	36447056	.	C	A	.	.	MAF_USDA=6.471
NC_035103.1	36447063	.	G	A	.	.	MAF_USDA=4.706
NC_035103.1	36447077	.	G	A	.	.	MAF_INRAE=26.667
NC_035103.1	36447078	.	G	T	.	.	MAF_INRAE=26.667
NC_035103.1	36447082	.	G	A	.	.	MAF_INRAE=26.667;MAF_USDA=42.857
NC_035103.1	36447104	.	C	T	.	.	MAF_USDA=7.627
NC_035103.1	36447118	.	G	T	.	.	MAF_INRAE=1.667;MAF_USDA=9.412
NC_035103.1	36447155	.	A	G	.	.	MAF_INRAE=1.667
NC_035103.1	36447245	.	A	C	.	.	MAF_USDA=4.167
NC_035103.1	36447257	.	A	T	.	.	MAF_INRAE=4.167;MAF_USDA=11.31
NC_035103.1	36447262	.	C	T	.	.	MAF_USDA=2.459
NC_035103.1	36447272	.	C	T	.	.	MAF_INRAE=5.0;MAF_USDA=5.738
NC_035103.1	36447280	.	T	C	.	.	MAF_INRAE=21.519;MAF_USDA=8.197
NC_035103.1	36447301	.	C	A	.	.	MAF_INRAE=4.167;MAF_USDA=11.176
NC_035103.1	36447311	.	G	T	.	.	MAF_INRAE=13.333;MAF_USDA=6.25
NC_035103.1	36447366	.	C	A	.	.	MAF_INRAE=17.722;MAF_USDA=18.852
NC_035103.1	36447397	.	G	T	.	.	MAF_USDA=11.765
NC_035103.1	36447401	.	ATG	ATT	.	.	MAF_USDA=4.167
NC_035103.1	36447406	.	G	T	.	.	MAF_INRAE=25.0
NC_035103.1	36447428	.	T	C	.	.	MAF_INRAE=5.263;MAF_USDA=3.529
NC_035103.1	36447437	.	T	G	.	.	MAF_INRAE=10.526;MAF_USDA=6.471
NC_035103.1	36447458	.	C	T	.	.	MAF_USDA=9.016
NC_035103.1	36447503	.	T	A	.	.	MAF_USDA=17.059
NC_035103.1	36447508	.	T	G	.	.	MAF_USDA=4.918
NC_035103.1	36447525	.	G	T	.	.	MAF_INRAE=39.241;MAF_USDA=48.824
NC_035103.1	36447530	.	A	G	.	.	MAF_USDA=5.738
NC_035103.1	36447555	.	C	T	.	.	MAF_INRAE=39.241;MAF_USDA=49.412
NC_035103.1	36447591	.	T	G	.	.	MAF_USDA=4.918
NC_035103.1	36447598	.	A	T	.	.	MAF_USDA=12.5
NC_035103.1	36447608	.	T	A	.	.	MAF_INRAE=5.063;MAF_USDA=4.918
NC_035103.1	36447675	.	T	C	.	.	MAF_USDA=11.765
NC_035103.1	36447678	.	G	C	.	.	MAF_USDA=12.5
NC_035103.1	36447682	.	T	G,C	.	.	MAF_INRAE=10.526;MAF_USDA=4.167
NC_035103.1	36447684	.	C	T	.	.	MAF_INRAE=36.076;MAF_USDA=35.294
NC_035103.1	36447700	.	C	A	.	.	MAF_INRAE=10.526;MAF_USDA=14.754
NC_035103.1	36447705	.	A	C	.	.	MAF_USDA=1.639
NC_035103.1	36447710	.	T	G	.	.	MAF_INRAE=36.842;MAF_USDA=22.941
NC_035103.1	36447759	.	T	G	.	.	MAF_USDA=2.459
NC_035103.1	36447807	.	T	G	.	.	MAF_USDA=14.583
NC_035103.1	36447813	.	G	A	.	.	MAF_USDA=1.639
NC_035103.1	36447819	.	A	G	.	.	MAF_USDA=2.459
NC_035103.1	36447841	.	C	T	.	.	MAF_USDA=41.667
NC_035103.1	36448822	.	G	T	.	.	MAF_USDA=41.667
NC_035103.1	36448862	.	A	C	.	.	MAF_USDA=14.583
NC_035103.1	36448903	.	C	T	.	.	MAF_USDA=47.917
NC_035103.1	36448908	.	G	A	.	.	MAF_USDA=6.25
NC_035103.1	36448950	.	T	A	.	.	MAF_INRAE=10.526;MAF_USDA=9.412
NC_035103.1	36448956	.	C	A	.	.	MAF_USDA=10.0
NC_035103.1	36448961	.	C	T	.	.	MAF_USDA=10.0
NC_035103.1	36449023	.	A	G	.	.	MAF_USDA=1.639
NC_035103.1	36449051	.	T	A	.	.	MAF_USDA=22.941
NC_035103.1	36449274	.	G	C	.	.	MAF_USDA=41.667
NC_035103.1	36449275	.	T	G	.	.	MAF_USDA=17.059
NC_035103.1	36449303	.	G	A	.	.	MAF_USDA=2.459
NC_035103.1	36449320	.	G	A	.	.	MAF_USDA=1.639
NC_035103.1	36449327	.	C	A	.	.	MAF_USDA=4.098
NC_035103.1	36449378	.	A	T	.	.	MAF_INRAE=20.253;MAF_USDA=18.235
NC_035103.1	36449402	.	T	G	.	.	MAF_INRAE=10.526;MAF_USDA=7.647
NC_035103.1	36449418	.	A	T	.	.	MAF_INRAE=25.0
NC_035103.1	36449451	.	T	G	.	.	MAF_USDA=5.0
NC_035103.1	36449452	.	T	C	.	.	MAF_USDA=5.0
NC_035103.1	36449528	.	G	T	.	.	MAF_INRAE=35.443;MAF_USDA=23.529
NC_035103.1	36449574	.	A	G	.	.	MAF_USDA=6.557
NC_035103.1	36449582	.	G	T	.	.	MAF_USDA=4.918
NC_035103.1	36449593	.	C	A	.	.	MAF_INRAE=4.167;MAF_USDA=11.765
NC_035103.1	36449625	.	C	T	.	.	MAF_USDA=1.639
NC_035103.1	36449671	.	C	T	.	.	MAF_USDA=1.639
NC_035103.1	36449699	.	A	T	.	.	MAF_INRAE=36.709;MAF_USDA=45.294
NC_035103.1	36449703	.	G	T	.	.	MAF_USDA=1.639
NC_035103.1	36449850	.	T	A	.	.	MAF_INRAE=27.5;MAF_USDA=8.824
NC_035103.1	36450008	.	T	C	.	.	MAF_INRAE=19.62;MAF_USDA=18.235
NC_035103.1	36450090	.	A	C	.	.	MAF_USDA=1.639
NC_035103.1	36450096	.	A	G	.	.	MAF_USDA=8.197
NC_035103.1	36450181	.	A	T	.	.	MAF_INRAE=34.177;MAF_USDA=12.941
NC_035103.1	36450206	.	C	A	.	.	MAF_USDA=10.656
NC_035103.1	36450219	.	C	A	.	.	MAF_USDA=6.557
NC_035103.1	36450257	.	G	C	.	.	MAF_INRAE=20.253;MAF_USDA=18.235
NC_035103.1	36450308	.	G	A	.	.	MAF_INRAE=20.886;MAF_USDA=18.235
NC_035103.1	36450339	.	G	A	.	.	MAF_INRAE=20.886;MAF_USDA=18.235
NC_035103.1	36450566	.	G	T	.	.	MAF_INRAE=12.5;MAF_USDA=4.167
NC_035103.1	36450588	.	C	G	.	.	MAF_INRAE=41.772;MAF_USDA=42.353
NC_035103.1	36450668	.	C	A	.	.	MAF_INRAE=20.253;MAF_USDA=18.235
NC_035103.1	36450711	.	G	T	.	.	MAF_INRAE=20.886;MAF_USDA=4.918
NC_035103.1	36450746	.	A	C	.	.	MAF_INRAE=39.241;MAF_USDA=30.588
NC_035103.1	36450815	.	A	G	.	.	MAF_INRAE=25.833;MAF_USDA=2.459
NC_035103.1	36450825	.	T	C	.	.	MAF_INRAE=15.789
NC_035103.1	36450845	.	G	T	.	.	MAF_USDA=1.639
NC_035103.1	36450853	.	C	T	.	.	MAF_INRAE=11.392
NC_035103.1	36450857	.	T	G	.	.	MAF_USDA=1.765
NC_035103.1	36450872	.	C	A	.	.	MAF_INRAE=5.696;MAF_USDA=6.471
NC_035103.1	36450905	.	A	C	.	.	MAF_USDA=1.639
NC_035103.1	36450934	.	G	C	.	.	MAF_USDA=1.639
NC_035103.1	36450995	.	A	T	.	.	MAF_INRAE=10.526;MAF_USDA=4.118
NC_035103.1	36451008	.	C	T	.	.	MAF_USDA=1.639
NC_035103.1	36451053	.	A	T	.	.	MAF_USDA=2.459
NC_035103.1	36451066	.	C	A	.	.	MAF_INRAE=31.013;MAF_USDA=22.941
NC_035103.1	36451083	.	G	A	.	.	MAF_USDA=2.459
NC_035103.1	36451101	.	T	A	.	.	MAF_INRAE=19.62;MAF_USDA=6.557
NC_035103.1	36451162	.	C	A	.	.	MAF_INRAE=5.063;MAF_USDA=7.377
NC_035103.1	36451169	.	G	A	.	.	MAF_USDA=11.475
NC_035103.1	36451213	.	G	C	.	.	MAF_INRAE=5.063;MAF_USDA=10.656
NC_035103.1	36451254	.	G	T	.	.	MAF_INRAE=20.253;MAF_USDA=14.118
NC_035103.1	36451287	.	T	C	.	.	MAF_INRAE=1.667;MAF_USDA=4.167
NC_035103.1	36451289	.	C	T	.	.	MAF_INRAE=32.911;MAF_USDA=20.0
NC_035103.1	36451319	.	G	A	.	.	MAF_INRAE=1.667;MAF_USDA=4.167
NC_035103.1	36451345	.	G	A	.	.	MAF_INRAE=7.595
NC_035103.1	36451415	.	C	T	.	.	MAF_USDA=1.639
NC_035103.1	36451417	.	C	A	.	.	MAF_INRAE=31.013;MAF_USDA=33.529
NC_035103.1	36451454	.	T	G	.	.	MAF_INRAE=7.595;MAF_USDA=1.639
NC_035103.1	36451458	.	A	G	.	.	MAF_USDA=6.557
NC_035103.1	36451467	.	A	T	.	.	MAF_INRAE=20.886;MAF_USDA=4.918
NC_035103.1	36451468	.	C	A	.	.	MAF_INRAE=12.658;MAF_USDA=16.667
NC_035103.1	36451490	.	T	C	.	.	MAF_INRAE=26.316;MAF_USDA=13.529
NC_035103.1	36451494	.	C	A	.	.	MAF_USDA=1.639
NC_035103.1	36451496	.	G	T	.	.	MAF_INRAE=16.456;MAF_USDA=17.213
NC_035103.1	36451532	.	C	A	.	.	MAF_USDA=11.765
NC_035103.1	36451553	.	C	T	.	.	MAF_INRAE=11.392;MAF_USDA=5.738
NC_035103.1	36451651	.	C	T	.	.	MAF_INRAE=12.658;MAF_USDA=22.941
NC_035103.1	36451652	.	G	A	.	.	MAF_INRAE=36.709;MAF_USDA=21.176
NC_035103.1	36451671	.	G	A	.	.	MAF_INRAE=21.519;MAF_USDA=13.529
NC_035103.1	36451702	.	C	T	.	.	MAF_INRAE=10.526;MAF_USDA=12.353
NC_035103.1	36451703	.	G	A	.	.	MAF_INRAE=16.456;MAF_USDA=18.033
NC_035103.1	36451710	.	G	C	.	.	MAF_INRAE=16.456;MAF_USDA=18.033
NC_035103.1	36451720	.	A	G	.	.	MAF_INRAE=16.456;MAF_USDA=18.033
NC_035103.1	36451734	.	A	G	.	.	MAF_INRAE=49.367;MAF_USDA=45.882
NC_035103.1	36451756	.	T	C	.	.	MAF_INRAE=16.456;MAF_USDA=18.033
NC_035103.1	36451760	.	G	A	.	.	MAF_INRAE=10.0;MAF_USDA=18.033
NC_035103.1	36451812	.	C	A	.	.	MAF_USDA=1.639
NC_035103.1	36451818	.	T	A	.	.	MAF_INRAE=16.456;MAF_USDA=18.852
NC_035103.1	36451822	.	G	A	.	.	MAF_INRAE=49.367;MAF_USDA=44.118
NC_035103.1	36451833	.	C	T	.	.	MAF_INRAE=20.886;MAF_USDA=14.706
NC_035103.1	36451843	.	A	C	.	.	MAF_INRAE=29.747;MAF_USDA=42.941
NC_035103.1	36451885	.	T	C	.	.	MAF_INRAE=16.456;MAF_USDA=17.213
NC_035103.1	36451910	.	C	T	.	.	MAF_INRAE=10.526;MAF_USDA=4.098
NC_035103.1	36451927	.	C	T	.	.	MAF_INRAE=36.842;MAF_USDA=19.672
NC_035103.1	36452023	.	C	G	.	.	MAF_USDA=1.639
NC_035103.1	36452054	.	C	T	.	.	MAF_USDA=1.639
NC_035103.1	36455947	.	C	T	.	.	MAF_USDA=6.471
NC_035103.1	36455952	.	G	A	.	.	MAF_USDA=4.918
NC_035103.1	36455962	.	C	T	.	.	MAF_USDA=3.279
NC_035103.1	36456019	.	A	C	.	.	MAF_USDA=3.279
NC_035103.1	36456058	.	C	A	.	.	MAF_INRAE=20.886
NC_035103.1	36456107	.	G	A	.	.	MAF_USDA=4.918
NC_035103.1	36456127	.	C	A	.	.	MAF_INRAE=19.167;MAF_USDA=12.353
NC_035103.1	36456148	.	A	G	.	.	MAF_USDA=6.557
NC_035103.1	36456149	.	C	A	.	.	MAF_USDA=6.557
NC_035103.1	36456152	.	T	A	.	.	MAF_USDA=6.557
NC_035103.1	36456182	.	T	C	.	.	MAF_USDA=4.918
NC_035103.1	36456187	.	C	T	.	.	MAF_INRAE=5.696;MAF_USDA=8.824
NC_035103.1	36456189	.	A	G	.	.	MAF_USDA=4.098
NC_035103.1	36456222	.	T	C	.	.	MAF_USDA=2.459
NC_035103.1	36456317	.	A	C	.	.	MAF_INRAE=10.526;MAF_USDA=4.167
NC_035103.1	36456360	.	T	G	.	.	MAF_INRAE=10.526;MAF_USDA=5.294
NC_035103.1	36456363	.	C	A	.	.	MAF_USDA=5.882
NC_035103.1	36456364	.	A	G	.	.	MAF_INRAE=15.0;MAF_USDA=20.0
NC_035103.1	36456365	.	C	A	.	.	MAF_USDA=5.294
NC_035103.1	36456367	.	G	T	.	.	MAF_USDA=5.882
NC_035103.1	36456374	.	G	C	.	.	MAF_INRAE=44.937;MAF_USDA=34.118
NC_035103.1	36456420	.	T	C	.	.	MAF_USDA=5.738
NC_035103.1	36456442	.	G	A	.	.	MAF_INRAE=16.456;MAF_USDA=6.557
NC_035103.1	36456466	.	A	G	.	.	MAF_INRAE=19.62;MAF_USDA=18.824
NC_035103.1	36456472	.	A	C	.	.	MAF_INRAE=21.519
NC_035103.1	36456503	.	C	A	.	.	MAF_INRAE=17.722;MAF_USDA=21.176
NC_035103.1	36456526	.	T	G	.	.	MAF_USDA=1.639
NC_035103.1	36456591	.	A	T	.	.	MAF_USDA=1.639
NC_035103.1	36456643	.	A	G	.	.	MAF_INRAE=3.797
NC_035103.1	36456712	.	A	G	.	.	MAF_INRAE=5.263;MAF_USDA=4.706
NC_035103.1	36456779	.	T	C	.	.	MAF_INRAE=20.886;MAF_USDA=12.941
NC_035103.1	36456786	.	C	A	.	.	MAF_INRAE=5.063;MAF_USDA=5.738
NC_035103.1	36456802	.	G	A	.	.	MAF_INRAE=5.063;MAF_USDA=5.738
NC_035103.1	36456806	.	A	T	.	.	MAF_INRAE=5.0;MAF_USDA=5.738
NC_035103.1	36456826	.	A	G	.	.	MAF_INRAE=22.152;MAF_USDA=48.235
NC_035103.1	36456860	.	G	A	.	.	MAF_USDA=2.459
NC_035103.1	36456895	.	G	A	.	.	MAF_USDA=1.639
NC_035103.1	36456908	.	C	T	.	.	MAF_USDA=13.934
NC_035103.1	36456948	.	G	T	.	.	MAF_INRAE=11.392;MAF_USDA=39.412
NC_035103.1	36456994	.	A	C	.	.	MAF_INRAE=25.0;MAF_USDA=6.471
NC_035103.1	36456996	.	G	T	.	.	MAF_INRAE=21.519;MAF_USDA=4.918
NC_035103.1	36457018	.	G	C	.	.	MAF_USDA=1.639
NC_035103.1	36457048	.	A	C	.	.	MAF_INRAE=16.456;MAF_USDA=12.295
NC_035103.1	36457090	.	C	T	.	.	MAF_USDA=5.294
NC_035103.1	36457127	.	T	C	.	.	MAF_INRAE=46.203;MAF_USDA=32.353
NC_035103.1	36457152	.	T	C	.	.	MAF_INRAE=18.987;MAF_USDA=12.353
NC_035103.1	36457209	.	T	A	.	.	MAF_USDA=1.639
NC_035103.1	36457230	.	C	A	.	.	MAF_USDA=9.036
NC_035103.1	36457248	.	C	T	.	.	MAF_USDA=1.695
NC_035103.1	36457297	.	A	T	.	.	MAF_INRAE=21.519;MAF_USDA=12.941
NC_035103.1	36457318	.	T	C	.	.	MAF_INRAE=25.0
NC_035103.1	36457350	.	G	A	.	.	MAF_USDA=1.639
NC_035103.1	36457360	.	C	A	.	.	MAF_USDA=1.639
NC_035103.1	36457381	.	A	T	.	.	MAF_USDA=8.333
NC_035103.1	36457397	.	T	G	.	.	MAF_INRAE=5.063;MAF_USDA=40.0
NC_035103.1	36457409	.	C	G	.	.	MAF_INRAE=26.582;MAF_USDA=38.824
NC_035103.1	36457487	.	A	G	.	.	MAF_USDA=5.738
NC_035103.1	36457500	.	A	C	.	.	MAF_USDA=1.639
NC_035103.1	36457588	.	C	G	.	.	MAF_INRAE=21.519
NC_035103.1	36457608	.	T	C	.	.	MAF_USDA=4.918
NC_035103.1	36457609	.	G	T	.	.	MAF_USDA=2.459
NC_035103.1	36457616	.	G	A	.	.	MAF_INRAE=4.43;MAF_USDA=40.0
NC_035103.1	36457812	.	T	G	.	.	MAF_INRAE=15.789
NC_035103.1	36457825	.	T	G	.	.	MAF_INRAE=15.789
NC_035103.1	36457833	.	T	A	.	.	MAF_USDA=2.459
NC_035103.1	36457842	.	T	G	.	.	MAF_INRAE=15.789
NC_035103.1	36457854	.	G	A	.	.	MAF_INRAE=15.789
NC_035103.1	36457986	.	C	A	.	.	MAF_INRAE=1.667;MAF_USDA=3.529
NC_035103.1	36457996	.	G	A	.	.	MAF_INRAE=15.19;MAF_USDA=11.176
NC_035103.1	36458034	.	G	A	.	.	MAF_USDA=14.167
NC_035103.1	36458055	.	T	C	.	.	MAF_USDA=5.833
NC_035103.1	36458075	.	A	G	.	.	MAF_INRAE=5.063;MAF_USDA=40.588
NC_035103.1	36458101	.	C	A	.	.	MAF_INRAE=10.526;MAF_USDA=6.471
NC_035103.1	36458109	.	T	G	.	.	MAF_INRAE=5.263
NC_035103.1	36458181	.	G	A	.	.	MAF_USDA=1.639
NC_035103.1	36458482	.	T	C	.	.	MAF_INRAE=26.667
NC_035103.1	36458551	.	G	C	.	.	MAF_USDA=1.639
NC_035103.1	36458566	.	G	C	.	.	MAF_INRAE=48.734;MAF_USDA=12.353
NC_035103.1	36458588	.	A	G	.	.	MAF_INRAE=15.789
NC_035103.1	36458640	.	T	C	.	.	MAF_INRAE=1.667;MAF_USDA=3.571
NC_035103.1	36458661	.	G	T	.	.	MAF_INRAE=15.789
NC_035103.1	36458671	.	G	T	.	.	MAF_INRAE=23.418;MAF_USDA=47.059
NC_035103.1	36458696	.	T	A	.	.	MAF_INRAE=21.519;MAF_USDA=47.647
NC_035103.1	36458770	.	T	G	.	.	MAF_USDA=3.279
NC_035103.1	36458785	.	T	A	.	.	MAF_INRAE=47.468;MAF_USDA=13.529
NC_035103.1	36458807	.	T	A	.	.	MAF_USDA=14.583
NC_035103.1	36458818	.	A	G	.	.	MAF_USDA=6.557
NC_035103.1	36458852	.	T	A	.	.	MAF_USDA=1.639
NC_035103.1	36458868	.	T	A	.	.	MAF_INRAE=5.063;MAF_USDA=10.656
NC_035103.1	36458878	.	T	A	.	.	MAF_INRAE=15.19;MAF_USDA=11.176
NC_035103.1	36458894	.	C	G	.	.	MAF_USDA=3.279
NC_035103.1	36458905	.	T	C	.	.	MAF_INRAE=26.316;MAF_USDA=5.882
NC_035103.1	36458915	.	A	G	.	.	MAF_USDA=8.197
NC_035103.1	36458927	.	A	G	.	.	MAF_INRAE=5.063;MAF_USDA=6.557
NC_035103.1	36458928	.	A	T	.	.	MAF_USDA=7.647
NC_035103.1	36458931	.	C	T	.	.	MAF_INRAE=5.0;MAF_USDA=14.754
NC_035103.1	36458937	.	C	T	.	.	MAF_USDA=5.738
NC_035103.1	36458942	.	G	T	.	.	MAF_INRAE=3.797;MAF_USDA=10.0
NC_035103.1	36458967	.	A	G	.	.	MAF_INRAE=5.263;MAF_USDA=5.294
NC_035103.1	36458998	.	T	C	.	.	MAF_INRAE=10.526;MAF_USDA=8.235
NC_035103.1	36459026	.	T	A	.	.	MAF_INRAE=5.263;MAF_USDA=4.167
NC_035103.1	36459064	.	C	T	.	.	MAF_INRAE=10.526;MAF_USDA=7.647
NC_035103.1	36459102	.	C	T	.	.	MAF_USDA=1.639
NC_035103.1	36459176	.	G	T	.	.	MAF_USDA=47.917
NC_035103.1	36459782	.	A	G	.	.	MAF_INRAE=1.667
NC_035103.1	36459819	.	C	A	.	.	MAF_INRAE=3.333
NC_035103.1	36459822	.	G	A	.	.	MAF_INRAE=1.667
NC_035103.1	36459860	.	G	A	.	.	MAF_USDA=41.667
NC_035103.1	36459902	.	T	G	.	.	MAF_USDA=2.459
NC_035103.1	36459907	.	T	C	.	.	MAF_USDA=7.059
NC_035103.1	36459928	.	G	C	.	.	MAF_USDA=14.706
NC_035103.1	36459929	.	C	T	.	.	MAF_USDA=14.706
NC_035103.1	36459930	.	T	C	.	.	MAF_USDA=12.353
NC_035103.1	36460718	.	A	C	.	.	MAF_USDA=3.279
NC_035103.1	36460788	.	G	A	.	.	MAF_USDA=1.639
NC_035103.1	36460797	.	T	C	.	.	MAF_USDA=10.0
NC_035103.1	36460867	.	A	G	.	.	MAF_USDA=3.279
NC_035103.1	36460882	.	A	T	.	.	MAF_INRAE=46.667
NC_035103.1	36460898	.	A	C	.	.	MAF_INRAE=31.667
NC_035103.1	36460944	.	G	A	.	.	MAF_USDA=3.279
NC_035103.1	36460991	.	G	T	.	.	MAF_USDA=1.639
NC_035103.1	36461064	.	A	C	.	.	MAF_USDA=1.639
NC_035103.1	36461091	.	A	C	.	.	MAF_USDA=2.459
NC_035103.1	36461146	.	A	C	.	.	MAF_INRAE=15.19;MAF_USDA=17.647
NC_035103.1	36461166	.	G	T	.	.	MAF_INRAE=35.443;MAF_USDA=18.824
NC_035103.1	36461359	.	TTACTTTGATAAATAG	TTACTTTGATAAATAT	.	.	MAF_USDA=29.167
NC_035103.1	36461374	.	G	T	.	.	MAF_INRAE=18.354
NC_035103.1	36461382	.	C	A	.	.	MAF_USDA=11.446
NC_035103.1	36461387	.	A	T	.	.	MAF_INRAE=5.263;MAF_USDA=5.882
NC_035103.1	36461464	.	C	T	.	.	MAF_USDA=20.0
NC_035103.1	36461473	.	T	C	.	.	MAF_USDA=20.0
NC_035103.1	36461482	.	A	C	.	.	MAF_USDA=20.0
NC_035103.1	36461491	.	G	A	.	.	MAF_USDA=20.0
NC_035103.1	36461493	.	T	C	.	.	MAF_USDA=20.588
NC_035103.1	36461542	.	T	C	.	.	MAF_USDA=21.765
NC_035103.1	36461681	.	T	G	.	.	MAF_INRAE=20.0;MAF_USDA=6.471
NC_035103.1	36461736	.	A	G	.	.	MAF_USDA=16.667
NC_035103.1	36462060	.	T	C	.	.	MAF_USDA=32.609
NC_035103.1	36462102	.	T	G	.	.	MAF_INRAE=30.38;MAF_USDA=20.588
NC_035103.1	36462109	.	G	A	.	.	MAF_INRAE=15.789
NC_035103.1	36462224	.	A	G	.	.	MAF_INRAE=31.667;MAF_USDA=21.429
NC_035103.1	36462332	.	T	G	.	.	MAF_USDA=1.667
NC_035103.1	36462414	.	G	A	.	.	MAF_INRAE=45.57;MAF_USDA=30.588
NC_035103.1	36462445	.	G	C	.	.	MAF_USDA=4.918
NC_035103.1	36462452	.	C	T	.	.	MAF_USDA=5.738
NC_035103.1	36462496	.	A	G	.	.	MAF_INRAE=49.367;MAF_USDA=31.176
NC_035103.1	36462499	.	C	A	.	.	MAF_INRAE=18.333;MAF_USDA=13.529
NC_035103.1	36462537	.	C	T	.	.	MAF_USDA=13.934
NC_035103.1	36462701	.	T	A	.	.	MAF_USDA=19.412
NC_035103.1	36462775	.	A	T	.	.	MAF_INRAE=10.526
NC_035103.1	36462784	.	C	A	.	.	MAF_USDA=1.639
NC_035103.1	36462785	.	A	C	.	.	MAF_INRAE=21.053;MAF_USDA=8.235
NC_035103.1	36462804	.	T	C	.	.	MAF_INRAE=22.152;MAF_USDA=13.529
NC_035103.1	36462980	.	A	G	.	.	MAF_USDA=3.279
NC_035103.1	36462983	.	G	C	.	.	MAF_USDA=5.738
NC_035103.1	36463007	.	T	C	.	.	MAF_INRAE=15.789;MAF_USDA=6.557
NC_035103.1	36463101	.	T	C	.	.	MAF_USDA=2.459
NC_035103.1	36463125	.	G	A	.	.	MAF_USDA=45.833
NC_035103.1	36463333	.	C	T	.	.	MAF_INRAE=24.051;MAF_USDA=27.647
NC_035103.1	36463371	.	G	C	.	.	MAF_INRAE=47.368;MAF_USDA=32.353
NC_035103.1	36463469	.	T	A	.	.	MAF_USDA=5.738
NC_035103.1	36465011	.	C	A	.	.	MAF_INRAE=21.053;MAF_USDA=29.167
NC_035103.1	36465030	.	A	T	.	.	MAF_USDA=10.656
NC_035103.1	36465050	.	A	T	.	.	MAF_USDA=18.824
NC_035103.1	36465051	.	G	T	.	.	MAF_USDA=3.279
NC_035103.1	36465086	.	C	T	.	.	MAF_INRAE=42.105;MAF_USDA=30.588
NC_035103.1	36465159	.	C	A	.	.	MAF_USDA=14.706
NC_035103.1	36465180	.	A	T	.	.	MAF_INRAE=47.368;MAF_USDA=12.353
NC_035103.1	36465190	.	T	G	.	.	MAF_INRAE=5.263;MAF_USDA=11.765
NC_035103.1	36465285	.	A	G	.	.	MAF_USDA=3.333
NC_035103.1	36465286	.	T	A	.	.	MAF_USDA=4.167
NC_035103.1	36465303	.	G	C	.	.	MAF_USDA=29.167
NC_035103.1	36465335	.	T	G	.	.	MAF_USDA=1.639
NC_035103.1	36465336	.	G	A	.	.	MAF_USDA=1.639
NC_035103.1	36465352	.	T	A	.	.	MAF_USDA=4.706
NC_035103.1	36465456	.	T	C	.	.	MAF_INRAE=5.263;MAF_USDA=7.647
NC_035103.1	36465461	.	C	T	.	.	MAF_INRAE=5.063;MAF_USDA=5.738
NC_035103.1	36465485	.	C	T	.	.	MAF_USDA=1.639
NC_035103.1	36465523	.	T	G	.	.	MAF_USDA=1.639
NC_035103.1	36465572	.	G	T	.	.	MAF_INRAE=25.0;MAF_USDA=11.765
NC_035103.1	36465631	.	C	T	.	.	MAF_USDA=1.639
NC_035103.1	36465638	.	G	T	.	.	MAF_INRAE=44.304;MAF_USDA=15.882
NC_035103.1	36465646	.	T	C	.	.	MAF_USDA=9.016
NC_035103.1	36465655	.	G	A	.	.	MAF_INRAE=44.304;MAF_USDA=13.529
NC_035103.1	36465760	.	C	T	.	.	MAF_INRAE=41.667;MAF_USDA=14.118
NC_035103.1	36465814	.	A	C	.	.	MAF_INRAE=17.089
NC_035103.1	36465899	.	G	A	.	.	MAF_USDA=37.5
NC_035103.1	36465919	.	C	T	.	.	MAF_USDA=2.542
NC_035103.1	36465973	.	C	A	.	.	MAF_USDA=2.542
NC_035103.1	36466012	.	G	T	.	.	MAF_USDA=1.695
NC_035103.1	36466053	.	C	A	.	.	MAF_USDA=13.559
NC_035103.1	36466060	.	T	G	.	.	MAF_USDA=3.39
NC_035103.1	36466075	.	G	A	.	.	MAF_USDA=5.085
NC_035103.1	36466118	.	G	T	.	.	MAF_USDA=12.5
NC_035103.1	36466229	.	C	G	.	.	MAF_USDA=1.667
NC_035103.1	36466269	.	C	T	.	.	MAF_USDA=2.5
NC_035103.1	36466412	.	A	C	.	.	MAF_INRAE=43.671
NC_035103.1	36466475	.	G	T	.	.	MAF_INRAE=42.405;MAF_USDA=14.118
NC_035103.1	36466505	.	C	G	.	.	MAF_USDA=3.279
NC_035103.1	36466556	.	A	C	.	.	MAF_INRAE=5.063;MAF_USDA=9.016
NC_035103.1	36466562	.	T	G	.	.	MAF_USDA=1.639
NC_035103.1	36466583	.	A	C	.	.	MAF_USDA=8.696
NC_035103.1	36466586	.	C	T	.	.	MAF_USDA=5.882
NC_035103.1	36466591	.	C	A	.	.	MAF_USDA=7.377
NC_035103.1	36466659	.	G	T	.	.	MAF_INRAE=5.063;MAF_USDA=9.016
NC_035103.1	36466662	.	T	C	.	.	MAF_INRAE=44.304;MAF_USDA=14.118
NC_035103.1	36466681	.	A	T	.	.	MAF_INRAE=44.304;MAF_USDA=14.118
NC_035103.1	36466704	.	T	G	.	.	MAF_INRAE=24.684;MAF_USDA=2.459
NC_035103.1	36466755	.	G	A	.	.	MAF_USDA=2.459
NC_035103.1	36466757	.	T	A	.	.	MAF_INRAE=44.937;MAF_USDA=14.118
NC_035103.1	36466769	.	G	A	.	.	MAF_INRAE=44.304;MAF_USDA=14.118
NC_035103.1	36466830	.	G	C	.	.	MAF_USDA=29.167
NC_035103.1	36466841	.	A	C	.	.	MAF_USDA=4.918
NC_035103.1	36466842	.	C	A	.	.	MAF_USDA=4.918
NC_035103.1	36466874	.	G	A	.	.	MAF_INRAE=43.038;MAF_USDA=14.118
NC_035103.1	36467002	.	C	T	.	.	MAF_USDA=6.667
NC_035103.1	36467048	.	A	T	.	.	MAF_USDA=7.377
NC_035103.1	36467078	.	A	C	.	.	MAF_USDA=1.639
NC_035103.1	36467087	.	C	A	.	.	MAF_USDA=23.77
NC_035103.1	36467104	.	A	G	.	.	MAF_USDA=6.557
NC_035103.1	36467113	.	C	A	.	.	MAF_USDA=2.459
NC_035103.1	36467146	.	A	G	.	.	MAF_USDA=4.918
NC_035103.1	36467200	.	C	A	.	.	MAF_USDA=2.459
NC_035103.1	36467204	.	G	C	.	.	MAF_USDA=17.213
NC_035103.1	36467209	.	A	G	.	.	MAF_USDA=45.0
NC_035103.1	36467234	.	G	A	.	.	MAF_USDA=5.833
NC_035103.1	36467263	.	C	A	.	.	MAF_USDA=1.639
NC_035103.1	36467296	.	A	C	.	.	MAF_USDA=3.279
NC_035103.1	36467836	.	T	C	.	.	MAF_USDA=3.333
NC_035103.1	36467840	.	A	G	.	.	MAF_USDA=35.593
NC_035103.1	36467956	.	G	A	.	.	MAF_USDA=16.949
NC_035103.1	36468089	.	A	C	.	.	MAF_INRAE=44.304;MAF_USDA=13.529
NC_035103.1	36468098	.	G	A	.	.	MAF_INRAE=5.063;MAF_USDA=5.738
NC_035103.1	36468150	.	G	T	.	.	MAF_INRAE=29.747;MAF_USDA=10.656
NC_035103.1	36468157	.	C	T	.	.	MAF_INRAE=25.833;MAF_USDA=7.647
NC_035103.1	36468159	.	A	T	.	.	MAF_USDA=1.639
NC_035103.1	36468171	.	A	T	.	.	MAF_INRAE=43.671;MAF_USDA=14.118
NC_035103.1	36468182	.	A	C	.	.	MAF_USDA=1.639
NC_035103.1	36468224	.	C	T	.	.	MAF_INRAE=4.167;MAF_USDA=1.639
NC_035103.1	36468234	.	C	T	.	.	MAF_USDA=29.167
NC_035103.1	36468302	.	C	A	.	.	MAF_INRAE=25.316;MAF_USDA=7.377
NC_035103.1	36468321	.	C	T	.	.	MAF_USDA=5.738
NC_035103.1	36468381	.	T	A	.	.	MAF_USDA=9.412
NC_035103.1	36468382	.	A	T	.	.	MAF_USDA=10.0
NC_035103.1	36468391	.	G	A	.	.	MAF_INRAE=44.304;MAF_USDA=14.706
NC_035103.1	36468397	.	T	A	.	.	MAF_INRAE=21.519;MAF_USDA=1.639
NC_035103.1	36468479	.	A	G	.	.	MAF_USDA=8.235
NC_035103.1	36468480	.	A	C	.	.	MAF_USDA=11.765
NC_035103.1	36468570	.	T	C	.	.	MAF_INRAE=42.405;MAF_USDA=13.095
NC_035103.1	36468639	.	T	C	.	.	MAF_INRAE=5.063;MAF_USDA=6.667
NC_035103.1	36468658	.	G	C	.	.	MAF_INRAE=17.722;MAF_USDA=29.167
NC_035103.1	36468728	.	C	T	.	.	MAF_INRAE=7.595;MAF_USDA=44.706
NC_035103.1	36468770	.	C	T	.	.	MAF_USDA=5.738
NC_035103.1	36468771	.	G	A	.	.	MAF_USDA=3.279
NC_035103.1	36468781	.	A	C	.	.	MAF_INRAE=6.962;MAF_USDA=8.333
NC_035103.1	36468878	.	A	T	.	.	MAF_USDA=8.197
NC_035103.1	36468897	.	G	A	.	.	MAF_USDA=2.459
NC_035103.1	36468908	.	T	C	.	.	MAF_INRAE=11.392;MAF_USDA=13.529
NC_035103.1	36468918	.	G	T	.	.	MAF_USDA=5.738
NC_035103.1	36468947	.	T	C	.	.	MAF_USDA=1.639
NC_035103.1	36469007	.	C	A	.	.	MAF_USDA=15.574
NC_035103.1	36469038	.	C	A	.	.	MAF_INRAE=10.526;MAF_USDA=4.118
NC_035103.1	36469070	.	T	C	.	.	MAF_USDA=2.459
NC_035103.1	36469097	.	C	T	.	.	MAF_INRAE=18.987;MAF_USDA=8.824
NC_035103.1	36469098	.	G	A	.	.	MAF_INRAE=25.833
NC_035103.1	36469147	.	T	A	.	.	MAF_INRAE=37.975;MAF_USDA=22.353
NC_035103.1	36469179	.	T	G	.	.	MAF_INRAE=14.557;MAF_USDA=16.667
NC_035103.1	36469210	.	C	G	.	.	MAF_USDA=4.167
NC_035103.1	36469234	.	C	G	.	.	MAF_USDA=2.459
NC_035103.1	36469254	.	G	T	.	.	MAF_INRAE=39.873;MAF_USDA=20.588
NC_035103.1	36469262	.	C	A	.	.	MAF_USDA=2.459
NC_035103.1	36469306	.	G	T	.	.	MAF_USDA=2.459
NC_035103.1	36469312	.	T	A	.	.	MAF_USDA=10.656
NC_035103.1	36469411	.	T	C	.	.	MAF_USDA=1.639
NC_035103.1	36469436	.	C	T	.	.	MAF_USDA=4.118
NC_035103.1	36469452	.	A	G	.	.	MAF_USDA=1.639
NC_035103.1	36469505	.	G	A	.	.	MAF_INRAE=15.789
NC_035103.1	36469516	.	A	C	.	.	MAF_INRAE=29.114;MAF_USDA=38.69
NC_035103.1	36469542	.	C	T	.	.	MAF_USDA=11.475
NC_035103.1	36469552	.	A	T	.	.	MAF_INRAE=29.114;MAF_USDA=35.882
NC_035103.1	36469553	.	C	G	.	.	MAF_USDA=6.557
NC_035103.1	36469565	.	G	T	.	.	MAF_USDA=7.377
NC_035103.1	36469571	.	C	A	.	.	MAF_USDA=1.639
NC_035103.1	36469626	.	G	A	.	.	MAF_USDA=1.639
NC_035103.1	36469668	.	A	T	.	.	MAF_USDA=3.279
NC_035103.1	36469679	.	T	G	.	.	MAF_USDA=16.667
NC_035103.1	36469682	.	C	T	.	.	MAF_INRAE=17.5;MAF_USDA=31.25
NC_035103.1	36469714	.	CT	CC	.	.	MAF_USDA=47.917
NC_035103.1	36469715	.	T	C	.	.	MAF_USDA=25.41
NC_035103.1	36469748	.	T	G	.	.	MAF_USDA=2.459
NC_035103.1	36469749	.	C	G	.	.	MAF_USDA=2.459
NC_035103.1	36469789	.	G	A	.	.	MAF_USDA=2.459
NC_035103.1	36469940	.	G	C	.	.	MAF_USDA=6.25
NC_035103.1	36470098	.	T	G	.	.	MAF_USDA=2.459
NC_035103.1	36470114	.	T	C	.	.	MAF_USDA=2.459
NC_035103.1	36470142	.	T	G	.	.	MAF_USDA=2.459
NC_035103.1	36470150	.	A	G	.	.	MAF_USDA=21.311
NC_035103.1	36470152	.	G	A	.	.	MAF_USDA=18.033
NC_035103.1	36470155	.	C	T	.	.	MAF_USDA=18.852
NC_035103.1	36470160	.	T	G	.	.	MAF_USDA=16.393
NC_035103.1	36470164	.	A	G	.	.	MAF_USDA=19.672
NC_035103.1	36470175	.	T	C	.	.	MAF_USDA=14.754
NC_035103.1	36470182	.	G	T	.	.	MAF_USDA=10.656
NC_035103.1	36470185	.	C	A	.	.	MAF_USDA=9.836
NC_035103.1	36470186	.	A	C	.	.	MAF_USDA=11.475
NC_035103.1	36470197	.	G	T	.	.	MAF_USDA=15.574
NC_035103.1	36470198	.	C	A	.	.	MAF_USDA=15.574
NC_035103.1	36470207	.	C	A	.	.	MAF_USDA=20.492
NC_035103.1	36470219	.	G	A	.	.	MAF_USDA=1.639
NC_035103.1	36470229	.	A	G	.	.	MAF_USDA=14.754
NC_035103.1	36470232	.	C	A	.	.	MAF_USDA=14.754
NC_035103.1	36470233	.	T	C	.	.	MAF_USDA=12.295
NC_035103.1	36470236	.	G	C	.	.	MAF_USDA=10.656
NC_035103.1	36470240	.	C	A	.	.	MAF_USDA=15.574
NC_035103.1	36470261	.	A	G	.	.	MAF_USDA=17.213
NC_035103.1	36470273	.	C	A	.	.	MAF_USDA=12.295
NC_035103.1	36470298	.	C	A	.	.	MAF_USDA=17.857
NC_035103.1	36470366	.	G	T	.	.	MAF_USDA=7.647
NC_035103.1	36470396	.	A	G	.	.	MAF_INRAE=3.333;MAF_USDA=29.167
NC_035103.1	36470399	.	G	T	.	.	MAF_INRAE=3.333;MAF_USDA=9.412
NC_035103.1	36470425	.	G	A	.	.	MAF_INRAE=1.667
NC_035103.1	36470428	.	C	G	.	.	MAF_INRAE=1.667;MAF_USDA=8.197
NC_035103.1	36470459	.	C	G	.	.	MAF_USDA=4.918
NC_035103.1	36470470	.	G	A	.	.	MAF_USDA=4.098
NC_035103.1	36470473	.	G	A	.	.	MAF_INRAE=5.263;MAF_USDA=4.706
NC_035103.1	36470621	.	T	C	.	.	MAF_USDA=12.295
NC_035103.1	36470624	.	G	C	.	.	MAF_USDA=4.918
NC_035103.1	36470628	.	C	A	.	.	MAF_USDA=14.754
NC_035103.1	36470640	.	T	G	.	.	MAF_USDA=20.833
NC_035103.1	36470645	.	A	G	.	.	MAF_USDA=19.672
NC_035103.1	36470653	.	A	G	.	.	MAF_USDA=8.333
NC_035103.1	36470661	.	C	A	.	.	MAF_USDA=12.295
NC_035103.1	36470678	.	A	G	.	.	MAF_USDA=11.475
NC_035103.1	36470686	.	G	A	.	.	MAF_USDA=13.115
NC_035103.1	36470687	.	T	G	.	.	MAF_USDA=7.377
NC_035103.1	36470705	.	A	T	.	.	MAF_USDA=24.706
NC_035103.1	36470720	.	T	C	.	.	MAF_USDA=10.656
NC_035103.1	36470727	.	C	A	.	.	MAF_USDA=15.574
NC_035103.1	36470738	.	A	T	.	.	MAF_USDA=21.176
NC_035103.1	36470752	.	A	G	.	.	MAF_USDA=1.639
NC_035103.1	36470771	.	A	T	.	.	MAF_USDA=37.5
NC_035103.1	36470790	.	A	C	.	.	MAF_USDA=19.412
NC_035103.1	36470793	.	C	A	.	.	MAF_USDA=13.934
NC_035103.1	36470810	.	A	G	.	.	MAF_USDA=7.377
NC_035103.1	36470826	.	G	C	.	.	MAF_USDA=43.75
NC_035103.1	36470829	.	T	A	.	.	MAF_USDA=16.667
NC_035103.1	36470832	.	C	T	.	.	MAF_USDA=2.459
NC_035103.1	36470862	.	G	T	.	.	MAF_USDA=39.412
NC_035103.1	36470872	.	A	T	.	.	MAF_USDA=20.492
NC_035103.1	36470878	.	G	T	.	.	MAF_USDA=1.639
NC_035103.1	36470901	.	T	A	.	.	MAF_USDA=1.639
NC_035103.1	36470916	.	T	G	.	.	MAF_USDA=24.59
NC_035103.1	36470920	.	C	G	.	.	MAF_USDA=1.639
NC_035103.1	36470929	.	T	A	.	.	MAF_USDA=22.131
NC_035103.1	36470934	.	A	T	.	.	MAF_USDA=22.131
NC_035103.1	36470946	.	T	A	.	.	MAF_INRAE=10.526;MAF_USDA=4.118
NC_035103.1	36471006	.	T	C	.	.	MAF_INRAE=18.987
NC_035103.1	36471023	.	C	T	.	.	MAF_USDA=1.639
NC_035103.1	36471059	.	G	C	.	.	MAF_INRAE=7.595;MAF_USDA=4.098
NC_035103.1	36471062	.	A	T	.	.	MAF_INRAE=5.0;MAF_USDA=1.639
NC_035103.1	36471064	.	T	G	.	.	MAF_INRAE=5.0;MAF_USDA=4.098
NC_035103.1	36471065	.	C	G	.	.	MAF_INRAE=5.0;MAF_USDA=1.639
NC_035103.1	36471074	.	T	C	.	.	MAF_INRAE=7.595;MAF_USDA=1.639
NC_035103.1	36471077	.	A	T	.	.	MAF_INRAE=2.5
NC_035103.1	36471137	.	G	A	.	.	MAF_USDA=2.459
NC_035103.1	36471235	.	C	A	.	.	MAF_USDA=5.833
NC_035103.1	36471236	.	A	G	.	.	MAF_USDA=6.667
NC_035103.1	36471252	.	A	G	.	.	MAF_INRAE=3.333;MAF_USDA=14.118
NC_035103.1	36471334	.	G	T	.	.	MAF_INRAE=13.924;MAF_USDA=17.059
NC_035103.1	36471370	.	T	A	.	.	MAF_USDA=2.459
NC_035103.1	36471399	.	A	C	.	.	MAF_USDA=4.098
NC_035103.1	36471412	.	AAGTAGACAGCTATAGCTAGCAGTTTGCAG	AAGTAGACAGCTATAGCTAGCAGTTTGCAT	.	.	MAF_USDA=31.25
NC_035103.1	36471433	.	A	C	.	.	MAF_USDA=13.115
NC_035103.1	36471441	.	G	T	.	.	MAF_USDA=8.197
NC_035103.1	36471462	.	T	A	.	.	MAF_INRAE=4.167;MAF_USDA=10.833
NC_035103.1	36471466	.	A	T	.	.	MAF_INRAE=4.167
NC_035103.1	36471467	.	A	G	.	.	MAF_INRAE=4.167;MAF_USDA=11.017
NC_035103.1	36471488	.	G	C	.	.	MAF_USDA=7.627
NC_035103.1	36471492	.	A	T	.	.	MAF_USDA=2.542
NC_035103.1	36471494	.	C	T	.	.	MAF_USDA=2.542
NC_035103.1	36471499	.	T	A	.	.	MAF_USDA=2.542
NC_035103.1	36471501	.	C	T	.	.	MAF_USDA=7.627
NC_035103.1	36471513	.	A	G	.	.	MAF_USDA=4.237
NC_035103.1	36471543	.	G	A	.	.	MAF_INRAE=19.167;MAF_USDA=14.458
NC_035103.1	36471549	.	G	A	.	.	MAF_USDA=26.506
NC_035103.1	36471623	.	A	C	.	.	MAF_USDA=2.542
NC_035103.1	36471656	.	T	C	.	.	MAF_USDA=9.322
NC_035103.1	36471658	.	G	A	.	.	MAF_USDA=3.39
NC_035103.1	36471667	.	T	A	.	.	MAF_USDA=2.542
NC_035103.1	36471701	.	C	T	.	.	MAF_USDA=3.448
NC_035103.1	36471702	.	G	C	.	.	MAF_USDA=3.448
NC_035103.1	36471751	.	C	G	.	.	MAF_USDA=2.542
NC_035103.1	36471852	.	T	A	.	.	MAF_USDA=5.833
NC_035103.1	36471859	.	A	G	.	.	MAF_USDA=1.667
NC_035103.1	36477636	.	A	T	.	.	MAF_USDA=12.5
NC_035103.1	36477669	.	T	A	.	.	MAF_USDA=2.542
NC_035103.1	36477761	.	C	A	.	.	MAF_USDA=3.333
NC_035103.1	36477777	.	G	T	.	.	MAF_USDA=5.833
NC_035103.1	36477784	.	T	C	.	.	MAF_USDA=1.667
NC_035103.1	36477827	.	A	G	.	.	MAF_USDA=2.459
NC_035103.1	36477852	.	T	G	.	.	MAF_USDA=2.459
NC_035103.1	36477864	.	G	C	.	.	MAF_USDA=1.639
NC_035103.1	36477867	.	A	T	.	.	MAF_USDA=1.639
NC_035103.1	36477869	.	T	G	.	.	MAF_USDA=1.639
NC_035103.1	36477870	.	C	G	.	.	MAF_USDA=1.639
NC_035103.1	36477874	.	T	C	.	.	MAF_USDA=1.639
NC_035103.1	36477875	.	T	A	.	.	MAF_USDA=1.639
NC_035103.1	36477883	.	A	T	.	.	MAF_USDA=1.667
NC_035103.1	36477887	.	G	T	.	.	MAF_USDA=1.639
NC_035103.1	36477891	.	G	T	.	.	MAF_USDA=1.639
NC_035103.1	36477929	.	G	T	.	.	MAF_INRAE=26.667;MAF_USDA=6.471
NC_035103.1	36477930	.	G	C	.	.	MAF_USDA=1.639
NC_035103.1	36477933	.	C	T	.	.	MAF_USDA=1.639
NC_035103.1	36477935	.	T	G	.	.	MAF_USDA=1.639
NC_035103.1	36477936	.	C	G	.	.	MAF_USDA=1.639
NC_035103.1	36477941	.	T	A	.	.	MAF_USDA=1.639
NC_035103.1	36477953	.	G	T	.	.	MAF_USDA=1.639
NC_035103.1	36477957	.	A	T	.	.	MAF_USDA=1.639
NC_035103.1	36477963	.	C	T	.	.	MAF_INRAE=3.333
NC_035103.1	36477984	.	G	A	.	.	MAF_USDA=1.639
NC_035103.1	36477998	.	A	T	.	.	MAF_INRAE=18.354;MAF_USDA=8.824
NC_035103.1	36478002	.	C	A	.	.	MAF_INRAE=5.063;MAF_USDA=12.295
NC_035103.1	36478099	.	T	A	.	.	MAF_USDA=3.279
NC_035103.1	36478190	.	G	C	.	.	MAF_USDA=4.918
NC_035103.1	36478227	.	C	T	.	.	MAF_USDA=2.083
NC_035103.1	36478229	.	A	G	.	.	MAF_USDA=5.882
NC_035103.1	36478231	.	G	A	.	.	MAF_USDA=4.098
NC_035103.1	36478244	.	G	T	.	.	MAF_INRAE=26.316;MAF_USDA=2.459
NC_035103.1	36478296	.	G	T	.	.	MAF_USDA=4.167
NC_035103.1	36478593	.	A	T	.	.	MAF_USDA=12.941
NC_035103.1	36478797	.	G	C	.	.	MAF_INRAE=26.316;MAF_USDA=1.639
NC_035103.1	36478829	.	C	T	.	.	MAF_USDA=2.459
NC_035103.1	36478860	.	A	G	.	.	MAF_USDA=27.647
NC_035103.1	36478913	.	C	T	.	.	MAF_USDA=4.167
NC_035103.1	36478960	.	C	G	.	.	MAF_INRAE=42.105;MAF_USDA=35.294
NC_035103.1	36478976	.	A	C	.	.	MAF_INRAE=42.105;MAF_USDA=35.294
NC_035103.1	36479048	.	C	A	.	.	MAF_INRAE=44.167;MAF_USDA=31.25
NC_035103.1	36479099	.	C	T	.	.	MAF_USDA=4.706
NC_035103.1	36479122	.	C	T	.	.	MAF_USDA=4.918
NC_035103.1	36479173	.	C	T	.	.	MAF_INRAE=10.759;MAF_USDA=13.529
NC_035103.1	36479199	.	C	T	.	.	MAF_USDA=2.459
NC_035103.1	36479212	.	G	A	.	.	MAF_INRAE=15.789
NC_035103.1	36479230	.	T	C	.	.	MAF_INRAE=15.19;MAF_USDA=13.529
NC_035103.1	36479357	.	G	A	.	.	MAF_USDA=2.459
NC_035103.1	36479386	.	A	C	.	.	MAF_INRAE=24.684;MAF_USDA=25.294
NC_035103.1	36479478	.	C	T	.	.	MAF_USDA=6.557
NC_035103.1	36479479	.	G	A	.	.	MAF_INRAE=24.684;MAF_USDA=3.279
NC_035103.1	36479561	.	G	C	.	.	MAF_USDA=31.765
NC_035103.1	36480100	.	A	T	.	.	MAF_USDA=26.087
NC_035103.1	36480315	.	A	G	.	.	MAF_USDA=47.917
NC_035103.1	36480591	.	T	A	.	.	MAF_USDA=21.765
NC_035103.1	36480663	.	C	T	.	.	MAF_USDA=2.459
NC_035103.1	36480712	.	G	A	.	.	MAF_USDA=1.639
NC_035103.1	36480721	.	G	T	.	.	MAF_USDA=2.459
NC_035103.1	36480726	.	A	C	.	.	MAF_USDA=2.459
NC_035103.1	36480880	.	G	T	.	.	MAF_INRAE=24.684;MAF_USDA=3.279
NC_035103.1	36480890	.	C	T	.	.	MAF_USDA=4.118
NC_035103.1	36480891	.	A	G	.	.	MAF_USDA=4.118
NC_035103.1	36480978	.	T	C	.	.	MAF_USDA=1.639
NC_035103.1	36480986	.	T	C	.	.	MAF_USDA=1.639
NC_035103.1	36481038	.	A	G	.	.	MAF_INRAE=21.519
NC_035103.1	36481063	.	T	A	.	.	MAF_USDA=1.639
NC_035103.1	36481081	.	A	C	.	.	MAF_USDA=8.197
NC_035103.1	36481113	.	C	G	.	.	MAF_USDA=12.295
NC_035103.1	36481115	.	G	T	.	.	MAF_INRAE=20.886;MAF_USDA=1.639
NC_035103.1	36481155	.	C	A	.	.	MAF_USDA=2.459
NC_035103.1	36481336	.	C	T	.	.	MAF_USDA=1.639
NC_035103.1	36481352	.	A	T	.	.	MAF_USDA=1.639
NC_035103.1	36481378	.	C	G	.	.	MAF_USDA=2.459
NC_035103.1	36481419	.	C	A	.	.	MAF_USDA=4.706
NC_035103.1	36481440	.	T	A	.	.	MAF_USDA=5.738
NC_035103.1	36481451	.	T	C	.	.	MAF_USDA=1.639
NC_035103.1	36481456	.	C	T	.	.	MAF_USDA=1.639
NC_035103.1	36481573	.	T	A	.	.	MAF_USDA=1.639
NC_035103.1	36481624	.	T	G	.	.	MAF_USDA=4.918
NC_035103.1	36481647	.	A	G	.	.	MAF_USDA=1.639
NC_035103.1	36481651	.	A	G	.	.	MAF_USDA=4.098
NC_035103.1	36481665	.	T	C	.	.	MAF_USDA=4.237
NC_035103.1	36481667	.	C	G	.	.	MAF_INRAE=48.101;MAF_USDA=31.928
NC_035103.1	36481674	.	T	G	.	.	MAF_USDA=4.237
NC_035103.1	36481679	.	A	C	.	.	MAF_USDA=4.237
NC_035103.1	36481711	.	T	A	.	.	MAF_USDA=2.542
NC_035103.1	36481712	.	A	C	.	.	MAF_USDA=7.831
NC_035103.1	36481720	.	T	C	.	.	MAF_USDA=2.542
NC_035103.1	36481721	.	T	A	.	.	MAF_USDA=2.542
NC_035103.1	36481737	.	T	C	.	.	MAF_INRAE=24.167;MAF_USDA=2.542
NC_035103.1	36481805	.	G	C	.	.	MAF_INRAE=18.354;MAF_USDA=31.928
NC_035103.1	36481863	.	A	G	.	.	MAF_INRAE=2.5
NC_035103.1	36481867	.	G	T	.	.	MAF_INRAE=1.667
NC_035103.1	36481869	.	A	T	.	.	MAF_INRAE=1.667
NC_035103.1	36481870	.	G	A	.	.	MAF_INRAE=1.667
NC_035103.1	36481873	.	G	C	.	.	MAF_USDA=3.279
NC_035103.1	36481874	.	A	T	.	.	MAF_INRAE=1.667
NC_035103.1	36481883	.	G	A	.	.	MAF_USDA=12.5
NC_035103.1	36481887	.	T	G	.	.	MAF_USDA=4.918
NC_035103.1	36481888	.	A	G	.	.	MAF_USDA=12.941
NC_035103.1	36481890	.	C	T	.	.	MAF_USDA=12.353
NC_035103.1	36481893	.	C	A	.	.	MAF_USDA=12.941
NC_035103.1	36481898	.	A	C	.	.	MAF_USDA=1.639
NC_035103.1	36481899	.	A	C	.	.	MAF_USDA=12.353
NC_035103.1	36481916	.	T	C	.	.	MAF_USDA=7.059
NC_035103.1	36481918	.	C	T	.	.	MAF_USDA=9.016
NC_035103.1	36481922	.	A	G	.	.	MAF_USDA=9.016
NC_035103.1	36481925	.	C	T	.	.	MAF_USDA=9.016
NC_035103.1	36481935	.	T	C	.	.	MAF_USDA=9.016
NC_035103.1	36481943	.	A	C	.	.	MAF_USDA=1.639
NC_035103.1	36481954	.	T	A	.	.	MAF_USDA=4.098
NC_035103.1	36481960	.	C	T	.	.	MAF_USDA=14.706
NC_035103.1	36481971	.	A	G	.	.	MAF_USDA=35.417
NC_035103.1	36482030	.	T	G	.	.	MAF_USDA=6.557
NC_035103.1	36482037	.	A	G	.	.	MAF_USDA=10.656
NC_035103.1	36482043	.	T	G	.	.	MAF_USDA=2.459
NC_035103.1	36482060	.	C	A	.	.	MAF_USDA=1.639
NC_035103.1	36482065	.	A	G	.	.	MAF_INRAE=5.0;MAF_USDA=4.098
NC_035103.1	36482077	.	T	G	.	.	MAF_USDA=1.639
NC_035103.1	36482078	.	G	A	.	.	MAF_USDA=1.639
NC_035103.1	36482084	.	A	G	.	.	MAF_USDA=10.656
NC_035103.1	36482139	.	T	G	.	.	MAF_USDA=2.459
NC_035103.1	36482176	.	C	A	.	.	MAF_USDA=2.459
NC_035103.1	36482179	.	C	T	.	.	MAF_USDA=2.459
NC_035103.1	36482246	.	C	T	.	.	MAF_INRAE=26.582;MAF_USDA=2.459
NC_035103.1	36482278	.	T	A	.	.	MAF_USDA=2.5
NC_035103.1	36482283	.	C	T	.	.	MAF_USDA=1.667
NC_035103.1	36482417	.	C	T	.	.	MAF_USDA=1.639
NC_035103.1	36482425	.	A	G	.	.	MAF_USDA=2.459
NC_035103.1	36482433	.	G	T	.	.	MAF_USDA=4.098
NC_035103.1	36482479	.	T	A	.	.	MAF_INRAE=15.789
NC_035103.1	36482515	.	C	G	.	.	MAF_INRAE=15.789
NC_035103.1	36482519	.	C	T	.	.	MAF_INRAE=5.063;MAF_USDA=5.738
NC_035103.1	36482594	.	A	C	.	.	MAF_USDA=5.882
NC_035103.1	36482603	.	G	T	.	.	MAF_USDA=2.459
NC_035103.1	36482674	.	T	C	.	.	MAF_INRAE=3.333
NC_035103.1	36482720	.	C	T	.	.	MAF_USDA=1.639
NC_035103.1	36482811	.	C	A	.	.	MAF_USDA=3.279
NC_035103.1	36482852	.	T	G	.	.	MAF_INRAE=5.063
NC_035103.1	36482911	.	G	A	.	.	MAF_INRAE=10.526
NC_035103.1	36483106	.	G	C	.	.	MAF_USDA=2.459
NC_035103.1	36483107	.	G	A	.	.	MAF_USDA=2.459
NC_035103.1	36483132	.	C	T	.	.	MAF_INRAE=15.19;MAF_USDA=16.667
NC_035103.1	36483171	.	A	T	.	.	MAF_USDA=6.557
NC_035103.1	36483808	.	A	T	.	.	MAF_USDA=1.639
NC_035103.1	36483873	.	G	A	.	.	MAF_INRAE=20.886;MAF_USDA=1.639
NC_035103.1	36483928	.	A	G	.	.	MAF_INRAE=14.557
NC_035103.1	36484060	.	T	A	.	.	MAF_INRAE=42.105;MAF_USDA=29.167
NC_035103.1	36484112	.	C	T	.	.	MAF_USDA=1.639
NC_035103.1	36484219	.	A	T	.	.	MAF_INRAE=5.263;MAF_USDA=4.706
NC_035103.1	36484287	.	G	T	.	.	MAF_USDA=1.639
NC_035103.1	36484289	.	A	T	.	.	MAF_USDA=10.417
NC_035103.1	36484357	.	G	A	.	.	MAF_INRAE=46.203;MAF_USDA=17.059
NC_035103.1	36484378	.	T	A	.	.	MAF_INRAE=25.316;MAF_USDA=4.918
NC_035103.1	36484539	.	G	T	.	.	MAF_USDA=1.639
NC_035103.1	36484644	.	T	G	.	.	MAF_USDA=2.459
NC_035103.1	36484718	.	T	A	.	.	MAF_INRAE=45.57;MAF_USDA=18.824
NC_035103.1	36484733	.	A	G	.	.	MAF_USDA=9.016
NC_035103.1	36484756	.	A	G	.	.	MAF_INRAE=46.203;MAF_USDA=19.412
NC_035103.1	36484847	.	A	G	.	.	MAF_INRAE=46.203;MAF_USDA=42.353
NC_035103.1	36484891	.	T	C	.	.	MAF_USDA=1.639
NC_035103.1	36484920	.	A	C	.	.	MAF_USDA=2.083
NC_035103.1	36485008	.	G	T	.	.	MAF_INRAE=46.203;MAF_USDA=18.235
NC_035103.1	36485010	.	A	G	.	.	MAF_USDA=2.459
NC_035103.1	36485019	.	G	A	.	.	MAF_INRAE=46.203;MAF_USDA=18.235
NC_035103.1	36485042	.	C	G	.	.	MAF_USDA=3.279
NC_035103.1	36485094	.	A	C	.	.	MAF_USDA=3.279
NC_035103.1	36485096	.	C	T	.	.	MAF_USDA=1.639
NC_035103.1	36485115	.	A	C	.	.	MAF_USDA=1.639
NC_035103.1	36485119	.	G	C	.	.	MAF_USDA=1.639
NC_035103.1	36485126	.	A	C	.	.	MAF_INRAE=45.57;MAF_USDA=18.824
NC_035103.1	36485127	.	T	C	.	.	MAF_INRAE=43.333;MAF_USDA=19.412
NC_035103.1	36485131	.	G	A	.	.	MAF_INRAE=5.063;MAF_USDA=16.393
NC_035103.1	36485160	.	G	A	.	.	MAF_USDA=3.279
NC_035103.1	36485186	.	A	C	.	.	MAF_USDA=4.098
NC_035103.1	36485251	.	C	A	.	.	MAF_USDA=1.639
NC_035103.1	36485275	.	G	C	.	.	MAF_INRAE=5.263;MAF_USDA=4.706
NC_035103.1	36485294	.	G	T	.	.	MAF_USDA=4.098
NC_035103.1	36485444	.	A	G	.	.	MAF_USDA=6.557
NC_035103.1	36485452	.	G	T	.	.	MAF_INRAE=25.833
NC_035103.1	36485461	.	T	A	.	.	MAF_USDA=1.639
NC_035103.1	36485467	.	G	A	.	.	MAF_USDA=1.639
NC_035103.1	36485521	.	T	G	.	.	MAF_INRAE=5.263;MAF_USDA=4.706
NC_035103.1	36485524	.	A	G	.	.	MAF_INRAE=44.167;MAF_USDA=18.824
NC_035103.1	36485532	.	A	C	.	.	MAF_INRAE=46.203;MAF_USDA=17.647
NC_035103.1	36485534	.	A	T	.	.	MAF_INRAE=44.167;MAF_USDA=17.647
NC_035103.1	36485569	.	C	T	.	.	MAF_USDA=23.529
NC_035103.1	36485577	.	A	G	.	.	MAF_USDA=4.918
NC_035103.1	36485598	.	T	C	.	.	MAF_USDA=1.639
NC_035103.1	36485661	.	C	T	.	.	MAF_USDA=3.333
NC_035103.1	36485693	.	A	T	.	.	MAF_INRAE=46.203;MAF_USDA=20.0
NC_035103.1	36485732	.	T	C	.	.	MAF_USDA=1.639
NC_035103.1	36485746	.	C	G	.	.	MAF_USDA=1.639
NC_035103.1	36485760	.	G	C	.	.	MAF_USDA=1.639
NC_035103.1	36485802	.	C	T	.	.	MAF_USDA=24.706
NC_035103.1	36485811	.	C	A	.	.	MAF_USDA=4.918
NC_035103.1	36485893	.	T	C	.	.	MAF_INRAE=45.57;MAF_USDA=18.235
NC_035103.1	36485912	.	A	G	.	.	MAF_USDA=1.639
NC_035103.1	36485939	.	A	G	.	.	MAF_USDA=1.639
NC_035103.1	36485959	.	T	C	.	.	MAF_USDA=3.279
NC_035103.1	36485980	.	G	T	.	.	MAF_USDA=1.639
NC_035103.1	36486056	.	A	G	.	.	MAF_USDA=2.459
NC_035103.1	36486105	.	G	A	.	.	MAF_INRAE=18.333;MAF_USDA=29.167
NC_035103.1	36486219	.	C	A	.	.	MAF_USDA=1.639
NC_035103.1	36486220	.	A	C	.	.	MAF_INRAE=25.316;MAF_USDA=4.918
NC_035103.1	36486285	.	C	A	.	.	MAF_USDA=5.882
NC_035103.1	36486291	.	T	A	.	.	MAF_USDA=1.639
NC_035103.1	36486295	.	T	A	.	.	MAF_USDA=2.459
NC_035103.1	36486330	.	G	T	.	.	MAF_USDA=2.459
NC_035103.1	36486375	.	A	C	.	.	MAF_USDA=1.639
NC_035103.1	36486405	.	A	G	.	.	MAF_USDA=25.882
NC_035103.1	36486503	.	A	C	.	.	MAF_USDA=1.639
NC_035103.1	36486548	.	C	A	.	.	MAF_USDA=25.882
NC_035103.1	36486736	.	C	A	.	.	MAF_INRAE=10.526;MAF_USDA=5.294
NC_035103.1	36486759	.	C	T	.	.	MAF_USDA=1.639
NC_035103.1	36486789	.	T	C	.	.	MAF_INRAE=32.911;MAF_USDA=18.824
NC_035103.1	36486801	.	A	G	.	.	MAF_USDA=1.639
NC_035103.1	36486829	.	T	G	.	.	MAF_USDA=3.279
NC_035103.1	36486830	.	T	G	.	.	MAF_USDA=3.279
NC_035103.1	36486839	.	G	T	.	.	MAF_USDA=1.639
NC_035103.1	36486850	.	T	C	.	.	MAF_INRAE=20.886;MAF_USDA=1.639
NC_035103.1	36486885	.	C	A	.	.	MAF_INRAE=44.937;MAF_USDA=47.647
NC_035103.1	36486899	.	G	A	.	.	MAF_USDA=15.294
NC_035103.1	36486909	.	T	G	.	.	MAF_USDA=14.706
NC_035103.1	36486931	.	G	A	.	.	MAF_USDA=1.639
NC_035103.1	36486970	.	A	T	.	.	MAF_INRAE=45.57;MAF_USDA=18.824
NC_035103.1	36486986	.	G	A	.	.	MAF_USDA=1.639
NC_035103.1	36487026	.	T	G	.	.	MAF_INRAE=5.063;MAF_USDA=11.475
NC_035103.1	36487041	.	C	T	.	.	MAF_INRAE=5.063;MAF_USDA=11.475
NC_035103.1	36487057	.	T	A	.	.	MAF_USDA=1.639
NC_035103.1	36487102	.	T	A	.	.	MAF_USDA=29.412
NC_035103.1	36487181	.	G	A	.	.	MAF_INRAE=3.797;MAF_USDA=10.119
NC_035103.1	36487206	.	C	T	.	.	MAF_USDA=1.639
NC_035103.1	36487207	.	C	T	.	.	MAF_USDA=4.098
NC_035103.1	36487247	.	C	A	.	.	MAF_INRAE=25.833;MAF_USDA=1.639
NC_035103.1	36487265	.	A	C	.	.	MAF_USDA=1.639
NC_035103.1	36487370	.	A	G,T	.	.	MAF_INRAE=21.053
NC_035103.1	36487375	.	T	C	.	.	MAF_USDA=24.118
NC_035103.1	36487462	.	C	A	.	.	MAF_USDA=1.639
NC_035103.1	36487473	.	C	G	.	.	MAF_USDA=1.639
NC_035103.1	36487489	.	G	C	.	.	MAF_USDA=36.885
NC_035103.1	36487502	.	G	T	.	.	MAF_USDA=36.885
NC_035103.1	36487581	.	T	C	.	.	MAF_USDA=1.639
NC_035103.1	36487599	.	G	A	.	.	MAF_INRAE=15.789
NC_035103.1	36487635	.	G	T	.	.	MAF_INRAE=13.924;MAF_USDA=11.765
NC_035103.1	36487760	.	C	A	.	.	MAF_INRAE=35.443;MAF_USDA=28.824
NC_035103.1	36487761	.	C	T	.	.	MAF_USDA=1.639
NC_035103.1	36487828	.	G	C	.	.	MAF_USDA=3.279
NC_035103.1	36487867	.	G	C	.	.	MAF_USDA=2.459
NC_035103.1	36487873	.	A	T	.	.	MAF_INRAE=36.842;MAF_USDA=45.294
NC_035103.1	36487894	.	G	A	.	.	MAF_USDA=2.5
NC_035103.1	36487934	.	C	G	.	.	MAF_USDA=3.279
NC_035103.1	36487943	.	C	T	.	.	MAF_USDA=1.639
NC_035103.1	36487944	.	G	A	.	.	MAF_USDA=2.459
NC_035103.1	36487961	.	G	T	.	.	MAF_USDA=2.459
NC_035103.1	36487966	.	A	C	.	.	MAF_USDA=18.75
NC_035103.1	36488017	.	C	A	.	.	MAF_USDA=21.951
NC_035103.1	36488055	.	G	A	.	.	MAF_USDA=41.304
NC_035103.1	36488058	.	G	T	.	.	MAF_USDA=4.348
NC_035103.1	36489266	.	G	A	.	.	MAF_USDA=4.167
NC_035103.1	36489325	.	A	T	.	.	MAF_USDA=8.197
NC_035103.1	36489378	.	C	T	.	.	MAF_INRAE=1.667
NC_035103.1	36489437	.	C	A	.	.	MAF_INRAE=20.886;MAF_USDA=36.885
NC_035103.1	36489445	.	T	G	.	.	MAF_INRAE=10.526
NC_035103.1	36489473	.	T	A	.	.	MAF_USDA=4.918
NC_035103.1	36489504	.	G	A	.	.	MAF_USDA=5.738
NC_035103.1	36489507	.	A	T	.	.	MAF_USDA=5.738
NC_035103.1	36489526	.	T	C	.	.	MAF_USDA=1.639
NC_035103.1	36489540	.	T	A	.	.	MAF_USDA=5.738
NC_035103.1	36489547	.	C	T	.	.	MAF_INRAE=18.987;MAF_USDA=22.951
NC_035103.1	36489668	.	G	A	.	.	MAF_USDA=6.557
NC_035103.1	36489714	.	T	C	.	.	MAF_INRAE=20.253;MAF_USDA=37.705
NC_035103.1	36489723	.	T	A	.	.	MAF_USDA=4.918
NC_035103.1	36489743	.	A	C	.	.	MAF_USDA=1.639
NC_035103.1	36489749	.	T	C	.	.	MAF_USDA=9.836
NC_035103.1	36489775	.	G	A	.	.	MAF_USDA=5.085
NC_035103.1	36489780	.	A	G	.	.	MAF_USDA=22.892
NC_035103.1	36489825	.	A	T	.	.	MAF_USDA=36.957
NC_035103.1	36489843	.	T	C	.	.	MAF_INRAE=21.053;MAF_USDA=47.826
NC_035103.1	36489905	.	T	A	.	.	MAF_USDA=1.667
NC_035103.1	36489937	.	C	T	.	.	MAF_INRAE=20.253;MAF_USDA=38.69
NC_035103.1	36490026	.	C	T	.	.	MAF_USDA=2.459
NC_035103.1	36490041	.	T	C	.	.	MAF_USDA=4.918
NC_035103.1	36490061	.	A	C	.	.	MAF_INRAE=20.253;MAF_USDA=40.0
NC_035103.1	36490068	.	A	G	.	.	MAF_USDA=4.918
NC_035103.1	36490071	.	A	G	.	.	MAF_USDA=4.918
NC_035103.1	36490091	.	A	G	.	.	MAF_USDA=1.639
NC_035103.1	36490102	.	G	A	.	.	MAF_INRAE=19.62;MAF_USDA=24.59
NC_035103.1	36490103	.	T	G	.	.	MAF_INRAE=20.253
NC_035103.1	36490120	.	A	G	.	.	MAF_USDA=4.918
NC_035103.1	36490124	.	C	T	.	.	MAF_USDA=4.918
NC_035103.1	36490152	.	A	G	.	.	MAF_USDA=9.836
NC_035103.1	36490163	.	A	T	.	.	MAF_INRAE=5.0
NC_035103.1	36490164	.	T	G	.	.	MAF_USDA=4.918
NC_035103.1	36490183	.	A	G	.	.	MAF_INRAE=20.253;MAF_USDA=40.164
NC_035103.1	36490217	.	C	T	.	.	MAF_INRAE=20.253;MAF_USDA=36.066
NC_035103.1	36490218	.	G	A	.	.	MAF_USDA=4.918
NC_035103.1	36490227	.	C	A	.	.	MAF_USDA=5.0
NC_035103.1	36490229	.	C	T	.	.	MAF_USDA=4.167
NC_035103.1	36490313	.	C	A	.	.	MAF_INRAE=21.519;MAF_USDA=4.918
NC_035103.1	36490319	.	C	T	.	.	MAF_USDA=4.918
NC_035103.1	36490344	.	C	T	.	.	MAF_INRAE=20.886
NC_035103.1	36490451	.	C	T	.	.	MAF_INRAE=20.886;MAF_USDA=5.932
NC_035103.1	36490481	.	A	C	.	.	MAF_USDA=19.492
NC_035103.1	36490510	.	G	A	.	.	MAF_INRAE=26.316;MAF_USDA=5.0
NC_035103.1	36490560	.	C	T	.	.	MAF_USDA=3.333
NC_035103.1	36490592	.	C	G	.	.	MAF_USDA=2.459
NC_035103.1	36490596	.	G	T	.	.	MAF_INRAE=3.333;MAF_USDA=2.459
NC_035103.1	36490615	.	A	T	.	.	MAF_INRAE=32.278
NC_035103.1	36490640	.	A	C	.	.	MAF_USDA=6.557
NC_035103.1	36490643	.	G	T	.	.	MAF_USDA=8.197
NC_035103.1	36490646	.	C	T	.	.	MAF_INRAE=3.797;MAF_USDA=10.656
NC_035103.1	36490662	.	T	C	.	.	MAF_INRAE=24.684;MAF_USDA=4.098
NC_035103.1	36490684	.	C	A	.	.	MAF_USDA=4.167
NC_035103.1	36490717	.	C	G	.	.	MAF_INRAE=19.62;MAF_USDA=18.333
NC_035103.1	36490746	.	G	A	.	.	MAF_INRAE=10.526;MAF_USDA=20.833
NC_035103.1	36490776	.	A	G	.	.	MAF_USDA=3.39
NC_035103.1	36490787	.	C	T	.	.	MAF_INRAE=5.263
NC_035103.1	36490826	.	G	A	.	.	MAF_INRAE=15.789
NC_035103.1	36490876	.	T	G	.	.	MAF_USDA=4.918
NC_035103.1	36490903	.	C	A	.	.	MAF_USDA=3.279
NC_035103.1	36490953	.	C	A	.	.	MAF_USDA=5.738
NC_035103.1	36490976	.	C	G	.	.	MAF_USDA=1.639
NC_035103.1	36490984	.	T	C	.	.	MAF_USDA=4.918
NC_035103.1	36490991	.	A	C	.	.	MAF_USDA=14.754
NC_035103.1	36491017	.	T	G	.	.	MAF_INRAE=19.62;MAF_USDA=23.77
NC_035103.1	36491019	.	A	C	.	.	MAF_USDA=3.279
NC_035103.1	36491027	.	A	C	.	.	MAF_USDA=4.098
NC_035103.1	36491028	.	C	A	.	.	MAF_USDA=3.279
NC_035103.1	36491071	.	A	G	.	.	MAF_INRAE=19.62
NC_035103.1	36491289	.	G	A	.	.	MAF_USDA=22.917
NC_035103.1	36491339	.	T	G	.	.	MAF_USDA=4.918
NC_035103.1	36491452	.	C	A	.	.	MAF_USDA=9.167
NC_035103.1	36491455	.	A	C	.	.	MAF_USDA=7.738
NC_035103.1	36491480	.	T	A	.	.	MAF_USDA=4.167
NC_035103.1	36491484	.	T	C	.	.	MAF_USDA=7.738
NC_035103.1	36491492	.	C	T	.	.	MAF_USDA=5.357
NC_035103.1	36491507	.	A	G	.	.	MAF_USDA=7.738
NC_035103.1	36491533	.	T	A	.	.	MAF_USDA=7.738
NC_035103.1	36491544	.	G	C	.	.	MAF_USDA=14.583
NC_035103.1	36491555	.	T	A	.	.	MAF_USDA=20.833
NC_035103.1	36491659	.	T	G	.	.	MAF_USDA=7.143
NC_035103.1	36491664	.	T	G	.	.	MAF_USDA=7.143
NC_035103.1	36491667	.	A	G	.	.	MAF_USDA=7.143
NC_035103.1	36491701	.	C	T	.	.	MAF_USDA=7.143
NC_035103.1	36491715	.	T	C	.	.	MAF_USDA=7.738
NC_035103.1	36491742	.	T	C	.	.	MAF_USDA=7.738
NC_035103.1	36491751	.	C	A	.	.	MAF_USDA=7.738
NC_035103.1	36491752	.	C	T	.	.	MAF_USDA=5.833
NC_035103.1	36491753	.	G	C	.	.	MAF_USDA=7.738
NC_035103.1	36491835	.	G	C	.	.	MAF_USDA=7.738
NC_035103.1	36491890	.	C	T	.	.	MAF_USDA=7.738
NC_035103.1	36491900	.	G	A	.	.	MAF_USDA=7.143
NC_035103.1	36491911	.	G	T	.	.	MAF_USDA=10.0
NC_035103.1	36491924	.	C	T	.	.	MAF_USDA=7.738
NC_035103.1	36491934	.	C	T	.	.	MAF_USDA=7.738
NC_035103.1	36491977	.	G	A	.	.	MAF_USDA=7.738
NC_035103.1	36491987	.	T	G	.	.	MAF_USDA=29.167
NC_035103.1	36491993	.	A	C	.	.	MAF_USDA=7.738
NC_035103.1	36492001	.	G	A	.	.	MAF_USDA=1.667
NC_035103.1	36492028	.	T	G	.	.	MAF_USDA=1.695
NC_035103.1	36492029	.	G	T	.	.	MAF_USDA=8.434
NC_035103.1	36492095	.	T	A	.	.	MAF_USDA=7.229
NC_035103.1	36492146	.	G	C	.	.	MAF_USDA=4.31
NC_035103.1	36492184	.	T	A	.	.	MAF_USDA=8.333
NC_035103.1	36492814	.	C	G	.	.	MAF_USDA=1.667
NC_035103.1	36492820	.	A	G	.	.	MAF_USDA=27.381
NC_035103.1	36492856	.	A	T	.	.	MAF_USDA=17.5
NC_035103.1	36492962	.	A	T	.	.	MAF_USDA=1.667
NC_035103.1	36492974	.	T	A	.	.	MAF_USDA=11.31
NC_035103.1	36492985	.	C	T	.	.	MAF_USDA=29.167
NC_035103.1	36493103	.	G	C	.	.	MAF_USDA=5.833
NC_035103.1	36493114	.	C	G	.	.	MAF_USDA=1.639
NC_035103.1	36493256	.	T	C	.	.	MAF_USDA=25.882
NC_035103.1	36493318	.	G	C	.	.	MAF_USDA=4.098
NC_035103.1	36493351	.	C	T	.	.	MAF_INRAE=46.203;MAF_USDA=35.882
NC_035103.1	36493515	.	G	T	.	.	MAF_USDA=14.583
NC_035103.1	36493564	.	C	T	.	.	MAF_USDA=1.639
NC_035103.1	36493565	.	G	A	.	.	MAF_USDA=4.918
NC_035103.1	36493569	.	A	T	.	.	MAF_INRAE=26.667
NC_035103.1	36493619	.	C	T	.	.	MAF_USDA=6.471
NC_035103.1	36493637	.	T	C	.	.	MAF_USDA=3.279
NC_035103.1	36493832	.	A	G	.	.	MAF_USDA=7.143
NC_035103.1	36493867	.	C	T	.	.	MAF_USDA=9.016
NC_035103.1	36493927	.	T	G	.	.	MAF_INRAE=5.263;MAF_USDA=5.738
NC_035103.1	36493940	.	G	T	.	.	MAF_USDA=1.639
NC_035103.1	36494243	.	C	T	.	.	MAF_USDA=40.588
NC_035103.1	36494310	.	C	T	.	.	MAF_USDA=2.459
NC_035103.1	36494614	.	C	A	.	.	MAF_INRAE=8.861
NC_035103.1	36494632	.	A	G	.	.	MAF_INRAE=1.667
NC_035103.1	36494635	.	G	A	.	.	MAF_INRAE=13.291;MAF_USDA=2.083
NC_035103.1	36494639	.	G	T	.	.	MAF_INRAE=1.667;MAF_USDA=12.5
NC_035103.1	36494652	.	T	C	.	.	MAF_INRAE=1.667;MAF_USDA=14.583
NC_035103.1	36494654	.	A	C	.	.	MAF_INRAE=1.667;MAF_USDA=20.833
NC_035103.1	36494665	.	T	C	.	.	MAF_USDA=1.639
NC_035103.1	36494674	.	G	T	.	.	MAF_INRAE=2.5
NC_035103.1	36494675	.	T	C	.	.	MAF_INRAE=2.5
NC_035103.1	36494678	.	T	C	.	.	MAF_INRAE=2.5
NC_035103.1	36494683	.	A	C	.	.	MAF_INRAE=2.5
NC_035103.1	36494702	.	T	G	.	.	MAF_INRAE=2.5
NC_035103.1	36494778	.	C	T	.	.	MAF_USDA=6.557
NC_035103.1	36494993	.	C	T	.	.	MAF_USDA=5.738
NC_035103.1	36495005	.	T	C	.	.	MAF_USDA=11.765
NC_035103.1	36495043	.	C	A	.	.	MAF_INRAE=15.19;MAF_USDA=17.647
NC_035103.1	36495071	.	A	G	.	.	MAF_USDA=1.639
NC_035103.1	36495073	.	T	A	.	.	MAF_INRAE=8.861;MAF_USDA=22.353
NC_035103.1	36495204	.	A	C	.	.	MAF_USDA=1.639
NC_035103.1	36495408	.	G	T	.	.	MAF_INRAE=38.608;MAF_USDA=10.0
NC_035103.1	36495498	.	C	A	.	.	MAF_INRAE=39.241;MAF_USDA=36.471
NC_035103.1	36495514	.	G	A	.	.	MAF_INRAE=15.823;MAF_USDA=17.647
NC_035103.1	36495599	.	G	A	.	.	MAF_USDA=9.016
NC_035103.1	36495601	.	A	T	.	.	MAF_USDA=11.176
NC_035103.1	36495623	.	C	G	.	.	MAF_INRAE=13.924;MAF_USDA=5.833
NC_035103.1	36495644	.	T	C	.	.	MAF_USDA=1.639
NC_035103.1	36495683	.	C	A	.	.	MAF_INRAE=37.975;MAF_USDA=38.235
NC_035103.1	36495702	.	A	G	.	.	MAF_INRAE=31.667;MAF_USDA=10.417
NC_035103.1	36495725	.	C	T	.	.	MAF_USDA=2.459
NC_035103.1	36495807	.	C	A	.	.	MAF_USDA=1.639
NC_035103.1	36495896	.	C	T	.	.	MAF_USDA=1.639
NC_035103.1	36495983	.	G	A	.	.	MAF_USDA=4.167
NC_035103.1	36496015	.	G	T	.	.	MAF_USDA=12.353
NC_035103.1	36496016	.	C	T	.	.	MAF_USDA=12.353
NC_035103.1	36496023	.	C	T	.	.	MAF_USDA=4.167
NC_035103.1	36496049	.	G	A	.	.	MAF_INRAE=38.608;MAF_USDA=36.471
NC_035103.1	36496089	.	G	A	.	.	MAF_USDA=2.459
NC_035103.1	36496113	.	C	T	.	.	MAF_INRAE=44.937;MAF_USDA=1.765
NC_035103.1	36496150	.	T	A	.	.	MAF_INRAE=4.167;MAF_USDA=8.333
NC_035103.1	36496264	.	G	T	.	.	MAF_INRAE=33.333;MAF_USDA=35.294
NC_035103.1	36496267	.	A	C	.	.	MAF_INRAE=12.025;MAF_USDA=15.882
NC_035103.1	36496268	.	G	A	.	.	MAF_INRAE=9.167;MAF_USDA=15.882
NC_035103.1	36496287	.	T	A	.	.	MAF_USDA=7.377
NC_035103.1	36496323	.	T	G	.	.	MAF_INRAE=15.19;MAF_USDA=16.393
NC_035103.1	36496339	.	C	T	.	.	MAF_INRAE=12.025;MAF_USDA=15.882
NC_035103.1	36496411	.	A	C	.	.	MAF_INRAE=27.5;MAF_USDA=10.417
NC_035103.1	36496463	.	G	A	.	.	MAF_INRAE=4.167;MAF_USDA=9.016
NC_035103.1	36496579	.	A	T	.	.	MAF_USDA=4.918
NC_035103.1	36496596	.	C	T	.	.	MAF_USDA=12.941
NC_035103.1	36496627	.	C	A	.	.	MAF_INRAE=37.975;MAF_USDA=35.882
NC_035103.1	36496781	.	A	T	.	.	MAF_USDA=1.639
NC_035103.1	36496788	.	C	A	.	.	MAF_INRAE=4.167;MAF_USDA=9.836
NC_035103.1	36496841	.	T	G	.	.	MAF_INRAE=4.167;MAF_USDA=10.0
NC_035103.1	36496862	.	T	A	.	.	MAF_INRAE=34.81;MAF_USDA=38.095
NC_035103.1	36496866	.	T	G	.	.	MAF_USDA=2.381
NC_035103.1	36496867	.	A	C	.	.	MAF_INRAE=15.0
NC_035103.1	36496899	.	G	T	.	.	MAF_INRAE=11.392;MAF_USDA=16.071
NC_035103.1	36496914	.	T	A	.	.	MAF_INRAE=14.557;MAF_USDA=25.0
NC_035103.1	36496919	.	G	A	.	.	MAF_USDA=12.5
NC_035103.1	36496925	.	C	T	.	.	MAF_INRAE=21.053;MAF_USDA=21.176
NC_035103.1	36496940	.	C	T	.	.	MAF_INRAE=14.557;MAF_USDA=9.836
NC_035103.1	36496941	.	C	A	.	.	MAF_INRAE=21.053;MAF_USDA=21.176
NC_035103.1	36496954	.	G	T	.	.	MAF_USDA=4.098
NC_035103.1	36496975	.	T	A	.	.	MAF_USDA=6.557
NC_035103.1	36496991	.	C	A	.	.	MAF_INRAE=31.667;MAF_USDA=32.738
NC_035103.1	36496995	.	A	G	.	.	MAF_USDA=4.762
NC_035103.1	36497034	.	T	G	.	.	MAF_INRAE=11.392;MAF_USDA=16.471
NC_035103.1	36497042	.	A	G	.	.	MAF_INRAE=37.975;MAF_USDA=22.941
NC_035103.1	36497060	.	G	A	.	.	MAF_USDA=7.377
NC_035103.1	36497151	.	A	C	.	.	MAF_INRAE=37.975;MAF_USDA=37.059
NC_035103.1	36497161	.	A	G	.	.	MAF_USDA=37.647
NC_035103.1	36497201	.	C	G	.	.	MAF_USDA=7.377
NC_035103.1	36497218	.	G	A	.	.	MAF_INRAE=8.861;MAF_USDA=20.0
NC_035103.1	36497250	.	C	T	.	.	MAF_USDA=7.5
NC_035103.1	36497268	.	T	C	.	.	MAF_USDA=1.667
NC_035103.1	36497289	.	T	G	.	.	MAF_INRAE=12.025;MAF_USDA=20.238
NC_035103.1	36497349	.	A	T	.	.	MAF_INRAE=20.253;MAF_USDA=25.0
NC_035103.1	36497364	.	G	A	.	.	MAF_INRAE=20.253;MAF_USDA=8.929
NC_035103.1	36497396	.	C	G	.	.	MAF_INRAE=19.62
NC_035103.1	36497423	.	G	T	.	.	MAF_INRAE=2.5
NC_035103.1	36497452	.	T	G	.	.	MAF_USDA=6.667
NC_035103.1	36497498	.	C	T	.	.	MAF_INRAE=37.975;MAF_USDA=25.595
NC_035103.1	36497507	.	C	T	.	.	MAF_INRAE=4.167
NC_035103.1	36497519	.	A	G	.	.	MAF_INRAE=4.167;MAF_USDA=11.31
NC_035103.1	36497525	.	A	G	.	.	MAF_INRAE=27.5;MAF_USDA=38.095
NC_035103.1	36497526	.	C	T	.	.	MAF_INRAE=8.333;MAF_USDA=16.667
NC_035103.1	36497608	.	G	A	.	.	MAF_INRAE=44.304;MAF_USDA=22.619
NC_035103.1	36497640	.	A	C	.	.	MAF_USDA=11.905
NC_035103.1	36497641	.	G	A	.	.	MAF_USDA=11.905
NC_035103.1	36497697	.	G	C	.	.	MAF_INRAE=44.304;MAF_USDA=22.619
NC_035103.1	36497729	.	C	G	.	.	MAF_INRAE=44.937;MAF_USDA=35.714
NC_035103.1	36497743	.	A	G	.	.	MAF_USDA=5.952
NC_035103.1	36497802	.	T	C	.	.	MAF_INRAE=44.937;MAF_USDA=22.024
NC_035103.1	36497860	.	A	T	.	.	MAF_INRAE=44.937;MAF_USDA=22.941
NC_035103.1	36497874	.	A	C	.	.	MAF_INRAE=4.167
NC_035103.1	36498680	.	T	C	.	.	MAF_USDA=43.75
NC_035103.1	36498723	.	G	A	.	.	MAF_USDA=2.459
NC_035103.1	36498725	.	T	C	.	.	MAF_USDA=25.882
NC_035103.1	36498731	.	A	G	.	.	MAF_USDA=15.574
NC_035103.1	36498739	.	C	T	.	.	MAF_USDA=11.765
NC_035103.1	36498740	.	C	G	.	.	MAF_USDA=8.824
NC_035103.1	36498749	.	G	A	.	.	MAF_USDA=2.459
NC_035103.1	36498760	.	G	T	.	.	MAF_USDA=18.235
NC_035103.1	36498761	.	G	C	.	.	MAF_USDA=18.235
NC_035103.1	36498762	.	T	C	.	.	MAF_USDA=17.647
NC_035103.1	36498796	.	A	G	.	.	MAF_INRAE=10.526;MAF_USDA=15.574
NC_035103.1	36498857	.	A	G	.	.	MAF_USDA=1.639
NC_035103.1	36498922	.	T	G	.	.	MAF_USDA=1.639
NC_035103.1	36498934	.	A	C	.	.	MAF_USDA=8.197
NC_035103.1	36498939	.	G	A	.	.	MAF_USDA=9.016
NC_035103.1	36498942	.	T	C	.	.	MAF_INRAE=44.304;MAF_USDA=22.353
NC_035103.1	36498969	.	G	T	.	.	MAF_INRAE=14.557;MAF_USDA=6.557
NC_035103.1	36498979	.	A	C	.	.	MAF_USDA=6.557
NC_035103.1	36499040	.	A	G	.	.	MAF_USDA=4.167
NC_035103.1	36499122	.	G	T	.	.	MAF_USDA=8.197
NC_035103.1	36499145	.	G	T	.	.	MAF_INRAE=4.167;MAF_USDA=18.235
NC_035103.1	36499216	.	G	T	.	.	MAF_USDA=8.197
NC_035103.1	36499217	.	G	T	.	.	MAF_INRAE=17.722;MAF_USDA=18.235
NC_035103.1	36499250	.	C	T	.	.	MAF_INRAE=3.333
NC_035103.1	36499279	.	G	A	.	.	MAF_INRAE=8.861;MAF_USDA=22.353
NC_035103.1	36499287	.	G	A	.	.	MAF_INRAE=4.167;MAF_USDA=1.639
NC_035103.1	36499337	.	C	A	.	.	MAF_INRAE=14.557;MAF_USDA=9.016
NC_035103.1	36499448	.	C	T	.	.	MAF_USDA=6.471
NC_035103.1	36499457	.	T	C	.	.	MAF_INRAE=18.987;MAF_USDA=17.647
NC_035103.1	36499503	.	C	A	.	.	MAF_USDA=4.098
NC_035103.1	36499641	.	A	G	.	.	MAF_INRAE=44.304;MAF_USDA=23.529
NC_035103.1	36499660	.	T	A	.	.	MAF_INRAE=44.304;MAF_USDA=22.941
NC_035103.1	36499676	.	G	A	.	.	MAF_USDA=7.377
NC_035103.1	36499729	.	C	T	.	.	MAF_INRAE=44.304;MAF_USDA=22.941
NC_035103.1	36499770	.	A	T	.	.	MAF_INRAE=41.139;MAF_USDA=29.412
NC_035103.1	36499791	.	C	A	.	.	MAF_INRAE=3.333
NC_035103.1	36499792	.	A	C	.	.	MAF_INRAE=3.333
NC_035103.1	36499853	.	T	C	.	.	MAF_USDA=19.412
NC_035103.1	36499859	.	G	C	.	.	MAF_USDA=30.0
NC_035103.1	36499893	.	C	G	.	.	MAF_USDA=27.083
NC_035103.1	36499904	.	C	G	.	.	MAF_USDA=18.75
NC_035103.1	36499921	.	C	T	.	.	MAF_USDA=24.699
NC_035103.1	36499925	.	C	T	.	.	MAF_USDA=5.422
NC_035103.1	36499938	.	C	A	.	.	MAF_INRAE=15.789;MAF_USDA=20.238
NC_035103.1	36499979	.	A	T	.	.	MAF_USDA=9.836
NC_035103.1	36500019	.	C	A	.	.	MAF_USDA=2.459
NC_035103.1	36500077	.	G	A	.	.	MAF_USDA=8.197
NC_035103.1	36500080	.	C	T	.	.	MAF_USDA=8.197
NC_035103.1	36500099	.	A	G	.	.	MAF_USDA=8.197
NC_035103.1	36500117	.	C	A	.	.	MAF_INRAE=44.304;MAF_USDA=24.118
NC_035103.1	36500160	.	T	C	.	.	MAF_INRAE=46.203;MAF_USDA=22.353
NC_035103.1	36500162	.	G	A	.	.	MAF_USDA=8.197
NC_035103.1	36500174	.	G	A	.	.	MAF_INRAE=43.671;MAF_USDA=30.588
NC_035103.1	36500180	.	A	G	.	.	MAF_INRAE=43.671;MAF_USDA=30.588
NC_035103.1	36500196	.	T	A	.	.	MAF_USDA=8.197
NC_035103.1	36500218	.	A	T	.	.	MAF_INRAE=15.789;MAF_USDA=30.588
NC_035103.1	36500437	.	T	A	.	.	MAF_USDA=8.197
NC_035103.1	36500478	.	A	T	.	.	MAF_USDA=8.197
NC_035103.1	36500479	.	G	T	.	.	MAF_USDA=8.197
NC_035103.1	36500511	.	A	C	.	.	MAF_INRAE=18.354;MAF_USDA=17.647
NC_035103.1	36500535	.	T	G	.	.	MAF_INRAE=41.772;MAF_USDA=27.869
NC_035103.1	36500591	.	A	T	.	.	MAF_INRAE=44.304;MAF_USDA=21.765
NC_035103.1	36500638	.	G	C	.	.	MAF_INRAE=44.304;MAF_USDA=21.765
NC_035103.1	36500657	.	G	A	.	.	MAF_INRAE=44.304;MAF_USDA=22.353
NC_035103.1	36500711	.	G	A	.	.	MAF_USDA=9.836
NC_035103.1	36500713	.	C	T	.	.	MAF_INRAE=8.861;MAF_USDA=22.619
NC_035103.1	36500788	.	C	T	.	.	MAF_INRAE=31.667;MAF_USDA=2.083
NC_035103.1	36500882	.	A	G	.	.	MAF_USDA=4.098
NC_035103.1	36500897	.	G	A	.	.	MAF_INRAE=5.263;MAF_USDA=14.583
NC_035103.1	36500915	.	G	C	.	.	MAF_INRAE=48.333
NC_035103.1	36500942	.	C	T	.	.	MAF_INRAE=44.304;MAF_USDA=22.941
NC_035103.1	36500995	.	C	T	.	.	MAF_INRAE=45.57;MAF_USDA=22.353
NC_035103.1	36501031	.	T	C	.	.	MAF_USDA=4.167
NC_035103.1	36501049	.	T	C	.	.	MAF_USDA=9.412
NC_035103.1	36501063	.	C	T	.	.	MAF_USDA=2.083
NC_035103.1	36501073	.	C	G	.	.	MAF_USDA=29.167
NC_035103.1	36501171	.	C	A	.	.	MAF_USDA=18.103
NC_035103.1	36501199	.	G	T	.	.	MAF_INRAE=4.167
NC_035103.1	36501292	.	G	T	.	.	MAF_INRAE=31.667;MAF_USDA=23.529
NC_035103.1	36501314	.	A	T	.	.	MAF_USDA=18.235
NC_035103.1	36501407	.	A	G	.	.	MAF_INRAE=15.789
NC_035103.1	36501426	.	A	G	.	.	MAF_INRAE=26.316
NC_035103.1	36501643	.	C	G	.	.	MAF_INRAE=21.053;MAF_USDA=14.706
NC_035103.1	36501713	.	C	T	.	.	MAF_INRAE=8.861;MAF_USDA=45.833
NC_035103.1	36501804	.	A	C	.	.	MAF_USDA=47.917
NC_035103.1	36502742	.	T	C	.	.	MAF_USDA=19.048
NC_035103.1	36502819	.	A	G	.	.	MAF_INRAE=44.937;MAF_USDA=20.0
NC_035103.1	36502887	.	C	A	.	.	MAF_USDA=2.353
NC_035103.1	36503053	.	A	T	.	.	MAF_INRAE=44.937;MAF_USDA=22.941
NC_035103.1	36503054	.	C	T	.	.	MAF_INRAE=32.5;MAF_USDA=22.941
NC_035103.1	36503058	.	T	A	.	.	MAF_INRAE=32.5;MAF_USDA=22.941
NC_035103.1	36503118	.	T	C	.	.	MAF_INRAE=43.671;MAF_USDA=22.941
NC_035103.1	36503212	.	T	G	.	.	MAF_INRAE=13.924;MAF_USDA=7.647
NC_035103.1	36503232	.	C	T	.	.	MAF_INRAE=17.722;MAF_USDA=17.647
NC_035103.1	36503242	.	C	T	.	.	MAF_INRAE=17.722;MAF_USDA=18.235
NC_035103.1	36503274	.	T	G	.	.	MAF_USDA=1.639
NC_035103.1	36503296	.	C	A	.	.	MAF_USDA=1.639
NC_035103.1	36503496	.	C	T	.	.	MAF_INRAE=11.392;MAF_USDA=24.118
NC_035103.1	36503583	.	G	T	.	.	MAF_INRAE=17.089;MAF_USDA=22.951
NC_035103.1	36503587	.	C	A	.	.	MAF_INRAE=3.333
NC_035103.1	36503603	.	C	A	.	.	MAF_INRAE=41.772;MAF_USDA=7.377
NC_035103.1	36503637	.	A	T	.	.	MAF_INRAE=13.291;MAF_USDA=17.647
NC_035103.1	36503719	.	T	G	.	.	MAF_INRAE=8.861;MAF_USDA=25.294
NC_035103.1	36503733	.	G	A	.	.	MAF_USDA=2.459
NC_035103.1	36503811	.	T	C	.	.	MAF_INRAE=7.5
NC_035103.1	36503821	.	T	C	.	.	MAF_INRAE=6.667
NC_035103.1	36503827	.	G	A	.	.	MAF_USDA=8.197
NC_035103.1	36503830	.	C	T	.	.	MAF_INRAE=7.5
NC_035103.1	36503874	.	G	C	.	.	MAF_INRAE=3.333
NC_035103.1	36503883	.	T	G	.	.	MAF_INRAE=10.526;MAF_USDA=7.377
NC_035103.1	36503886	.	T	A	.	.	MAF_INRAE=1.667
NC_035103.1	36503891	.	T	C	.	.	MAF_INRAE=1.667
NC_035103.1	36503893	.	C	T	.	.	MAF_INRAE=1.667
NC_035103.1	36503897	.	T	C	.	.	MAF_INRAE=17.722
NC_035103.1	36503943	.	C	G	.	.	MAF_USDA=20.833
NC_035103.1	36503950	.	T	C	.	.	MAF_USDA=28.261
NC_035103.1	36503955	.	T	C	.	.	MAF_USDA=26.087
NC_035103.1	36504008	.	C	T	.	.	MAF_USDA=2.459
NC_035103.1	36504133	.	T	C	.	.	MAF_USDA=39.13
NC_035103.1	36512110	.	T	C	.	.	MAF_USDA=47.917
NC_035103.1	36512196	.	T	G	.	.	MAF_USDA=4.918
NC_035103.1	36512237	.	T	C	.	.	MAF_USDA=18.235
NC_035103.1	36512242	.	T	C	.	.	MAF_USDA=34.118
NC_035103.1	36512265	.	C	A	.	.	MAF_INRAE=26.316;MAF_USDA=21.176
NC_035103.1	36512322	.	A	C	.	.	MAF_USDA=4.118
NC_035103.1	36512451	.	C	A	.	.	MAF_INRAE=31.667
NC_035103.1	36512467	.	T	A	.	.	MAF_INRAE=30.833
NC_035103.1	36512468	.	G	A	.	.	MAF_INRAE=30.833
NC_035103.1	36512495	.	C	A	.	.	MAF_INRAE=24.167
NC_035103.1	36512497	.	G	A	.	.	MAF_USDA=8.197
NC_035103.1	36512498	.	T	G	.	.	MAF_INRAE=24.167
NC_035103.1	36512527	.	C	G	.	.	MAF_INRAE=9.167
NC_035103.1	36512535	.	A	T	.	.	MAF_INRAE=5.833
NC_035103.1	36512536	.	G	C	.	.	MAF_INRAE=5.833
NC_035103.1	36512546	.	C	T	.	.	MAF_INRAE=5.0
NC_035103.1	36512812	.	T	C	.	.	MAF_USDA=1.639
NC_035103.1	36512919	.	T	C	.	.	MAF_INRAE=18.354;MAF_USDA=18.824
NC_035103.1	36512985	.	G	T	.	.	MAF_USDA=1.639
NC_035103.1	36512994	.	T	C	.	.	MAF_INRAE=35.443;MAF_USDA=37.059
NC_035103.1	36513032	.	A	G	.	.	MAF_USDA=1.639
NC_035103.1	36513060	.	G	A	.	.	MAF_USDA=1.639
NC_035103.1	36513063	.	G	C	.	.	MAF_USDA=1.639
NC_035103.1	36513087	.	G	C	.	.	MAF_USDA=1.639
NC_035103.1	36513098	.	G	T	.	.	MAF_USDA=1.639
NC_035103.1	36513113	.	C	A	.	.	MAF_USDA=12.941
NC_035103.1	36513153	.	T	C	.	.	MAF_USDA=1.667
NC_035103.1	36513397	.	C	T	.	.	MAF_USDA=4.918
NC_035103.1	36513462	.	C	A	.	.	MAF_USDA=5.952
NC_035103.1	36513543	.	A	C	.	.	MAF_USDA=8.475
NC_035103.1	36513570	.	T	G	.	.	MAF_USDA=1.695
NC_035103.1	36513601	.	C	T	.	.	MAF_INRAE=8.861;MAF_USDA=25.0
NC_035103.1	36513630	.	C	G	.	.	MAF_INRAE=12.025;MAF_USDA=2.083
NC_035103.1	36513637	.	C	T	.	.	MAF_USDA=1.724
NC_035103.1	36513660	.	G	A	.	.	MAF_USDA=4.31
NC_035103.1	36513663	.	G	A	.	.	MAF_INRAE=36.709;MAF_USDA=41.463
NC_035103.1	36513931	.	G	A	.	.	MAF_USDA=12.069
NC_035103.1	36513963	.	C	A	.	.	MAF_USDA=1.724
NC_035103.1	36513964	.	A	C	.	.	MAF_INRAE=3.333;MAF_USDA=1.724
NC_035103.1	36514111	.	G	A	.	.	MAF_INRAE=8.861;MAF_USDA=25.0
NC_035103.1	36514277	.	A	C	.	.	MAF_INRAE=14.557;MAF_USDA=32.53
NC_035103.1	36514305	.	C	A	.	.	MAF_INRAE=44.304;MAF_USDA=13.69
NC_035103.1	36514340	.	G	T	.	.	MAF_INRAE=23.418;MAF_USDA=40.0
NC_035103.1	36514393	.	C	T	.	.	MAF_INRAE=12.025;MAF_USDA=30.0
NC_035103.1	36514482	.	T	A	.	.	MAF_INRAE=4.167;MAF_USDA=7.647
NC_035103.1	36514523	.	C	T	.	.	MAF_INRAE=14.557;MAF_USDA=24.59
NC_035103.1	36514538	.	G	A	.	.	MAF_INRAE=4.167
NC_035103.1	36514548	.	G	C	.	.	MAF_USDA=12.353
NC_035103.1	36514565	.	C	A	.	.	MAF_USDA=1.639
NC_035103.1	36514610	.	C	T	.	.	MAF_INRAE=20.886;MAF_USDA=20.588
NC_035103.1	36514634	.	C	T	.	.	MAF_INRAE=29.747;MAF_USDA=48.824
NC_035103.1	36514727	.	T	C	.	.	MAF_USDA=3.279
NC_035103.1	36514728	.	G	T	.	.	MAF_INRAE=8.861;MAF_USDA=22.353
NC_035103.1	36514767	.	C	A	.	.	MAF_INRAE=13.924;MAF_USDA=9.412
NC_035103.1	36514793	.	G	A	.	.	MAF_USDA=1.639
NC_035103.1	36514860	.	G	C	.	.	MAF_USDA=2.459
NC_035103.1	36514954	.	C	T	.	.	MAF_USDA=19.412
NC_035103.1	36514960	.	G	T	.	.	MAF_USDA=2.459
NC_035103.1	36514963	.	T	C	.	.	MAF_INRAE=10.526;MAF_USDA=25.41
NC_035103.1	36514966	.	C	G	.	.	MAF_USDA=24.59
NC_035103.1	36514983	.	T	C	.	.	MAF_USDA=47.059
NC_035103.1	36514987	.	G	A	.	.	MAF_USDA=2.459
NC_035103.1	36515029	.	C	T	.	.	MAF_INRAE=10.526;MAF_USDA=36.905
NC_035103.1	36516773	.	TGC	TGT	.	.	MAF_USDA=29.167
NC_035103.1	36516871	.	T	C	.	.	MAF_USDA=27.083
NC_035103.1	36516905	.	C	A	.	.	MAF_INRAE=18.987;MAF_USDA=35.417
NC_035103.1	36516943	.	A	T	.	.	MAF_USDA=13.115
NC_035103.1	36516972	.	A	G	.	.	MAF_USDA=4.167
NC_035103.1	36516980	.	C	G	.	.	MAF_USDA=1.639
NC_035103.1	36516992	.	T	C	.	.	MAF_USDA=2.459
NC_035103.1	36517014	.	G	A	.	.	MAF_USDA=7.377
NC_035103.1	36517046	.	T	C	.	.	MAF_USDA=1.639
NC_035103.1	36517049	.	T	G	.	.	MAF_INRAE=18.354;MAF_USDA=24.706
NC_035103.1	36517051	.	T	A	.	.	MAF_USDA=4.918
NC_035103.1	36517055	.	G	A	.	.	MAF_USDA=1.639
NC_035103.1	36517066	.	C	T	.	.	MAF_INRAE=18.987
NC_035103.1	36517081	.	C	A	.	.	MAF_INRAE=13.924;MAF_USDA=12.5
NC_035103.1	36517082	.	A	G	.	.	MAF_USDA=2.459
NC_035103.1	36517098	.	G	C	.	.	MAF_INRAE=14.557;MAF_USDA=16.471
NC_035103.1	36517102	.	C	T	.	.	MAF_INRAE=15.833;MAF_USDA=16.471
NC_035103.1	36517104	.	A	G	.	.	MAF_USDA=18.852
NC_035103.1	36517129	.	A	C	.	.	MAF_USDA=2.459
NC_035103.1	36517218	.	T	G	.	.	MAF_USDA=2.459
NC_035103.1	36517222	.	T	A	.	.	MAF_USDA=1.639
NC_035103.1	36517446	.	G	A	.	.	MAF_USDA=4.167
NC_035103.1	36517471	.	A	G	.	.	MAF_INRAE=24.684;MAF_USDA=30.588
NC_035103.1	36517529	.	C	T	.	.	MAF_USDA=3.279
NC_035103.1	36517537	.	G	T	.	.	MAF_USDA=1.639
NC_035103.1	36517539	.	T	G	.	.	MAF_INRAE=3.333;MAF_USDA=2.459
NC_035103.1	36517565	.	A	T	.	.	MAF_INRAE=3.333
NC_035103.1	36517666	.	T	C	.	.	MAF_USDA=1.639
NC_035103.1	36517709	.	A	C	.	.	MAF_INRAE=4.167;MAF_USDA=8.197
NC_035103.1	36517713	.	T	C	.	.	MAF_USDA=3.279
NC_035103.1	36517714	.	A	T	.	.	MAF_INRAE=4.167;MAF_USDA=8.197
NC_035103.1	36517716	.	A	T	.	.	MAF_USDA=3.529
NC_035103.1	36517724	.	T	C	.	.	MAF_INRAE=4.167;MAF_USDA=9.016
NC_035103.1	36517734	.	G	T	.	.	MAF_USDA=2.941
NC_035103.1	36517802	.	G	A	.	.	MAF_USDA=2.941
NC_035103.1	36517824	.	C	T	.	.	MAF_INRAE=13.924;MAF_USDA=10.656
NC_035103.1	36517859	.	T	C	.	.	MAF_INRAE=4.167
NC_035103.1	36517892	.	C	T	.	.	MAF_INRAE=15.833
NC_035103.1	36518028	.	C	G	.	.	MAF_USDA=7.377
NC_035103.1	36518039	.	G	A	.	.	MAF_USDA=4.167
NC_035103.1	36518051	.	T	C	.	.	MAF_INRAE=3.333
NC_035103.1	36518052	.	G	C	.	.	MAF_INRAE=3.333
NC_035103.1	36518058	.	C	T	.	.	MAF_INRAE=3.333
NC_035103.1	36518098	.	T	A	.	.	MAF_INRAE=4.167
NC_035103.1	36518231	.	A	G	.	.	MAF_INRAE=2.5
NC_035103.1	36518283	.	A	G	.	.	MAF_INRAE=13.924;MAF_USDA=10.656
NC_035103.1	36518287	.	T	G	.	.	MAF_USDA=4.167
NC_035103.1	36518329	.	G	T	.	.	MAF_INRAE=12.658;MAF_USDA=5.952
NC_035103.1	36518341	.	C	A	.	.	MAF_INRAE=4.167
NC_035103.1	36518405	.	G	A	.	.	MAF_INRAE=5.0
NC_035103.1	36518533	.	C	T	.	.	MAF_USDA=3.279
NC_035103.1	36518583	.	T	G	.	.	MAF_USDA=4.167
NC_035103.1	36518588	.	G	T	.	.	MAF_USDA=14.286
NC_035103.1	36518638	.	T	A	.	.	MAF_USDA=10.417
NC_035103.1	36518642	.	T	A	.	.	MAF_USDA=4.167
NC_035103.1	36518700	.	A	T	.	.	MAF_USDA=11.667
NC_035103.1	36518704	.	A	T	.	.	MAF_USDA=11.667
NC_035103.1	36518751	.	G	T	.	.	MAF_USDA=17.857
NC_035103.1	36519341	.	T	C	.	.	MAF_INRAE=14.557;MAF_USDA=4.918
NC_035103.1	36519500	.	A	C	.	.	MAF_USDA=3.279
NC_035103.1	36519523	.	A	G	.	.	MAF_INRAE=4.167
NC_035103.1	36519553	.	T	C	.	.	MAF_USDA=10.656
NC_035103.1	36519622	.	G	T	.	.	MAF_INRAE=4.167
NC_035103.1	36519643	.	T	C	.	.	MAF_INRAE=4.167;MAF_USDA=1.639
NC_035103.1	36519644	.	C	T	.	.	MAF_INRAE=14.557;MAF_USDA=7.377
NC_035103.1	36519656	.	C	G	.	.	MAF_INRAE=4.167
NC_035103.1	36519660	.	C	T	.	.	MAF_USDA=5.882
NC_035103.1	36519709	.	C	T	.	.	MAF_USDA=7.377
NC_035103.1	36519815	.	C	G	.	.	MAF_USDA=1.639
NC_035103.1	36519816	.	A	T	.	.	MAF_INRAE=3.333
NC_035103.1	36519893	.	A	G	.	.	MAF_INRAE=4.167
NC_035103.1	36519901	.	T	A	.	.	MAF_INRAE=4.167
NC_035103.1	36519906	.	G	T	.	.	MAF_INRAE=15.823;MAF_USDA=5.882
NC_035103.1	36519955	.	A	C	.	.	MAF_INRAE=3.333
NC_035103.1	36519990	.	C	T	.	.	MAF_USDA=1.639
NC_035103.1	36520027	.	C	T	.	.	MAF_USDA=4.918
NC_035103.1	36520126	.	C	G	.	.	MAF_USDA=1.639
NC_035103.1	36520158	.	T	G	.	.	MAF_INRAE=7.5
NC_035103.1	36520216	.	A	C	.	.	MAF_INRAE=3.333
NC_035103.1	36520224	.	C	A	.	.	MAF_USDA=1.724
NC_035103.1	36520370	.	A	C	.	.	MAF_INRAE=3.333
NC_035103.1	36520382	.	A	T	.	.	MAF_INRAE=3.333
NC_035103.1	36520383	.	T	G	.	.	MAF_INRAE=3.333
NC_035103.1	36520390	.	C	T	.	.	MAF_INRAE=2.5
NC_035103.1	36520393	.	A	C	.	.	MAF_INRAE=2.5
NC_035103.1	36520489	.	G	A	.	.	MAF_INRAE=8.861;MAF_USDA=22.353
NC_035103.1	36520508	.	A	C	.	.	MAF_INRAE=26.316;MAF_USDA=21.176
NC_035103.1	36520539	.	C	T	.	.	MAF_USDA=2.353
NC_035103.1	36520547	.	C	T	.	.	MAF_INRAE=4.167
NC_035103.1	36520582	.	G	A	.	.	MAF_INRAE=3.333
NC_035103.1	36520626	.	T	C	.	.	MAF_INRAE=4.167
NC_035103.1	36520640	.	C	T	.	.	MAF_USDA=3.279
NC_035103.1	36520665	.	A	C	.	.	MAF_INRAE=4.167
NC_035103.1	36520689	.	A	C	.	.	MAF_USDA=4.098
NC_035103.1	36520690	.	T	A	.	.	MAF_INRAE=4.167
NC_035103.1	36520755	.	G	A	.	.	MAF_INRAE=40.506;MAF_USDA=48.235
NC_035103.1	36520810	.	T	C	.	.	MAF_INRAE=4.167;MAF_USDA=1.639
NC_035103.1	36520884	.	A	C	.	.	MAF_USDA=1.639
NC_035103.1	36520994	.	A	T	.	.	MAF_INRAE=41.667;MAF_USDA=31.25
NC_035103.1	36521150	.	A	C	.	.	MAF_USDA=2.459
NC_035103.1	36521188	.	G	A	.	.	MAF_USDA=4.167
NC_035103.1	36521246	.	C	G	.	.	MAF_USDA=1.639
NC_035103.1	36521267	.	C	A	.	.	MAF_USDA=15.294
NC_035103.1	36521293	.	G	T	.	.	MAF_USDA=2.459
NC_035103.1	36521396	.	T	G	.	.	MAF_INRAE=17.089;MAF_USDA=14.118
NC_035103.1	36521428	.	C	G	.	.	MAF_USDA=2.459
NC_035103.1	36521516	.	G	T	.	.	MAF_USDA=2.459
NC_035103.1	36521580	.	C	A	.	.	MAF_USDA=1.639
NC_035103.1	36522590	.	G	A	.	.	MAF_USDA=4.098
NC_035103.1	36522646	.	A	C	.	.	MAF_USDA=4.167
NC_035103.1	36522691	.	C	G	.	.	MAF_USDA=2.5
NC_035103.1	36522854	.	C	A	.	.	MAF_USDA=7.377
NC_035103.1	36523035	.	G	A	.	.	MAF_USDA=5.738
NC_035103.1	36523036	.	C	G	.	.	MAF_USDA=2.459
NC_035103.1	36523123	.	T	G	.	.	MAF_USDA=4.706
NC_035103.1	36523354	.	T	A	.	.	MAF_INRAE=3.333
NC_035103.1	36523622	.	G	A	.	.	MAF_INRAE=4.167
NC_035103.1	36523688	.	T	C	.	.	MAF_INRAE=13.924;MAF_USDA=6.557
NC_035103.1	36523695	.	A	T	.	.	MAF_INRAE=13.924;MAF_USDA=6.557
NC_035103.1	36523784	.	A	G	.	.	MAF_USDA=2.459
NC_035103.1	36523826	.	A	C	.	.	MAF_USDA=3.279
NC_035103.1	36523841	.	C	T	.	.	MAF_USDA=1.639
NC_035103.1	36523876	.	T	A	.	.	MAF_INRAE=14.557;MAF_USDA=5.738
NC_035103.1	36523905	.	T	C	.	.	MAF_INRAE=4.167
NC_035103.1	36524032	.	C	A	.	.	MAF_INRAE=8.228;MAF_USDA=22.353
NC_035103.1	36524082	.	C	T	.	.	MAF_USDA=6.557
NC_035103.1	36524090	.	A	G	.	.	MAF_INRAE=2.5;MAF_USDA=7.377
NC_035103.1	36524093	.	A	G	.	.	MAF_INRAE=2.5;MAF_USDA=7.377
NC_035103.1	36524096	.	T	A	.	.	MAF_INRAE=45.57;MAF_USDA=7.059
NC_035103.1	36524135	.	C	T	.	.	MAF_INRAE=2.5;MAF_USDA=9.412
NC_035103.1	36524138	.	C	A	.	.	MAF_INRAE=2.5;MAF_USDA=14.706
NC_035103.1	36524144	.	G	T	.	.	MAF_INRAE=2.5;MAF_USDA=10.0
NC_035103.1	36524157	.	G	C	.	.	MAF_INRAE=2.5;MAF_USDA=15.294
NC_035103.1	36524202	.	C	T	.	.	MAF_INRAE=3.333;MAF_USDA=9.412
NC_035103.1	36524210	.	A	G	.	.	MAF_USDA=5.738
NC_035103.1	36524211	.	G	C	.	.	MAF_USDA=5.738
NC_035103.1	36524244	.	C	T	.	.	MAF_INRAE=15.833
NC_035103.1	36524245	.	T	C	.	.	MAF_USDA=2.5
NC_035103.1	36524247	.	G	T	.	.	MAF_INRAE=15.833
NC_035103.1	36524268	.	C	T	.	.	MAF_USDA=4.167
NC_035103.1	36524307	.	G	A	.	.	MAF_USDA=1.667
NC_035103.1	36525082	.	A	T	.	.	MAF_USDA=6.25
NC_035103.1	36525122	.	G	A	.	.	MAF_USDA=27.083
NC_035103.1	36525248	.	A	T	.	.	MAF_USDA=4.167
NC_035103.1	36525292	.	T	A	.	.	MAF_USDA=2.459
NC_035103.1	36525649	.	G	A	.	.	MAF_USDA=12.295
NC_035103.1	36525715	.	G	T	.	.	MAF_USDA=1.639
NC_035103.1	36525800	.	G	A	.	.	MAF_INRAE=17.722;MAF_USDA=18.824
NC_035103.1	36525857	.	G	T	.	.	MAF_INRAE=14.557;MAF_USDA=13.115
NC_035103.1	36526022	.	T	G	.	.	MAF_INRAE=14.167
NC_035103.1	36526162	.	T	G	.	.	MAF_USDA=4.918
NC_035103.1	36534590	.	A	T	.	.	MAF_USDA=12.5
NC_035103.1	36534608	.	T	A	.	.	MAF_USDA=50.0
NC_035103.1	36534635	.	A	G	.	.	MAF_USDA=4.918
NC_035103.1	36537241	.	C	T	.	.	MAF_USDA=31.25
NC_035103.1	36537587	.	A	C	.	.	MAF_USDA=6.557
NC_035103.1	36537594	.	C	T	.	.	MAF_USDA=35.417
NC_035103.1	36537617	.	T	A	.	.	MAF_USDA=10.417
NC_035103.1	36537628	.	T	C	.	.	MAF_USDA=50.0
NC_035103.1	36537644	.	C	T	.	.	MAF_INRAE=2.5
NC_035103.1	36537651	.	T	A	.	.	MAF_USDA=10.417
NC_035103.1	36537657	.	C	A	.	.	MAF_INRAE=1.667
NC_035103.1	36537708	.	C	A	.	.	MAF_USDA=20.833
NC_035103.1	36537711	.	C	T	.	.	MAF_USDA=8.333
NC_035103.1	36537727	.	C	T	.	.	MAF_INRAE=2.632
NC_035103.1	36537753	.	A	C	.	.	MAF_USDA=27.083
NC_035103.1	36537760	.	C	T	.	.	MAF_USDA=47.917
NC_035103.1	36537773	.	A	T	.	.	MAF_USDA=18.75
NC_035103.1	36537806	.	C	T	.	.	MAF_USDA=10.656
NC_035103.1	36537811	.	T	C	.	.	MAF_USDA=11.475
NC_035103.1	36537818	.	T	G	.	.	MAF_USDA=4.098
NC_035103.1	36537960	.	C	T	.	.	MAF_INRAE=5.0
NC_035103.1	36537967	.	T	C	.	.	MAF_INRAE=1.667
NC_035103.1	36537972	.	C	T	.	.	MAF_INRAE=3.333
NC_035103.1	36537978	.	T	C	.	.	MAF_INRAE=3.333
NC_035103.1	36537989	.	G	A	.	.	MAF_INRAE=5.833
NC_035103.1	36538031	.	C	A	.	.	MAF_USDA=8.333
NC_035103.1	36538049	.	T	C	.	.	MAF_USDA=37.5
NC_035103.1	36538069	.	A	C	.	.	MAF_USDA=9.167
NC_035103.1	36538139	.	A	G	.	.	MAF_USDA=39.583
NC_035103.1	36538211	.	A	T	.	.	MAF_INRAE=34.177;MAF_USDA=28.235
NC_035103.1	36538214	.	A	G	.	.	MAF_INRAE=28.333;MAF_USDA=27.647
NC_035103.1	36538352	.	A	T	.	.	MAF_USDA=3.279
NC_035103.1	36538355	.	G	T	.	.	MAF_USDA=3.279
NC_035103.1	36538358	.	G	A	.	.	MAF_USDA=3.279
NC_035103.1	36538359	.	C	T	.	.	MAF_USDA=3.279
NC_035103.1	36538366	.	T	C	.	.	MAF_USDA=33.333
NC_035103.1	36538392	.	T	C	.	.	MAF_USDA=43.478
NC_035103.1	36539172	.	A	G	.	.	MAF_USDA=32.609
NC_035103.1	36539249	.	T	C	.	.	MAF_INRAE=3.333;MAF_USDA=1.667
NC_035103.1	36539264	.	C	G	.	.	MAF_INRAE=5.263
NC_035103.1	36539283	.	G	T	.	.	MAF_USDA=5.833
NC_035103.1	36539315	.	C	T	.	.	MAF_INRAE=34.81;MAF_USDA=28.824
NC_035103.1	36539317	.	T	C	.	.	MAF_USDA=5.738
NC_035103.1	36539360	.	C	A	.	.	MAF_USDA=3.279
NC_035103.1	36539425	.	A	C	.	.	MAF_INRAE=6.329;MAF_USDA=4.098
NC_035103.1	36539491	.	G	C	.	.	MAF_INRAE=31.013;MAF_USDA=26.471
NC_035103.1	36539499	.	T	C	.	.	MAF_USDA=5.738
NC_035103.1	36539523	.	C	A	.	.	MAF_INRAE=8.861;MAF_USDA=18.235
NC_035103.1	36539567	.	G	T	.	.	MAF_USDA=1.639
NC_035103.1	36539583	.	G	A	.	.	MAF_INRAE=34.177;MAF_USDA=28.235
NC_035103.1	36539660	.	T	C	.	.	MAF_USDA=3.279
NC_035103.1	36539738	.	A	T	.	.	MAF_USDA=39.583
NC_035103.1	36539789	.	G	T	.	.	MAF_USDA=3.279
NC_035103.1	36539818	.	G	A	.	.	MAF_USDA=1.639
NC_035103.1	36539826	.	A	C	.	.	MAF_USDA=33.333
NC_035103.1	36539853	.	G	T	.	.	MAF_USDA=2.5
NC_035103.1	36539864	.	C	A	.	.	MAF_USDA=3.333
NC_035103.1	36539894	.	G	C	.	.	MAF_USDA=22.917
NC_035103.1	36539902	.	A	C	.	.	MAF_USDA=25.0
NC_035103.1	36539959	.	T	C	.	.	MAF_USDA=35.417
NC_035103.1	36540008	.	G	C	.	.	MAF_USDA=23.494
NC_035103.1	36540016	.	A	C	.	.	MAF_USDA=26.506
NC_035103.1	36540035	.	T	C	.	.	MAF_USDA=5.0
NC_035103.1	36540046	.	C	G	.	.	MAF_USDA=7.377
NC_035103.1	36540054	.	C	A	.	.	MAF_USDA=30.0
NC_035103.1	36540068	.	G	A	.	.	MAF_USDA=1.639
NC_035103.1	36540102	.	G	T	.	.	MAF_USDA=8.824
NC_035103.1	36540235	.	A	C	.	.	MAF_USDA=4.098
NC_035103.1	36540252	.	C	A	.	.	MAF_INRAE=36.842;MAF_USDA=30.0
NC_035103.1	36540369	.	C	T	.	.	MAF_USDA=5.882
NC_035103.1	36540412	.	T	C	.	.	MAF_USDA=4.098
NC_035103.1	36540424	.	C	A	.	.	MAF_INRAE=1.667
NC_035103.1	36540474	.	T	C	.	.	MAF_INRAE=3.333
NC_035103.1	36540599	.	C	A	.	.	MAF_USDA=3.279
NC_035103.1	36540754	.	A	G	.	.	MAF_INRAE=15.789
NC_035103.1	36540782	.	C	T	.	.	MAF_USDA=8.235
NC_035103.1	36540869	.	C	G	.	.	MAF_USDA=1.639
NC_035103.1	36540950	.	C	G	.	.	MAF_USDA=4.918
NC_035103.1	36541119	.	C	A	.	.	MAF_INRAE=31.013;MAF_USDA=26.471
NC_035103.1	36541157	.	G	T	.	.	MAF_USDA=5.738
NC_035103.1	36541169	.	A	T	.	.	MAF_INRAE=31.646;MAF_USDA=39.583
NC_035103.1	36541190	.	G	T	.	.	MAF_INRAE=9.494;MAF_USDA=21.176
NC_035103.1	36541253	.	C	A	.	.	MAF_INRAE=31.646;MAF_USDA=26.471
NC_035103.1	36541256	.	T	C	.	.	MAF_USDA=4.098
NC_035103.1	36541261	.	G	A	.	.	MAF_USDA=5.738
NC_035103.1	36541286	.	A	T	.	.	MAF_USDA=3.279
NC_035103.1	36541416	.	A	C	.	.	MAF_USDA=1.639
NC_035103.1	36541527	.	C	A	.	.	MAF_INRAE=30.38;MAF_USDA=25.882
NC_035103.1	36541624	.	G	A	.	.	MAF_INRAE=47.368;MAF_USDA=25.882
NC_035103.1	36541737	.	C	T	.	.	MAF_INRAE=10.526;MAF_USDA=5.738
NC_035103.1	36541798	.	C	T	.	.	MAF_USDA=14.754
NC_035103.1	36541850	.	T	C	.	.	MAF_USDA=1.639
NC_035103.1	36542415	.	A	T	.	.	MAF_USDA=19.565
NC_035103.1	36542462	.	C	T	.	.	MAF_USDA=6.557
NC_035103.1	36542505	.	C	A	.	.	MAF_USDA=31.25
NC_035103.1	36542618	.	C	T	.	.	MAF_USDA=8.333
NC_035103.1	36542626	.	T	C	.	.	MAF_USDA=19.167
NC_035103.1	36542629	.	C	A	.	.	MAF_USDA=18.333
NC_035103.1	36542636	.	T	C	.	.	MAF_USDA=8.333
NC_035103.1	36543403	.	A	G	.	.	MAF_USDA=21.739
NC_035103.1	36543414	.	G	A	.	.	MAF_USDA=21.739
NC_035103.1	36543531	.	T	A	.	.	MAF_USDA=11.475
NC_035103.1	36543534	.	C	A	.	.	MAF_USDA=9.836
NC_035103.1	36543538	.	A	G	.	.	MAF_USDA=11.475
NC_035103.1	36543539	.	C	A	.	.	MAF_USDA=10.656
NC_035103.1	36543543	.	T	C	.	.	MAF_USDA=9.016
NC_035103.1	36543552	.	T	C	.	.	MAF_USDA=10.656
NC_035103.1	36543557	.	T	G	.	.	MAF_USDA=10.656
NC_035103.1	36543647	.	C	T	.	.	MAF_USDA=8.197
NC_035103.1	36543707	.	C	G	.	.	MAF_USDA=5.738
NC_035103.1	36543763	.	C	T	.	.	MAF_INRAE=4.167
NC_035103.1	36545518	.	G	A	.	.	MAF_INRAE=6.329;MAF_USDA=4.918
NC_035103.1	36545651	.	T	A	.	.	MAF_INRAE=3.333
NC_035103.1	36545735	.	T	G	.	.	MAF_USDA=4.167
NC_035103.1	36545748	.	T	C	.	.	MAF_INRAE=8.861;MAF_USDA=18.235
NC_035103.1	36545772	.	T	G	.	.	MAF_USDA=6.471
NC_035103.1	36545776	.	C	A	.	.	MAF_USDA=6.471
NC_035103.1	36545780	.	C	T	.	.	MAF_USDA=5.294
NC_035103.1	36545785	.	C	A	.	.	MAF_USDA=5.882
NC_035103.1	36545790	.	G	C	.	.	MAF_USDA=5.882
NC_035103.1	36545793	.	G	A	.	.	MAF_USDA=4.706
NC_035103.1	36545801	.	T	G	.	.	MAF_USDA=14.583
NC_035103.1	36545804	.	C	T	.	.	MAF_INRAE=14.557;MAF_USDA=7.377
NC_035103.1	36545810	.	A	G	.	.	MAF_USDA=10.417
NC_035103.1	36545811	.	C	T	.	.	MAF_USDA=12.5
NC_035103.1	36545812	.	G	A	.	.	MAF_USDA=14.583
NC_035103.1	36545828	.	A	G	.	.	MAF_INRAE=14.557;MAF_USDA=10.0
NC_035103.1	36545833	.	G	T	.	.	MAF_INRAE=14.557;MAF_USDA=10.588
NC_035103.1	36545847	.	A	T	.	.	MAF_INRAE=12.658;MAF_USDA=2.083
NC_035103.1	36545855	.	T	C	.	.	MAF_INRAE=13.924;MAF_USDA=12.295
NC_035103.1	36545876	.	G	A	.	.	MAF_USDA=5.294
NC_035103.1	36545910	.	T	G	.	.	MAF_USDA=3.279
NC_035103.1	36545959	.	C	T	.	.	MAF_USDA=1.639
NC_035103.1	36546014	.	G	A	.	.	MAF_INRAE=3.333
NC_035103.1	36546287	.	C	T	.	.	MAF_INRAE=10.526
NC_035103.1	36546298	.	T	C	.	.	MAF_INRAE=5.263
NC_035103.1	36546396	.	T	G	.	.	MAF_INRAE=15.789
NC_035103.1	36546460	.	C	A	.	.	MAF_USDA=4.098
NC_035103.1	36546481	.	G	A	.	.	MAF_INRAE=15.789
NC_035103.1	36546556	.	T	C	.	.	MAF_INRAE=23.333
NC_035103.1	36546593	.	T	A	.	.	MAF_INRAE=35.833
NC_035103.1	36546602	.	C	T	.	.	MAF_INRAE=36.667
NC_035103.1	36546606	.	A	C	.	.	MAF_INRAE=35.833
NC_035103.1	36546607	.	G	A	.	.	MAF_INRAE=35.833
NC_035103.1	36546610	.	T	C	.	.	MAF_INRAE=35.833
NC_035103.1	36546671	.	C	A	.	.	MAF_USDA=1.695
NC_035103.1	36546711	.	C	T	.	.	MAF_USDA=4.167
NC_035103.1	36546931	.	C	T	.	.	MAF_INRAE=41.772
NC_035103.1	36546932	.	G	A	.	.	MAF_USDA=3.279
NC_035103.1	36546973	.	A	C	.	.	MAF_USDA=1.639
NC_035103.1	36547084	.	T	C	.	.	MAF_USDA=4.167
NC_035103.1	36547087	.	A	C	.	.	MAF_INRAE=29.747;MAF_USDA=42.941
NC_035103.1	36547228	.	A	C	.	.	MAF_USDA=3.39
NC_035103.1	36547355	.	C	A	.	.	MAF_INRAE=5.263;MAF_USDA=34.337
NC_035103.1	36550662	.	T	C	.	.	MAF_USDA=2.459
NC_035103.1	36550705	.	G	T	.	.	MAF_INRAE=21.053;MAF_USDA=10.0
NC_035103.1	36550726	.	C	G	.	.	MAF_USDA=1.639
NC_035103.1	36550833	.	C	T	.	.	MAF_USDA=1.639
NC_035103.1	36550873	.	C	A	.	.	MAF_INRAE=8.861;MAF_USDA=18.235
NC_035103.1	36550937	.	G	A	.	.	MAF_INRAE=14.557;MAF_USDA=25.41
NC_035103.1	36550999	.	G	A	.	.	MAF_USDA=3.279
NC_035103.1	36551003	.	C	T	.	.	MAF_USDA=3.279
NC_035103.1	36551046	.	C	T	.	.	MAF_USDA=1.639
NC_035103.1	36551118	.	G	T	.	.	MAF_INRAE=8.861;MAF_USDA=17.647
NC_035103.1	36551172	.	A	C	.	.	MAF_INRAE=10.759;MAF_USDA=22.131
NC_035103.1	36551206	.	A	T	.	.	MAF_USDA=2.459
NC_035103.1	36551274	.	C	T	.	.	MAF_USDA=26.471
NC_035103.1	36551332	.	G	T	.	.	MAF_USDA=1.639
NC_035103.1	36551339	.	C	G	.	.	MAF_USDA=9.016
NC_035103.1	36551466	.	C	T	.	.	MAF_USDA=7.647
NC_035103.1	36551618	.	C	T	.	.	MAF_INRAE=4.167;MAF_USDA=3.279
NC_035103.1	36551650	.	C	G	.	.	MAF_USDA=7.059
NC_035103.1	36551666	.	C	A	.	.	MAF_INRAE=17.722;MAF_USDA=18.235
NC_035103.1	36551677	.	A	G	.	.	MAF_USDA=4.098
NC_035103.1	36551724	.	C	T	.	.	MAF_INRAE=15.789;MAF_USDA=6.557
NC_035103.1	36551754	.	C	A	.	.	MAF_USDA=6.471
NC_035103.1	36551846	.	T	C	.	.	MAF_INRAE=5.696;MAF_USDA=5.0
NC_035103.1	36551847	.	T	G	.	.	MAF_USDA=2.5
NC_035103.1	36551877	.	G	T	.	.	MAF_USDA=6.471
NC_035103.1	36551932	.	C	T	.	.	MAF_INRAE=10.526;MAF_USDA=9.036
NC_035103.1	36551983	.	T	A	.	.	MAF_USDA=4.098
NC_035103.1	36551997	.	C	T	.	.	MAF_INRAE=10.526;MAF_USDA=13.934
NC_035103.1	36551998	.	G	A	.	.	MAF_USDA=3.279
NC_035103.1	36551999	.	C	T	.	.	MAF_USDA=4.706
NC_035103.1	36552003	.	C	T	.	.	MAF_USDA=3.279
NC_035103.1	36552004	.	A	G	.	.	MAF_USDA=3.279
NC_035103.1	36552006	.	G	C	.	.	MAF_USDA=4.098
NC_035103.1	36552022	.	T	C	.	.	MAF_USDA=7.059
NC_035103.1	36552051	.	T	G	.	.	MAF_USDA=6.548
NC_035103.1	36552073	.	A	G	.	.	MAF_INRAE=24.167;MAF_USDA=23.81
NC_035103.1	36552142	.	A	C	.	.	MAF_USDA=4.167
NC_035103.1	36552248	.	A	G	.	.	MAF_USDA=3.279
NC_035103.1	36552318	.	A	G	.	.	MAF_USDA=14.583
NC_035103.1	36552416	.	C	T	.	.	MAF_USDA=4.918
NC_035103.1	36552491	.	A	T	.	.	MAF_USDA=35.417
NC_035103.1	36553700	.	C	T	.	.	MAF_USDA=39.583
NC_035103.1	36553772	.	G	T	.	.	MAF_INRAE=10.526;MAF_USDA=9.412
NC_035103.1	36553773	.	C	T	.	.	MAF_USDA=1.639
NC_035103.1	36553987	.	A	T	.	.	MAF_USDA=1.639
NC_035103.1	36554075	.	C	T	.	.	MAF_USDA=4.098
NC_035103.1	36554244	.	T	G	.	.	MAF_USDA=10.0
NC_035103.1	36554251	.	C	A	.	.	MAF_USDA=5.738
NC_035103.1	36556697	.	C	T	.	.	MAF_INRAE=2.5
NC_035103.1	36556739	.	C	T	.	.	MAF_USDA=5.294
NC_035103.1	36556801	.	T	A	.	.	MAF_USDA=2.459
NC_035103.1	36556806	.	C	A	.	.	MAF_USDA=2.459
NC_035103.1	36556813	.	C	A	.	.	MAF_INRAE=13.924;MAF_USDA=7.377
NC_035103.1	36556825	.	T	A	.	.	MAF_USDA=2.459
NC_035103.1	36556857	.	A	G	.	.	MAF_INRAE=3.333
NC_035103.1	36556890	.	C	G	.	.	MAF_INRAE=15.789;MAF_USDA=6.557
NC_035103.1	36556951	.	G	A	.	.	MAF_INRAE=5.263;MAF_USDA=3.279
NC_035103.1	36557308	.	G	A	.	.	MAF_INRAE=3.333
NC_035103.1	36557394	.	G	A	.	.	MAF_INRAE=15.789;MAF_USDA=10.656
NC_035103.1	36557450	.	G	T	.	.	MAF_USDA=3.279
NC_035103.1	36557492	.	G	T	.	.	MAF_USDA=17.647
NC_035103.1	36557689	.	G	T	.	.	MAF_USDA=3.279
NC_035103.1	36557728	.	C	T	.	.	MAF_USDA=2.459
NC_035103.1	36557735	.	C	T	.	.	MAF_USDA=2.459
NC_035103.1	36557886	.	C	T	.	.	MAF_USDA=18.75
NC_035103.1	36558031	.	C	T	.	.	MAF_INRAE=3.333
NC_035103.1	36558050	.	G	A	.	.	MAF_USDA=6.471
NC_035103.1	36558135	.	G	C	.	.	MAF_INRAE=8.861;MAF_USDA=17.059
NC_035103.1	36558160	.	T	C	.	.	MAF_USDA=3.279
NC_035103.1	36558166	.	A	T	.	.	MAF_USDA=4.167
NC_035103.1	36558278	.	C	G	.	.	MAF_USDA=4.098
NC_035103.1	36558279	.	C	A	.	.	MAF_USDA=4.098
NC_035103.1	36558290	.	A	G	.	.	MAF_INRAE=15.789;MAF_USDA=9.836
NC_035103.1	36558401	.	C	T	.	.	MAF_USDA=3.279
NC_035103.1	36558441	.	A	G	.	.	MAF_USDA=4.167
NC_035103.1	36558506	.	A	G	.	.	MAF_INRAE=40.506
NC_035103.1	36558507	.	G	T	.	.	MAF_INRAE=50.0;MAF_USDA=5.738
NC_035103.1	36558525	.	G	T	.	.	MAF_INRAE=8.861;MAF_USDA=18.235
NC_035103.1	36558532	.	A	T	.	.	MAF_USDA=4.098
NC_035103.1	36558545	.	G	T	.	.	MAF_USDA=1.639
NC_035103.1	36558700	.	C	A	.	.	MAF_USDA=4.167
NC_035103.1	36558712	.	G	A	.	.	MAF_USDA=1.639
NC_035103.1	36558744	.	C	T	.	.	MAF_USDA=1.639
NC_035103.1	36558755	.	T	A	.	.	MAF_USDA=1.639
NC_035103.1	36558765	.	A	G	.	.	MAF_INRAE=43.038;MAF_USDA=26.471
NC_035103.1	36558770	.	C	T	.	.	MAF_USDA=1.639
NC_035103.1	36558829	.	C	T	.	.	MAF_INRAE=31.013;MAF_USDA=40.588
NC_035103.1	36558836	.	G	A	.	.	MAF_USDA=3.279
NC_035103.1	36558847	.	C	A	.	.	MAF_INRAE=34.177;MAF_USDA=41.176
NC_035103.1	36558861	.	T	G	.	.	MAF_INRAE=10.127;MAF_USDA=31.765
NC_035103.1	36558871	.	G	A	.	.	MAF_USDA=2.459
NC_035103.1	36558874	.	A	C	.	.	MAF_INRAE=4.167;MAF_USDA=21.765
NC_035103.1	36558896	.	G	C	.	.	MAF_USDA=1.639
NC_035103.1	36558900	.	C	T	.	.	MAF_INRAE=4.167
NC_035103.1	36558917	.	A	G	.	.	MAF_INRAE=16.456;MAF_USDA=12.941
NC_035103.1	36558952	.	T	G	.	.	MAF_INRAE=11.392;MAF_USDA=17.059
NC_035103.1	36558993	.	G	A	.	.	MAF_USDA=1.639
NC_035103.1	36559036	.	T	C	.	.	MAF_INRAE=49.367;MAF_USDA=12.941
NC_035103.1	36559042	.	A	C	.	.	MAF_INRAE=7.595;MAF_USDA=6.557
NC_035103.1	36559216	.	C	T	.	.	MAF_USDA=7.377
NC_035103.1	36559247	.	C	A	.	.	MAF_INRAE=17.722;MAF_USDA=7.377
NC_035103.1	36559254	.	T	G	.	.	MAF_INRAE=8.228
NC_035103.1	36559463	.	T	C	.	.	MAF_USDA=22.917
NC_035103.1	36559482	.	G	C	.	.	MAF_INRAE=6.329;MAF_USDA=10.656
NC_035103.1	36559500	.	G	T	.	.	MAF_USDA=2.459
NC_035103.1	36561483	.	G	T	.	.	MAF_USDA=4.167
NC_035103.1	36561492	.	T	A	.	.	MAF_USDA=2.5
NC_035103.1	36561537	.	G	C	.	.	MAF_USDA=3.279
NC_035103.1	36561546	.	G	A	.	.	MAF_INRAE=21.053;MAF_USDA=18.235
NC_035103.1	36561561	.	C	A	.	.	MAF_USDA=1.639
NC_035103.1	36561590	.	C	T	.	.	MAF_INRAE=10.526;MAF_USDA=4.918
NC_035103.1	36561605	.	C	T	.	.	MAF_INRAE=21.053;MAF_USDA=22.353
NC_035103.1	36561673	.	G	C	.	.	MAF_USDA=5.738
NC_035103.1	36561868	.	A	G	.	.	MAF_INRAE=41.772;MAF_USDA=46.471
NC_035103.1	36561877	.	A	G	.	.	MAF_USDA=3.279
NC_035103.1	36561920	.	C	A	.	.	MAF_INRAE=4.167;MAF_USDA=3.279
NC_035103.1	36561941	.	C	A	.	.	MAF_USDA=2.459
NC_035103.1	36561945	.	C	G	.	.	MAF_INRAE=2.532;MAF_USDA=5.882
NC_035103.1	36561978	.	T	C	.	.	MAF_INRAE=22.785;MAF_USDA=32.941
NC_035103.1	36562032	.	T	G	.	.	MAF_INRAE=41.772;MAF_USDA=13.115
NC_035103.1	36562033	.	T	A	.	.	MAF_INRAE=14.557;MAF_USDA=7.377
NC_035103.1	36562037	.	A	G	.	.	MAF_USDA=7.647
NC_035103.1	36562050	.	A	T	.	.	MAF_USDA=2.459
NC_035103.1	36562051	.	C	T	.	.	MAF_USDA=2.459
NC_035103.1	36562067	.	C	A	.	.	MAF_INRAE=26.316;MAF_USDA=10.0
NC_035103.1	36562079	.	A	C	.	.	MAF_USDA=2.459
NC_035103.1	36562084	.	T	A	.	.	MAF_INRAE=41.772
NC_035103.1	36562096	.	A	T	.	.	MAF_USDA=2.459
NC_035103.1	36562100	.	G	T	.	.	MAF_USDA=2.459
NC_035103.1	36562234	.	C	A	.	.	MAF_USDA=2.459
NC_035103.1	36562270	.	A	T	.	.	MAF_INRAE=8.228;MAF_USDA=10.656
NC_035103.1	36562272	.	C	T	.	.	MAF_INRAE=5.833;MAF_USDA=10.656
NC_035103.1	36562275	.	C	T	.	.	MAF_USDA=4.918
NC_035103.1	36562313	.	G	T	.	.	MAF_USDA=3.279
NC_035103.1	36562350	.	T	C	.	.	MAF_INRAE=46.835;MAF_USDA=34.706
NC_035103.1	36562370	.	T	C	.	.	MAF_USDA=4.098
NC_035103.1	36562471	.	A	C	.	.	MAF_USDA=9.016
NC_035103.1	36562497	.	C	T	.	.	MAF_USDA=2.459
NC_035103.1	36562515	.	T	C	.	.	MAF_USDA=8.197
NC_035103.1	36562576	.	G	C	.	.	MAF_USDA=4.098
NC_035103.1	36562664	.	T	C	.	.	MAF_INRAE=8.861;MAF_USDA=17.647
NC_035103.1	36562665	.	A	C	.	.	MAF_INRAE=11.392;MAF_USDA=30.588
NC_035103.1	36562743	.	A	T	.	.	MAF_INRAE=14.557;MAF_USDA=18.033
NC_035103.1	36562920	.	T	G	.	.	MAF_INRAE=4.167;MAF_USDA=3.279
NC_035103.1	36562941	.	G	A	.	.	MAF_USDA=1.639
NC_035103.1	36562957	.	G	A	.	.	MAF_INRAE=21.053;MAF_USDA=12.353
NC_035103.1	36562960	.	C	T	.	.	MAF_USDA=12.353
NC_035103.1	36562980	.	A	T	.	.	MAF_USDA=1.695
NC_035103.1	36562986	.	T	C	.	.	MAF_INRAE=5.263;MAF_USDA=4.918
NC_035103.1	36562999	.	G	A	.	.	MAF_INRAE=17.089;MAF_USDA=24.706
NC_035103.1	36563001	.	C	A	.	.	MAF_USDA=4.098
NC_035103.1	36563003	.	G	A	.	.	MAF_USDA=1.639
NC_035103.1	36563004	.	C	T	.	.	MAF_USDA=4.098
NC_035103.1	36563006	.	A	G	.	.	MAF_INRAE=17.089;MAF_USDA=27.059
NC_035103.1	36563012	.	T	C	.	.	MAF_USDA=2.459
NC_035103.1	36563039	.	A	T	.	.	MAF_INRAE=13.291;MAF_USDA=10.588
NC_035103.1	36563040	.	A	G	.	.	MAF_USDA=3.279
NC_035103.1	36563049	.	A	T	.	.	MAF_INRAE=14.557;MAF_USDA=12.295
NC_035103.1	36563067	.	T	A	.	.	MAF_USDA=16.667
NC_035103.1	36563084	.	C	G	.	.	MAF_USDA=7.059
NC_035103.1	36563223	.	C	T	.	.	MAF_INRAE=4.167
NC_035103.1	36563288	.	G	C	.	.	MAF_INRAE=13.291;MAF_USDA=8.235
NC_035103.1	36563363	.	C	A	.	.	MAF_USDA=2.459
NC_035103.1	36563368	.	C	A	.	.	MAF_USDA=11.765
NC_035103.1	36563393	.	G	A	.	.	MAF_USDA=3.529
NC_035103.1	36563412	.	C	A	.	.	MAF_USDA=3.279
NC_035103.1	36563429	.	C	A	.	.	MAF_USDA=7.377
NC_035103.1	36563430	.	G	A	.	.	MAF_USDA=45.882
NC_035103.1	36563442	.	G	A	.	.	MAF_USDA=48.235
NC_035103.1	36563451	.	A	C	.	.	MAF_USDA=31.25
NC_035103.1	36563484	.	A	G	.	.	MAF_USDA=3.279
NC_035103.1	36563486	.	G	A	.	.	MAF_INRAE=15.789;MAF_USDA=7.377
NC_035103.1	36563591	.	C	A	.	.	MAF_USDA=6.25
NC_035103.1	36563592	.	G	T	.	.	MAF_USDA=10.417
NC_035103.1	36563614	.	G	T	.	.	MAF_USDA=6.471
NC_035103.1	36563626	.	G	A	.	.	MAF_USDA=2.353
NC_035103.1	36563642	.	C	T	.	.	MAF_USDA=7.647
NC_035103.1	36563677	.	C	T	.	.	MAF_USDA=4.118
NC_035103.1	36563689	.	G	A	.	.	MAF_USDA=7.647
NC_035103.1	36563715	.	A	G	.	.	MAF_USDA=7.059
NC_035103.1	36563779	.	G	C	.	.	MAF_USDA=3.279
NC_035103.1	36563791	.	G	A	.	.	MAF_USDA=5.738
NC_035103.1	36563814	.	G	A	.	.	MAF_INRAE=8.861;MAF_USDA=17.647
NC_035103.1	36564140	.	C	T	.	.	MAF_USDA=5.738
NC_035103.1	36564147	.	A	T	.	.	MAF_INRAE=48.734;MAF_USDA=10.0
NC_035103.1	36564241	.	C	G	.	.	MAF_USDA=1.667
NC_035103.1	36564246	.	A	T	.	.	MAF_INRAE=8.861;MAF_USDA=18.452
NC_035103.1	36564571	.	A	C	.	.	MAF_USDA=1.667
NC_035103.1	36564744	.	A	T	.	.	MAF_USDA=3.333
NC_035103.1	36564750	.	C	T	.	.	MAF_USDA=2.5
NC_035103.1	36564804	.	C	G	.	.	MAF_INRAE=23.418;MAF_USDA=23.214
NC_035103.1	36564835	.	C	A	.	.	MAF_INRAE=48.734;MAF_USDA=9.167
NC_035103.1	36564884	.	A	C	.	.	MAF_INRAE=46.667;MAF_USDA=7.647
NC_035103.1	36564914	.	G	A	.	.	MAF_USDA=1.639
NC_035103.1	36564944	.	G	A	.	.	MAF_INRAE=19.62;MAF_USDA=27.049
NC_035103.1	36564947	.	C	T	.	.	MAF_INRAE=20.833;MAF_USDA=27.049
NC_035103.1	36564996	.	T	A	.	.	MAF_USDA=2.459
NC_035103.1	36565027	.	A	C	.	.	MAF_INRAE=23.418;MAF_USDA=41.176
NC_035103.1	36565113	.	C	T	.	.	MAF_USDA=2.459
NC_035103.1	36565162	.	A	G	.	.	MAF_USDA=1.639
NC_035103.1	36565194	.	T	G	.	.	MAF_INRAE=10.526;MAF_USDA=7.143
NC_035103.1	36565197	.	A	G	.	.	MAF_USDA=1.667
NC_035103.1	36565217	.	G	C	.	.	MAF_USDA=1.667
NC_035103.1	36565276	.	C	T	.	.	MAF_USDA=4.167
NC_035103.1	36565306	.	G	C	.	.	MAF_USDA=1.667
NC_035103.1	36565318	.	C	T	.	.	MAF_USDA=1.667
NC_035103.1	36567988	.	T	C	.	.	MAF_USDA=10.87
NC_035103.1	36568100	.	C	T	.	.	MAF_USDA=35.417
NC_035103.1	36568298	.	G	A	.	.	MAF_INRAE=5.263
NC_035103.1	36568386	.	A	C	.	.	MAF_USDA=5.833
NC_035103.1	36568394	.	A	C	.	.	MAF_USDA=7.5
NC_035103.1	36568396	.	C	T	.	.	MAF_INRAE=48.734;MAF_USDA=9.836
NC_035103.1	36568449	.	T	C	.	.	MAF_USDA=1.639
NC_035103.1	36568520	.	C	T	.	.	MAF_USDA=14.583
NC_035103.1	36568534	.	T	A	.	.	MAF_USDA=1.667
NC_035103.1	36568578	.	T	G	.	.	MAF_USDA=4.167
NC_035103.1	36568601	.	T	A	.	.	MAF_USDA=1.667
NC_035103.1	36568685	.	G	A	.	.	MAF_USDA=3.333
NC_035103.1	36568763	.	C	T	.	.	MAF_INRAE=3.333
NC_035103.1	36568764	.	C	A	.	.	MAF_USDA=2.5
NC_035103.1	36568873	.	G	T	.	.	MAF_USDA=1.667
NC_035103.1	36568874	.	G	T	.	.	MAF_USDA=1.667
NC_035103.1	36568982	.	T	C	.	.	MAF_USDA=2.5
NC_035103.1	36568989	.	A	C	.	.	MAF_USDA=16.667
NC_035103.1	36569013	.	G	T	.	.	MAF_USDA=35.417
NC_035103.1	36571692	.	C	T	.	.	MAF_INRAE=5.263
NC_035103.1	36571700	.	T	A	.	.	MAF_USDA=16.393
NC_035103.1	36571708	.	G	T	.	.	MAF_INRAE=36.842;MAF_USDA=14.167
NC_035103.1	36571744	.	C	T	.	.	MAF_USDA=1.667
NC_035103.1	36571752	.	T	C	.	.	MAF_INRAE=5.263
NC_035103.1	36571758	.	C	A	.	.	MAF_INRAE=24.051;MAF_USDA=21.429
NC_035103.1	36571812	.	A	G	.	.	MAF_USDA=1.695
NC_035103.1	36571855	.	G	T	.	.	MAF_USDA=5.085
NC_035103.1	36572017	.	A	G	.	.	MAF_INRAE=4.167
NC_035103.1	36572043	.	C	T	.	.	MAF_USDA=1.639
NC_035103.1	36572054	.	C	T	.	.	MAF_USDA=1.639
NC_035103.1	36572112	.	C	T	.	.	MAF_USDA=4.348
NC_035103.1	36573177	.	A	G	.	.	MAF_USDA=3.279
NC_035103.1	36573277	.	A	C	.	.	MAF_INRAE=48.734;MAF_USDA=9.836
NC_035103.1	36573355	.	T	A	.	.	MAF_USDA=3.279
NC_035103.1	36573428	.	G	A	.	.	MAF_USDA=4.098
NC_035103.1	36573457	.	G	A	.	.	MAF_USDA=12.295
NC_035103.1	36573515	.	A	G	.	.	MAF_USDA=12.5
NC_035103.1	36573656	.	T	G	.	.	MAF_USDA=37.5
NC_035103.1	36573702	.	C	T	.	.	MAF_USDA=3.279
NC_035103.1	36573712	.	T	C	.	.	MAF_USDA=5.294
NC_035103.1	36573762	.	A	T	.	.	MAF_USDA=30.588
NC_035103.1	36573801	.	G	A	.	.	MAF_USDA=3.279
NC_035103.1	36573829	.	G	A	.	.	MAF_USDA=1.639
NC_035103.1	36573996	.	G	T	.	.	MAF_USDA=2.459
NC_035103.1	36574087	.	T	C	.	.	MAF_INRAE=46.835;MAF_USDA=17.213
NC_035103.1	36574368	.	G	A	.	.	MAF_USDA=5.738
NC_035103.1	36575051	.	T	G	.	.	MAF_USDA=27.083
NC_035103.1	36575057	.	A	C	.	.	MAF_USDA=29.167
NC_035103.1	36575061	.	C	T	.	.	MAF_USDA=29.167
NC_035103.1	36575134	.	G	T	.	.	MAF_INRAE=10.526;MAF_USDA=4.706
NC_035103.1	36575201	.	G	A	.	.	MAF_INRAE=14.557;MAF_USDA=5.294
NC_035103.1	36575268	.	G	A	.	.	MAF_USDA=1.639
NC_035103.1	36575357	.	C	T	.	.	MAF_INRAE=15.789
NC_035103.1	36575492	.	C	A	.	.	MAF_INRAE=21.053;MAF_USDA=10.656
NC_035103.1	36575497	.	C	T	.	.	MAF_INRAE=10.526;MAF_USDA=7.059
NC_035103.1	36576666	.	C	A	.	.	MAF_USDA=15.217
NC_035103.1	36576878	.	G	A	.	.	MAF_INRAE=5.263;MAF_USDA=9.412
NC_035103.1	36576886	.	C	T	.	.	MAF_INRAE=21.053;MAF_USDA=13.934
NC_035103.1	36576932	.	T	C	.	.	MAF_INRAE=26.316;MAF_USDA=44.048
NC_035103.1	36576995	.	A	T	.	.	MAF_INRAE=10.526;MAF_USDA=5.738
NC_035103.1	36577060	.	A	C	.	.	MAF_INRAE=13.924;MAF_USDA=9.524
NC_035103.1	36577125	.	A	C	.	.	MAF_USDA=1.639
NC_035103.1	36577189	.	C	T	.	.	MAF_INRAE=10.526;MAF_USDA=5.882
NC_035103.1	36577350	.	G	A	.	.	MAF_USDA=1.639
NC_035103.1	36577503	.	C	T	.	.	MAF_USDA=19.88
NC_035103.1	36577828	.	G	A	.	.	MAF_USDA=18.452
NC_035103.1	36577856	.	G	A	.	.	MAF_INRAE=5.263
NC_035103.1	36577962	.	G	A	.	.	MAF_INRAE=5.263;MAF_USDA=2.083
NC_035103.1	36578083	.	C	T	.	.	MAF_USDA=2.459
NC_035103.1	36578130	.	A	T	.	.	MAF_INRAE=10.526;MAF_USDA=7.647
NC_035103.1	36578286	.	G	A	.	.	MAF_USDA=1.639
NC_035103.1	36578331	.	G	A	.	.	MAF_USDA=1.639
NC_035103.1	36583657	.	A	C	.	.	MAF_USDA=1.667
NC_035103.1	36583767	.	G	A	.	.	MAF_USDA=18.75
NC_035103.1	36583811	.	C	T	.	.	MAF_INRAE=21.053;MAF_USDA=11.475
NC_035103.1	36583875	.	G	T	.	.	MAF_USDA=1.667
NC_035103.1	36584125	.	T	C	.	.	MAF_INRAE=20.253;MAF_USDA=18.235
NC_035103.1	36584199	.	A	C	.	.	MAF_USDA=1.639
NC_035103.1	36584297	.	C	T	.	.	MAF_USDA=14.583
NC_035103.1	36584340	.	G	T	.	.	MAF_INRAE=7.595;MAF_USDA=18.235
NC_035103.1	36584439	.	T	A	.	.	MAF_USDA=3.279
NC_035103.1	36584448	.	C	A	.	.	MAF_INRAE=5.263
NC_035103.1	36584576	.	G	C	.	.	MAF_USDA=1.639
NC_035103.1	36584668	.	T	A	.	.	MAF_INRAE=8.861;MAF_USDA=20.0
NC_035103.1	36584669	.	A	T	.	.	MAF_INRAE=3.333;MAF_USDA=20.0
NC_035103.1	36584705	.	C	T	.	.	MAF_INRAE=8.861;MAF_USDA=20.0
NC_035103.1	36584818	.	G	T	.	.	MAF_INRAE=37.342;MAF_USDA=45.294
NC_035103.1	36584906	.	T	A	.	.	MAF_USDA=2.459
NC_035103.1	36585014	.	C	T	.	.	MAF_USDA=1.639
NC_035103.1	36585069	.	C	T	.	.	MAF_USDA=4.098
NC_035103.1	36585134	.	T	A	.	.	MAF_USDA=1.639
NC_035103.1	36585276	.	A	T	.	.	MAF_USDA=2.459
NC_035103.1	36585380	.	A	C	.	.	MAF_INRAE=10.526;MAF_USDA=4.762
NC_035103.1	36585381	.	C	A	.	.	MAF_INRAE=5.263;MAF_USDA=17.5
NC_035103.1	36585404	.	G	T	.	.	MAF_USDA=1.639
NC_035103.1	36585487	.	T	A	.	.	MAF_USDA=2.459
NC_035103.1	36585518	.	C	T	.	.	MAF_INRAE=4.167
NC_035103.1	36585738	.	C	T	.	.	MAF_USDA=3.279
NC_035103.1	36585774	.	A	C	.	.	MAF_USDA=4.098
NC_035103.1	36586002	.	C	T	.	.	MAF_INRAE=22.5
NC_035103.1	36586209	.	A	C	.	.	MAF_INRAE=39.167
NC_035103.1	36586936	.	G	A	.	.	MAF_INRAE=40.0
NC_035103.1	36587076	.	G	T	.	.	MAF_USDA=8.824
NC_035103.1	36587109	.	A	T	.	.	MAF_USDA=1.639
NC_035103.1	36587127	.	C	T	.	.	MAF_USDA=1.639
NC_035103.1	36587208	.	A	T	.	.	MAF_INRAE=10.526;MAF_USDA=5.294
NC_035103.1	36587330	.	G	A	.	.	MAF_INRAE=10.526;MAF_USDA=7.647
NC_035103.1	36587375	.	G	A	.	.	MAF_INRAE=11.667;MAF_USDA=2.459
NC_035103.1	36587399	.	A	G	.	.	MAF_INRAE=15.789;MAF_USDA=16.393
NC_035103.1	36587549	.	A	T	.	.	MAF_USDA=14.583
NC_035103.1	36587664	.	T	A	.	.	MAF_USDA=2.459
NC_035103.1	36587715	.	C	A	.	.	MAF_USDA=9.016
NC_035103.1	36587742	.	T	A	.	.	MAF_USDA=9.016
NC_035103.1	36587765	.	C	T	.	.	MAF_INRAE=15.789;MAF_USDA=6.557
NC_035103.1	36587852	.	C	A	.	.	MAF_USDA=2.459
NC_035103.1	36587854	.	C	G	.	.	MAF_USDA=1.639
NC_035103.1	36588022	.	C	A	.	.	MAF_USDA=1.639
NC_035103.1	36588099	.	G	T	.	.	MAF_INRAE=47.468;MAF_USDA=7.377
NC_035103.1	36588100	.	C	T	.	.	MAF_INRAE=44.167;MAF_USDA=7.377
NC_035103.1	36588196	.	C	T	.	.	MAF_USDA=1.639
NC_035103.1	36588282	.	G	T	.	.	MAF_INRAE=11.392;MAF_USDA=27.059
NC_035103.1	36588375	.	T	A	.	.	MAF_USDA=1.639
NC_035103.1	36588450	.	G	T	.	.	MAF_USDA=1.639
NC_035103.1	36588485	.	C	G	.	.	MAF_USDA=1.639
NC_035103.1	36588504	.	G	A	.	.	MAF_USDA=2.459
NC_035103.1	36588534	.	C	G	.	.	MAF_INRAE=10.526;MAF_USDA=5.294
NC_035103.1	36588579	.	C	T	.	.	MAF_USDA=2.459
NC_035103.1	36588607	.	C	A	.	.	MAF_USDA=4.167
NC_035103.1	36588693	.	G	A	.	.	MAF_USDA=1.639
NC_035103.1	36588776	.	G	A	.	.	MAF_INRAE=19.62;MAF_USDA=19.412
NC_035103.1	36588910	.	C	G	.	.	MAF_USDA=1.765
NC_035103.1	36588928	.	G	T	.	.	MAF_USDA=1.639
NC_035103.1	36588976	.	G	T	.	.	MAF_USDA=1.639
NC_035103.1	36589310	.	G	T	.	.	MAF_INRAE=36.076;MAF_USDA=45.294
NC_035103.1	36589312	.	T	G	.	.	MAF_INRAE=5.0
NC_035103.1	36589391	.	G	C	.	.	MAF_INRAE=5.263
NC_035103.1	36589414	.	T	C	.	.	MAF_USDA=3.279
NC_035103.1	36589475	.	A	G	.	.	MAF_INRAE=15.789;MAF_USDA=8.197
NC_035103.1	36589567	.	G	C	.	.	MAF_USDA=3.279
NC_035103.1	36589738	.	G	A	.	.	MAF_USDA=33.333
NC_035103.1	36590390	.	G	A	.	.	MAF_INRAE=10.526;MAF_USDA=7.738
NC_035103.1	36590407	.	T	C	.	.	MAF_USDA=7.377
NC_035103.1	36590408	.	G	T	.	.	MAF_USDA=7.377
NC_035103.1	36590442	.	G	A	.	.	MAF_USDA=9.412
NC_035103.1	36590501	.	A	G	.	.	MAF_USDA=7.738
NC_035103.1	36590538	.	G	T	.	.	MAF_USDA=4.237
NC_035103.1	36590545	.	G	A	.	.	MAF_USDA=7.627
NC_035103.1	36590574	.	C	T	.	.	MAF_INRAE=21.053
NC_035103.1	36590795	.	G	A	.	.	MAF_INRAE=15.789;MAF_USDA=12.295
NC_035103.1	36590797	.	T	A	.	.	MAF_USDA=1.639
NC_035103.1	36590828	.	G	A	.	.	MAF_USDA=8.197
NC_035103.1	36590830	.	A	T	.	.	MAF_USDA=8.197
NC_035103.1	36590832	.	C	T	.	.	MAF_INRAE=15.789
NC_035103.1	36590849	.	T	A	.	.	MAF_USDA=3.279
NC_035103.1	36590890	.	C	A	.	.	MAF_USDA=8.235
NC_035103.1	36591014	.	C	T	.	.	MAF_INRAE=10.526;MAF_USDA=7.647
NC_035103.1	36591031	.	C	G	.	.	MAF_USDA=1.639
NC_035103.1	36591032	.	G	A	.	.	MAF_INRAE=13.924;MAF_USDA=6.557
NC_035103.1	36591098	.	C	A	.	.	MAF_INRAE=10.526;MAF_USDA=7.647
NC_035103.1	36591197	.	G	A	.	.	MAF_INRAE=5.696;MAF_USDA=4.918
NC_035103.1	36591203	.	T	C	.	.	MAF_USDA=4.098
NC_035103.1	36591238	.	C	T	.	.	MAF_INRAE=6.329;MAF_USDA=4.918
NC_035103.1	36591244	.	G	A	.	.	MAF_USDA=1.639
NC_035103.1	36591432	.	A	G	.	.	MAF_INRAE=1.667
NC_035103.1	36591474	.	G	A	.	.	MAF_USDA=1.639
NC_035103.1	36591520	.	A	G	.	.	MAF_INRAE=10.526;MAF_USDA=7.059
NC_035103.1	36591579	.	A	G	.	.	MAF_USDA=1.639
NC_035103.1	36591585	.	T	A	.	.	MAF_USDA=1.639
NC_035103.1	36591658	.	A	G	.	.	MAF_USDA=1.639
NC_035103.1	36591826	.	C	T	.	.	MAF_USDA=4.167
NC_035103.1	36592126	.	C	T	.	.	MAF_USDA=8.197
NC_035103.1	36592139	.	G	C	.	.	MAF_INRAE=10.526
NC_035103.1	36592173	.	C	G	.	.	MAF_USDA=6.557
NC_035103.1	36592237	.	A	G	.	.	MAF_USDA=5.738
NC_035103.1	36592247	.	C	T	.	.	MAF_USDA=7.377
NC_035103.1	36592248	.	C	T	.	.	MAF_USDA=2.459
NC_035103.1	36592356	.	T	A	.	.	MAF_INRAE=33.333
NC_035103.1	36592389	.	C	A	.	.	MAF_INRAE=17.5
NC_035103.1	36592438	.	T	A	.	.	MAF_USDA=5.738
NC_035103.1	36592455	.	C	A	.	.	MAF_USDA=3.279
NC_035103.1	36592456	.	A	T	.	.	MAF_USDA=3.279
NC_035103.1	36597266	.	G	A	.	.	MAF_USDA=1.639
NC_035103.1	36597286	.	A	T	.	.	MAF_USDA=4.098
NC_035103.1	36597360	.	C	T	.	.	MAF_USDA=2.459
NC_035103.1	36597407	.	A	G	.	.	MAF_INRAE=21.053;MAF_USDA=9.016
NC_035103.1	36597678	.	T	A	.	.	MAF_INRAE=8.861;MAF_USDA=20.0
NC_035103.1	36597751	.	A	C	.	.	MAF_USDA=4.167
NC_035103.1	36597755	.	G	A	.	.	MAF_USDA=4.918
NC_035103.1	36597804	.	G	A	.	.	MAF_INRAE=5.263
NC_035103.1	36599235	.	C	T	.	.	MAF_INRAE=6.667
NC_035103.1	36599471	.	G	T	.	.	MAF_USDA=16.667
NC_035103.1	36599484	.	G	C	.	.	MAF_USDA=10.417
NC_035103.1	36599485	.	A	G	.	.	MAF_USDA=29.167
NC_035103.1	36599508	.	G	A	.	.	MAF_USDA=8.197
NC_035103.1	36599565	.	A	T	.	.	MAF_USDA=1.639
NC_035103.1	36599569	.	C	A	.	.	MAF_INRAE=13.924;MAF_USDA=6.557
NC_035103.1	36599711	.	C	T	.	.	MAF_USDA=1.639
NC_035103.1	36599776	.	A	G	.	.	MAF_USDA=2.459
NC_035103.1	36599798	.	G	A	.	.	MAF_USDA=2.459
NC_035103.1	36599838	.	C	T	.	.	MAF_INRAE=5.263
NC_035103.1	36599918	.	A	T	.	.	MAF_USDA=2.459
NC_035103.1	36599933	.	C	T	.	.	MAF_USDA=1.639
NC_035103.1	36600005	.	T	G	.	.	MAF_USDA=4.918
NC_035103.1	36600074	.	C	T	.	.	MAF_USDA=4.167
NC_035103.1	36600103	.	C	A	.	.	MAF_USDA=2.381
NC_035103.1	36600392	.	G	T	.	.	MAF_USDA=41.304
NC_035103.1	36600406	.	C	A	.	.	MAF_USDA=41.304
NC_035103.1	36600518	.	A	G	.	.	MAF_USDA=22.84
NC_035103.1	36600630	.	G	A	.	.	MAF_USDA=5.738
NC_035103.1	36600753	.	A	G	.	.	MAF_INRAE=2.632
NC_035103.1	36601073	.	A	G	.	.	MAF_USDA=36.471
NC_035103.1	36601089	.	G	A	.	.	MAF_USDA=12.5
NC_035103.1	36601098	.	C	G	.	.	MAF_USDA=10.588
NC_035103.1	36601117	.	C	T	.	.	MAF_USDA=5.738
NC_035103.1	36601167	.	G	A	.	.	MAF_INRAE=46.835;MAF_USDA=26.471
NC_035103.1	36601219	.	T	A	.	.	MAF_INRAE=10.526
NC_035103.1	36601228	.	C	T	.	.	MAF_INRAE=10.526;MAF_USDA=16.393
NC_035103.1	36601233	.	T	A	.	.	MAF_INRAE=10.526;MAF_USDA=18.235
NC_035103.1	36601243	.	C	G	.	.	MAF_USDA=8.824
NC_035103.1	36601301	.	T	G	.	.	MAF_USDA=1.667
NC_035103.1	36603482	.	T	G	.	.	MAF_USDA=39.583
NC_035103.1	36603511	.	C	A	.	.	MAF_USDA=35.417
NC_035103.1	36603743	.	T	G	.	.	MAF_USDA=1.765
NC_035103.1	36603787	.	G	T	.	.	MAF_USDA=8.333
NC_035103.1	36603793	.	G	T	.	.	MAF_INRAE=15.789;MAF_USDA=16.393
NC_035103.1	36603835	.	G	A	.	.	MAF_USDA=4.098
NC_035103.1	36603873	.	G	A	.	.	MAF_INRAE=22.152;MAF_USDA=21.765
NC_035103.1	36603898	.	G	A	.	.	MAF_INRAE=15.19;MAF_USDA=11.176
NC_035103.1	36603913	.	C	T	.	.	MAF_INRAE=48.734;MAF_USDA=10.0
NC_035103.1	36603931	.	A	C	.	.	MAF_INRAE=32.278;MAF_USDA=31.176
NC_035103.1	36604206	.	A	G	.	.	MAF_USDA=3.529
NC_035103.1	36605759	.	C	T	.	.	MAF_USDA=33.333
NC_035103.1	36605896	.	C	T	.	.	MAF_INRAE=10.526
NC_035103.1	36605973	.	T	A	.	.	MAF_INRAE=8.861;MAF_USDA=28.824
NC_035103.1	36606015	.	C	A	.	.	MAF_INRAE=5.696;MAF_USDA=7.377
NC_035103.1	36606059	.	G	A	.	.	MAF_INRAE=4.167
NC_035103.1	36606077	.	C	T	.	.	MAF_USDA=3.279
NC_035103.1	36606098	.	C	A	.	.	MAF_INRAE=15.789;MAF_USDA=16.393
NC_035103.1	36606153	.	C	A	.	.	MAF_INRAE=10.127;MAF_USDA=22.951
NC_035103.1	36606381	.	A	T	.	.	MAF_USDA=1.639
NC_035103.1	36606672	.	T	C	.	.	MAF_USDA=2.459
NC_035103.1	36606769	.	A	G	.	.	MAF_USDA=3.279
NC_035103.1	36606793	.	A	G	.	.	MAF_USDA=3.279
NC_035103.1	36606802	.	T	G	.	.	MAF_USDA=11.475
NC_035103.1	36606825	.	C	T	.	.	MAF_USDA=5.294
NC_035103.1	36606826	.	G	A	.	.	MAF_USDA=5.294
NC_035103.1	36606848	.	T	C	.	.	MAF_USDA=1.639
NC_035103.1	36606858	.	T	C	.	.	MAF_USDA=1.639
NC_035103.1	36606873	.	C	T	.	.	MAF_USDA=4.167
NC_035103.1	36606877	.	C	A	.	.	MAF_INRAE=3.797;MAF_USDA=5.882
NC_035103.1	36606911	.	C	T	.	.	MAF_USDA=4.098
NC_035103.1	36606919	.	G	A	.	.	MAF_INRAE=3.797;MAF_USDA=6.471
NC_035103.1	36606976	.	C	G	.	.	MAF_USDA=1.639
NC_035103.1	36607010	.	C	A	.	.	MAF_USDA=1.639
NC_035103.1	36607011	.	A	G	.	.	MAF_USDA=2.459
NC_035103.1	36607117	.	A	C	.	.	MAF_INRAE=8.861;MAF_USDA=18.824
NC_035103.1	36607165	.	A	T	.	.	MAF_USDA=1.639
NC_035103.1	36607235	.	C	T	.	.	MAF_USDA=9.412
NC_035103.1	36607282	.	G	A	.	.	MAF_USDA=1.639
NC_035103.1	36607647	.	C	T	.	.	MAF_USDA=1.639
NC_035103.1	36607722	.	C	A	.	.	MAF_INRAE=22.152;MAF_USDA=42.941
NC_035103.1	36607909	.	C	T	.	.	MAF_USDA=2.459
NC_035103.1	36608078	.	A	G	.	.	MAF_INRAE=25.949;MAF_USDA=34.706
NC_035103.1	36608092	.	G	A	.	.	MAF_USDA=10.0
NC_035103.1	36608221	.	C	T	.	.	MAF_USDA=1.765
NC_035103.1	36608354	.	A	G	.	.	MAF_INRAE=7.5
NC_035103.1	36608356	.	C	A	.	.	MAF_USDA=1.639
NC_035103.1	36608357	.	G	A	.	.	MAF_INRAE=3.333
NC_035103.1	36608367	.	G	A	.	.	MAF_USDA=11.176
NC_035103.1	36608410	.	G	A	.	.	MAF_INRAE=7.5
NC_035103.1	36608422	.	G	A	.	.	MAF_USDA=10.0
NC_035103.1	36608425	.	C	T	.	.	MAF_INRAE=2.532
NC_035103.1	36608474	.	G	A	.	.	MAF_INRAE=44.304;MAF_USDA=14.286
NC_035103.1	36608511	.	G	T	.	.	MAF_USDA=12.353
NC_035103.1	36608539	.	G	A	.	.	MAF_INRAE=26.582;MAF_USDA=37.059
NC_035103.1	36608594	.	T	A	.	.	MAF_USDA=9.836
NC_035103.1	36608606	.	C	A	.	.	MAF_INRAE=13.291;MAF_USDA=17.647
NC_035103.1	36609267	.	C	T	.	.	MAF_USDA=14.583
NC_035103.1	36610321	.	G	T	.	.	MAF_USDA=18.824
NC_035103.1	36610448	.	C	T	.	.	MAF_INRAE=42.405;MAF_USDA=5.738
NC_035103.1	36610493	.	G	A	.	.	MAF_INRAE=13.924
NC_035103.1	36610983	.	G	T	.	.	MAF_USDA=1.639
NC_035103.1	36610986	.	T	C	.	.	MAF_INRAE=8.861;MAF_USDA=20.588
NC_035103.1	36611045	.	C	A	.	.	MAF_USDA=4.762
NC_035103.1	36611075	.	T	A	.	.	MAF_INRAE=26.316;MAF_USDA=12.5
NC_035103.1	36611284	.	G	A	.	.	MAF_INRAE=43.038;MAF_USDA=15.882
NC_035103.1	36611313	.	A	C	.	.	MAF_USDA=7.5
NC_035103.1	36611490	.	G	A	.	.	MAF_USDA=2.5
NC_035103.1	36611520	.	T	C	.	.	MAF_USDA=12.963
NC_035103.1	36613404	.	C	T	.	.	MAF_USDA=12.5
NC_035103.1	36614088	.	C	T	.	.	MAF_USDA=4.098
NC_035103.1	36614232	.	C	T	.	.	MAF_INRAE=3.797;MAF_USDA=5.882
NC_035103.1	36614256	.	A	C	.	.	MAF_USDA=1.639
NC_035103.1	36614289	.	A	C	.	.	MAF_INRAE=43.038;MAF_USDA=31.176
NC_035103.1	36614299	.	G	T	.	.	MAF_INRAE=43.038;MAF_USDA=14.118
NC_035103.1	36614321	.	A	T	.	.	MAF_INRAE=43.038;MAF_USDA=30.588
NC_035103.1	36614327	.	T	G	.	.	MAF_INRAE=3.797;MAF_USDA=4.706
NC_035103.1	36614394	.	C	T	.	.	MAF_INRAE=3.797;MAF_USDA=4.706
NC_035103.1	36614451	.	T	C	.	.	MAF_INRAE=3.797;MAF_USDA=5.882
NC_035103.1	36614530	.	CACCG	CACCT	.	.	MAF_USDA=37.5
NC_035103.1	36614534	.	G	T	.	.	MAF_INRAE=5.0
NC_035103.1	36614690	.	G	C	.	.	MAF_INRAE=2.532;MAF_USDA=1.765
NC_035103.1	36614691	.	T	C	.	.	MAF_INRAE=13.924;MAF_USDA=9.412
NC_035103.1	36618699	.	C	T	.	.	MAF_USDA=9.412
NC_035103.1	36618711	.	C	T	.	.	MAF_USDA=1.639
NC_035103.1	36618734	.	T	C	.	.	MAF_USDA=36.471
NC_035103.1	36618776	.	G	A	.	.	MAF_INRAE=10.526;MAF_USDA=7.377
NC_035103.1	36618924	.	G	A	.	.	MAF_USDA=1.639
NC_035103.1	36618967	.	T	C	.	.	MAF_INRAE=25.949;MAF_USDA=23.529
NC_035103.1	36619013	.	A	G	.	.	MAF_USDA=3.529
NC_035103.1	36619023	.	C	G	.	.	MAF_INRAE=17.089;MAF_USDA=9.412
NC_035103.1	36619120	.	A	C	.	.	MAF_USDA=10.588
NC_035103.1	36619347	.	C	A	.	.	MAF_USDA=22.941
NC_035103.1	36619352	.	G	A	.	.	MAF_USDA=23.529
NC_035103.1	36619359	.	A	C	.	.	MAF_INRAE=5.263
NC_035103.1	36619362	.	G	T	.	.	MAF_USDA=4.918
NC_035103.1	36619599	.	A	G	.	.	MAF_USDA=27.083
NC_035103.1	36619603	.	G	A	.	.	MAF_USDA=27.083
NC_035103.1	36619610	.	T	C	.	.	MAF_USDA=25.0
NC_035103.1	36619615	.	T	C	.	.	MAF_USDA=27.083
NC_035103.1	36623556	.	G	T	.	.	MAF_USDA=14.881
NC_035103.1	36623600	.	C	T	.	.	MAF_USDA=1.695
NC_035103.1	36623648	.	A	G	.	.	MAF_INRAE=10.526;MAF_USDA=6.78
NC_035103.1	36623650	.	A	T	.	.	MAF_INRAE=5.263;MAF_USDA=10.976
NC_035103.1	36623651	.	C	T	.	.	MAF_INRAE=47.368;MAF_USDA=16.265
NC_035103.1	36623661	.	A	G	.	.	MAF_USDA=2.542
NC_035103.1	36623662	.	G	A	.	.	MAF_USDA=16.265
NC_035103.1	36623700	.	G	T	.	.	MAF_INRAE=10.526;MAF_USDA=11.864
NC_035103.1	36623701	.	C	T	.	.	MAF_USDA=11.864
NC_035103.1	36623741	.	T	G	.	.	MAF_INRAE=10.526;MAF_USDA=25.595
NC_035103.1	36623748	.	G	C	.	.	MAF_USDA=28.571
NC_035103.1	36623851	.	C	A	.	.	MAF_INRAE=31.579;MAF_USDA=29.167
NC_035103.1	36623862	.	A	T	.	.	MAF_INRAE=48.734;MAF_USDA=16.071
NC_035103.1	36623864	.	G	A	.	.	MAF_USDA=15.476
NC_035103.1	36623868	.	G	A	.	.	MAF_INRAE=39.873
NC_035103.1	36623871	.	T	G	.	.	MAF_INRAE=50.0
NC_035103.1	36623878	.	G	A	.	.	MAF_USDA=25.833
NC_035103.1	36623904	.	T	A	.	.	MAF_INRAE=22.785;MAF_USDA=29.167
NC_035103.1	36623943	.	C	A	.	.	MAF_USDA=25.0
NC_035103.1	36623975	.	G	C	.	.	MAF_USDA=3.571
NC_035103.1	36623984	.	C	G	.	.	MAF_INRAE=41.139
NC_035103.1	36623985	.	C	A	.	.	MAF_INRAE=13.291;MAF_USDA=11.31
NC_035103.1	36624021	.	G	T	.	.	MAF_USDA=25.833
NC_035103.1	36624026	.	G	A	.	.	MAF_INRAE=6.329;MAF_USDA=13.333
NC_035103.1	36624115	.	T	A	.	.	MAF_INRAE=5.263;MAF_USDA=9.524
NC_035103.1	36624122	.	T	C	.	.	MAF_USDA=24.699
NC_035103.1	36624126	.	A	T	.	.	MAF_USDA=20.0
NC_035103.1	36624151	.	G	A	.	.	MAF_USDA=2.5
NC_035103.1	36624175	.	C	T	.	.	MAF_INRAE=21.053
NC_035103.1	36624208	.	A	G	.	.	MAF_INRAE=13.924;MAF_USDA=7.738
NC_035103.1	36624243	.	G	C	.	.	MAF_INRAE=6.329;MAF_USDA=13.333
NC_035103.1	36624255	.	A	C	.	.	MAF_INRAE=13.291;MAF_USDA=10.119
NC_035103.1	36624311	.	G	A	.	.	MAF_USDA=4.118
NC_035103.1	36624423	.	A	C	.	.	MAF_INRAE=10.526;MAF_USDA=26.471
NC_035103.1	36624463	.	C	T	.	.	MAF_USDA=1.639
NC_035103.1	36624505	.	C	T	.	.	MAF_USDA=19.167
NC_035103.1	36624507	.	A	G	.	.	MAF_USDA=1.667
NC_035103.1	36624514	.	A	C	.	.	MAF_USDA=12.295
NC_035103.1	36624515	.	C	A	.	.	MAF_USDA=35.417
NC_035103.1	36624591	.	G	A	.	.	MAF_INRAE=26.316;MAF_USDA=35.417
NC_035103.1	36624592	.	T	G	.	.	MAF_INRAE=47.368;MAF_USDA=14.583
NC_035103.1	36624608	.	A	G	.	.	MAF_INRAE=31.579;MAF_USDA=35.417
NC_035103.1	36624614	.	G	T	.	.	MAF_INRAE=21.053
NC_035103.1	36624627	.	C	T	.	.	MAF_INRAE=31.579;MAF_USDA=35.417
NC_035103.1	36628855	.	C	T	.	.	MAF_USDA=16.471
NC_035103.1	36628910	.	G	A	.	.	MAF_INRAE=31.579;MAF_USDA=40.164
NC_035103.1	36628935	.	A	G	.	.	MAF_INRAE=31.579;MAF_USDA=28.235
NC_035103.1	36628953	.	C	T	.	.	MAF_INRAE=15.823;MAF_USDA=8.824
NC_035103.1	36628965	.	C	A	.	.	MAF_USDA=1.639
NC_035103.1	36628973	.	T	C	.	.	MAF_USDA=5.0
NC_035103.1	36629015	.	A	G	.	.	MAF_INRAE=5.263
NC_035103.1	36629042	.	A	T	.	.	MAF_INRAE=6.329
NC_035103.1	36629072	.	T	A	.	.	MAF_USDA=3.279
NC_035103.1	36629074	.	A	G	.	.	MAF_INRAE=29.114
NC_035103.1	36629119	.	T	C	.	.	MAF_INRAE=47.468;MAF_USDA=14.118
NC_035103.1	36629157	.	G	T	.	.	MAF_USDA=19.672
NC_035103.1	36629206	.	T	A	.	.	MAF_USDA=4.098
NC_035103.1	36629218	.	C	A	.	.	MAF_INRAE=5.696;MAF_USDA=12.295
NC_035103.1	36629273	.	A	T	.	.	MAF_INRAE=13.924;MAF_USDA=9.412
NC_035103.1	36629341	.	A	G	.	.	MAF_INRAE=17.722;MAF_USDA=25.882
NC_035103.1	36629367	.	G	A	.	.	MAF_INRAE=49.367;MAF_USDA=8.824
NC_035103.1	36629409	.	T	C	.	.	MAF_USDA=1.639
NC_035103.1	36629479	.	A	C	.	.	MAF_INRAE=6.329;MAF_USDA=36.066
NC_035103.1	36629480	.	G	A	.	.	MAF_INRAE=5.0;MAF_USDA=35.246
NC_035103.1	36629546	.	A	G	.	.	MAF_INRAE=17.722;MAF_USDA=27.108
NC_035103.1	36629587	.	A	T	.	.	MAF_INRAE=6.329;MAF_USDA=12.295
NC_035103.1	36629634	.	G	T	.	.	MAF_USDA=24.59
NC_035103.1	36629639	.	C	T	.	.	MAF_USDA=2.459
NC_035103.1	36629730	.	C	T	.	.	MAF_INRAE=6.329;MAF_USDA=40.984
NC_035103.1	36629855	.	A	G	.	.	MAF_USDA=1.639
NC_035103.1	36629864	.	A	C	.	.	MAF_INRAE=46.835;MAF_USDA=14.706
NC_035103.1	36629898	.	C	T	.	.	MAF_USDA=1.639
NC_035103.1	36629902	.	C	T	.	.	MAF_USDA=3.279
NC_035103.1	36629937	.	G	T	.	.	MAF_INRAE=19.167
NC_035103.1	36629949	.	G	A	.	.	MAF_USDA=14.754
NC_035103.1	36629955	.	G	T	.	.	MAF_INRAE=12.025;MAF_USDA=11.176
NC_035103.1	36629963	.	T	A	.	.	MAF_USDA=2.459
NC_035103.1	36629970	.	A	G	.	.	MAF_INRAE=20.0;MAF_USDA=8.333
NC_035103.1	36630004	.	G	T	.	.	MAF_USDA=18.033
NC_035103.1	36630027	.	C	A	.	.	MAF_INRAE=7.5
NC_035103.1	36630076	.	T	C	.	.	MAF_INRAE=47.468;MAF_USDA=16.471
NC_035103.1	36630081	.	C	T	.	.	MAF_USDA=1.639
NC_035103.1	36630102	.	G	A	.	.	MAF_INRAE=4.167;MAF_USDA=18.75
NC_035103.1	36630104	.	C	A	.	.	MAF_INRAE=4.167;MAF_USDA=7.927
NC_035103.1	36630107	.	C	T	.	.	MAF_INRAE=4.167;MAF_USDA=18.75
NC_035103.1	36630112	.	A	C	.	.	MAF_INRAE=4.167;MAF_USDA=18.75
NC_035103.1	36630120	.	C	A	.	.	MAF_INRAE=4.167;MAF_USDA=14.706
NC_035103.1	36630141	.	C	G	.	.	MAF_INRAE=41.139
NC_035103.1	36630196	.	A	T	.	.	MAF_USDA=19.672
NC_035103.1	36630564	.	C	T	.	.	MAF_USDA=13.115
NC_035103.1	36630590	.	A	C	.	.	MAF_USDA=23.77
NC_035103.1	36631607	.	C	T	.	.	MAF_INRAE=42.105;MAF_USDA=46.471
NC_035103.1	36631672	.	G	A	.	.	MAF_INRAE=36.842;MAF_USDA=7.647
NC_035103.1	36631710	.	C	A	.	.	MAF_USDA=12.295
NC_035103.1	36631721	.	G	C	.	.	MAF_INRAE=5.0
NC_035103.1	36631730	.	T	G	.	.	MAF_USDA=1.695
NC_035103.1	36631759	.	C	G	.	.	MAF_USDA=1.639
NC_035103.1	36631830	.	G	A	.	.	MAF_USDA=1.639
NC_035103.1	36631850	.	C	T	.	.	MAF_INRAE=6.329;MAF_USDA=8.824
NC_035103.1	36631856	.	C	T	.	.	MAF_USDA=4.918
NC_035103.1	36631915	.	A	G	.	.	MAF_INRAE=22.785;MAF_USDA=28.824
NC_035103.1	36631929	.	G	A	.	.	MAF_USDA=1.639
NC_035103.1	36631946	.	T	A	.	.	MAF_INRAE=2.532;MAF_USDA=2.941
NC_035103.1	36631984	.	G	T	.	.	MAF_USDA=2.459
NC_035103.1	36632031	.	G	C	.	.	MAF_USDA=2.459
NC_035103.1	36632035	.	C	A	.	.	MAF_USDA=1.639
NC_035103.1	36632084	.	C	T	.	.	MAF_USDA=3.279
NC_035103.1	36632105	.	T	C	.	.	MAF_INRAE=22.785;MAF_USDA=28.824
NC_035103.1	36632115	.	T	G	.	.	MAF_USDA=3.279
NC_035103.1	36632136	.	A	C	.	.	MAF_INRAE=29.114;MAF_USDA=38.235
NC_035103.1	36632184	.	A	C	.	.	MAF_INRAE=29.114;MAF_USDA=37.647
NC_035103.1	36632189	.	T	G	.	.	MAF_USDA=1.639
NC_035103.1	36632277	.	A	G	.	.	MAF_INRAE=31.646;MAF_USDA=25.294
NC_035103.1	36632352	.	C	A	.	.	MAF_INRAE=27.848;MAF_USDA=38.824
NC_035103.1	36632357	.	G	A	.	.	MAF_INRAE=46.835;MAF_USDA=15.294
NC_035103.1	36632393	.	A	C	.	.	MAF_USDA=1.639
NC_035103.1	36632492	.	G	A	.	.	MAF_INRAE=8.861;MAF_USDA=18.235
NC_035103.1	36632579	.	C	A	.	.	MAF_USDA=2.459
NC_035103.1	36632619	.	TATTTGTGCTGCAATTTCTGAGGCT	TATTTGTGCTGCAATTTCTGAGGCA	.	.	MAF_USDA=33.333
NC_035103.1	36632643	.	T	A	.	.	MAF_INRAE=22.785
NC_035103.1	36632650	.	T	C	.	.	MAF_USDA=2.459
NC_035103.1	36632668	.	T	A	.	.	MAF_USDA=1.639
NC_035103.1	36632702	.	G	A	.	.	MAF_INRAE=22.785;MAF_USDA=28.824
NC_035103.1	36632780	.	G	A	.	.	MAF_USDA=16.393
NC_035103.1	36632850	.	T	C	.	.	MAF_INRAE=23.418;MAF_USDA=30.588
NC_035103.1	36632874	.	C	T	.	.	MAF_INRAE=4.167;MAF_USDA=10.588
NC_035103.1	36632877	.	T	C	.	.	MAF_INRAE=9.494;MAF_USDA=18.235
NC_035103.1	36632878	.	C	G	.	.	MAF_USDA=1.639
NC_035103.1	36632889	.	G	A	.	.	MAF_USDA=4.167
NC_035103.1	36632927	.	C	A	.	.	MAF_INRAE=6.329;MAF_USDA=12.295
NC_035103.1	36632969	.	G	A	.	.	MAF_USDA=15.574
NC_035103.1	36632982	.	G	A	.	.	MAF_USDA=1.639
NC_035103.1	36632988	.	G	C	.	.	MAF_USDA=1.639
NC_035103.1	36633072	.	A	G	.	.	MAF_INRAE=21.519;MAF_USDA=28.824
NC_035103.1	36633081	.	G	T	.	.	MAF_USDA=7.059
NC_035103.1	36633084	.	G	C	.	.	MAF_INRAE=3.797;MAF_USDA=7.059
NC_035103.1	36633087	.	A	T	.	.	MAF_USDA=1.639
NC_035103.1	36633143	.	G	A	.	.	MAF_USDA=1.639
NC_035103.1	36633256	.	A	T	.	.	MAF_INRAE=31.646;MAF_USDA=25.294
NC_035103.1	36633258	.	G	A	.	.	MAF_INRAE=28.333;MAF_USDA=25.294
NC_035103.1	36633291	.	T	C	.	.	MAF_USDA=2.459
NC_035103.1	36633307	.	T	G	.	.	MAF_USDA=4.098
NC_035103.1	36633313	.	T	C	.	.	MAF_USDA=4.918
NC_035103.1	36633328	.	A	T	.	.	MAF_USDA=5.738
NC_035103.1	36633329	.	A	G	.	.	MAF_INRAE=4.167
NC_035103.1	36633330	.	A	C	.	.	MAF_INRAE=22.785;MAF_USDA=28.235
NC_035103.1	36633331	.	G	T	.	.	MAF_USDA=3.279
NC_035103.1	36633335	.	T	G	.	.	MAF_USDA=7.059
NC_035103.1	36633343	.	C	T	.	.	MAF_USDA=6.471
NC_035103.1	36633344	.	T	A	.	.	MAF_USDA=5.882
NC_035103.1	36633459	.	C	A	.	.	MAF_INRAE=5.833
NC_035103.1	36633514	.	T	G	.	.	MAF_USDA=5.738
NC_035103.1	36633520	.	T	C	.	.	MAF_USDA=5.738
NC_035103.1	36633526	.	A	G	.	.	MAF_USDA=6.557
NC_035103.1	36633533	.	T	A	.	.	MAF_USDA=4.098
NC_035103.1	36633546	.	C	A	.	.	MAF_USDA=3.333
NC_035103.1	36633567	.	T	C	.	.	MAF_USDA=3.333
NC_035103.1	36633580	.	G	A	.	.	MAF_INRAE=21.519;MAF_USDA=30.0
NC_035103.1	36633587	.	C	T	.	.	MAF_INRAE=3.797;MAF_USDA=5.882
NC_035103.1	36633593	.	C	A	.	.	MAF_USDA=1.639
NC_035103.1	36633595	.	G	A	.	.	MAF_USDA=1.639
NC_035103.1	36633601	.	T	C	.	.	MAF_USDA=2.459
NC_035103.1	36633602	.	G	A	.	.	MAF_USDA=1.667
NC_035103.1	36633604	.	A	C	.	.	MAF_USDA=1.667
NC_035103.1	36633609	.	A	G	.	.	MAF_USDA=1.667
NC_035103.1	36633614	.	T	C	.	.	MAF_USDA=1.667
NC_035103.1	36633619	.	T	C	.	.	MAF_USDA=1.695
NC_035103.1	36633638	.	A	G	.	.	MAF_USDA=4.167
NC_035103.1	36633685	.	C	A	.	.	MAF_USDA=9.322
NC_035103.1	36633686	.	A	G	.	.	MAF_USDA=9.322
NC_035103.1	36633694	.	G	C	.	.	MAF_USDA=7.5
NC_035103.1	36633703	.	G	A	.	.	MAF_INRAE=6.962;MAF_USDA=8.197
NC_035103.1	36633712	.	A	C	.	.	MAF_INRAE=1.667;MAF_USDA=3.279
NC_035103.1	36633713	.	G	A	.	.	MAF_INRAE=1.667
NC_035103.1	36633714	.	C	A	.	.	MAF_USDA=39.583
NC_035103.1	36633721	.	C	G	.	.	MAF_INRAE=1.667
NC_035103.1	36633736	.	T	C	.	.	MAF_USDA=9.412
NC_035103.1	36633741	.	A	C	.	.	MAF_USDA=12.295
NC_035103.1	36633748	.	C	A	.	.	MAF_USDA=7.647
NC_035103.1	36633754	.	T	C	.	.	MAF_USDA=9.836
NC_035103.1	36633757	.	G	A	.	.	MAF_USDA=9.016
NC_035103.1	36633782	.	C	T	.	.	MAF_USDA=2.083
NC_035103.1	36633783	.	C	T	.	.	MAF_INRAE=2.5;MAF_USDA=14.583
NC_035103.1	36633796	.	G	A	.	.	MAF_USDA=19.672
NC_035103.1	36633819	.	C	A	.	.	MAF_USDA=7.143
NC_035103.1	36633836	.	A	C	.	.	MAF_USDA=6.667
NC_035103.1	36633890	.	G	A	.	.	MAF_USDA=10.0
NC_035103.1	36633939	.	A	G	.	.	MAF_USDA=16.667
NC_035103.1	36637164	.	C	G	.	.	MAF_USDA=7.377
NC_035103.1	36637201	.	T	A	.	.	MAF_USDA=22.951
NC_035103.1	36637224	.	C	G	.	.	MAF_USDA=12.5
NC_035103.1	36637288	.	G	T	.	.	MAF_INRAE=42.105;MAF_USDA=34.706
NC_035103.1	36637358	.	T	C	.	.	MAF_INRAE=6.329;MAF_USDA=1.639
NC_035103.1	36637362	.	C	T	.	.	MAF_USDA=2.459
NC_035103.1	36637498	.	C	A	.	.	MAF_INRAE=7.895
NC_035103.1	36639966	.	C	T	.	.	MAF_USDA=19.565
NC_035103.1	36640002	.	T	C	.	.	MAF_USDA=35.417
NC_035103.1	36640046	.	G	A	.	.	MAF_USDA=14.881
NC_035103.1	36640055	.	A	T	.	.	MAF_USDA=18.75
NC_035103.1	36640175	.	T	C	.	.	MAF_INRAE=34.211;MAF_USDA=8.824
NC_035103.1	36640243	.	A	G	.	.	MAF_USDA=1.639
NC_035103.1	36640262	.	C	T	.	.	MAF_USDA=1.639
NC_035103.1	36640346	.	A	C	.	.	MAF_INRAE=4.167;MAF_USDA=3.279
NC_035103.1	36640349	.	T	G	.	.	MAF_USDA=1.639
NC_035103.1	36640390	.	G	A	.	.	MAF_INRAE=4.167;MAF_USDA=11.176
NC_035103.1	36640418	.	G	T	.	.	MAF_USDA=1.639
NC_035103.1	36640424	.	G	T	.	.	MAF_INRAE=5.696;MAF_USDA=8.235
NC_035103.1	36640436	.	T	C	.	.	MAF_INRAE=13.291;MAF_USDA=9.412
NC_035103.1	36640438	.	T	C	.	.	MAF_USDA=1.639
NC_035103.1	36640440	.	T	C	.	.	MAF_INRAE=16.667;MAF_USDA=14.706
NC_035103.1	36640441	.	G	T	.	.	MAF_INRAE=16.667;MAF_USDA=14.706
NC_035103.1	36640454	.	A	T	.	.	MAF_INRAE=23.418;MAF_USDA=2.083
NC_035103.1	36640557	.	C	G	.	.	MAF_INRAE=37.975;MAF_USDA=38.235
NC_035103.1	36640639	.	T	C	.	.	MAF_INRAE=10.526;MAF_USDA=7.647
NC_035103.1	36640656	.	C	A	.	.	MAF_USDA=3.279
NC_035103.1	36640661	.	T	C	.	.	MAF_INRAE=34.81;MAF_USDA=31.765
NC_035103.1	36640688	.	T	A	.	.	MAF_INRAE=36.709;MAF_USDA=37.059
NC_035103.1	36640716	.	C	T	.	.	MAF_INRAE=18.333;MAF_USDA=33.333
NC_035103.1	36640758	.	T	C	.	.	MAF_INRAE=1.667
NC_035103.1	36640760	.	A	G	.	.	MAF_INRAE=6.962;MAF_USDA=5.738
NC_035103.1	36640764	.	A	G	.	.	MAF_INRAE=1.667
NC_035103.1	36640775	.	C	T	.	.	MAF_INRAE=1.667
NC_035103.1	36640784	.	G	A	.	.	MAF_INRAE=1.667
NC_035103.1	36640825	.	T	C	.	.	MAF_USDA=2.941
NC_035103.1	36640829	.	T	A	.	.	MAF_USDA=7.377
NC_035103.1	36640864	.	A	T	.	.	MAF_USDA=18.824
NC_035103.1	36640889	.	A	T	.	.	MAF_USDA=15.574
NC_035103.1	36640898	.	T	C	.	.	MAF_USDA=3.279
NC_035103.1	36640914	.	T	A	.	.	MAF_INRAE=2.5
NC_035103.1	36640958	.	T	C	.	.	MAF_USDA=1.639
NC_035103.1	36640964	.	G	A	.	.	MAF_USDA=1.639
NC_035103.1	36641033	.	C	A	.	.	MAF_USDA=3.333
NC_035103.1	36641087	.	G	A	.	.	MAF_INRAE=10.526;MAF_USDA=5.294
NC_035103.1	36641174	.	A	G	.	.	MAF_INRAE=23.418;MAF_USDA=23.529
NC_035103.1	36641201	.	T	G	.	.	MAF_INRAE=27.215;MAF_USDA=41.765
NC_035103.1	36641242	.	T	A	.	.	MAF_INRAE=4.167;MAF_USDA=5.882
NC_035103.1	36641247	.	T	G	.	.	MAF_USDA=1.639
NC_035103.1	36641280	.	G	T	.	.	MAF_USDA=2.459
NC_035103.1	36641337	.	T	A	.	.	MAF_USDA=1.639
NC_035103.1	36641351	.	T	A	.	.	MAF_USDA=6.471
NC_035103.1	36641434	.	A	C	.	.	MAF_USDA=35.417
NC_035103.1	36644475	.	C	A	.	.	MAF_USDA=13.529
NC_035103.1	36644503	.	T	A	.	.	MAF_USDA=4.167
NC_035103.1	36644527	.	G	A	.	.	MAF_USDA=1.639
NC_035103.1	36644648	.	G	A	.	.	MAF_USDA=4.167
NC_035103.1	36644744	.	A	G	.	.	MAF_USDA=18.824
NC_035103.1	36645017	.	T	C	.	.	MAF_INRAE=26.316;MAF_USDA=32.941
NC_035103.1	36645058	.	C	T	.	.	MAF_INRAE=36.842;MAF_USDA=20.588
NC_035103.1	36646340	.	A	C	.	.	MAF_USDA=2.459
NC_035103.1	36646398	.	T	C	.	.	MAF_USDA=1.639
NC_035103.1	36646559	.	T	A	.	.	MAF_INRAE=48.734;MAF_USDA=10.656
NC_035103.1	36646567	.	A	G	.	.	MAF_INRAE=43.038;MAF_USDA=38.272
NC_035103.1	36646571	.	T	C	.	.	MAF_INRAE=16.667
NC_035103.1	36646587	.	C	T	.	.	MAF_INRAE=15.833
NC_035103.1	36646655	.	C	T	.	.	MAF_INRAE=10.526;MAF_USDA=13.043
NC_035103.1	36646677	.	A	T	.	.	MAF_USDA=1.639
NC_035103.1	36646748	.	G	A	.	.	MAF_INRAE=29.747;MAF_USDA=42.941
NC_035103.1	36646755	.	C	A	.	.	MAF_USDA=14.583
NC_035103.1	36646796	.	T	A	.	.	MAF_INRAE=18.987;MAF_USDA=12.353
NC_035103.1	36646851	.	T	C	.	.	MAF_INRAE=24.684;MAF_USDA=22.353
NC_035103.1	36646893	.	A	C	.	.	MAF_USDA=3.279
NC_035103.1	36646940	.	G	C	.	.	MAF_INRAE=4.167;MAF_USDA=5.882
NC_035103.1	36647017	.	A	G	.	.	MAF_INRAE=31.013;MAF_USDA=40.0
NC_035103.1	36647108	.	T	C	.	.	MAF_INRAE=49.367;MAF_USDA=10.656
NC_035103.1	36647216	.	G	T	.	.	MAF_USDA=1.639
NC_035103.1	36647225	.	A	C	.	.	MAF_INRAE=41.139
NC_035103.1	36647331	.	C	A	.	.	MAF_USDA=2.459
NC_035103.1	36647396	.	C	T	.	.	MAF_USDA=3.279
NC_035103.1	36647434	.	A	G	.	.	MAF_USDA=2.459
NC_035103.1	36647439	.	A	G	.	.	MAF_INRAE=32.278;MAF_USDA=40.0
NC_035103.1	36647471	.	T	A	.	.	MAF_INRAE=20.253;MAF_USDA=28.824
NC_035103.1	36647503	.	T	A	.	.	MAF_USDA=2.459
NC_035103.1	36647533	.	C	T	.	.	MAF_USDA=1.639
NC_035103.1	36647535	.	C	G	.	.	MAF_USDA=1.639
NC_035103.1	36647641	.	C	T	.	.	MAF_USDA=1.639
NC_035103.1	36647642	.	G	T	.	.	MAF_INRAE=31.013;MAF_USDA=42.941
NC_035103.1	36647695	.	T	G	.	.	MAF_USDA=1.639
NC_035103.1	36647697	.	C	A	.	.	MAF_USDA=1.639
NC_035103.1	36647699	.	C	A	.	.	MAF_USDA=1.639
NC_035103.1	36647709	.	A	G	.	.	MAF_INRAE=48.101;MAF_USDA=10.656
NC_035103.1	36647723	.	G	T	.	.	MAF_INRAE=10.526;MAF_USDA=5.294
NC_035103.1	36647778	.	A	T	.	.	MAF_USDA=2.459
NC_035103.1	36647809	.	T	A	.	.	MAF_INRAE=48.734;MAF_USDA=14.754
NC_035103.1	36647811	.	T	G	.	.	MAF_USDA=1.639
NC_035103.1	36647831	.	G	T	.	.	MAF_USDA=3.279
NC_035103.1	36647918	.	A	C	.	.	MAF_USDA=1.639
NC_035103.1	36647961	.	G	A	.	.	MAF_INRAE=20.253;MAF_USDA=31.765
NC_035103.1	36648109	.	A	T	.	.	MAF_INRAE=4.167
NC_035103.1	36648173	.	G	C	.	.	MAF_INRAE=4.167;MAF_USDA=19.412
NC_035103.1	36648241	.	G	A	.	.	MAF_USDA=7.377
NC_035103.1	36648359	.	G	A	.	.	MAF_USDA=1.639
NC_035103.1	36648404	.	C	A	.	.	MAF_USDA=1.639
NC_035103.1	36648570	.	T	A	.	.	MAF_USDA=2.459
NC_035103.1	36648594	.	G	T	.	.	MAF_USDA=6.471
NC_035103.1	36648674	.	G	A	.	.	MAF_USDA=1.639
NC_035103.1	36648749	.	C	A	.	.	MAF_USDA=11.667
NC_035103.1	36648847	.	C	T	.	.	MAF_USDA=30.588
NC_035103.1	36649243	.	G	A	.	.	MAF_USDA=16.667
NC_035103.1	36649244	.	G	A	.	.	MAF_USDA=2.5
NC_035103.1	36649280	.	T	C	.	.	MAF_USDA=20.492
NC_035103.1	36649389	.	G	T	.	.	MAF_USDA=2.459
NC_035103.1	36649392	.	A	G	.	.	MAF_USDA=25.0
NC_035103.1	36649402	.	T	C	.	.	MAF_USDA=2.459
NC_035103.1	36649547	.	T	G	.	.	MAF_USDA=5.738
NC_035103.1	36649556	.	C	T	.	.	MAF_INRAE=15.19;MAF_USDA=2.353
NC_035103.1	36649588	.	A	T	.	.	MAF_INRAE=48.101;MAF_USDA=14.583
NC_035103.1	36649627	.	C	A	.	.	MAF_USDA=5.738
NC_035103.1	36649632	.	C	A	.	.	MAF_USDA=2.459
NC_035103.1	36649642	.	C	T	.	.	MAF_USDA=4.918
NC_035103.1	36649685	.	G	C	.	.	MAF_INRAE=18.987;MAF_USDA=13.115
NC_035103.1	36649687	.	A	T	.	.	MAF_USDA=1.639
NC_035103.1	36649691	.	G	A	.	.	MAF_USDA=8.235
NC_035103.1	36649757	.	C	T	.	.	MAF_USDA=1.639
NC_035103.1	36649770	.	C	T	.	.	MAF_USDA=2.459
NC_035103.1	36649976	.	G	A	.	.	MAF_USDA=1.639
NC_035103.1	36650023	.	T	G	.	.	MAF_INRAE=24.684;MAF_USDA=20.0
NC_035103.1	36650100	.	T	C	.	.	MAF_USDA=5.882
NC_035103.1	36650103	.	A	T	.	.	MAF_USDA=6.557
NC_035103.1	36650139	.	C	T	.	.	MAF_USDA=2.459
NC_035103.1	36650176	.	C	A	.	.	MAF_USDA=5.738
NC_035103.1	36650205	.	A	C	.	.	MAF_USDA=6.557
NC_035103.1	36650207	.	C	T	.	.	MAF_USDA=22.353
NC_035103.1	36650223	.	G	T	.	.	MAF_USDA=15.882
NC_035103.1	36650224	.	G	T	.	.	MAF_USDA=15.882
NC_035103.1	36650231	.	C	T	.	.	MAF_USDA=39.13
NC_035103.1	36650365	.	T	C	.	.	MAF_USDA=21.429
NC_035103.1	36650719	.	C	A	.	.	MAF_INRAE=36.842;MAF_USDA=18.75
NC_035103.1	36650736	.	T	G	.	.	MAF_INRAE=36.842;MAF_USDA=44.118
NC_035103.1	36650852	.	A	C	.	.	MAF_INRAE=36.842;MAF_USDA=43.529
NC_035103.1	36650991	.	A	G	.	.	MAF_INRAE=36.842;MAF_USDA=42.941
NC_035103.1	36651056	.	T	G	.	.	MAF_INRAE=8.861;MAF_USDA=7.059
NC_035103.1	36651068	.	G	T	.	.	MAF_INRAE=28.481;MAF_USDA=18.75
NC_035103.1	36651071	.	A	T	.	.	MAF_USDA=1.639
NC_035103.1	36651086	.	A	C	.	.	MAF_INRAE=4.167;MAF_USDA=12.5
NC_035103.1	36651144	.	A	T	.	.	MAF_INRAE=27.848;MAF_USDA=42.353
NC_035103.1	36651233	.	G	A	.	.	MAF_USDA=1.667
NC_035103.1	36651416	.	C	T	.	.	MAF_INRAE=36.842;MAF_USDA=41.176
NC_035103.1	36651443	.	A	T	.	.	MAF_USDA=2.459
NC_035103.1	36651450	.	T	A	.	.	MAF_USDA=2.459
NC_035103.1	36651454	.	G	T	.	.	MAF_USDA=2.5
NC_035103.1	36651482	.	C	A	.	.	MAF_USDA=18.75
NC_035103.1	36653662	.	A	C	.	.	MAF_USDA=20.833
NC_035103.1	36653860	.	T	C	.	.	MAF_USDA=20.833
NC_035103.1	36657495	.	T	C	.	.	MAF_USDA=4.918
NC_035103.1	36657503	.	T	C	.	.	MAF_USDA=18.852
NC_035103.1	36657516	.	C	A	.	.	MAF_USDA=1.639
NC_035103.1	36657587	.	A	G	.	.	MAF_INRAE=34.177
NC_035103.1	36657717	.	A	G	.	.	MAF_INRAE=36.709;MAF_USDA=12.295
NC_035103.1	36657734	.	A	G	.	.	MAF_USDA=9.836
NC_035103.1	36657750	.	C	T	.	.	MAF_USDA=2.459
NC_035103.1	36657925	.	G	T	.	.	MAF_INRAE=4.167;MAF_USDA=5.294
NC_035103.1	36657986	.	G	A	.	.	MAF_USDA=1.639
NC_035103.1	36658069	.	A	G	.	.	MAF_INRAE=3.333
NC_035103.1	36658107	.	A	G	.	.	MAF_USDA=3.279
NC_035103.1	36658141	.	T	A	.	.	MAF_INRAE=36.842;MAF_USDA=28.689
NC_035103.1	36658335	.	T	C	.	.	MAF_INRAE=15.789;MAF_USDA=1.639
NC_035103.1	36658532	.	C	A	.	.	MAF_USDA=9.836
NC_035103.1	36658724	.	G	A	.	.	MAF_USDA=1.639
NC_035103.1	36658751	.	G	A	.	.	MAF_INRAE=10.526
NC_035103.1	36658763	.	G	T	.	.	MAF_INRAE=10.526;MAF_USDA=18.852
NC_035103.1	36658793	.	C	T	.	.	MAF_USDA=1.639
NC_035103.1	36667524	.	A	G	.	.	MAF_INRAE=30.833
NC_035103.1	36667543	.	G	A	.	.	MAF_INRAE=9.167;MAF_USDA=33.333
NC_035103.1	36667552	.	A	C	.	.	MAF_USDA=20.833
NC_035103.1	36667553	.	G	A	.	.	MAF_USDA=22.917
NC_035103.1	36667567	.	A	G	.	.	MAF_USDA=20.588
NC_035103.1	36667591	.	G	T	.	.	MAF_USDA=4.098
NC_035103.1	36668364	.	G	A	.	.	MAF_USDA=4.167
NC_035103.1	36668395	.	G	A	.	.	MAF_USDA=12.353
NC_035103.1	36668406	.	C	A	.	.	MAF_USDA=4.098
NC_035103.1	36668428	.	A	T	.	.	MAF_INRAE=4.167
NC_035103.1	36668444	.	G	T	.	.	MAF_USDA=3.279
NC_035103.1	36668472	.	A	C	.	.	MAF_USDA=1.639
NC_035103.1	36668580	.	A	T	.	.	MAF_INRAE=47.5;MAF_USDA=39.286
NC_035103.1	36668589	.	G	A	.	.	MAF_USDA=3.279
NC_035103.1	36668597	.	C	T	.	.	MAF_INRAE=4.167;MAF_USDA=6.471
NC_035103.1	36668605	.	C	A	.	.	MAF_INRAE=4.167;MAF_USDA=4.706
NC_035103.1	36668624	.	C	T	.	.	MAF_INRAE=26.316;MAF_USDA=2.459
NC_035103.1	36668631	.	A	C	.	.	MAF_INRAE=10.127;MAF_USDA=6.471
NC_035103.1	36668659	.	A	T	.	.	MAF_INRAE=5.263
NC_035103.1	36668674	.	C	T	.	.	MAF_USDA=4.706
NC_035103.1	36668677	.	A	G	.	.	MAF_USDA=4.918
NC_035103.1	36668678	.	A	C	.	.	MAF_USDA=5.738
NC_035103.1	36668683	.	T	A	.	.	MAF_USDA=5.738
NC_035103.1	36668714	.	T	C	.	.	MAF_INRAE=44.167;MAF_USDA=35.882
NC_035103.1	36668715	.	T	A	.	.	MAF_INRAE=44.167;MAF_USDA=36.471
NC_035103.1	36668717	.	C	T	.	.	MAF_INRAE=26.316;MAF_USDA=4.098
NC_035103.1	36668761	.	G	A	.	.	MAF_INRAE=1.667;MAF_USDA=6.557
NC_035103.1	36668786	.	G	T	.	.	MAF_INRAE=41.772;MAF_USDA=49.412
NC_035103.1	36668799	.	A	T	.	.	MAF_USDA=1.639
NC_035103.1	36668824	.	G	A	.	.	MAF_INRAE=32.911;MAF_USDA=41.176
NC_035103.1	36668832	.	G	A	.	.	MAF_INRAE=18.333;MAF_USDA=20.588
NC_035103.1	36668841	.	A	C	.	.	MAF_INRAE=13.291;MAF_USDA=10.656
NC_035103.1	36668854	.	T	C	.	.	MAF_USDA=6.557
NC_035103.1	36668856	.	T	C	.	.	MAF_USDA=6.557
NC_035103.1	36668869	.	C	G	.	.	MAF_USDA=36.471
NC_035103.1	36668878	.	G	A	.	.	MAF_INRAE=6.667
NC_035103.1	36668886	.	T	C	.	.	MAF_INRAE=6.667
NC_035103.1	36668890	.	T	C	.	.	MAF_INRAE=6.667
NC_035103.1	36668893	.	T	C	.	.	MAF_INRAE=7.5
NC_035103.1	36668931	.	G	T	.	.	MAF_INRAE=9.494
NC_035103.1	36668971	.	C	A	.	.	MAF_INRAE=10.833;MAF_USDA=32.941
NC_035103.1	36668985	.	G	T	.	.	MAF_INRAE=47.468;MAF_USDA=40.0
NC_035103.1	36668988	.	A	C	.	.	MAF_INRAE=15.0
NC_035103.1	36668992	.	G	A	.	.	MAF_INRAE=42.5;MAF_USDA=41.176
NC_035103.1	36668995	.	G	C	.	.	MAF_INRAE=10.0;MAF_USDA=30.0
NC_035103.1	36669065	.	A	G	.	.	MAF_INRAE=10.0;MAF_USDA=34.706
NC_035103.1	36669082	.	G	A	.	.	MAF_USDA=9.016
NC_035103.1	36669134	.	C	T	.	.	MAF_USDA=2.459
NC_035103.1	36669308	.	G	A	.	.	MAF_INRAE=10.0;MAF_USDA=34.118
NC_035103.1	36669324	.	T	C	.	.	MAF_USDA=1.639
NC_035103.1	36669371	.	A	T	.	.	MAF_USDA=4.167
NC_035103.1	36669412	.	G	A	.	.	MAF_USDA=2.459
NC_035103.1	36670938	.	C	A	.	.	MAF_USDA=10.417
NC_035103.1	36671003	.	A	C	.	.	MAF_INRAE=37.975;MAF_USDA=7.647
NC_035103.1	36671011	.	C	T	.	.	MAF_USDA=4.098
NC_035103.1	36671041	.	G	A	.	.	MAF_INRAE=46.835;MAF_USDA=41.765
NC_035103.1	36671124	.	G	C	.	.	MAF_USDA=2.459
NC_035103.1	36671183	.	T	A	.	.	MAF_USDA=4.167
NC_035103.1	36671280	.	C	G	.	.	MAF_INRAE=16.456;MAF_USDA=29.412
NC_035103.1	36671336	.	T	G	.	.	MAF_USDA=1.639
NC_035103.1	36671344	.	A	C	.	.	MAF_USDA=3.279
NC_035103.1	36671372	.	C	T	.	.	MAF_INRAE=43.333;MAF_USDA=39.412
NC_035103.1	36671381	.	G	T	.	.	MAF_USDA=4.118
NC_035103.1	36671387	.	A	G	.	.	MAF_INRAE=43.333;MAF_USDA=38.824
NC_035103.1	36671391	.	A	C	.	.	MAF_INRAE=43.333;MAF_USDA=39.412
NC_035103.1	36671394	.	A	T	.	.	MAF_INRAE=42.5;MAF_USDA=44.118
NC_035103.1	36671415	.	G	A	.	.	MAF_INRAE=47.5;MAF_USDA=11.905
NC_035103.1	36671745	.	C	G	.	.	MAF_USDA=29.167
NC_035103.1	36671898	.	T	G	.	.	MAF_USDA=29.167
NC_035103.1	36672953	.	T	G	.	.	MAF_USDA=4.819
NC_035103.1	36672985	.	C	T	.	.	MAF_USDA=5.0
NC_035103.1	36673126	.	G	A	.	.	MAF_USDA=2.459
NC_035103.1	36673141	.	C	A	.	.	MAF_USDA=3.279
NC_035103.1	36673240	.	G	T	.	.	MAF_USDA=1.639
NC_035103.1	36673285	.	C	G	.	.	MAF_USDA=9.412
NC_035103.1	36673321	.	G	C	.	.	MAF_USDA=1.639
NC_035103.1	36673399	.	C	T	.	.	MAF_INRAE=10.526;MAF_USDA=4.918
NC_035103.1	36673476	.	C	A	.	.	MAF_USDA=5.738
NC_035103.1	36673487	.	G	A	.	.	MAF_INRAE=5.263;MAF_USDA=11.475
NC_035103.1	36673507	.	T	G	.	.	MAF_INRAE=10.833;MAF_USDA=32.941
NC_035103.1	36673531	.	T	C	.	.	MAF_INRAE=37.342;MAF_USDA=4.706
NC_035103.1	36673599	.	C	A	.	.	MAF_USDA=1.639
NC_035103.1	36673600	.	G	A	.	.	MAF_USDA=1.639
NC_035103.1	36673735	.	T	A	.	.	MAF_USDA=1.639
NC_035103.1	36673739	.	A	T	.	.	MAF_USDA=5.738
NC_035103.1	36673742	.	C	G	.	.	MAF_USDA=5.738
NC_035103.1	36673743	.	T	A	.	.	MAF_USDA=1.639
NC_035103.1	36673803	.	T	G	.	.	MAF_INRAE=37.342;MAF_USDA=5.882
NC_035103.1	36673827	.	G	A	.	.	MAF_USDA=2.353
NC_035103.1	36673885	.	C	A	.	.	MAF_INRAE=6.329;MAF_USDA=6.557
NC_035103.1	36673896	.	C	T	.	.	MAF_INRAE=39.873;MAF_USDA=24.706
NC_035103.1	36673909	.	C	A	.	.	MAF_INRAE=44.937;MAF_USDA=7.059
NC_035103.1	36673930	.	C	A	.	.	MAF_INRAE=11.667;MAF_USDA=5.882
NC_035103.1	36673989	.	A	T	.	.	MAF_USDA=1.639
NC_035103.1	36673991	.	G	C	.	.	MAF_INRAE=37.975;MAF_USDA=4.918
NC_035103.1	36674006	.	A	G	.	.	MAF_USDA=2.459
NC_035103.1	36674053	.	C	T	.	.	MAF_INRAE=17.089;MAF_USDA=28.824
NC_035103.1	36674094	.	G	A	.	.	MAF_USDA=10.417
NC_035103.1	36674106	.	C	T	.	.	MAF_USDA=4.098
NC_035103.1	36674143	.	G	A	.	.	MAF_INRAE=10.526;MAF_USDA=5.738
NC_035103.1	36674164	.	T	G	.	.	MAF_INRAE=10.526;MAF_USDA=4.918
NC_035103.1	36674176	.	T	G	.	.	MAF_INRAE=10.526;MAF_USDA=5.738
NC_035103.1	36674198	.	A	C	.	.	MAF_INRAE=10.526
NC_035103.1	36674227	.	G	C	.	.	MAF_USDA=44.706
NC_035103.1	36674579	.	C	T	.	.	MAF_INRAE=15.789
NC_035103.1	36674639	.	C	A	.	.	MAF_INRAE=26.316
NC_035103.1	36674686	.	A	C	.	.	MAF_INRAE=26.316;MAF_USDA=5.882
NC_035103.1	36674751	.	C	T	.	.	MAF_USDA=14.286
NC_035103.1	36674777	.	G	C	.	.	MAF_INRAE=10.526;MAF_USDA=5.294
NC_035103.1	36674782	.	C	A	.	.	MAF_USDA=2.353
NC_035103.1	36674828	.	G	T	.	.	MAF_USDA=4.167
NC_035103.1	36674837	.	C	A	.	.	MAF_USDA=29.167
NC_035103.1	36674880	.	G	A	.	.	MAF_USDA=18.75
NC_035103.1	36674901	.	G	A	.	.	MAF_USDA=1.639
NC_035103.1	36674905	.	C	T	.	.	MAF_USDA=22.917
NC_035103.1	36674939	.	C	G	.	.	MAF_USDA=7.059
NC_035103.1	36674948	.	A	G	.	.	MAF_USDA=13.529
NC_035103.1	36674977	.	G	C	.	.	MAF_INRAE=2.632
NC_035103.1	36674986	.	G	C	.	.	MAF_USDA=1.639
NC_035103.1	36674999	.	A	G	.	.	MAF_USDA=10.0
NC_035103.1	36675010	.	A	T	.	.	MAF_USDA=8.824
NC_035103.1	36675068	.	C	G	.	.	MAF_USDA=6.25
NC_035103.1	36675079	.	T	A	.	.	MAF_USDA=4.918
NC_035103.1	36675087	.	A	G	.	.	MAF_INRAE=1.667
NC_035103.1	36675158	.	C	T	.	.	MAF_INRAE=33.544;MAF_USDA=5.882
NC_035103.1	36675507	.	C	G	.	.	MAF_USDA=8.197
NC_035103.1	36675510	.	C	G	.	.	MAF_USDA=12.5
NC_035103.1	36675805	.	C	T	.	.	MAF_INRAE=11.392
NC_035103.1	36675843	.	A	G	.	.	MAF_USDA=1.639
NC_035103.1	36675865	.	C	T	.	.	MAF_INRAE=5.263
NC_035103.1	36675887	.	T	A	.	.	MAF_USDA=1.639
NC_035103.1	36675888	.	C	A	.	.	MAF_USDA=1.639
NC_035103.1	36676014	.	A	T	.	.	MAF_USDA=4.167
NC_035103.1	36676172	.	G	A	.	.	MAF_USDA=10.417
NC_035103.1	36677366	.	GTCAGTC	GTCAGTG	.	.	MAF_USDA=39.583
NC_035103.1	36677510	.	T	C	.	.	MAF_INRAE=2.5
NC_035103.1	36677522	.	C	G	.	.	MAF_USDA=4.167
NC_035103.1	36677584	.	A	G	.	.	MAF_USDA=6.25
NC_035103.1	36677605	.	TGTCAGG	TGTCAGT	.	.	MAF_USDA=39.583
NC_035103.1	36677630	.	G	C	.	.	MAF_USDA=10.417
NC_035103.1	36677692	.	G	A	.	.	MAF_USDA=18.75
NC_035103.1	36677700	.	T	G	.	.	MAF_USDA=4.167
NC_035103.1	36677910	.	A	C	.	.	MAF_INRAE=32.278
NC_035103.1	36677973	.	A	C	.	.	MAF_USDA=20.588
NC_035103.1	36678076	.	T	A	.	.	MAF_USDA=2.459
NC_035103.1	36678228	.	T	C	.	.	MAF_INRAE=17.722;MAF_USDA=28.824
NC_035103.1	36678266	.	G	A	.	.	MAF_INRAE=12.658
NC_035103.1	36678273	.	G	A	.	.	MAF_USDA=4.098
NC_035103.1	36678346	.	A	G	.	.	MAF_USDA=21.176
NC_035103.1	36678353	.	G	A	.	.	MAF_USDA=9.836
NC_035103.1	36678356	.	A	G	.	.	MAF_USDA=10.656
NC_035103.1	36678556	.	G	C	.	.	MAF_USDA=5.738
NC_035103.1	36678746	.	A	G	.	.	MAF_INRAE=18.987
NC_035103.1	36678867	.	G	A	.	.	MAF_INRAE=26.316
NC_035103.1	36678979	.	T	C	.	.	MAF_INRAE=26.316;MAF_USDA=9.167
NC_035103.1	36679021	.	G	T	.	.	MAF_USDA=2.459
NC_035103.1	36679028	.	G	A	.	.	MAF_USDA=2.459
NC_035103.1	36679234	.	A	T	.	.	MAF_USDA=10.656
NC_035103.1	36679353	.	C	A	.	.	MAF_USDA=25.294
NC_035103.1	36679355	.	C	T	.	.	MAF_USDA=24.706
NC_035103.1	36679361	.	C	A	.	.	MAF_USDA=25.294
NC_035103.1	36679362	.	G	A	.	.	MAF_USDA=26.471
NC_035103.1	36679379	.	A	T	.	.	MAF_INRAE=5.263
NC_035103.1	36679399	.	A	C	.	.	MAF_INRAE=2.5
NC_035103.1	36679402	.	C	A	.	.	MAF_INRAE=2.5
NC_035103.1	36679448	.	C	T	.	.	MAF_INRAE=26.316;MAF_USDA=7.377
NC_035103.1	36679895	.	G	A	.	.	MAF_INRAE=10.526
NC_035103.1	36679908	.	A	C	.	.	MAF_USDA=3.279
NC_035103.1	36679955	.	A	T	.	.	MAF_INRAE=5.696;MAF_USDA=17.059
NC_035103.1	36679961	.	T	C	.	.	MAF_USDA=4.918
NC_035103.1	36679982	.	G	A	.	.	MAF_USDA=1.639
NC_035103.1	36679983	.	G	T	.	.	MAF_USDA=1.639
NC_035103.1	36680049	.	C	A	.	.	MAF_INRAE=37.975;MAF_USDA=3.279
NC_035103.1	36680117	.	G	A	.	.	MAF_USDA=1.639
NC_035103.1	36680175	.	G	A	.	.	MAF_USDA=3.279
NC_035103.1	36680176	.	G	A	.	.	MAF_INRAE=5.063;MAF_USDA=22.917
NC_035103.1	36680231	.	A	G	.	.	MAF_INRAE=1.667
NC_035103.1	36680290	.	G	C	.	.	MAF_USDA=12.295
NC_035103.1	36680379	.	T	C	.	.	MAF_USDA=3.279
NC_035103.1	36680420	.	A	G	.	.	MAF_USDA=8.235
NC_035103.1	36680423	.	A	C	.	.	MAF_USDA=2.459
NC_035103.1	36680428	.	C	T	.	.	MAF_USDA=2.459
NC_035103.1	36680452	.	C	T	.	.	MAF_USDA=1.639
NC_035103.1	36681324	.	A	G	.	.	MAF_INRAE=10.526;MAF_USDA=21.765
NC_035103.1	36681346	.	C	T	.	.	MAF_USDA=6.557
NC_035103.1	36681349	.	G	C	.	.	MAF_USDA=4.098
NC_035103.1	36681369	.	A	T	.	.	MAF_INRAE=8.228;MAF_USDA=7.647
NC_035103.1	36681435	.	C	G	.	.	MAF_USDA=3.279
NC_035103.1	36681510	.	T	G	.	.	MAF_USDA=2.353
NC_035103.1	36681513	.	T	A	.	.	MAF_INRAE=31.013;MAF_USDA=39.412
NC_035103.1	36681561	.	T	A	.	.	MAF_INRAE=37.342
NC_035103.1	36681568	.	TTTTAGC	TTTTAGA	.	.	MAF_USDA=22.917
NC_035103.1	36681574	.	C	A	.	.	MAF_INRAE=8.861
NC_035103.1	36681634	.	A	T	.	.	MAF_INRAE=27.848;MAF_USDA=35.882
NC_035103.1	36681642	.	C	T	.	.	MAF_INRAE=27.848;MAF_USDA=35.882
NC_035103.1	36681646	.	A	G	.	.	MAF_INRAE=21.667;MAF_USDA=37.647
NC_035103.1	36681753	.	T	A	.	.	MAF_USDA=10.588
NC_035103.1	36681765	.	T	G	.	.	MAF_USDA=10.0
NC_035103.1	36681766	.	A	T	.	.	MAF_USDA=10.588
NC_035103.1	36681805	.	C	G	.	.	MAF_USDA=2.459
NC_035103.1	36681897	.	C	T	.	.	MAF_USDA=9.412
NC_035103.1	36681944	.	A	T	.	.	MAF_USDA=1.639
NC_035103.1	36681998	.	C	T	.	.	MAF_USDA=1.639
NC_035103.1	36682056	.	G	T	.	.	MAF_INRAE=5.0
NC_035103.1	36682086	.	G	C	.	.	MAF_USDA=2.459
NC_035103.1	36682187	.	C	T	.	.	MAF_INRAE=5.0;MAF_USDA=22.917
NC_035103.1	36682249	.	T	A	.	.	MAF_INRAE=5.833
NC_035103.1	36682355	.	G	T	.	.	MAF_USDA=6.557
NC_035103.1	36682382	.	T	G	.	.	MAF_INRAE=29.114;MAF_USDA=34.706
NC_035103.1	36682406	.	C	T	.	.	MAF_USDA=5.738
NC_035103.1	36682444	.	C	T	.	.	MAF_USDA=5.738
NC_035103.1	36682450	.	T	G	.	.	MAF_USDA=5.738
NC_035103.1	36682496	.	C	G	.	.	MAF_INRAE=4.167;MAF_USDA=3.529
NC_035103.1	36682582	.	C	A	.	.	MAF_INRAE=5.0;MAF_USDA=22.917
NC_035103.1	36682633	.	G	T	.	.	MAF_USDA=3.279
NC_035103.1	36682730	.	A	C	.	.	MAF_INRAE=46.667;MAF_USDA=21.311
NC_035103.1	36682731	.	G	A	.	.	MAF_INRAE=46.667;MAF_USDA=22.131
NC_035103.1	36682747	.	C	G	.	.	MAF_INRAE=5.0;MAF_USDA=1.639
NC_035103.1	36682778	.	A	G	.	.	MAF_INRAE=15.789
NC_035103.1	36682844	.	C	T	.	.	MAF_INRAE=6.329;MAF_USDA=19.412
NC_035103.1	36682866	.	C	G	.	.	MAF_INRAE=22.785;MAF_USDA=19.412
NC_035103.1	36682902	.	C	A	.	.	MAF_USDA=2.459
NC_035103.1	36682920	.	G	T	.	.	MAF_INRAE=36.076;MAF_USDA=35.882
NC_035103.1	36683006	.	G	A	.	.	MAF_USDA=2.459
NC_035103.1	36683021	.	C	G	.	.	MAF_INRAE=47.368;MAF_USDA=38.235
NC_035103.1	36683022	.	T	C	.	.	MAF_USDA=38.235
NC_035103.1	36683026	.	G	T	.	.	MAF_USDA=4.918
NC_035103.1	36684203	.	A	T	.	.	MAF_USDA=22.917
NC_035103.1	36684277	.	T	C	.	.	MAF_INRAE=5.263;MAF_USDA=1.639
NC_035103.1	36684320	.	G	T	.	.	MAF_INRAE=5.263
NC_035103.1	36684470	.	T	C	.	.	MAF_INRAE=21.053
NC_035103.1	36684540	.	C	G	.	.	MAF_INRAE=15.19;MAF_USDA=29.412
NC_035103.1	36684571	.	G	T	.	.	MAF_INRAE=15.789
NC_035103.1	36684662	.	C	T	.	.	MAF_INRAE=6.962
NC_035103.1	36684720	.	T	A	.	.	MAF_INRAE=5.833;MAF_USDA=25.294
NC_035103.1	36684748	.	C	T	.	.	MAF_INRAE=5.696;MAF_USDA=9.016
NC_035103.1	36684764	.	T	C	.	.	MAF_INRAE=15.789;MAF_USDA=8.197
NC_035103.1	36684765	.	A	G	.	.	MAF_USDA=1.639
NC_035103.1	36684767	.	C	T	.	.	MAF_USDA=8.197
NC_035103.1	36684776	.	A	C	.	.	MAF_INRAE=15.789;MAF_USDA=6.667
NC_035103.1	36684839	.	A	G	.	.	MAF_INRAE=31.646;MAF_USDA=36.471
NC_035103.1	36684844	.	C	T	.	.	MAF_USDA=7.377
NC_035103.1	36684846	.	C	G	.	.	MAF_INRAE=6.667;MAF_USDA=22.917
NC_035103.1	36684847	.	T	C	.	.	MAF_USDA=7.377
NC_035103.1	36684861	.	G	T	.	.	MAF_USDA=8.197
NC_035103.1	36684869	.	C	G	.	.	MAF_USDA=11.475
NC_035103.1	36684883	.	T	G	.	.	MAF_USDA=2.459
NC_035103.1	36684938	.	A	G	.	.	MAF_USDA=3.279
NC_035103.1	36684941	.	A	C	.	.	MAF_USDA=1.639
NC_035103.1	36684980	.	C	T	.	.	MAF_INRAE=29.114;MAF_USDA=31.765
NC_035103.1	36685108	.	T	G	.	.	MAF_USDA=1.639
NC_035103.1	36685131	.	C	A	.	.	MAF_USDA=3.279
NC_035103.1	36685171	.	C	T	.	.	MAF_INRAE=29.114;MAF_USDA=35.882
NC_035103.1	36685203	.	A	C	.	.	MAF_INRAE=18.333;MAF_USDA=20.588
NC_035103.1	36685206	.	C	G	.	.	MAF_INRAE=18.333;MAF_USDA=43.75
NC_035103.1	36685310	.	C	A	.	.	MAF_INRAE=3.333;MAF_USDA=3.333
NC_035103.1	36685564	.	C	T	.	.	MAF_USDA=22.353
NC_035103.1	36685631	.	A	C	.	.	MAF_INRAE=42.105;MAF_USDA=37.647
NC_035103.1	36685675	.	G	A	.	.	MAF_USDA=1.639
NC_035103.1	36685744	.	C	T	.	.	MAF_USDA=5.738
NC_035103.1	36685754	.	A	G	.	.	MAF_USDA=5.738
NC_035103.1	36685769	.	C	G	.	.	MAF_USDA=2.459
NC_035103.1	36685772	.	T	G	.	.	MAF_USDA=2.459
NC_035103.1	36685777	.	A	T	.	.	MAF_INRAE=37.342;MAF_USDA=31.25
NC_035103.1	36685792	.	T	G	.	.	MAF_INRAE=5.263;MAF_USDA=1.639
NC_035103.1	36685838	.	A	C	.	.	MAF_INRAE=5.263;MAF_USDA=8.824
NC_035103.1	36685974	.	C	A	.	.	MAF_INRAE=5.263;MAF_USDA=1.639
NC_035103.1	36686011	.	G	A	.	.	MAF_INRAE=48.101;MAF_USDA=44.118
NC_035103.1	36686075	.	T	A	.	.	MAF_INRAE=38.608
NC_035103.1	36686167	.	A	T	.	.	MAF_INRAE=5.263;MAF_USDA=11.475
NC_035103.1	36686170	.	T	G	.	.	MAF_USDA=2.083
NC_035103.1	36686193	.	C	G	.	.	MAF_USDA=7.377
NC_035103.1	36686246	.	C	T	.	.	MAF_USDA=2.459
NC_035103.1	36686284	.	A	C	.	.	MAF_USDA=2.459
NC_035103.1	36686362	.	G	C	.	.	MAF_USDA=1.639
NC_035103.1	36686437	.	G	A	.	.	MAF_USDA=12.353
NC_035103.1	36686443	.	G	C	.	.	MAF_USDA=12.941
NC_035103.1	36686469	.	A	G	.	.	MAF_USDA=4.918
NC_035103.1	36686471	.	A	C	.	.	MAF_USDA=4.918
NC_035103.1	36686474	.	T	C	.	.	MAF_USDA=8.197
NC_035103.1	36686500	.	C	T	.	.	MAF_USDA=4.098
NC_035103.1	36686501	.	G	A	.	.	MAF_USDA=3.279
NC_035103.1	36686507	.	T	A	.	.	MAF_INRAE=5.263;MAF_USDA=3.279
NC_035103.1	36686508	.	A	C	.	.	MAF_USDA=4.918
NC_035103.1	36686513	.	A	C	.	.	MAF_USDA=13.69
NC_035103.1	36686515	.	A	T	.	.	MAF_USDA=10.0
NC_035103.1	36686518	.	C	T	.	.	MAF_USDA=5.0
NC_035103.1	36686522	.	T	G	.	.	MAF_USDA=8.333
NC_035103.1	36686525	.	T	A	.	.	MAF_USDA=3.333
NC_035103.1	36686544	.	C	T	.	.	MAF_USDA=5.294
NC_035103.1	36686555	.	C	T	.	.	MAF_USDA=2.459
NC_035103.1	36686561	.	A	G	.	.	MAF_INRAE=4.167;MAF_USDA=9.016
NC_035103.1	36686583	.	T	A	.	.	MAF_USDA=1.667
NC_035103.1	36686585	.	G	A	.	.	MAF_USDA=1.667
NC_035103.1	36686602	.	C	T	.	.	MAF_USDA=1.667
NC_035103.1	36686622	.	C	G	.	.	MAF_USDA=10.417
NC_035103.1	36686649	.	C	T	.	.	MAF_INRAE=15.833;MAF_USDA=21.176
NC_035103.1	36686661	.	T	C	.	.	MAF_INRAE=2.5
NC_035103.1	36686670	.	C	A	.	.	MAF_INRAE=1.667;MAF_USDA=2.459
NC_035103.1	36686682	.	G	A	.	.	MAF_USDA=12.353
NC_035103.1	36686739	.	C	A	.	.	MAF_INRAE=37.975;MAF_USDA=24.706
NC_035103.1	36686800	.	G	T	.	.	MAF_INRAE=37.975;MAF_USDA=28.824
NC_035103.1	36686828	.	T	C	.	.	MAF_INRAE=5.263;MAF_USDA=4.918
NC_035103.1	36686841	.	C	T	.	.	MAF_INRAE=39.241;MAF_USDA=33.529
NC_035103.1	36686869	.	T	A	.	.	MAF_INRAE=37.975;MAF_USDA=25.294
NC_035103.1	36686900	.	T	C	.	.	MAF_INRAE=46.667
NC_035103.1	36686944	.	G	A	.	.	MAF_USDA=2.353
NC_035103.1	36686958	.	G	T	.	.	MAF_USDA=1.639
NC_035103.1	36686974	.	C	A	.	.	MAF_INRAE=39.241;MAF_USDA=10.417
NC_035103.1	36686975	.	T	A	.	.	MAF_INRAE=46.667;MAF_USDA=32.941
NC_035103.1	36687062	.	G	A	.	.	MAF_USDA=1.639
NC_035103.1	36687151	.	T	A	.	.	MAF_INRAE=48.333
NC_035103.1	36687318	.	C	T	.	.	MAF_INRAE=5.263
NC_035103.1	36687319	.	G	C	.	.	MAF_INRAE=39.241;MAF_USDA=30.588
NC_035103.1	36687343	.	G	T	.	.	MAF_INRAE=5.263;MAF_USDA=8.824
NC_035103.1	36687354	.	T	G	.	.	MAF_INRAE=39.241;MAF_USDA=31.765
NC_035103.1	36687361	.	T	A	.	.	MAF_INRAE=39.241;MAF_USDA=31.176
NC_035103.1	36687416	.	G	A	.	.	MAF_USDA=3.279
NC_035103.1	36687560	.	T	G	.	.	MAF_INRAE=5.263;MAF_USDA=8.197
NC_035103.1	36687584	.	T	C	.	.	MAF_INRAE=37.342;MAF_USDA=13.934
NC_035103.1	36687760	.	G	A	.	.	MAF_USDA=1.639
NC_035103.1	36688079	.	A	G	.	.	MAF_USDA=8.333
NC_035103.1	36688124	.	T	C	.	.	MAF_USDA=4.098
NC_035103.1	36690151	.	A	C	.	.	MAF_USDA=31.098
NC_035103.1	36690175	.	C	T	.	.	MAF_USDA=31.928
NC_035103.1	36690182	.	A	G	.	.	MAF_USDA=33.133
NC_035103.1	36690208	.	T	A	.	.	MAF_USDA=5.085
NC_035103.1	36690240	.	G	T	.	.	MAF_USDA=2.459
NC_035103.1	36690295	.	A	T	.	.	MAF_INRAE=39.241;MAF_USDA=28.235
NC_035103.1	36690334	.	T	C	.	.	MAF_USDA=16.393
NC_035103.1	36690363	.	T	G	.	.	MAF_INRAE=37.975;MAF_USDA=29.412
NC_035103.1	36690510	.	G	A	.	.	MAF_INRAE=5.263
NC_035103.1	36690512	.	T	C	.	.	MAF_INRAE=38.608;MAF_USDA=37.647
NC_035103.1	36690522	.	C	T	.	.	MAF_INRAE=5.263
NC_035103.1	36690531	.	T	G	.	.	MAF_USDA=4.918
NC_035103.1	36690552	.	C	G	.	.	MAF_USDA=4.918
NC_035103.1	36690553	.	T	C	.	.	MAF_USDA=4.918
NC_035103.1	36690557	.	C	T	.	.	MAF_USDA=1.639
NC_035103.1	36690677	.	C	A	.	.	MAF_INRAE=12.025;MAF_USDA=3.279
NC_035103.1	36690702	.	G	C	.	.	MAF_INRAE=5.263;MAF_USDA=8.235
NC_035103.1	36690725	.	A	T	.	.	MAF_USDA=1.639
NC_035103.1	36690729	.	T	G	.	.	MAF_USDA=1.639
NC_035103.1	36690730	.	T	A	.	.	MAF_INRAE=39.241;MAF_USDA=27.647
NC_035103.1	36690734	.	T	G	.	.	MAF_INRAE=35.0;MAF_USDA=40.0
NC_035103.1	36690961	.	G	T	.	.	MAF_INRAE=37.342;MAF_USDA=6.557
NC_035103.1	36691045	.	T	C	.	.	MAF_USDA=4.918
NC_035103.1	36691090	.	G	A	.	.	MAF_USDA=4.167
NC_035103.1	36691143	.	A	G	.	.	MAF_USDA=33.529
NC_035103.1	36691190	.	G	A	.	.	MAF_INRAE=36.842;MAF_USDA=25.882
NC_035103.1	36693097	.	A	G	.	.	MAF_USDA=1.639
NC_035103.1	36693123	.	T	G	.	.	MAF_USDA=4.098
NC_035103.1	36693145	.	G	A	.	.	MAF_USDA=6.557
NC_035103.1	36693157	.	G	T	.	.	MAF_USDA=6.557
NC_035103.1	36693347	.	G	A	.	.	MAF_USDA=12.941
NC_035103.1	36693403	.	T	G	.	.	MAF_INRAE=5.263;MAF_USDA=20.0
NC_035103.1	36693463	.	G	A	.	.	MAF_INRAE=5.263;MAF_USDA=18.824
NC_035103.1	36693464	.	A	T	.	.	MAF_USDA=18.235
NC_035103.1	36693475	.	C	T	.	.	MAF_USDA=2.459
NC_035103.1	36693516	.	C	A	.	.	MAF_INRAE=5.263;MAF_USDA=20.0
NC_035103.1	36693613	.	A	C	.	.	MAF_INRAE=29.747;MAF_USDA=44.167
NC_035103.1	36693639	.	T	A	.	.	MAF_USDA=2.459
NC_035103.1	36693640	.	C	T	.	.	MAF_USDA=2.459
NC_035103.1	36693715	.	G	T	.	.	MAF_INRAE=5.263;MAF_USDA=4.706
NC_035103.1	36693891	.	C	T	.	.	MAF_INRAE=39.873
NC_035103.1	36693893	.	G	A	.	.	MAF_INRAE=25.949;MAF_USDA=29.412
NC_035103.1	36693948	.	G	C	.	.	MAF_USDA=13.115
NC_035103.1	36693956	.	T	C	.	.	MAF_USDA=2.459
NC_035103.1	36694025	.	C	A	.	.	MAF_INRAE=39.873;MAF_USDA=7.059
NC_035103.1	36694031	.	T	C	.	.	MAF_USDA=2.459
NC_035103.1	36694145	.	G	T	.	.	MAF_INRAE=27.848;MAF_USDA=25.882
NC_035103.1	36694171	.	C	T	.	.	MAF_INRAE=5.696;MAF_USDA=6.557
NC_035103.1	36694173	.	G	T	.	.	MAF_USDA=1.639
NC_035103.1	36694214	.	G	T	.	.	MAF_INRAE=21.053
NC_035103.1	36694221	.	A	T	.	.	MAF_USDA=2.459
NC_035103.1	36694261	.	C	T	.	.	MAF_USDA=2.459
NC_035103.1	36694277	.	G	T	.	.	MAF_INRAE=26.582;MAF_USDA=25.294
NC_035103.1	36694323	.	T	A	.	.	MAF_USDA=1.639
NC_035103.1	36694330	.	C	T	.	.	MAF_USDA=1.639
NC_035103.1	36694333	.	G	T	.	.	MAF_USDA=4.167
NC_035103.1	36694373	.	G	T	.	.	MAF_USDA=6.667
NC_035103.1	36694402	.	T	C	.	.	MAF_INRAE=25.316;MAF_USDA=25.0
NC_035103.1	36694405	.	G	A	.	.	MAF_USDA=4.167
NC_035103.1	36694517	.	G	A	.	.	MAF_INRAE=25.949;MAF_USDA=25.294
NC_035103.1	36694532	.	G	A	.	.	MAF_USDA=2.459
NC_035103.1	36694597	.	T	C	.	.	MAF_INRAE=25.316;MAF_USDA=48.235
NC_035103.1	36694601	.	A	G	.	.	MAF_INRAE=11.392;MAF_USDA=12.941
NC_035103.1	36694606	.	T	C	.	.	MAF_INRAE=25.316;MAF_USDA=47.647
NC_035103.1	36694651	.	G	A	.	.	MAF_INRAE=5.263;MAF_USDA=3.571
NC_035103.1	36694683	.	G	A	.	.	MAF_INRAE=12.025;MAF_USDA=15.294
NC_035103.1	36694687	.	G	A	.	.	MAF_INRAE=25.949;MAF_USDA=25.294
NC_035103.1	36694732	.	T	A	.	.	MAF_USDA=3.279
NC_035103.1	36694780	.	G	A	.	.	MAF_USDA=2.459
NC_035103.1	36694783	.	A	G	.	.	MAF_USDA=2.459
NC_035103.1	36694910	.	T	C	.	.	MAF_USDA=1.639
NC_035103.1	36694940	.	T	C	.	.	MAF_USDA=4.098
NC_035103.1	36694944	.	T	C	.	.	MAF_USDA=2.459
NC_035103.1	36694982	.	C	T	.	.	MAF_USDA=2.459
NC_035103.1	36694984	.	A	T	.	.	MAF_USDA=3.279
NC_035103.1	36694985	.	C	T	.	.	MAF_USDA=3.279
NC_035103.1	36695044	.	A	G	.	.	MAF_INRAE=25.316;MAF_USDA=27.059
NC_035103.1	36695077	.	G	A	.	.	MAF_INRAE=25.316;MAF_USDA=25.294
NC_035103.1	36695081	.	A	G	.	.	MAF_USDA=3.279
NC_035103.1	36695085	.	A	T	.	.	MAF_INRAE=39.873
NC_035103.1	36695097	.	C	A	.	.	MAF_USDA=1.639
NC_035103.1	36695168	.	G	A	.	.	MAF_INRAE=26.316;MAF_USDA=2.459
NC_035103.1	36695174	.	G	A	.	.	MAF_USDA=2.459
NC_035103.1	36695209	.	T	G	.	.	MAF_USDA=2.459
NC_035103.1	36695269	.	C	T	.	.	MAF_USDA=2.459
NC_035103.1	36695355	.	C	T	.	.	MAF_INRAE=5.0;MAF_USDA=18.235
NC_035103.1	36695369	.	G	A	.	.	MAF_USDA=2.459
NC_035103.1	36695395	.	T	G	.	.	MAF_USDA=2.459
NC_035103.1	36695397	.	C	T	.	.	MAF_INRAE=23.418;MAF_USDA=45.882
NC_035103.1	36695406	.	T	C	.	.	MAF_INRAE=12.025;MAF_USDA=10.588
NC_035103.1	36695452	.	A	G	.	.	MAF_INRAE=5.833;MAF_USDA=22.917
NC_035103.1	36695491	.	C	A	.	.	MAF_USDA=1.667
NC_035103.1	36695562	.	A	C	.	.	MAF_USDA=2.459
NC_035103.1	36695564	.	A	T	.	.	MAF_USDA=1.639
NC_035103.1	36695595	.	G	A	.	.	MAF_INRAE=25.949;MAF_USDA=43.529
NC_035103.1	36695629	.	T	C	.	.	MAF_INRAE=25.949;MAF_USDA=42.353
NC_035103.1	36695661	.	T	G	.	.	MAF_USDA=4.167
NC_035103.1	36695677	.	C	T	.	.	MAF_USDA=2.5
NC_035103.1	36695701	.	T	C	.	.	MAF_USDA=4.167
NC_035103.1	36695809	.	G	A	.	.	MAF_INRAE=25.316;MAF_USDA=43.75
NC_035103.1	36695816	.	C	T	.	.	MAF_USDA=1.639
NC_035103.1	36695914	.	C	T	.	.	MAF_USDA=2.459
NC_035103.1	36695960	.	T	C	.	.	MAF_USDA=2.083
NC_035103.1	36695964	.	T	A	.	.	MAF_USDA=2.459
NC_035103.1	36695967	.	G	A	.	.	MAF_USDA=4.098
NC_035103.1	36696025	.	C	T	.	.	MAF_USDA=5.738
NC_035103.1	36696148	.	G	A	.	.	MAF_INRAE=25.949;MAF_USDA=43.529
NC_035103.1	36696258	.	C	A	.	.	MAF_USDA=3.279
NC_035103.1	36696303	.	T	G	.	.	MAF_USDA=4.918
NC_035103.1	36696311	.	T	A	.	.	MAF_INRAE=12.025;MAF_USDA=5.294
NC_035103.1	36696373	.	C	G	.	.	MAF_INRAE=6.329;MAF_USDA=4.918
NC_035103.1	36696446	.	G	A	.	.	MAF_USDA=6.557
NC_035103.1	36696461	.	G	T	.	.	MAF_USDA=14.706
NC_035103.1	36696577	.	T	A	.	.	MAF_USDA=3.333
NC_035103.1	36696634	.	G	C	.	.	MAF_INRAE=38.608
NC_035103.1	36696635	.	G	T	.	.	MAF_INRAE=45.833
NC_035103.1	36696646	.	A	G	.	.	MAF_INRAE=25.949;MAF_USDA=43.976
NC_035103.1	36696681	.	G	T	.	.	MAF_USDA=4.167
NC_035103.1	36696719	.	T	A	.	.	MAF_INRAE=5.263
NC_035103.1	36696727	.	T	A	.	.	MAF_INRAE=25.949;MAF_USDA=23.81
NC_035103.1	36696912	.	T	G	.	.	MAF_USDA=2.5
NC_035103.1	36696919	.	C	T	.	.	MAF_INRAE=22.785;MAF_USDA=35.119
NC_035103.1	36696926	.	C	A	.	.	MAF_INRAE=5.0;MAF_USDA=19.643
NC_035103.1	36697005	.	C	G	.	.	MAF_INRAE=21.667
NC_035103.1	36697287	.	T	C	.	.	MAF_USDA=5.738
NC_035103.1	36697330	.	T	A	.	.	MAF_INRAE=25.949;MAF_USDA=45.882
NC_035103.1	36697370	.	C	A	.	.	MAF_INRAE=25.316;MAF_USDA=39.583
NC_035103.1	36697374	.	C	T	.	.	MAF_INRAE=21.667;MAF_USDA=39.583
NC_035103.1	36697375	.	C	G	.	.	MAF_USDA=4.167
NC_035103.1	36697414	.	T	G	.	.	MAF_INRAE=5.0;MAF_USDA=7.647
NC_035103.1	36697456	.	A	G	.	.	MAF_USDA=1.639
NC_035103.1	36697466	.	A	G	.	.	MAF_INRAE=25.949;MAF_USDA=37.5
NC_035103.1	36697502	.	G	T	.	.	MAF_USDA=20.833
NC_035103.1	36697614	.	T	A	.	.	MAF_USDA=1.639
NC_035103.1	36697632	.	C	A	.	.	MAF_INRAE=5.0;MAF_USDA=7.647
NC_035103.1	36697641	.	C	A	.	.	MAF_INRAE=5.0;MAF_USDA=9.412
NC_035103.1	36697658	.	C	T	.	.	MAF_USDA=1.639
NC_035103.1	36697713	.	A	C	.	.	MAF_USDA=6.557
NC_035103.1	36697714	.	A	C	.	.	MAF_USDA=1.639
NC_035103.1	36697773	.	G	T	.	.	MAF_INRAE=12.025;MAF_USDA=11.765
NC_035103.1	36697838	.	A	C	.	.	MAF_USDA=4.167
NC_035103.1	36697934	.	A	G	.	.	MAF_USDA=1.639
NC_035103.1	36697941	.	T	A	.	.	MAF_USDA=1.639
NC_035103.1	36697979	.	T	G	.	.	MAF_USDA=10.588
NC_035103.1	36698011	.	T	G	.	.	MAF_USDA=2.459
NC_035103.1	36698023	.	C	A	.	.	MAF_USDA=1.639
NC_035103.1	36698024	.	C	G	.	.	MAF_USDA=13.115
NC_035103.1	36698028	.	C	T	.	.	MAF_USDA=1.639
NC_035103.1	36698040	.	G	C	.	.	MAF_USDA=16.393
NC_035103.1	36698044	.	C	T	.	.	MAF_INRAE=18.333;MAF_USDA=36.066
NC_035103.1	36698056	.	G	C	.	.	MAF_USDA=7.377
NC_035103.1	36698072	.	G	C	.	.	MAF_USDA=5.738
NC_035103.1	36698088	.	C	G	.	.	MAF_USDA=3.279
NC_035103.1	36698119	.	C	A	.	.	MAF_USDA=6.557
NC_035103.1	36698120	.	G	C	.	.	MAF_USDA=10.656
NC_035103.1	36698174	.	G	A	.	.	MAF_USDA=4.098
NC_035103.1	36698200	.	G	C	.	.	MAF_INRAE=5.0
NC_035103.1	36698204	.	T	C	.	.	MAF_INRAE=5.0
NC_035103.1	36698206	.	G	A	.	.	MAF_INRAE=4.167
NC_035103.1	36698215	.	C	T	.	.	MAF_USDA=4.098
NC_035103.1	36698216	.	C	G	.	.	MAF_USDA=5.738
NC_035103.1	36698231	.	A	C	.	.	MAF_INRAE=3.333;MAF_USDA=12.295
NC_035103.1	36698232	.	G	C	.	.	MAF_INRAE=3.333
NC_035103.1	36698254	.	G	A	.	.	MAF_USDA=2.459
NC_035103.1	36698280	.	G	A	.	.	MAF_INRAE=26.316
NC_035103.1	36698311	.	C	T	.	.	MAF_USDA=1.639
NC_035103.1	36698318	.	A	G	.	.	MAF_USDA=1.639
NC_035103.1	36698328	.	G	C	.	.	MAF_USDA=1.639
NC_035103.1	36698369	.	T	A	.	.	MAF_USDA=1.639
NC_035103.1	36698386	.	G	A	.	.	MAF_INRAE=1.667
NC_035103.1	36698392	.	G	C	.	.	MAF_INRAE=1.667
NC_035103.1	36698396	.	T	C	.	.	MAF_USDA=13.115
NC_035103.1	36698441	.	A	T	.	.	MAF_USDA=4.098
NC_035103.1	36698466	.	G	A	.	.	MAF_INRAE=25.949;MAF_USDA=41.765
NC_035103.1	36698473	.	G	T	.	.	MAF_USDA=1.639
NC_035103.1	36698474	.	A	T	.	.	MAF_USDA=1.639
NC_035103.1	36698545	.	A	C	.	.	MAF_USDA=2.459
NC_035103.1	36698547	.	T	C	.	.	MAF_USDA=2.459
NC_035103.1	36698583	.	C	T	.	.	MAF_INRAE=5.263
NC_035103.1	36698627	.	C	A	.	.	MAF_INRAE=3.797
NC_035103.1	36698651	.	G	A	.	.	MAF_INRAE=25.949;MAF_USDA=21.765
NC_035103.1	36698709	.	T	A	.	.	MAF_INRAE=15.789
NC_035103.1	36698780	.	G	T	.	.	MAF_USDA=33.333
NC_035103.1	36698834	.	G	A	.	.	MAF_USDA=6.522
NC_035103.1	36698849	.	A	G	.	.	MAF_USDA=23.913
NC_035103.1	36701221	.	C	T	.	.	MAF_USDA=2.542
NC_035103.1	36701332	.	G	T	.	.	MAF_INRAE=36.842;MAF_USDA=41.667
NC_035103.1	36701339	.	G	A	.	.	MAF_USDA=1.786
NC_035103.1	36701350	.	G	A	.	.	MAF_USDA=1.667
NC_035103.1	36701502	.	G	T	.	.	MAF_USDA=3.279
NC_035103.1	36701563	.	C	T	.	.	MAF_INRAE=10.526
NC_035103.1	36701564	.	G	C	.	.	MAF_USDA=2.459
NC_035103.1	36701577	.	C	G	.	.	MAF_USDA=2.459
NC_035103.1	36703390	.	A	G	.	.	MAF_INRAE=31.579
NC_035103.1	36703420	.	G	A	.	.	MAF_USDA=6.25
NC_035103.1	36703490	.	A	G	.	.	MAF_INRAE=36.709;MAF_USDA=40.0
NC_035103.1	36703520	.	G	A	.	.	MAF_USDA=2.459
NC_035103.1	36703565	.	C	A	.	.	MAF_USDA=21.765
NC_035103.1	36703587	.	A	G	.	.	MAF_USDA=18.824
NC_035103.1	36703608	.	A	C	.	.	MAF_USDA=2.459
NC_035103.1	36703631	.	G	A	.	.	MAF_USDA=23.494
NC_035103.1	36703635	.	T	G	.	.	MAF_USDA=2.459
NC_035103.1	36703649	.	G	C	.	.	MAF_USDA=2.459
NC_035103.1	36703659	.	C	T	.	.	MAF_USDA=4.918
NC_035103.1	36703665	.	A	C	.	.	MAF_INRAE=6.329;MAF_USDA=6.557
NC_035103.1	36703717	.	C	T	.	.	MAF_USDA=37.5
NC_035103.1	36703719	.	T	G	.	.	MAF_INRAE=21.667;MAF_USDA=37.5
NC_035103.1	36703730	.	C	G	.	.	MAF_INRAE=21.667
NC_035103.1	36703733	.	A	G	.	.	MAF_USDA=37.5
NC_035103.1	36703734	.	A	G	.	.	MAF_USDA=37.5
NC_035103.1	36703735	.	C	A	.	.	MAF_USDA=37.5
NC_035103.1	36703769	.	C	T	.	.	MAF_INRAE=32.278;MAF_USDA=30.0
NC_035103.1	36703770	.	G	A	.	.	MAF_USDA=2.459
NC_035103.1	36703785	.	C	A	.	.	MAF_USDA=2.459
NC_035103.1	36703788	.	C	A	.	.	MAF_USDA=14.118
NC_035103.1	36703789	.	A	C	.	.	MAF_USDA=8.197
NC_035103.1	36703790	.	T	A	.	.	MAF_USDA=9.016
NC_035103.1	36703827	.	C	A	.	.	MAF_USDA=31.765
NC_035103.1	36703828	.	T	A	.	.	MAF_USDA=31.765
NC_035103.1	36703829	.	A	C	.	.	MAF_USDA=31.765
NC_035103.1	36703831	.	G	T	.	.	MAF_USDA=31.765
NC_035103.1	36703832	.	C	T	.	.	MAF_INRAE=5.833;MAF_USDA=31.765
NC_035103.1	36703861	.	G	A	.	.	MAF_INRAE=31.013;MAF_USDA=49.412
NC_035103.1	36703916	.	A	C	.	.	MAF_USDA=4.918
NC_035103.1	36703954	.	C	T	.	.	MAF_USDA=1.639
NC_035103.1	36703974	.	G	A	.	.	MAF_USDA=1.639
NC_035103.1	36704007	.	A	C	.	.	MAF_USDA=5.738
NC_035103.1	36704033	.	A	T	.	.	MAF_USDA=1.639
NC_035103.1	36704045	.	G	A	.	.	MAF_INRAE=29.747;MAF_USDA=48.235
NC_035103.1	36704081	.	T	C	.	.	MAF_USDA=1.639
NC_035103.1	36704083	.	T	G	.	.	MAF_INRAE=29.747;MAF_USDA=47.059
NC_035103.1	36704151	.	T	A	.	.	MAF_USDA=24.699
NC_035103.1	36704161	.	A	C	.	.	MAF_USDA=45.833
NC_035103.1	36704186	.	C	T	.	.	MAF_USDA=4.819
NC_035103.1	36704266	.	C	T	.	.	MAF_USDA=1.667
NC_035103.1	36704273	.	T	G	.	.	MAF_INRAE=31.579;MAF_USDA=26.667
NC_035103.1	36704297	.	A	C	.	.	MAF_USDA=47.5
NC_035103.1	36704321	.	C	A	.	.	MAF_USDA=43.75
NC_035103.1	36704322	.	A	G	.	.	MAF_USDA=10.417
NC_035103.1	36704324	.	T	A	.	.	MAF_USDA=43.75
NC_035103.1	36704325	.	G	A	.	.	MAF_USDA=41.667
NC_035103.1	36704383	.	A	G	.	.	MAF_INRAE=15.823;MAF_USDA=48.824
NC_035103.1	36704390	.	T	C	.	.	MAF_INRAE=24.684;MAF_USDA=29.412
NC_035103.1	36704414	.	T	A	.	.	MAF_INRAE=24.684;MAF_USDA=30.588
NC_035103.1	36704530	.	C	T	.	.	MAF_USDA=5.738
NC_035103.1	36704547	.	C	A	.	.	MAF_INRAE=25.316;MAF_USDA=30.588
NC_035103.1	36704567	.	G	A	.	.	MAF_USDA=24.706
NC_035103.1	36704599	.	A	C	.	.	MAF_INRAE=15.823;MAF_USDA=48.824
NC_035103.1	36704634	.	G	A	.	.	MAF_USDA=2.459
NC_035103.1	36704640	.	A	C	.	.	MAF_INRAE=41.139;MAF_USDA=26.23
NC_035103.1	36704672	.	C	A	.	.	MAF_USDA=1.639
NC_035103.1	36704688	.	G	T	.	.	MAF_INRAE=12.025;MAF_USDA=10.588
NC_035103.1	36704698	.	T	C	.	.	MAF_INRAE=25.316;MAF_USDA=30.588
NC_035103.1	36704700	.	A	G	.	.	MAF_INRAE=38.608
NC_035103.1	36704720	.	G	T	.	.	MAF_USDA=4.098
NC_035103.1	36704775	.	C	T	.	.	MAF_INRAE=25.949;MAF_USDA=30.588
NC_035103.1	36704776	.	G	A	.	.	MAF_INRAE=6.329;MAF_USDA=7.377
NC_035103.1	36704802	.	G	T	.	.	MAF_USDA=2.459
NC_035103.1	36704806	.	T	A	.	.	MAF_INRAE=25.949;MAF_USDA=30.0
NC_035103.1	36704833	.	G	A	.	.	MAF_INRAE=12.025;MAF_USDA=10.588
NC_035103.1	36704844	.	A	C	.	.	MAF_USDA=5.294
NC_035103.1	36704868	.	G	T	.	.	MAF_INRAE=41.139;MAF_USDA=27.869
NC_035103.1	36704872	.	A	G	.	.	MAF_INRAE=32.5;MAF_USDA=27.869
NC_035103.1	36704953	.	C	G	.	.	MAF_INRAE=22.5;MAF_USDA=50.0
NC_035103.1	36704994	.	G	A	.	.	MAF_INRAE=15.823;MAF_USDA=43.75
NC_035103.1	36705032	.	G	C	.	.	MAF_USDA=4.167
NC_035103.1	36705111	.	A	T	.	.	MAF_INRAE=25.949;MAF_USDA=30.588
NC_035103.1	36705112	.	T	G	.	.	MAF_INRAE=22.5;MAF_USDA=31.176
NC_035103.1	36705114	.	G	A	.	.	MAF_USDA=5.294
NC_035103.1	36705143	.	T	A	.	.	MAF_USDA=1.639
NC_035103.1	36705146	.	G	T	.	.	MAF_USDA=1.639
NC_035103.1	36705177	.	G	A	.	.	MAF_INRAE=19.167;MAF_USDA=33.333
NC_035103.1	36705200	.	A	G	.	.	MAF_USDA=4.167
NC_035103.1	36705232	.	G	A	.	.	MAF_USDA=1.639
NC_035103.1	36705256	.	A	T	.	.	MAF_USDA=1.639
NC_035103.1	36705281	.	C	G	.	.	MAF_USDA=20.833
NC_035103.1	36705400	.	T	G	.	.	MAF_USDA=5.738
NC_035103.1	36705448	.	TGACAGTGA	TGACAGTGC	.	.	MAF_USDA=39.583
NC_035103.1	36705456	.	A	C	.	.	MAF_INRAE=15.823
NC_035103.1	36705483	.	T	C	.	.	MAF_USDA=1.639
NC_035103.1	36705551	.	G	A	.	.	MAF_USDA=24.706
NC_035103.1	36705667	.	A	T	.	.	MAF_USDA=4.167
NC_035103.1	36705762	.	G	A	.	.	MAF_USDA=2.459
NC_035103.1	36705765	.	CCTCCTAA	CCTCCTAC	.	.	MAF_USDA=29.545
NC_035103.1	36705772	.	A	C	.	.	MAF_INRAE=36.842;MAF_USDA=25.41
NC_035103.1	36705830	.	T	G	.	.	MAF_USDA=4.098
NC_035103.1	36705842	.	C	T	.	.	MAF_USDA=18.235
NC_035103.1	36705857	.	T	G	.	.	MAF_INRAE=43.038;MAF_USDA=27.049
NC_035103.1	36705865	.	G	C	.	.	MAF_USDA=2.459
NC_035103.1	36705885	.	T	A	.	.	MAF_INRAE=26.582;MAF_USDA=31.765
NC_035103.1	36705898	.	C	A	.	.	MAF_INRAE=26.582;MAF_USDA=32.143
NC_035103.1	36705919	.	C	T	.	.	MAF_INRAE=15.789
NC_035103.1	36705925	.	C	T	.	.	MAF_INRAE=15.789
NC_035103.1	36706000	.	T	A	.	.	MAF_USDA=16.667
NC_035103.1	36706002	.	T	A	.	.	MAF_USDA=22.917
NC_035103.1	36706018	.	G	T	.	.	MAF_USDA=27.059
NC_035103.1	36706029	.	G	A	.	.	MAF_INRAE=36.842;MAF_USDA=43.75
NC_035103.1	36706269	.	C	A	.	.	MAF_USDA=2.459
NC_035103.1	36706286	.	G	A	.	.	MAF_USDA=2.459
NC_035103.1	36706348	.	G	C	.	.	MAF_INRAE=45.57;MAF_USDA=24.167
NC_035103.1	36706367	.	C	A	.	.	MAF_USDA=2.459
NC_035103.1	36706397	.	T	G	.	.	MAF_INRAE=5.0;MAF_USDA=15.882
NC_035103.1	36706496	.	C	T	.	.	MAF_USDA=20.588
NC_035103.1	36706648	.	A	C	.	.	MAF_USDA=39.13
NC_035103.1	36706652	.	C	T	.	.	MAF_USDA=43.182
NC_035103.1	36706657	.	C	T	.	.	MAF_USDA=45.455
NC_035103.1	36707201	.	A	C	.	.	MAF_USDA=43.478
NC_035103.1	36707457	.	G	A	.	.	MAF_INRAE=13.291
NC_035103.1	36707627	.	G	A	.	.	MAF_USDA=2.459
NC_035103.1	36707654	.	G	A	.	.	MAF_USDA=2.459
NC_035103.1	36707658	.	A	T	.	.	MAF_USDA=3.279
NC_035103.1	36707684	.	G	T	.	.	MAF_INRAE=5.263
NC_035103.1	36707751	.	A	G	.	.	MAF_INRAE=12.025;MAF_USDA=10.588
NC_035103.1	36707795	.	G	T	.	.	MAF_USDA=2.459
NC_035103.1	36707834	.	T	C	.	.	MAF_USDA=1.639
NC_035103.1	36707840	.	T	C	.	.	MAF_INRAE=25.949;MAF_USDA=25.294
NC_035103.1	36707842	.	C	T	.	.	MAF_INRAE=12.658;MAF_USDA=11.475
NC_035103.1	36707852	.	T	C	.	.	MAF_USDA=2.459
NC_035103.1	36707853	.	C	A	.	.	MAF_INRAE=25.949;MAF_USDA=25.294
NC_035103.1	36707857	.	C	T	.	.	MAF_INRAE=12.025;MAF_USDA=11.176
NC_035103.1	36707903	.	G	C	.	.	MAF_INRAE=25.316;MAF_USDA=23.529
NC_035103.1	36708027	.	C	A	.	.	MAF_USDA=1.639
NC_035103.1	36708060	.	C	A	.	.	MAF_USDA=24.118
NC_035103.1	36708168	.	C	A	.	.	MAF_INRAE=25.316;MAF_USDA=25.882
NC_035103.1	36708237	.	A	T	.	.	MAF_INRAE=44.304;MAF_USDA=25.294
NC_035103.1	36708274	.	C	T	.	.	MAF_INRAE=6.329;MAF_USDA=4.918
NC_035103.1	36708370	.	T	A	.	.	MAF_USDA=1.639
NC_035103.1	36708415	.	A	G	.	.	MAF_INRAE=4.43;MAF_USDA=4.706
NC_035103.1	36708471	.	C	T	.	.	MAF_USDA=2.459
NC_035103.1	36708472	.	T	A	.	.	MAF_USDA=2.459
NC_035103.1	36708542	.	A	C	.	.	MAF_USDA=4.706
NC_035103.1	36708563	.	A	G	.	.	MAF_INRAE=5.263;MAF_USDA=3.571
NC_035103.1	36708909	.	A	C	.	.	MAF_USDA=1.639
NC_035103.1	36708911	.	G	A	.	.	MAF_USDA=1.639
NC_035103.1	36708939	.	T	G	.	.	MAF_USDA=4.918
NC_035103.1	36708940	.	C	G	.	.	MAF_USDA=9.412
NC_035103.1	36708954	.	C	T	.	.	MAF_USDA=9.412
NC_035103.1	36708957	.	A	G	.	.	MAF_USDA=5.738
NC_035103.1	36708966	.	T	G	.	.	MAF_USDA=5.882
NC_035103.1	36708977	.	T	A	.	.	MAF_USDA=5.738
NC_035103.1	36708985	.	G	T	.	.	MAF_INRAE=26.582;MAF_USDA=28.235
NC_035103.1	36708993	.	T	A	.	.	MAF_INRAE=5.263;MAF_USDA=23.529
NC_035103.1	36709043	.	C	T	.	.	MAF_USDA=2.459
NC_035103.1	36709044	.	T	A	.	.	MAF_USDA=1.639
NC_035103.1	36709079	.	C	T	.	.	MAF_USDA=23.529
NC_035103.1	36709119	.	A	G	.	.	MAF_USDA=15.882
NC_035103.1	36709194	.	G	T	.	.	MAF_USDA=3.279
NC_035103.1	36709246	.	T	C	.	.	MAF_USDA=14.118
NC_035103.1	36709326	.	A	G	.	.	MAF_INRAE=5.263;MAF_USDA=16.471
NC_035103.1	36709349	.	G	A	.	.	MAF_INRAE=5.263;MAF_USDA=18.452
NC_035103.1	36709361	.	C	T	.	.	MAF_USDA=2.5
NC_035103.1	36709377	.	C	T	.	.	MAF_USDA=2.5
NC_035103.1	36709408	.	T	G	.	.	MAF_USDA=1.667
NC_035103.1	36709483	.	T	G	.	.	MAF_USDA=3.279
NC_035103.1	36709516	.	T	A	.	.	MAF_INRAE=5.263;MAF_USDA=14.706
NC_035103.1	36709606	.	C	T	.	.	MAF_USDA=1.639
NC_035103.1	36709678	.	G	A	.	.	MAF_USDA=6.25
NC_035103.1	36709689	.	C	G	.	.	MAF_USDA=1.724
NC_035103.1	36709848	.	C	T	.	.	MAF_USDA=6.522
NC_035103.1	36710109	.	A	G	.	.	MAF_USDA=9.016
NC_035103.1	36710174	.	C	G	.	.	MAF_USDA=10.417
NC_035103.1	36710213	.	G	T	.	.	MAF_USDA=7.647
NC_035103.1	36710268	.	A	G	.	.	MAF_INRAE=5.263;MAF_USDA=17.059
NC_035103.1	36710325	.	C	T	.	.	MAF_USDA=2.459
NC_035103.1	36710360	.	T	C	.	.	MAF_INRAE=5.263;MAF_USDA=14.706
NC_035103.1	36710383	.	C	T	.	.	MAF_USDA=2.459
NC_035103.1	36710421	.	G	A	.	.	MAF_INRAE=34.177;MAF_USDA=41.176
NC_035103.1	36710467	.	C	A	.	.	MAF_USDA=11.765
NC_035103.1	36710469	.	G	T	.	.	MAF_USDA=10.0
NC_035103.1	36710480	.	C	T	.	.	MAF_INRAE=31.646;MAF_USDA=39.286
NC_035103.1	36710481	.	A	G	.	.	MAF_USDA=4.167
NC_035103.1	36710503	.	T	C	.	.	MAF_USDA=7.647
NC_035103.1	36710509	.	C	T	.	.	MAF_INRAE=5.263;MAF_USDA=21.765
NC_035103.1	36710532	.	T	C	.	.	MAF_INRAE=5.263;MAF_USDA=22.353
NC_035103.1	36710628	.	G	A	.	.	MAF_INRAE=41.772
NC_035103.1	36710648	.	T	C	.	.	MAF_USDA=4.098
NC_035103.1	36710690	.	A	T	.	.	MAF_USDA=2.459
NC_035103.1	36710704	.	C	A	.	.	MAF_USDA=5.738
NC_035103.1	36710715	.	A	T	.	.	MAF_USDA=1.667
NC_035103.1	36710736	.	A	T	.	.	MAF_INRAE=5.263;MAF_USDA=19.048
NC_035103.1	36710956	.	G	A	.	.	MAF_INRAE=5.263;MAF_USDA=23.529
NC_035103.1	36710996	.	T	C	.	.	MAF_INRAE=5.263;MAF_USDA=21.176
NC_035103.1	36711023	.	T	C	.	.	MAF_INRAE=5.263
NC_035103.1	36711045	.	G	T	.	.	MAF_USDA=1.639
NC_035103.1	36711180	.	A	G	.	.	MAF_USDA=6.471
NC_035103.1	36711198	.	A	C	.	.	MAF_USDA=2.459
NC_035103.1	36711280	.	G	C	.	.	MAF_USDA=3.279
NC_035103.1	36711326	.	G	A	.	.	MAF_USDA=3.529
NC_035103.1	36711328	.	C	T	.	.	MAF_USDA=2.459
NC_035103.1	36711341	.	G	T	.	.	MAF_INRAE=5.263;MAF_USDA=23.529
NC_035103.1	36711348	.	T	G	.	.	MAF_USDA=3.279
NC_035103.1	36711351	.	A	C	.	.	MAF_INRAE=32.278;MAF_USDA=31.765
NC_035103.1	36711405	.	G	T	.	.	MAF_USDA=4.098
NC_035103.1	36711427	.	C	T	.	.	MAF_USDA=6.471
NC_035103.1	36711447	.	G	A	.	.	MAF_USDA=1.639
NC_035103.1	36711493	.	T	A	.	.	MAF_USDA=4.098
NC_035103.1	36711544	.	C	A	.	.	MAF_INRAE=5.263;MAF_USDA=16.471
NC_035103.1	36711557	.	C	T	.	.	MAF_USDA=6.557
NC_035103.1	36711577	.	T	G	.	.	MAF_USDA=4.918
NC_035103.1	36711589	.	G	A	.	.	MAF_USDA=2.459
NC_035103.1	36711593	.	C	T	.	.	MAF_USDA=6.557
NC_035103.1	36711713	.	C	A	.	.	MAF_USDA=7.377
NC_035103.1	36711934	.	C	G	.	.	MAF_INRAE=34.81;MAF_USDA=35.0
NC_035103.1	36711979	.	T	A	.	.	MAF_USDA=4.237
NC_035103.1	36711981	.	A	G	.	.	MAF_INRAE=5.263;MAF_USDA=13.559
NC_035103.1	36712006	.	A	C	.	.	MAF_USDA=13.559
NC_035103.1	36712096	.	A	T	.	.	MAF_USDA=3.39
NC_035103.1	36712136	.	G	A	.	.	MAF_USDA=7.627
NC_035103.1	36712170	.	C	T	.	.	MAF_USDA=6.78
NC_035103.1	36712239	.	C	T	.	.	MAF_USDA=2.542
NC_035103.1	36712263	.	A	G	.	.	MAF_USDA=4.237
NC_035103.1	36712305	.	A	G	.	.	MAF_USDA=4.237
NC_035103.1	36712333	.	G	C	.	.	MAF_USDA=2.542
NC_035103.1	36712341	.	T	C	.	.	MAF_USDA=4.237
NC_035103.1	36712514	.	T	A	.	.	MAF_USDA=2.542
NC_035103.1	36712515	.	A	G	.	.	MAF_USDA=4.237
NC_035103.1	36712526	.	T	C	.	.	MAF_USDA=4.237
NC_035103.1	36712590	.	T	G	.	.	MAF_USDA=1.695
NC_035103.1	36712591	.	C	G	.	.	MAF_USDA=1.695
NC_035103.1	36712601	.	T	A	.	.	MAF_USDA=4.237
NC_035103.1	36712623	.	G	A	.	.	MAF_INRAE=5.263;MAF_USDA=18.644
NC_035103.1	36712699	.	C	T	.	.	MAF_INRAE=8.861;MAF_USDA=1.807
NC_035103.1	36712708	.	A	T	.	.	MAF_INRAE=5.263;MAF_USDA=3.39
NC_035103.1	36712732	.	G	C	.	.	MAF_USDA=1.695
NC_035103.1	36712737	.	A	C	.	.	MAF_USDA=5.085
NC_035103.1	36712753	.	A	G	.	.	MAF_USDA=5.085
NC_035103.1	36712757	.	C	A	.	.	MAF_INRAE=38.608;MAF_USDA=27.711
NC_035103.1	36712840	.	T	A	.	.	MAF_USDA=15.663
NC_035103.1	36712842	.	A	T	.	.	MAF_INRAE=38.608;MAF_USDA=15.06
NC_035103.1	36712845	.	C	A	.	.	MAF_INRAE=12.658;MAF_USDA=15.663
NC_035103.1	36712915	.	C	T	.	.	MAF_INRAE=14.557;MAF_USDA=8.333
NC_035103.1	36712918	.	T	G	.	.	MAF_INRAE=5.263;MAF_USDA=25.904
NC_035103.1	36712974	.	T	A	.	.	MAF_USDA=11.446
NC_035103.1	36713006	.	C	A	.	.	MAF_INRAE=10.833
NC_035103.1	36713182	.	C	A	.	.	MAF_USDA=1.807
NC_035103.1	36713203	.	T	C	.	.	MAF_INRAE=11.392;MAF_USDA=14.458
NC_035103.1	36713323	.	G	T	.	.	MAF_INRAE=5.263;MAF_USDA=6.78
NC_035103.1	36713337	.	G	A	.	.	MAF_USDA=6.024
NC_035103.1	36713346	.	G	T	.	.	MAF_USDA=2.542
NC_035103.1	36713353	.	T	A	.	.	MAF_USDA=2.976
NC_035103.1	36713356	.	A	C	.	.	MAF_INRAE=14.557;MAF_USDA=17.857
NC_035103.1	36713379	.	T	A	.	.	MAF_USDA=2.5
NC_035103.1	36713482	.	G	A	.	.	MAF_INRAE=14.557;MAF_USDA=13.855
NC_035103.1	36713491	.	T	C	.	.	MAF_USDA=4.237
NC_035103.1	36713511	.	T	C	.	.	MAF_USDA=2.542
NC_035103.1	36713526	.	G	A	.	.	MAF_USDA=2.542
NC_035103.1	36713532	.	T	C	.	.	MAF_USDA=4.167
NC_035103.1	36713546	.	T	C	.	.	MAF_INRAE=32.278;MAF_USDA=33.735
NC_035103.1	36713550	.	A	G	.	.	MAF_INRAE=15.833;MAF_USDA=16.265
NC_035103.1	36713553	.	C	T	.	.	MAF_USDA=1.695
NC_035103.1	36713583	.	G	A	.	.	MAF_INRAE=14.557;MAF_USDA=17.47
NC_035103.1	36713605	.	C	G	.	.	MAF_INRAE=14.557;MAF_USDA=16.867
NC_035103.1	36713607	.	T	C	.	.	MAF_INRAE=15.833;MAF_USDA=16.265
NC_035103.1	36713642	.	C	T	.	.	MAF_INRAE=14.557;MAF_USDA=18.675
NC_035103.1	36713653	.	A	T	.	.	MAF_INRAE=14.557;MAF_USDA=16.867
NC_035103.1	36713692	.	T	C	.	.	MAF_INRAE=14.557;MAF_USDA=15.476
NC_035103.1	36713706	.	G	A	.	.	MAF_INRAE=5.263
NC_035103.1	36713752	.	C	T	.	.	MAF_USDA=9.322
NC_035103.1	36713758	.	G	C	.	.	MAF_USDA=2.542
NC_035103.1	36713789	.	C	T	.	.	MAF_USDA=4.237
NC_035103.1	36713915	.	C	T	.	.	MAF_USDA=1.695
NC_035103.1	36713933	.	G	A	.	.	MAF_USDA=3.012
NC_035103.1	36714040	.	T	C	.	.	MAF_INRAE=14.557;MAF_USDA=18.072
NC_035103.1	36714115	.	A	G	.	.	MAF_INRAE=13.924;MAF_USDA=9.639
NC_035103.1	36714120	.	T	C	.	.	MAF_INRAE=14.557;MAF_USDA=18.072
NC_035103.1	36714121	.	G	A	.	.	MAF_INRAE=15.833;MAF_USDA=16.265
NC_035103.1	36714148	.	A	T	.	.	MAF_USDA=2.542
NC_035103.1	36714155	.	C	T	.	.	MAF_USDA=4.237
NC_035103.1	36714177	.	A	G	.	.	MAF_USDA=4.819
NC_035103.1	36714203	.	T	G	.	.	MAF_USDA=1.695
NC_035103.1	36714209	.	T	G	.	.	MAF_USDA=3.012
NC_035103.1	36714222	.	C	T	.	.	MAF_USDA=5.085
NC_035103.1	36714292	.	A	T	.	.	MAF_USDA=1.695
NC_035103.1	36714372	.	G	A	.	.	MAF_USDA=5.422
NC_035103.1	36714376	.	T	A	.	.	MAF_INRAE=5.263;MAF_USDA=16.867
NC_035103.1	36714409	.	G	A	.	.	MAF_INRAE=5.263;MAF_USDA=17.47
NC_035103.1	36714570	.	T	A	.	.	MAF_USDA=4.237
NC_035103.1	36714576	.	T	G	.	.	MAF_INRAE=5.263;MAF_USDA=17.47
NC_035103.1	36714596	.	A	G	.	.	MAF_INRAE=32.911;MAF_USDA=33.133
NC_035103.1	36714597	.	G	T	.	.	MAF_INRAE=28.333;MAF_USDA=33.133
NC_035103.1	36714653	.	C	T	.	.	MAF_INRAE=5.263;MAF_USDA=17.47
NC_035103.1	36714676	.	G	A	.	.	MAF_INRAE=5.263;MAF_USDA=17.47
NC_035103.1	36714685	.	A	T	.	.	MAF_USDA=3.012
NC_035103.1	36714702	.	A	G	.	.	MAF_INRAE=5.263;MAF_USDA=19.277
NC_035103.1	36714778	.	T	C	.	.	MAF_INRAE=5.263
NC_035103.1	36714786	.	T	A	.	.	MAF_USDA=1.667
NC_035103.1	36714805	.	C	T	.	.	MAF_INRAE=11.392
NC_035103.1	36714811	.	A	G	.	.	MAF_INRAE=10.759
NC_035103.1	36714816	.	C	A	.	.	MAF_INRAE=10.759
NC_035103.1	36714828	.	T	C	.	.	MAF_INRAE=12.025;MAF_USDA=2.083
NC_035103.1	36714836	.	G	A	.	.	MAF_INRAE=12.025
NC_035103.1	36714837	.	T	G	.	.	MAF_INRAE=12.5
NC_035103.1	36714842	.	A	G	.	.	MAF_INRAE=12.658;MAF_USDA=2.083
NC_035103.1	36714850	.	A	G	.	.	MAF_INRAE=12.025
NC_035103.1	36714865	.	A	T	.	.	MAF_INRAE=12.025;MAF_USDA=6.25
NC_035103.1	36714904	.	G	A	.	.	MAF_INRAE=5.263;MAF_USDA=8.333
NC_035103.1	36714988	.	G	T	.	.	MAF_INRAE=5.263;MAF_USDA=19.277
NC_035103.1	36715504	.	T	C	.	.	MAF_USDA=25.0
NC_035103.1	36715548	.	T	C	.	.	MAF_INRAE=5.263;MAF_USDA=31.25
NC_035103.1	36715667	.	C	T	.	.	MAF_USDA=2.459
NC_035103.1	36715690	.	G	A	.	.	MAF_USDA=18.824
NC_035103.1	36715714	.	T	A	.	.	MAF_INRAE=47.368;MAF_USDA=43.529
NC_035103.1	36715723	.	C	A	.	.	MAF_INRAE=47.368;MAF_USDA=31.176
NC_035103.1	36715733	.	G	A	.	.	MAF_USDA=5.882
NC_035103.1	36715734	.	G	A	.	.	MAF_USDA=5.882
NC_035103.1	36715749	.	G	A	.	.	MAF_INRAE=47.368;MAF_USDA=42.857
NC_035103.1	36715801	.	G	A	.	.	MAF_USDA=23.494
NC_035103.1	36715871	.	C	T	.	.	MAF_INRAE=4.43;MAF_USDA=48.235
NC_035103.1	36716019	.	T	A	.	.	MAF_INRAE=12.658;MAF_USDA=40.0
NC_035103.1	36716055	.	T	G	.	.	MAF_INRAE=44.304;MAF_USDA=42.353
NC_035103.1	36716093	.	A	G	.	.	MAF_USDA=3.279
NC_035103.1	36716094	.	T	G	.	.	MAF_USDA=2.459
NC_035103.1	36716129	.	G	A	.	.	MAF_USDA=2.459
NC_035103.1	36716162	.	C	T	.	.	MAF_USDA=10.417
NC_035103.1	36716177	.	A	G	.	.	MAF_USDA=1.639
NC_035103.1	36716243	.	G	C	.	.	MAF_INRAE=5.263;MAF_USDA=6.557
NC_035103.1	36716380	.	A	T	.	.	MAF_USDA=18.75
NC_035103.1	36716412	.	A	G	.	.	MAF_USDA=5.0
NC_035103.1	36716498	.	G	A	.	.	MAF_USDA=2.381
NC_035103.1	36721031	.	T	C	.	.	MAF_USDA=7.5
NC_035103.1	36721095	.	T	C	.	.	MAF_USDA=1.639
NC_035103.1	36721120	.	C	A	.	.	MAF_USDA=3.279
NC_035103.1	36721156	.	G	A	.	.	MAF_USDA=2.459
NC_035103.1	36721180	.	C	G	.	.	MAF_USDA=1.639
NC_035103.1	36721184	.	A	T	.	.	MAF_USDA=1.639
NC_035103.1	36721187	.	T	C	.	.	MAF_USDA=1.639
NC_035103.1	36721253	.	G	A	.	.	MAF_USDA=1.639
NC_035103.1	36721319	.	A	C	.	.	MAF_USDA=2.941
NC_035103.1	36721348	.	C	T	.	.	MAF_USDA=18.852
NC_035103.1	36721375	.	C	A	.	.	MAF_INRAE=6.329;MAF_USDA=10.588
NC_035103.1	36721422	.	T	A	.	.	MAF_INRAE=44.304;MAF_USDA=37.647
NC_035103.1	36721440	.	C	G	.	.	MAF_INRAE=44.304;MAF_USDA=37.647
NC_035103.1	36721444	.	T	C	.	.	MAF_USDA=1.639
NC_035103.1	36721526	.	G	A	.	.	MAF_USDA=8.197
NC_035103.1	36721564	.	A	C	.	.	MAF_USDA=1.639
NC_035103.1	36721592	.	G	A	.	.	MAF_INRAE=12.025;MAF_USDA=34.426
NC_035103.1	36721628	.	A	C	.	.	MAF_INRAE=12.025
NC_035103.1	36721656	.	G	T	.	.	MAF_USDA=1.639
NC_035103.1	36721714	.	G	T	.	.	MAF_INRAE=14.557;MAF_USDA=27.647
NC_035103.1	36721771	.	G	C	.	.	MAF_USDA=5.0
NC_035103.1	36727408	.	T	C	.	.	MAF_USDA=14.583
NC_035103.1	36727423	.	G	A	.	.	MAF_USDA=37.952
NC_035103.1	36727498	.	G	T	.	.	MAF_USDA=35.882
NC_035103.1	36727523	.	T	C	.	.	MAF_USDA=8.197
NC_035103.1	36727543	.	T	A	.	.	MAF_INRAE=5.833;MAF_USDA=14.583
NC_035103.1	36727544	.	T	C	.	.	MAF_USDA=4.167
NC_035103.1	36727587	.	T	C	.	.	MAF_USDA=3.279
NC_035103.1	36727759	.	G	T	.	.	MAF_USDA=1.639
NC_035103.1	36727879	.	C	G	.	.	MAF_INRAE=31.646;MAF_USDA=49.412
NC_035103.1	36727945	.	A	C	.	.	MAF_USDA=2.459
NC_035103.1	36728042	.	A	G	.	.	MAF_USDA=9.836
NC_035103.1	36728113	.	T	A	.	.	MAF_USDA=1.639
NC_035103.1	36728233	.	G	A	.	.	MAF_USDA=10.656
NC_035103.1	36728261	.	C	T	.	.	MAF_INRAE=32.278;MAF_USDA=34.706
NC_035103.1	36728376	.	T	G	.	.	MAF_USDA=7.377
NC_035103.1	36728392	.	A	G	.	.	MAF_USDA=3.279
NC_035103.1	36728419	.	T	C	.	.	MAF_USDA=9.016
NC_035103.1	36728457	.	C	A	.	.	MAF_USDA=2.459
NC_035103.1	36728491	.	A	C	.	.	MAF_USDA=4.098
NC_035103.1	36728518	.	T	A	.	.	MAF_INRAE=6.329
NC_035103.1	36728549	.	G	C	.	.	MAF_INRAE=9.494;MAF_USDA=12.941
NC_035103.1	36728560	.	A	T	.	.	MAF_USDA=18.033
NC_035103.1	36728580	.	T	A	.	.	MAF_INRAE=10.127;MAF_USDA=5.882
NC_035103.1	36728636	.	T	C	.	.	MAF_INRAE=23.418;MAF_USDA=45.082
NC_035103.1	36728656	.	T	C	.	.	MAF_INRAE=26.316
NC_035103.1	36728680	.	C	T	.	.	MAF_USDA=1.639
NC_035103.1	36728696	.	A	C	.	.	MAF_USDA=4.098
NC_035103.1	36728726	.	T	C	.	.	MAF_INRAE=38.608;MAF_USDA=30.0
NC_035103.1	36728818	.	A	G	.	.	MAF_INRAE=5.263;MAF_USDA=14.118
NC_035103.1	36728905	.	A	G	.	.	MAF_USDA=7.377
NC_035103.1	36729022	.	T	C	.	.	MAF_INRAE=44.304;MAF_USDA=23.529
NC_035103.1	36729041	.	G	A	.	.	MAF_INRAE=19.167;MAF_USDA=18.235
NC_035103.1	36729175	.	C	T	.	.	MAF_USDA=2.459
NC_035103.1	36729176	.	A	T	.	.	MAF_USDA=2.459
NC_035103.1	36729178	.	A	G	.	.	MAF_USDA=2.459
NC_035103.1	36729179	.	G	T	.	.	MAF_USDA=3.279
NC_035103.1	36729225	.	C	T	.	.	MAF_USDA=2.353
NC_035103.1	36729304	.	A	C	.	.	MAF_USDA=5.294
NC_035103.1	36729331	.	A	C	.	.	MAF_INRAE=20.886;MAF_USDA=36.471
NC_035103.1	36729379	.	C	T	.	.	MAF_USDA=1.639
NC_035103.1	36729380	.	A	G	.	.	MAF_INRAE=38.608
NC_035103.1	36729827	.	C	T	.	.	MAF_INRAE=8.861;MAF_USDA=1.765
NC_035103.1	36729829	.	C	A	.	.	MAF_USDA=1.639
NC_035103.1	36729902	.	C	G	.	.	MAF_INRAE=26.582;MAF_USDA=38.235
NC_035103.1	36729993	.	A	G	.	.	MAF_INRAE=4.167;MAF_USDA=6.471
NC_035103.1	36730096	.	T	C	.	.	MAF_INRAE=45.57;MAF_USDA=24.118
NC_035103.1	36730107	.	T	C	.	.	MAF_USDA=1.639
NC_035103.1	36730202	.	C	A	.	.	MAF_INRAE=42.105;MAF_USDA=37.059
NC_035103.1	36730211	.	T	C	.	.	MAF_USDA=1.639
NC_035103.1	36730235	.	C	T	.	.	MAF_INRAE=42.105;MAF_USDA=36.471
NC_035103.1	36730249	.	C	A	.	.	MAF_USDA=5.294
NC_035103.1	36730250	.	T	C	.	.	MAF_INRAE=5.263;MAF_USDA=1.639
NC_035103.1	36730259	.	G	A	.	.	MAF_USDA=10.588
NC_035103.1	36730265	.	T	A	.	.	MAF_USDA=5.882
NC_035103.1	36730269	.	C	G	.	.	MAF_USDA=8.333
NC_035103.1	36730343	.	G	A	.	.	MAF_INRAE=2.5
NC_035103.1	36736814	.	T	C	.	.	MAF_INRAE=31.579;MAF_USDA=15.294
NC_035103.1	36736880	.	G	A	.	.	MAF_USDA=1.639
NC_035103.1	36736912	.	G	A	.	.	MAF_INRAE=4.167;MAF_USDA=11.176
NC_035103.1	36736963	.	C	T	.	.	MAF_INRAE=10.127;MAF_USDA=12.353
NC_035103.1	36737041	.	G	A	.	.	MAF_INRAE=5.0;MAF_USDA=27.059
NC_035103.1	36737099	.	T	A	.	.	MAF_USDA=20.833
NC_035103.1	36737100	.	A	T	.	.	MAF_USDA=20.833
NC_035103.1	36737144	.	C	G	.	.	MAF_INRAE=10.127;MAF_USDA=5.882
NC_035103.1	36737174	.	C	A	.	.	MAF_INRAE=9.167;MAF_USDA=25.882
NC_035103.1	36737182	.	C	A	.	.	MAF_USDA=6.557
NC_035103.1	36737185	.	T	C	.	.	MAF_INRAE=9.494;MAF_USDA=42.353
NC_035103.1	36737189	.	G	T	.	.	MAF_USDA=2.459
NC_035103.1	36737197	.	G	T	.	.	MAF_INRAE=9.167;MAF_USDA=10.0
NC_035103.1	36737231	.	C	A	.	.	MAF_INRAE=14.557;MAF_USDA=29.412
NC_035103.1	36737237	.	C	T	.	.	MAF_USDA=1.667
NC_035103.1	36737253	.	G	A	.	.	MAF_USDA=2.5
NC_035103.1	36737288	.	C	T	.	.	MAF_USDA=14.583
NC_035103.1	36737313	.	G	A	.	.	MAF_INRAE=3.333;MAF_USDA=9.524
NC_035103.1	36737355	.	C	T	.	.	MAF_INRAE=10.127;MAF_USDA=16.471
NC_035103.1	36737374	.	G	A	.	.	MAF_INRAE=6.329;MAF_USDA=5.738
NC_035103.1	36737388	.	C	T	.	.	MAF_INRAE=18.333;MAF_USDA=17.059
NC_035103.1	36737398	.	T	C	.	.	MAF_USDA=25.41
NC_035103.1	36737412	.	A	C	.	.	MAF_INRAE=5.263
NC_035103.1	36737428	.	C	T	.	.	MAF_USDA=2.459
NC_035103.1	36737469	.	G	T	.	.	MAF_INRAE=10.127;MAF_USDA=20.588
NC_035103.1	36737479	.	T	C	.	.	MAF_INRAE=10.127;MAF_USDA=22.941
NC_035103.1	36737485	.	G	A	.	.	MAF_INRAE=5.263
NC_035103.1	36737569	.	G	A	.	.	MAF_INRAE=16.456;MAF_USDA=23.529
NC_035103.1	36737576	.	T	C	.	.	MAF_INRAE=4.167;MAF_USDA=4.118
NC_035103.1	36737581	.	G	T	.	.	MAF_USDA=4.918
NC_035103.1	36737601	.	G	A	.	.	MAF_INRAE=10.127;MAF_USDA=13.529
NC_035103.1	36737610	.	G	A	.	.	MAF_INRAE=4.167;MAF_USDA=4.706
NC_035103.1	36737739	.	C	A	.	.	MAF_USDA=5.738
NC_035103.1	36737767	.	C	G	.	.	MAF_INRAE=32.278;MAF_USDA=20.0
NC_035103.1	36737769	.	C	A	.	.	MAF_INRAE=17.5;MAF_USDA=35.417
NC_035103.1	36737782	.	T	C	.	.	MAF_INRAE=8.861;MAF_USDA=20.588
NC_035103.1	36737791	.	T	C	.	.	MAF_INRAE=10.127;MAF_USDA=6.471
NC_035103.1	36737819	.	T	G	.	.	MAF_INRAE=22.785;MAF_USDA=30.588
NC_035103.1	36738000	.	A	G	.	.	MAF_USDA=1.639
NC_035103.1	36738091	.	C	T	.	.	MAF_INRAE=13.924;MAF_USDA=32.353
NC_035103.1	36738097	.	A	G	.	.	MAF_USDA=4.167
NC_035103.1	36738098	.	T	G	.	.	MAF_INRAE=11.667;MAF_USDA=50.0
NC_035103.1	36738099	.	T	A	.	.	MAF_USDA=4.167
NC_035103.1	36738101	.	C	A	.	.	MAF_USDA=4.167
NC_035103.1	36738178	.	A	T	.	.	MAF_INRAE=5.263;MAF_USDA=4.167
NC_035103.1	36738180	.	T	G	.	.	MAF_INRAE=5.0
NC_035103.1	36738183	.	C	T	.	.	MAF_INRAE=10.127;MAF_USDA=6.471
NC_035103.1	36738184	.	A	T	.	.	MAF_INRAE=3.333;MAF_USDA=6.471
NC_035103.1	36738216	.	T	G	.	.	MAF_USDA=1.639
NC_035103.1	36738244	.	T	A	.	.	MAF_USDA=8.235
NC_035103.1	36738245	.	T	A	.	.	MAF_USDA=15.882
NC_035103.1	36738246	.	T	A	.	.	MAF_USDA=16.471
NC_035103.1	36738285	.	C	T	.	.	MAF_USDA=4.918
NC_035103.1	36738295	.	G	A	.	.	MAF_USDA=1.639
NC_035103.1	36738296	.	A	G	.	.	MAF_USDA=9.836
NC_035103.1	36738321	.	G	C	.	.	MAF_INRAE=30.38;MAF_USDA=27.647
NC_035103.1	36738355	.	C	T	.	.	MAF_USDA=7.377
NC_035103.1	36738361	.	A	C	.	.	MAF_INRAE=23.418;MAF_USDA=22.353
NC_035103.1	36738373	.	T	A	.	.	MAF_USDA=5.738
NC_035103.1	36738511	.	G	A	.	.	MAF_USDA=1.639
NC_035103.1	36738534	.	C	T	.	.	MAF_USDA=1.639
NC_035103.1	36738649	.	A	G	.	.	MAF_USDA=1.639
NC_035103.1	36738728	.	A	T	.	.	MAF_USDA=2.459
NC_035103.1	36738755	.	A	G	.	.	MAF_USDA=1.765
NC_035103.1	36738809	.	A	C	.	.	MAF_USDA=2.459
NC_035103.1	36738828	.	G	A	.	.	MAF_USDA=4.098
NC_035103.1	36738843	.	A	G	.	.	MAF_USDA=4.918
NC_035103.1	36738949	.	C	A	.	.	MAF_USDA=6.557
NC_035103.1	36739063	.	A	T	.	.	MAF_INRAE=5.263;MAF_USDA=4.118
NC_035103.1	36739098	.	A	T	.	.	MAF_INRAE=4.167;MAF_USDA=4.118
NC_035103.1	36739112	.	C	T	.	.	MAF_USDA=1.639
NC_035103.1	36739118	.	C	A	.	.	MAF_USDA=5.738
NC_035103.1	36739250	.	G	A	.	.	MAF_USDA=4.098
NC_035103.1	36739258	.	A	G	.	.	MAF_USDA=2.459
NC_035103.1	36739331	.	C	T	.	.	MAF_INRAE=5.0
NC_035103.1	36739401	.	C	A	.	.	MAF_INRAE=4.167;MAF_USDA=12.5
NC_035103.1	36739545	.	A	G	.	.	MAF_INRAE=38.608;MAF_USDA=42.353
NC_035103.1	36739562	.	G	A	.	.	MAF_USDA=7.377
NC_035103.1	36739581	.	G	A	.	.	MAF_INRAE=26.316
NC_035103.1	36739592	.	T	A	.	.	MAF_USDA=1.639
NC_035103.1	36739594	.	C	T	.	.	MAF_INRAE=4.167;MAF_USDA=4.118
NC_035103.1	36739683	.	C	T	.	.	MAF_USDA=2.459
NC_035103.1	36739695	.	C	T	.	.	MAF_USDA=15.882
NC_035103.1	36739710	.	A	C	.	.	MAF_USDA=25.882
NC_035103.1	36739711	.	T	C	.	.	MAF_USDA=19.672
NC_035103.1	36739731	.	C	T	.	.	MAF_USDA=20.833
NC_035103.1	36739735	.	C	T	.	.	MAF_USDA=13.69
NC_035103.1	36739750	.	C	A	.	.	MAF_USDA=3.279
NC_035103.1	36739751	.	C	T	.	.	MAF_USDA=3.571
NC_035103.1	36739755	.	C	T	.	.	MAF_USDA=18.235
NC_035103.1	36739775	.	T	C	.	.	MAF_USDA=5.738
NC_035103.1	36739790	.	A	C	.	.	MAF_USDA=17.213
NC_035103.1	36739791	.	T	C	.	.	MAF_USDA=13.115
NC_035103.1	36739815	.	C	T	.	.	MAF_USDA=41.304
NC_035103.1	36739832	.	G	A	.	.	MAF_USDA=20.833
NC_035103.1	36739835	.	T	C	.	.	MAF_USDA=4.918
NC_035103.1	36741530	.	A	T	.	.	MAF_USDA=2.459
NC_035103.1	36741536	.	T	A	.	.	MAF_USDA=22.917
NC_035103.1	36741557	.	A	T	.	.	MAF_USDA=4.918
NC_035103.1	36741561	.	A	T	.	.	MAF_USDA=4.098
NC_035103.1	36741579	.	A	C	.	.	MAF_USDA=34.706
NC_035103.1	36741595	.	A	T	.	.	MAF_USDA=3.279
NC_035103.1	36741674	.	T	G	.	.	MAF_USDA=2.459
NC_035103.1	36741748	.	G	T	.	.	MAF_INRAE=5.263;MAF_USDA=9.412
NC_035103.1	36741849	.	T	C	.	.	MAF_USDA=25.41
NC_035103.1	36742042	.	G	T	.	.	MAF_USDA=2.083
NC_035103.1	36742088	.	C	A	.	.	MAF_INRAE=37.975
NC_035103.1	36742093	.	A	T	.	.	MAF_USDA=2.459
NC_035103.1	36742133	.	G	C	.	.	MAF_USDA=2.459
NC_035103.1	36742179	.	T	A	.	.	MAF_USDA=4.098
NC_035103.1	36742208	.	C	T	.	.	MAF_USDA=1.639
NC_035103.1	36742289	.	T	C	.	.	MAF_USDA=7.377
NC_035103.1	36742405	.	C	T	.	.	MAF_USDA=8.197
NC_035103.1	36743629	.	C	T	.	.	MAF_USDA=2.083
NC_035103.1	36743751	.	C	T	.	.	MAF_USDA=10.417
NC_035103.1	36743885	.	C	T	.	.	MAF_USDA=1.639
NC_035103.1	36744046	.	A	T	.	.	MAF_USDA=9.836
NC_035103.1	36744049	.	T	A	.	.	MAF_INRAE=5.263;MAF_USDA=8.235
NC_035103.1	36744431	.	A	T	.	.	MAF_INRAE=32.911;MAF_USDA=48.824
NC_035103.1	36744436	.	C	T	.	.	MAF_USDA=1.639
NC_035103.1	36744465	.	C	T	.	.	MAF_INRAE=5.263;MAF_USDA=8.235
NC_035103.1	36744483	.	T	C	.	.	MAF_USDA=17.059
NC_035103.1	36744506	.	C	A	.	.	MAF_USDA=1.639
NC_035103.1	36744555	.	T	C	.	.	MAF_INRAE=31.646;MAF_USDA=47.917
NC_035103.1	36744556	.	G	A	.	.	MAF_INRAE=45.833;MAF_USDA=3.279
NC_035103.1	36744708	.	C	A	.	.	MAF_USDA=1.639
NC_035103.1	36744750	.	C	T	.	.	MAF_USDA=2.459
NC_035103.1	36744754	.	G	A	.	.	MAF_USDA=5.738
NC_035103.1	36744759	.	C	A	.	.	MAF_INRAE=13.291;MAF_USDA=7.377
NC_035103.1	36744839	.	T	A	.	.	MAF_INRAE=29.114;MAF_USDA=28.824
NC_035103.1	36744867	.	G	A	.	.	MAF_USDA=1.667
NC_035103.1	36744994	.	C	G	.	.	MAF_USDA=3.279
NC_035103.1	36745124	.	G	A	.	.	MAF_USDA=18.75
NC_035103.1	36745152	.	G	A	.	.	MAF_INRAE=11.667
NC_035103.1	36745224	.	T	A	.	.	MAF_INRAE=14.167
NC_035103.1	36745262	.	G	A	.	.	MAF_INRAE=1.667
NC_035103.1	36745274	.	G	A	.	.	MAF_USDA=16.667
NC_035103.1	36746332	.	T	G	.	.	MAF_USDA=41.667
NC_035103.1	36746378	.	C	A	.	.	MAF_USDA=47.917
NC_035103.1	36746398	.	G	T	.	.	MAF_USDA=2.459
NC_035103.1	36746416	.	A	T	.	.	MAF_USDA=1.639
NC_035103.1	36746419	.	T	C	.	.	MAF_USDA=3.279
NC_035103.1	36746439	.	G	A	.	.	MAF_USDA=4.098
NC_035103.1	36746441	.	C	G	.	.	MAF_USDA=1.639
NC_035103.1	36746450	.	T	A	.	.	MAF_USDA=1.639
NC_035103.1	36746454	.	T	C	.	.	MAF_USDA=4.918
NC_035103.1	36746461	.	C	A	.	.	MAF_USDA=4.098
NC_035103.1	36746468	.	G	T	.	.	MAF_USDA=1.639
NC_035103.1	36746574	.	C	A	.	.	MAF_USDA=5.738
NC_035103.1	36746644	.	A	C	.	.	MAF_USDA=2.459
NC_035103.1	36746674	.	A	C	.	.	MAF_INRAE=38.608;MAF_USDA=2.459
NC_035103.1	36746872	.	C	A	.	.	MAF_INRAE=5.263;MAF_USDA=8.434
NC_035103.1	36746883	.	C	T	.	.	MAF_USDA=6.557
NC_035103.1	36746892	.	T	A	.	.	MAF_USDA=23.77
NC_035103.1	36746938	.	C	T	.	.	MAF_USDA=24.59
NC_035103.1	36746966	.	G	A	.	.	MAF_USDA=2.353
NC_035103.1	36746974	.	C	T	.	.	MAF_USDA=4.918
NC_035103.1	36747029	.	T	G	.	.	MAF_USDA=4.098
NC_035103.1	36747030	.	T	C	.	.	MAF_USDA=4.098
NC_035103.1	36747096	.	A	C	.	.	MAF_USDA=15.574
NC_035103.1	36747103	.	T	G	.	.	MAF_USDA=12.5
NC_035103.1	36747147	.	T	A	.	.	MAF_USDA=14.754
NC_035103.1	36747183	.	A	C	.	.	MAF_USDA=7.377
NC_035103.1	36747197	.	G	A	.	.	MAF_USDA=1.639
NC_035103.1	36747221	.	A	C	.	.	MAF_USDA=6.557
NC_035103.1	36747224	.	T	G	.	.	MAF_INRAE=15.0
NC_035103.1	36747233	.	A	C	.	.	MAF_USDA=2.459
NC_035103.1	36747255	.	G	T	.	.	MAF_INRAE=27.5;MAF_USDA=40.588
NC_035103.1	36747315	.	A	T	.	.	MAF_INRAE=5.696;MAF_USDA=6.557
NC_035103.1	36747391	.	G	A	.	.	MAF_USDA=1.639
NC_035103.1	36747450	.	G	A	.	.	MAF_INRAE=13.291;MAF_USDA=1.176
NC_035103.1	36747462	.	G	A	.	.	MAF_USDA=25.41
NC_035103.1	36747826	.	G	T	.	.	MAF_USDA=1.695
NC_035103.1	36747930	.	A	T	.	.	MAF_USDA=4.918
NC_035103.1	36747933	.	T	G	.	.	MAF_USDA=8.197
NC_035103.1	36748008	.	G	A	.	.	MAF_USDA=1.639
NC_035103.1	36748076	.	A	G	.	.	MAF_INRAE=25.949;MAF_USDA=24.706
NC_035103.1	36748353	.	G	A	.	.	MAF_USDA=1.639
NC_035103.1	36748461	.	G	A	.	.	MAF_INRAE=37.342
NC_035103.1	36748469	.	T	C	.	.	MAF_INRAE=10.759;MAF_USDA=10.588
NC_035103.1	36748477	.	G	T	.	.	MAF_INRAE=8.333;MAF_USDA=10.588
NC_035103.1	36748480	.	A	C	.	.	MAF_INRAE=8.333;MAF_USDA=17.647
NC_035103.1	36748499	.	C	A	.	.	MAF_INRAE=21.519;MAF_USDA=40.588
NC_035103.1	36748517	.	T	C	.	.	MAF_USDA=9.016
NC_035103.1	36748521	.	A	G	.	.	MAF_USDA=1.639
NC_035103.1	36748553	.	C	T	.	.	MAF_USDA=1.639
NC_035103.1	36748555	.	G	A	.	.	MAF_USDA=7.377
NC_035103.1	36748577	.	G	A	.	.	MAF_INRAE=25.316;MAF_USDA=25.882
NC_035103.1	36748587	.	C	G	.	.	MAF_USDA=1.639
NC_035103.1	36748591	.	A	T	.	.	MAF_USDA=9.016
NC_035103.1	36748605	.	C	T	.	.	MAF_USDA=9.016
NC_035103.1	36748610	.	A	G	.	.	MAF_INRAE=25.316;MAF_USDA=27.647
NC_035103.1	36748631	.	C	T	.	.	MAF_USDA=7.377
NC_035103.1	36748689	.	C	T	.	.	MAF_USDA=1.639
NC_035103.1	36748785	.	G	A	.	.	MAF_USDA=9.016
NC_035103.1	36748810	.	C	T	.	.	MAF_USDA=4.098
NC_035103.1	36748815	.	G	T	.	.	MAF_USDA=7.377
NC_035103.1	36748828	.	G	A	.	.	MAF_USDA=3.279
NC_035103.1	36748891	.	T	A	.	.	MAF_USDA=1.639
NC_035103.1	36748952	.	T	G	.	.	MAF_INRAE=32.911;MAF_USDA=36.471
NC_035103.1	36749004	.	C	A	.	.	MAF_INRAE=37.342;MAF_USDA=1.639
NC_035103.1	36749052	.	G	A	.	.	MAF_USDA=2.459
NC_035103.1	36749072	.	C	A	.	.	MAF_USDA=2.459
NC_035103.1	36749098	.	C	A	.	.	MAF_USDA=7.377
NC_035103.1	36749104	.	G	C	.	.	MAF_USDA=5.738
NC_035103.1	36749105	.	G	T	.	.	MAF_USDA=5.738
NC_035103.1	36749133	.	A	T	.	.	MAF_USDA=1.639
NC_035103.1	36749141	.	C	A	.	.	MAF_INRAE=45.833
NC_035103.1	36749200	.	C	T	.	.	MAF_USDA=2.459
NC_035103.1	36749242	.	A	C	.	.	MAF_USDA=2.459
NC_035103.1	36749243	.	C	A	.	.	MAF_USDA=2.459
NC_035103.1	36749244	.	C	T	.	.	MAF_USDA=7.377
NC_035103.1	36749283	.	C	T	.	.	MAF_USDA=9.836
NC_035103.1	36749357	.	A	T	.	.	MAF_USDA=2.459
NC_035103.1	36749371	.	A	T	.	.	MAF_USDA=2.459
NC_035103.1	36749414	.	G	T	.	.	MAF_USDA=7.377
NC_035103.1	36749419	.	T	G	.	.	MAF_USDA=9.836
NC_035103.1	36749420	.	G	T	.	.	MAF_USDA=2.353
NC_035103.1	36749485	.	T	C	.	.	MAF_USDA=7.377
NC_035103.1	36749538	.	C	A	.	.	MAF_USDA=7.377
NC_035103.1	36749596	.	C	A	.	.	MAF_USDA=4.167
NC_035103.1	36749619	.	C	T	.	.	MAF_INRAE=3.333
NC_035103.1	36749691	.	G	T	.	.	MAF_INRAE=5.263
NC_035103.1	36749859	.	C	T	.	.	MAF_USDA=1.639
NC_035103.1	36750024	.	C	T	.	.	MAF_INRAE=5.263;MAF_USDA=4.118
NC_035103.1	36750033	.	G	T	.	.	MAF_USDA=1.639
NC_035103.1	36750215	.	T	C	.	.	MAF_USDA=18.852
NC_035103.1	36750228	.	G	T	.	.	MAF_USDA=6.557
NC_035103.1	36750302	.	A	G	.	.	MAF_USDA=37.5
NC_035103.1	36750319	.	A	G	.	.	MAF_USDA=32.353
NC_035103.1	36750321	.	C	T	.	.	MAF_USDA=16.667
NC_035103.1	36750330	.	T	G	.	.	MAF_USDA=12.5
NC_035103.1	36750338	.	C	T	.	.	MAF_USDA=20.833
NC_035103.1	36751375	.	C	A	.	.	MAF_USDA=4.167
NC_035103.1	36751482	.	G	C	.	.	MAF_USDA=11.475
NC_035103.1	36751490	.	A	G	.	.	MAF_USDA=3.279
NC_035103.1	36751658	.	T	A	.	.	MAF_USDA=9.836
NC_035103.1	36751704	.	G	A	.	.	MAF_USDA=9.836
NC_035103.1	36751713	.	T	G	.	.	MAF_INRAE=29.114;MAF_USDA=22.941
NC_035103.1	36751750	.	C	G	.	.	MAF_USDA=1.639
NC_035103.1	36751912	.	G	A	.	.	MAF_USDA=9.016
NC_035103.1	36751956	.	A	T	.	.	MAF_USDA=7.377
NC_035103.1	36751959	.	G	T	.	.	MAF_INRAE=32.278;MAF_USDA=48.824
NC_035103.1	36752052	.	T	C	.	.	MAF_USDA=10.656
NC_035103.1	36752091	.	T	C	.	.	MAF_USDA=8.235
NC_035103.1	36752152	.	G	T	.	.	MAF_USDA=9.836
NC_035103.1	36752203	.	G	A	.	.	MAF_USDA=3.279
NC_035103.1	36752263	.	C	G	.	.	MAF_INRAE=28.481;MAF_USDA=22.353
NC_035103.1	36752280	.	G	T	.	.	MAF_INRAE=37.975;MAF_USDA=1.639
NC_035103.1	36752316	.	G	A	.	.	MAF_USDA=14.754
NC_035103.1	36752317	.	C	A	.	.	MAF_USDA=14.583
NC_035103.1	36752346	.	A	G	.	.	MAF_INRAE=31.646;MAF_USDA=38.235
NC_035103.1	36752360	.	C	T	.	.	MAF_USDA=1.639
NC_035103.1	36752379	.	G	A	.	.	MAF_USDA=20.492
NC_035103.1	36752436	.	A	G	.	.	MAF_INRAE=37.975;MAF_USDA=2.459
NC_035103.1	36752441	.	G	A	.	.	MAF_USDA=10.588
NC_035103.1	36752549	.	T	C	.	.	MAF_INRAE=37.975;MAF_USDA=27.059
NC_035103.1	36752561	.	T	C	.	.	MAF_USDA=27.083
NC_035103.1	36752577	.	G	T	.	.	MAF_USDA=1.639
NC_035103.1	36752578	.	T	A	.	.	MAF_INRAE=11.392;MAF_USDA=12.941
NC_035103.1	36752584	.	C	A	.	.	MAF_INRAE=37.975;MAF_USDA=9.836
NC_035103.1	36752595	.	A	G	.	.	MAF_USDA=4.098
NC_035103.1	36752702	.	G	T	.	.	MAF_USDA=5.738
NC_035103.1	36752709	.	C	T	.	.	MAF_USDA=10.0
NC_035103.1	36752741	.	C	T	.	.	MAF_USDA=7.377
NC_035103.1	36752756	.	A	T	.	.	MAF_INRAE=25.316;MAF_USDA=35.294
NC_035103.1	36752764	.	G	A	.	.	MAF_USDA=6.471
NC_035103.1	36752783	.	C	A	.	.	MAF_USDA=4.098
NC_035103.1	36752795	.	G	A	.	.	MAF_USDA=3.279
NC_035103.1	36752911	.	G	A	.	.	MAF_INRAE=6.329;MAF_USDA=23.77
NC_035103.1	36752912	.	T	A	.	.	MAF_INRAE=5.0;MAF_USDA=22.951
NC_035103.1	36752919	.	A	C	.	.	MAF_INRAE=6.329;MAF_USDA=12.295
NC_035103.1	36752924	.	C	G	.	.	MAF_USDA=4.167
NC_035103.1	36752937	.	A	C	.	.	MAF_USDA=1.639
NC_035103.1	36752970	.	C	G	.	.	MAF_USDA=4.098
NC_035103.1	36752978	.	C	A	.	.	MAF_USDA=5.738
NC_035103.1	36753031	.	A	C	.	.	MAF_USDA=6.557
NC_035103.1	36753087	.	G	A	.	.	MAF_INRAE=13.924;MAF_USDA=13.529
NC_035103.1	36753190	.	C	A	.	.	MAF_INRAE=12.658;MAF_USDA=39.412
NC_035103.1	36753209	.	A	T	.	.	MAF_USDA=2.459
NC_035103.1	36753249	.	G	A	.	.	MAF_INRAE=3.797;MAF_USDA=2.083
NC_035103.1	36753290	.	A	G	.	.	MAF_USDA=27.059
NC_035103.1	36753312	.	T	C	.	.	MAF_INRAE=13.924;MAF_USDA=10.0
NC_035103.1	36753362	.	G	C	.	.	MAF_INRAE=13.291;MAF_USDA=11.905
NC_035103.1	36753385	.	A	C	.	.	MAF_USDA=19.412
NC_035103.1	36753417	.	T	A	.	.	MAF_USDA=1.639
NC_035103.1	36753511	.	C	G	.	.	MAF_USDA=14.583
NC_035103.1	36753548	.	C	T	.	.	MAF_INRAE=13.924;MAF_USDA=8.824
NC_035103.1	36753555	.	A	G	.	.	MAF_USDA=6.557
NC_035103.1	36753558	.	C	A	.	.	MAF_USDA=2.459
NC_035103.1	36753560	.	T	G	.	.	MAF_USDA=16.471
NC_035103.1	36753570	.	A	T	.	.	MAF_USDA=1.639
NC_035103.1	36753573	.	T	G	.	.	MAF_INRAE=13.924;MAF_USDA=8.824
NC_035103.1	36753589	.	A	T	.	.	MAF_INRAE=10.0
NC_035103.1	36753606	.	A	G	.	.	MAF_USDA=1.639
NC_035103.1	36753624	.	T	G	.	.	MAF_INRAE=24.684;MAF_USDA=13.529
NC_035103.1	36753629	.	T	C	.	.	MAF_INRAE=47.468;MAF_USDA=45.294
NC_035103.1	36753633	.	G	A	.	.	MAF_INRAE=13.924;MAF_USDA=8.824
NC_035103.1	36753728	.	G	T	.	.	MAF_USDA=4.167
NC_035103.1	36753753	.	G	A	.	.	MAF_USDA=5.294
NC_035103.1	36753763	.	A	T	.	.	MAF_USDA=1.639
NC_035103.1	36753781	.	T	A	.	.	MAF_INRAE=13.924;MAF_USDA=5.882
NC_035103.1	36753854	.	G	T	.	.	MAF_INRAE=1.667
NC_035103.1	36753921	.	C	T	.	.	MAF_INRAE=2.632;MAF_USDA=4.918
NC_035103.1	36753925	.	A	G	.	.	MAF_INRAE=3.333
NC_035103.1	36753938	.	C	A	.	.	MAF_USDA=2.459
NC_035103.1	36753940	.	G	A	.	.	MAF_INRAE=5.833
NC_035103.1	36753942	.	C	A	.	.	MAF_INRAE=4.167
NC_035103.1	36753943	.	T	G	.	.	MAF_INRAE=4.167
NC_035103.1	36753954	.	C	A	.	.	MAF_USDA=6.78
NC_035103.1	36753985	.	C	T	.	.	MAF_USDA=6.034
NC_035103.1	36753987	.	C	T	.	.	MAF_USDA=18.103
NC_035103.1	36754043	.	C	A	.	.	MAF_INRAE=5.263;MAF_USDA=8.235
NC_035103.1	36754056	.	A	T	.	.	MAF_INRAE=8.333;MAF_USDA=12.5
NC_035103.1	36754239	.	C	A	.	.	MAF_INRAE=13.924;MAF_USDA=18.824
NC_035103.1	36754272	.	G	T	.	.	MAF_USDA=1.639
NC_035103.1	36754277	.	A	G	.	.	MAF_INRAE=45.57;MAF_USDA=48.824
NC_035103.1	36754600	.	C	T	.	.	MAF_USDA=4.098
NC_035103.1	36754656	.	A	T	.	.	MAF_INRAE=13.924;MAF_USDA=5.882
NC_035103.1	36754673	.	A	C	.	.	MAF_INRAE=25.949;MAF_USDA=24.706
NC_035103.1	36754676	.	T	G	.	.	MAF_INRAE=14.557;MAF_USDA=27.647
NC_035103.1	36754720	.	C	T	.	.	MAF_INRAE=39.241;MAF_USDA=1.639
NC_035103.1	36754741	.	GGTGTGATG	GGTGTGATT	.	.	MAF_USDA=4.167
NC_035103.1	36754822	.	C	T	.	.	MAF_INRAE=10.526;MAF_USDA=14.583
NC_035103.1	36754863	.	C	T	.	.	MAF_INRAE=6.667;MAF_USDA=16.471
NC_035103.1	36754911	.	A	T	.	.	MAF_USDA=1.639
NC_035103.1	36754926	.	C	T	.	.	MAF_INRAE=26.316;MAF_USDA=13.529
NC_035103.1	36754942	.	A	C	.	.	MAF_INRAE=35.443;MAF_USDA=45.882
NC_035103.1	36754969	.	G	A	.	.	MAF_INRAE=38.608;MAF_USDA=29.412
NC_035103.1	36755031	.	G	T	.	.	MAF_INRAE=6.962;MAF_USDA=10.588
NC_035103.1	36755066	.	T	C	.	.	MAF_INRAE=6.329;MAF_USDA=13.529
NC_035103.1	36755071	.	C	G	.	.	MAF_INRAE=13.924;MAF_USDA=2.353
NC_035103.1	36755081	.	G	T	.	.	MAF_INRAE=21.053
NC_035103.1	36755194	.	G	A	.	.	MAF_INRAE=38.608;MAF_USDA=28.824
NC_035103.1	36755241	.	A	G	.	.	MAF_INRAE=44.304;MAF_USDA=14.706
NC_035103.1	36755250	.	G	T	.	.	MAF_INRAE=44.304;MAF_USDA=17.059
NC_035103.1	36755295	.	T	C	.	.	MAF_USDA=2.083
NC_035103.1	36755302	.	G	A	.	.	MAF_USDA=4.167
NC_035103.1	36755309	.	G	A	.	.	MAF_USDA=8.333
NC_035103.1	36755311	.	G	C	.	.	MAF_INRAE=45.833;MAF_USDA=11.905
NC_035103.1	36755350	.	G	A	.	.	MAF_USDA=4.118
NC_035103.1	36755367	.	A	C	.	.	MAF_INRAE=26.316;MAF_USDA=12.941
NC_035103.1	36755368	.	C	T	.	.	MAF_USDA=11.176
NC_035103.1	36755379	.	G	A	.	.	MAF_INRAE=26.316;MAF_USDA=12.353
NC_035103.1	36755386	.	A	T	.	.	MAF_INRAE=26.316;MAF_USDA=31.176
NC_035103.1	36755416	.	G	T	.	.	MAF_INRAE=44.937;MAF_USDA=14.118
NC_035103.1	36755431	.	T	G	.	.	MAF_INRAE=46.203;MAF_USDA=15.294
NC_035103.1	36755432	.	C	A	.	.	MAF_USDA=9.836
NC_035103.1	36755433	.	C	A	.	.	MAF_USDA=9.836
NC_035103.1	36755453	.	T	G	.	.	MAF_INRAE=39.241;MAF_USDA=5.738
NC_035103.1	36755465	.	T	C	.	.	MAF_USDA=4.167
NC_035103.1	36755519	.	C	T	.	.	MAF_USDA=4.167
NC_035103.1	36755542	.	C	T	.	.	MAF_USDA=11.765
NC_035103.1	36755551	.	A	T	.	.	MAF_USDA=11.176
NC_035103.1	36755553	.	T	A	.	.	MAF_INRAE=47.5;MAF_USDA=21.765
NC_035103.1	36755558	.	T	C	.	.	MAF_INRAE=5.263;MAF_USDA=8.235
NC_035103.1	36755617	.	T	C	.	.	MAF_USDA=1.639
NC_035103.1	36755656	.	G	C	.	.	MAF_INRAE=44.304;MAF_USDA=5.952
NC_035103.1	36755685	.	G	A	.	.	MAF_INRAE=5.263;MAF_USDA=14.583
NC_035103.1	36755722	.	T	G	.	.	MAF_INRAE=45.57;MAF_USDA=14.706
NC_035103.1	36755768	.	A	C	.	.	MAF_INRAE=45.57;MAF_USDA=16.471
NC_035103.1	36755791	.	C	G	.	.	MAF_INRAE=38.608;MAF_USDA=2.459
NC_035103.1	36755810	.	G	A	.	.	MAF_INRAE=44.937;MAF_USDA=15.294
NC_035103.1	36755837	.	C	T	.	.	MAF_USDA=14.583
NC_035103.1	36755955	.	A	T	.	.	MAF_INRAE=47.5
NC_035103.1	36756040	.	A	G	.	.	MAF_USDA=3.279
NC_035103.1	36756144	.	G	A	.	.	MAF_USDA=1.639
NC_035103.1	36756154	.	A	T	.	.	MAF_INRAE=5.263;MAF_USDA=8.235
NC_035103.1	36756169	.	G	C	.	.	MAF_INRAE=45.57;MAF_USDA=15.882
NC_035103.1	36756189	.	C	T	.	.	MAF_USDA=4.167
NC_035103.1	36756294	.	C	T	.	.	MAF_USDA=6.471
NC_035103.1	36757777	.	G	A	.	.	MAF_USDA=14.583
NC_035103.1	36757805	.	T	G	.	.	MAF_USDA=45.833
NC_035103.1	36757939	.	G	A	.	.	MAF_INRAE=15.789;MAF_USDA=15.294
NC_035103.1	36758029	.	C	T	.	.	MAF_USDA=2.459
NC_035103.1	36758040	.	C	A	.	.	MAF_INRAE=46.203;MAF_USDA=15.294
NC_035103.1	36758116	.	C	T	.	.	MAF_USDA=2.459
NC_035103.1	36758155	.	A	G	.	.	MAF_INRAE=5.263
NC_035103.1	36758175	.	G	A	.	.	MAF_USDA=1.639
NC_035103.1	36758227	.	A	C	.	.	MAF_INRAE=9.167;MAF_USDA=4.118
NC_035103.1	36758238	.	A	C	.	.	MAF_INRAE=9.167;MAF_USDA=18.235
NC_035103.1	36758253	.	A	C	.	.	MAF_INRAE=44.937;MAF_USDA=15.294
NC_035103.1	36758271	.	C	T	.	.	MAF_USDA=3.279
NC_035103.1	36758300	.	T	C	.	.	MAF_INRAE=8.228;MAF_USDA=32.353
NC_035103.1	36758316	.	C	A	.	.	MAF_INRAE=44.937;MAF_USDA=44.118
NC_035103.1	36758319	.	A	C	.	.	MAF_INRAE=6.962;MAF_USDA=11.176
NC_035103.1	36758320	.	T	G	.	.	MAF_USDA=2.459
NC_035103.1	36758411	.	T	C	.	.	MAF_INRAE=12.658;MAF_USDA=4.098
NC_035103.1	36758450	.	T	G	.	.	MAF_INRAE=37.975;MAF_USDA=8.824
NC_035103.1	36758540	.	A	C	.	.	MAF_INRAE=25.316;MAF_USDA=31.765
NC_035103.1	36758545	.	C	T	.	.	MAF_USDA=4.167
NC_035103.1	36758557	.	G	C	.	.	MAF_INRAE=41.772;MAF_USDA=9.412
NC_035103.1	36758578	.	G	C	.	.	MAF_USDA=4.706
NC_035103.1	36758594	.	C	T	.	.	MAF_USDA=8.197
NC_035103.1	36758602	.	G	A	.	.	MAF_USDA=2.459
NC_035103.1	36758619	.	C	G	.	.	MAF_USDA=3.279
NC_035103.1	36758663	.	C	T	.	.	MAF_INRAE=26.316;MAF_USDA=11.475
NC_035103.1	36758849	.	C	A	.	.	MAF_INRAE=26.316;MAF_USDA=2.459
NC_035103.1	36758885	.	T	A	.	.	MAF_INRAE=20.886;MAF_USDA=38.235
NC_035103.1	36758975	.	C	G	.	.	MAF_USDA=2.459
NC_035103.1	36759006	.	G	A	.	.	MAF_USDA=14.583
NC_035103.1	36759012	.	G	A	.	.	MAF_INRAE=8.228;MAF_USDA=34.706
NC_035103.1	36759049	.	C	T	.	.	MAF_USDA=4.098
NC_035103.1	36759052	.	A	G	.	.	MAF_USDA=1.639
NC_035103.1	36759068	.	C	A	.	.	MAF_INRAE=8.228;MAF_USDA=38.824
NC_035103.1	36759095	.	G	A	.	.	MAF_INRAE=8.228;MAF_USDA=34.706
NC_035103.1	36759134	.	A	G	.	.	MAF_USDA=22.941
NC_035103.1	36759148	.	T	G	.	.	MAF_USDA=20.0
NC_035103.1	36759162	.	C	T	.	.	MAF_USDA=37.5
NC_035103.1	36759173	.	A	G	.	.	MAF_USDA=36.957
NC_035103.1	36759179	.	C	A	.	.	MAF_USDA=37.5
NC_035103.1	36759186	.	T	C	.	.	MAF_USDA=27.083
NC_035103.1	36759198	.	T	C	.	.	MAF_USDA=37.5
NC_035103.1	36759209	.	A	C	.	.	MAF_USDA=37.5
NC_035103.1	36759212	.	G	A	.	.	MAF_USDA=35.417
NC_035103.1	36759276	.	A	T	.	.	MAF_USDA=1.639
NC_035103.1	36759301	.	C	A	.	.	MAF_USDA=34.118
NC_035103.1	36759971	.	A	C	.	.	MAF_USDA=9.836
NC_035103.1	36760077	.	A	T	.	.	MAF_USDA=8.333
NC_035103.1	36760177	.	A	T	.	.	MAF_INRAE=5.263
NC_035103.1	36760202	.	C	T	.	.	MAF_INRAE=15.789;MAF_USDA=35.882
NC_035103.1	36760217	.	C	T	.	.	MAF_USDA=2.459
NC_035103.1	36760311	.	C	T	.	.	MAF_INRAE=8.228;MAF_USDA=35.882
NC_035103.1	36760322	.	C	A	.	.	MAF_INRAE=48.101;MAF_USDA=21.765
NC_035103.1	36760404	.	G	A	.	.	MAF_USDA=2.459
NC_035103.1	36760423	.	G	T	.	.	MAF_USDA=3.279
NC_035103.1	36760443	.	C	A	.	.	MAF_USDA=3.279
NC_035103.1	36760471	.	C	G	.	.	MAF_USDA=4.098
NC_035103.1	36760492	.	T	A	.	.	MAF_INRAE=5.263;MAF_USDA=8.235
NC_035103.1	36760550	.	T	G	.	.	MAF_INRAE=34.177;MAF_USDA=37.647
NC_035103.1	36760634	.	T	A	.	.	MAF_INRAE=37.975;MAF_USDA=6.471
NC_035103.1	36760650	.	T	G	.	.	MAF_INRAE=8.228;MAF_USDA=22.941
NC_035103.1	36760665	.	C	T	.	.	MAF_USDA=1.639
NC_035103.1	36760738	.	G	A	.	.	MAF_USDA=4.918
NC_035103.1	36760811	.	C	T	.	.	MAF_USDA=4.167
NC_035103.1	36760812	.	G	A	.	.	MAF_INRAE=8.228;MAF_USDA=13.529
NC_035103.1	36760862	.	C	T	.	.	MAF_USDA=4.167
NC_035103.1	36760905	.	A	G	.	.	MAF_USDA=2.459
NC_035103.1	36760919	.	T	C	.	.	MAF_USDA=19.672
NC_035103.1	36761000	.	T	C	.	.	MAF_INRAE=39.873;MAF_USDA=37.059
NC_035103.1	36761019	.	G	A	.	.	MAF_USDA=2.459
NC_035103.1	36761119	.	T	A	.	.	MAF_USDA=6.25
NC_035103.1	36761189	.	C	A	.	.	MAF_USDA=2.459
NC_035103.1	36761234	.	G	T	.	.	MAF_USDA=2.459
NC_035103.1	36761359	.	A	G	.	.	MAF_USDA=16.393
NC_035103.1	36761434	.	C	T	.	.	MAF_INRAE=26.316;MAF_USDA=2.459
NC_035103.1	36761439	.	T	C	.	.	MAF_USDA=1.639
NC_035103.1	36761481	.	A	G	.	.	MAF_INRAE=5.263;MAF_USDA=10.0
NC_035103.1	36761482	.	C	G	.	.	MAF_USDA=10.0
NC_035103.1	36761483	.	T	G	.	.	MAF_USDA=10.0
NC_035103.1	36761543	.	T	A	.	.	MAF_INRAE=5.0
NC_035103.1	36761611	.	A	G	.	.	MAF_USDA=4.167
NC_035103.1	36761617	.	G	A	.	.	MAF_USDA=2.459
NC_035103.1	36761804	.	C	A	.	.	MAF_INRAE=8.228;MAF_USDA=37.805
NC_035103.1	36761982	.	G	C	.	.	MAF_INRAE=26.316
NC_035103.1	36762002	.	T	C	.	.	MAF_USDA=1.724
NC_035103.1	36762017	.	G	T	.	.	MAF_INRAE=8.228;MAF_USDA=26.829
NC_035103.1	36762155	.	G	T	.	.	MAF_INRAE=26.582;MAF_USDA=47.917
NC_035103.1	36762174	.	T	C	.	.	MAF_INRAE=8.228;MAF_USDA=10.417
NC_035103.1	36762201	.	A	G	.	.	MAF_INRAE=13.924;MAF_USDA=14.583
NC_035103.1	36762240	.	G	A	.	.	MAF_USDA=12.5
NC_035103.1	36762263	.	C	T	.	.	MAF_INRAE=36.842;MAF_USDA=27.083
NC_035103.1	36762353	.	G	A	.	.	MAF_USDA=50.0
NC_035103.1	36763431	.	C	A	.	.	MAF_USDA=22.619
NC_035103.1	36763452	.	G	A	.	.	MAF_USDA=4.918
NC_035103.1	36763485	.	G	A	.	.	MAF_USDA=19.672
NC_035103.1	36763533	.	G	A	.	.	MAF_INRAE=5.263;MAF_USDA=8.824
NC_035103.1	36763549	.	A	G	.	.	MAF_USDA=23.77
NC_035103.1	36763623	.	G	C	.	.	MAF_USDA=22.951
NC_035103.1	36763625	.	G	A	.	.	MAF_USDA=1.639
NC_035103.1	36763782	.	A	C	.	.	MAF_USDA=20.492
NC_035103.1	36763794	.	A	G	.	.	MAF_INRAE=8.861;MAF_USDA=36.471
NC_035103.1	36763828	.	C	T	.	.	MAF_INRAE=8.861;MAF_USDA=36.471
NC_035103.1	36763857	.	C	T	.	.	MAF_INRAE=6.962;MAF_USDA=8.197
NC_035103.1	36763859	.	T	A	.	.	MAF_INRAE=5.833;MAF_USDA=9.016
NC_035103.1	36763864	.	C	A	.	.	MAF_INRAE=6.962;MAF_USDA=8.197
NC_035103.1	36763958	.	A	C	.	.	MAF_INRAE=8.861;MAF_USDA=45.882
NC_035103.1	36763968	.	A	G	.	.	MAF_INRAE=8.228;MAF_USDA=45.882
NC_035103.1	36763990	.	A	G	.	.	MAF_USDA=19.672
NC_035103.1	36764026	.	G	T	.	.	MAF_USDA=4.167
NC_035103.1	36764082	.	T	C	.	.	MAF_USDA=12.941
NC_035103.1	36764117	.	G	A	.	.	MAF_USDA=18.852
NC_035103.1	36764194	.	C	T	.	.	MAF_USDA=3.529
NC_035103.1	36764267	.	T	G	.	.	MAF_INRAE=48.734;MAF_USDA=27.647
NC_035103.1	36764391	.	C	T	.	.	MAF_INRAE=26.582;MAF_USDA=30.588
NC_035103.1	36764508	.	C	T	.	.	MAF_INRAE=27.215;MAF_USDA=50.0
NC_035103.1	36764512	.	T	A	.	.	MAF_USDA=18.824
NC_035103.1	36764527	.	T	C	.	.	MAF_INRAE=25.316;MAF_USDA=40.0
NC_035103.1	36764542	.	A	G	.	.	MAF_USDA=10.656
NC_035103.1	36764566	.	C	A	.	.	MAF_USDA=3.279
NC_035103.1	36764592	.	G	T	.	.	MAF_INRAE=5.263
NC_035103.1	36764606	.	G	A	.	.	MAF_INRAE=46.835;MAF_USDA=20.588
NC_035103.1	36764627	.	T	A	.	.	MAF_INRAE=9.494;MAF_USDA=47.647
NC_035103.1	36764665	.	T	G	.	.	MAF_USDA=9.016
NC_035103.1	36764666	.	G	A	.	.	MAF_USDA=4.167
NC_035103.1	36764692	.	T	G	.	.	MAF_USDA=7.377
NC_035103.1	36764719	.	C	T	.	.	MAF_INRAE=37.342
NC_035103.1	36764766	.	T	C	.	.	MAF_USDA=2.459
NC_035103.1	36764811	.	A	C	.	.	MAF_USDA=1.639
NC_035103.1	36764864	.	T	C	.	.	MAF_USDA=5.738
NC_035103.1	36764885	.	C	T	.	.	MAF_USDA=5.738
NC_035103.1	36764890	.	C	T	.	.	MAF_INRAE=36.842;MAF_USDA=48.235
NC_035103.1	36764917	.	C	T	.	.	MAF_INRAE=36.842;MAF_USDA=44.118
NC_035103.1	36764922	.	C	T	.	.	MAF_INRAE=36.842
NC_035103.1	36765026	.	A	G	.	.	MAF_USDA=7.377
NC_035103.1	36765033	.	A	G	.	.	MAF_USDA=3.279
NC_035103.1	36765037	.	T	C	.	.	MAF_USDA=4.167
NC_035103.1	36765038	.	T	C	.	.	MAF_USDA=3.279
NC_035103.1	36765087	.	T	A	.	.	MAF_USDA=2.5
NC_035103.1	36765092	.	A	C	.	.	MAF_USDA=2.5
NC_035103.1	36765093	.	T	A	.	.	MAF_USDA=1.667
NC_035103.1	36765135	.	C	T	.	.	MAF_USDA=3.333
NC_035103.1	36765162	.	G	T	.	.	MAF_INRAE=39.873;MAF_USDA=33.529
NC_035103.1	36765283	.	C	A	.	.	MAF_USDA=3.279
NC_035103.1	36765294	.	C	A	.	.	MAF_INRAE=12.658;MAF_USDA=5.882
NC_035103.1	36765322	.	G	T	.	.	MAF_USDA=2.459
NC_035103.1	36765372	.	C	T	.	.	MAF_INRAE=26.316;MAF_USDA=2.459
NC_035103.1	36765398	.	C	T	.	.	MAF_USDA=1.639
NC_035103.1	36765468	.	G	A	.	.	MAF_USDA=1.639
NC_035103.1	36765505	.	G	C	.	.	MAF_USDA=2.459
NC_035103.1	36765506	.	G	T	.	.	MAF_USDA=3.279
NC_035103.1	36765558	.	G	A	.	.	MAF_USDA=7.377
NC_035103.1	36765625	.	T	G	.	.	MAF_USDA=4.098
NC_035103.1	36765693	.	C	T	.	.	MAF_USDA=4.098
NC_035103.1	36765705	.	T	A	.	.	MAF_USDA=3.279
NC_035103.1	36765718	.	G	C	.	.	MAF_INRAE=9.167;MAF_USDA=4.118
NC_035103.1	36765809	.	G	A	.	.	MAF_USDA=2.459
NC_035103.1	36765962	.	C	T	.	.	MAF_INRAE=49.367;MAF_USDA=27.083
NC_035103.1	36765989	.	A	T	.	.	MAF_INRAE=36.842;MAF_USDA=44.118
NC_035103.1	36766011	.	G	A	.	.	MAF_INRAE=36.842;MAF_USDA=48.824
NC_035103.1	36766020	.	C	T	.	.	MAF_USDA=3.279
NC_035103.1	36766045	.	T	C	.	.	MAF_USDA=7.059
NC_035103.1	36766050	.	T	A	.	.	MAF_USDA=1.639
NC_035103.1	36766055	.	T	C	.	.	MAF_USDA=7.059
NC_035103.1	36766072	.	T	G	.	.	MAF_USDA=7.377
NC_035103.1	36766083	.	C	T	.	.	MAF_USDA=3.279
NC_035103.1	36766126	.	T	G	.	.	MAF_INRAE=49.367;MAF_USDA=1.639
NC_035103.1	36766147	.	C	A	.	.	MAF_INRAE=8.333;MAF_USDA=4.118
NC_035103.1	36766185	.	T	C	.	.	MAF_USDA=2.459
NC_035103.1	36766201	.	T	G	.	.	MAF_USDA=1.639
NC_035103.1	36766275	.	C	A	.	.	MAF_USDA=2.459
NC_035103.1	36766300	.	C	T	.	.	MAF_USDA=1.765
NC_035103.1	36766319	.	A	C	.	.	MAF_USDA=3.279
NC_035103.1	36766331	.	T	C	.	.	MAF_INRAE=36.842;MAF_USDA=38.824
NC_035103.1	36766382	.	A	G	.	.	MAF_INRAE=48.101;MAF_USDA=13.529
NC_035103.1	36766450	.	C	T	.	.	MAF_USDA=4.098
NC_035103.1	36766452	.	C	G	.	.	MAF_USDA=3.529
NC_035103.1	36766458	.	G	T	.	.	MAF_USDA=3.279
NC_035103.1	36766495	.	G	A	.	.	MAF_INRAE=31.579;MAF_USDA=43.443
NC_035103.1	36766602	.	C	A	.	.	MAF_USDA=4.098
NC_035103.1	36766707	.	T	G	.	.	MAF_USDA=1.765
NC_035103.1	36768246	.	G	T	.	.	MAF_USDA=6.25
NC_035103.1	36768248	.	T	A	.	.	MAF_USDA=7.229
NC_035103.1	36768264	.	C	A,T	.	.	MAF_INRAE=5.0;MAF_USDA=2.542
NC_035103.1	36768273	.	T	A	.	.	MAF_INRAE=3.333
NC_035103.1	36768278	.	C	T	.	.	MAF_INRAE=3.333
NC_035103.1	36768319	.	G	A	.	.	MAF_USDA=1.639
NC_035103.1	36768486	.	G	T	.	.	MAF_USDA=2.459
NC_035103.1	36768512	.	T	G	.	.	MAF_USDA=2.459
NC_035103.1	36768518	.	A	C	.	.	MAF_INRAE=15.0;MAF_USDA=4.098
NC_035103.1	36768722	.	A	G	.	.	MAF_USDA=1.639
NC_035103.1	36768724	.	T	C	.	.	MAF_USDA=2.459
NC_035103.1	36768848	.	G	T	.	.	MAF_INRAE=5.263;MAF_USDA=8.235
NC_035103.1	36768963	.	G	A	.	.	MAF_USDA=1.639
NC_035103.1	36769045	.	T	G	.	.	MAF_USDA=1.639
NC_035103.1	36769169	.	A	G	.	.	MAF_INRAE=1.667
NC_035103.1	36769178	.	A	C	.	.	MAF_USDA=2.459
NC_035103.1	36769191	.	G	A	.	.	MAF_USDA=3.279
NC_035103.1	36769243	.	A	G	.	.	MAF_USDA=1.639
NC_035103.1	36769391	.	G	A	.	.	MAF_USDA=2.459
NC_035103.1	36769473	.	G	T	.	.	MAF_INRAE=37.975
NC_035103.1	36769609	.	A	T	.	.	MAF_USDA=1.639
NC_035103.1	36769612	.	C	T	.	.	MAF_INRAE=12.658;MAF_USDA=8.235
NC_035103.1	36769617	.	T	G	.	.	MAF_INRAE=31.579;MAF_USDA=2.459
NC_035103.1	36769714	.	G	A	.	.	MAF_USDA=2.459
NC_035103.1	36769741	.	C	A	.	.	MAF_USDA=1.639
NC_035103.1	36769746	.	T	A	.	.	MAF_INRAE=10.526;MAF_USDA=8.235
NC_035103.1	36769760	.	C	T	.	.	MAF_USDA=1.639
NC_035103.1	36769849	.	G	C	.	.	MAF_USDA=1.639
NC_035103.1	36774591	.	T	G	.	.	MAF_USDA=14.583
NC_035103.1	36774671	.	C	T	.	.	MAF_USDA=5.0
NC_035103.1	36774736	.	T	C	.	.	MAF_USDA=4.167
NC_035103.1	36774869	.	C	T	.	.	MAF_USDA=4.167
NC_035103.1	36774871	.	G	A	.	.	MAF_USDA=20.833
NC_035103.1	36778242	.	A	G	.	.	MAF_USDA=25.0
NC_035103.1	36778315	.	T	A	.	.	MAF_USDA=4.167
NC_035103.1	36778430	.	A	G	.	.	MAF_USDA=1.639
NC_035103.1	36778464	.	T	G	.	.	MAF_INRAE=5.696
NC_035103.1	36778570	.	A	G	.	.	MAF_USDA=1.639
NC_035103.1	36778617	.	C	A	.	.	MAF_USDA=1.639
NC_035103.1	36778661	.	A	G	.	.	MAF_USDA=5.738
NC_035103.1	36778699	.	C	G	.	.	MAF_USDA=1.639
NC_035103.1	36778999	.	A	G	.	.	MAF_INRAE=9.167;MAF_USDA=43.75
NC_035103.1	36779107	.	T	G	.	.	MAF_USDA=2.459
NC_035103.1	36779182	.	T	C	.	.	MAF_USDA=4.918
NC_035103.1	36779200	.	C	A	.	.	MAF_INRAE=25.316;MAF_USDA=31.765
NC_035103.1	36779204	.	G	T	.	.	MAF_INRAE=21.667;MAF_USDA=33.529
NC_035103.1	36779230	.	G	A	.	.	MAF_USDA=4.167
NC_035103.1	36779244	.	C	G	.	.	MAF_USDA=4.918
NC_035103.1	36779249	.	A	G	.	.	MAF_USDA=8.197
NC_035103.1	36779384	.	A	G	.	.	MAF_INRAE=15.0;MAF_USDA=6.557
NC_035103.1	36779401	.	C	G	.	.	MAF_USDA=4.098
NC_035103.1	36779465	.	A	C	.	.	MAF_INRAE=46.667
NC_035103.1	36779507	.	G	A	.	.	MAF_USDA=4.167
NC_035103.1	36779562	.	G	C	.	.	MAF_INRAE=37.975;MAF_USDA=2.459
NC_035103.1	36779664	.	C	A	.	.	MAF_USDA=4.167
NC_035103.1	36779762	.	G	T	.	.	MAF_INRAE=9.167;MAF_USDA=4.118
NC_035103.1	36779797	.	G	A	.	.	MAF_INRAE=5.263;MAF_USDA=8.235
NC_035103.1	36779798	.	T	C	.	.	MAF_USDA=3.529
NC_035103.1	36779810	.	G	A	.	.	MAF_USDA=7.377
NC_035103.1	36779826	.	C	G	.	.	MAF_USDA=8.197
NC_035103.1	36779950	.	G	A	.	.	MAF_USDA=4.118
NC_035103.1	36780119	.	C	A	.	.	MAF_USDA=2.459
NC_035103.1	36780150	.	T	C	.	.	MAF_INRAE=31.579
NC_035103.1	36780201	.	A	C	.	.	MAF_USDA=4.098
NC_035103.1	36780281	.	A	C	.	.	MAF_USDA=6.557
NC_035103.1	36780326	.	C	A	.	.	MAF_USDA=11.475
NC_035103.1	36780348	.	A	T	.	.	MAF_USDA=6.557
NC_035103.1	36780349	.	T	C	.	.	MAF_USDA=8.197
NC_035103.1	36780375	.	A	T	.	.	MAF_USDA=1.639
NC_035103.1	36780402	.	G	A	.	.	MAF_USDA=3.279
NC_035103.1	36780415	.	G	A	.	.	MAF_INRAE=27.215;MAF_USDA=40.0
NC_035103.1	36780533	.	A	T	.	.	MAF_INRAE=10.0;MAF_USDA=12.941
NC_035103.1	36780548	.	G	A	.	.	MAF_INRAE=7.5
NC_035103.1	36780549	.	C	T	.	.	MAF_INRAE=40.833
NC_035103.1	36780575	.	C	A	.	.	MAF_USDA=1.639
NC_035103.1	36780589	.	G	A	.	.	MAF_USDA=2.459
NC_035103.1	36780616	.	C	T	.	.	MAF_USDA=1.639
NC_035103.1	36780637	.	G	A	.	.	MAF_USDA=6.557
NC_035103.1	36780644	.	C	T	.	.	MAF_USDA=4.918
NC_035103.1	36780648	.	A	C	.	.	MAF_INRAE=27.215;MAF_USDA=41.176
NC_035103.1	36780657	.	G	A	.	.	MAF_USDA=7.377
NC_035103.1	36780664	.	T	C	.	.	MAF_USDA=12.295
NC_035103.1	36780668	.	C	T	.	.	MAF_USDA=3.279
NC_035103.1	36780687	.	C	T	.	.	MAF_INRAE=31.579;MAF_USDA=22.131
NC_035103.1	36780760	.	T	A	.	.	MAF_INRAE=8.333;MAF_USDA=7.647
NC_035103.1	36780785	.	A	G	.	.	MAF_INRAE=12.658;MAF_USDA=5.738
NC_035103.1	36780786	.	A	C	.	.	MAF_INRAE=13.333
NC_035103.1	36780796	.	G	A	.	.	MAF_USDA=1.639
NC_035103.1	36780875	.	A	G	.	.	MAF_USDA=2.459
NC_035103.1	36780907	.	G	C	.	.	MAF_USDA=2.459
NC_035103.1	36780919	.	C	T	.	.	MAF_INRAE=27.5;MAF_USDA=4.918
NC_035103.1	36780959	.	C	A	.	.	MAF_INRAE=11.667
NC_035103.1	36780964	.	G	A	.	.	MAF_INRAE=5.263;MAF_USDA=2.083
NC_035103.1	36780968	.	C	A	.	.	MAF_INRAE=5.833
NC_035103.1	36780970	.	A	T	.	.	MAF_INRAE=5.0
NC_035103.1	36780974	.	A	G	.	.	MAF_INRAE=3.333;MAF_USDA=4.098
NC_035103.1	36780976	.	A	G	.	.	MAF_INRAE=3.333
NC_035103.1	36780981	.	C	T	.	.	MAF_INRAE=2.5
NC_035103.1	36781029	.	C	T	.	.	MAF_USDA=12.5
NC_035103.1	36781067	.	C	A	.	.	MAF_USDA=1.639
NC_035103.1	36781107	.	A	C	.	.	MAF_INRAE=3.333
NC_035103.1	36781141	.	G	T	.	.	MAF_USDA=9.016
NC_035103.1	36781150	.	G	T	.	.	MAF_USDA=2.459
NC_035103.1	36781181	.	C	A	.	.	MAF_USDA=10.417
NC_035103.1	36781356	.	C	A	.	.	MAF_INRAE=12.658;MAF_USDA=11.765
NC_035103.1	36781372	.	G	C	.	.	MAF_USDA=3.279
NC_035103.1	36781410	.	T	C	.	.	MAF_USDA=5.833
NC_035103.1	36781676	.	C	T	.	.	MAF_INRAE=13.291;MAF_USDA=1.786
NC_035103.1	36781739	.	G	T	.	.	MAF_USDA=4.762
NC_035103.1	36781746	.	G	T	.	.	MAF_USDA=1.667
NC_035103.1	36781777	.	A	T	.	.	MAF_USDA=5.0
NC_035103.1	36781778	.	C	T	.	.	MAF_USDA=5.0
NC_035103.1	36781810	.	C	A	.	.	MAF_INRAE=10.127;MAF_USDA=7.059
NC_035103.1	36781879	.	T	C	.	.	MAF_USDA=1.765
NC_035103.1	36781999	.	G	A	.	.	MAF_USDA=10.417
NC_035103.1	36782874	.	C	T	.	.	MAF_INRAE=5.263;MAF_USDA=14.583
NC_035103.1	36782914	.	A	G	.	.	MAF_INRAE=12.658;MAF_USDA=5.882
NC_035103.1	36782915	.	T	G	.	.	MAF_USDA=14.583
NC_035103.1	36782973	.	T	G	.	.	MAF_INRAE=5.263
NC_035103.1	36783048	.	G	C	.	.	MAF_USDA=4.098
NC_035103.1	36783173	.	T	A	.	.	MAF_USDA=3.529
NC_035103.1	36783227	.	T	C	.	.	MAF_USDA=4.918
NC_035103.1	36783373	.	T	C	.	.	MAF_USDA=7.377
NC_035103.1	36783394	.	C	A	.	.	MAF_USDA=2.459
NC_035103.1	36783421	.	T	A	.	.	MAF_USDA=2.459
NC_035103.1	36783442	.	G	C	.	.	MAF_USDA=2.459
NC_035103.1	36783489	.	G	A	.	.	MAF_USDA=25.0
NC_035103.1	36784454	.	G	A	.	.	MAF_USDA=4.098
NC_035103.1	36784496	.	T	A	.	.	MAF_USDA=3.529
NC_035103.1	36784539	.	C	A	.	.	MAF_INRAE=31.579
NC_035103.1	36784685	.	G	T	.	.	MAF_USDA=8.333
NC_035103.1	36784736	.	G	T	.	.	MAF_USDA=15.833
NC_035103.1	36790430	.	T	A	.	.	MAF_USDA=12.5
NC_035103.1	36790436	.	T	C	.	.	MAF_USDA=12.5
NC_035103.1	36790457	.	G	T	.	.	MAF_USDA=10.417
NC_035103.1	36790477	.	A	T	.	.	MAF_INRAE=10.526;MAF_USDA=10.417
NC_035103.1	36790478	.	T	C	.	.	MAF_USDA=2.083
NC_035103.1	36790874	.	C	T	.	.	MAF_INRAE=5.263;MAF_USDA=8.235
NC_035103.1	36790891	.	G	A	.	.	MAF_USDA=4.098
NC_035103.1	36790946	.	G	A	.	.	MAF_USDA=2.459
NC_035103.1	36790990	.	A	C	.	.	MAF_USDA=4.918
NC_035103.1	36791032	.	T	G	.	.	MAF_USDA=1.639
NC_035103.1	36791148	.	C	A	.	.	MAF_INRAE=37.975
NC_035103.1	36791220	.	G	T	.	.	MAF_INRAE=6.667;MAF_USDA=1.639
NC_035103.1	36791258	.	G	C	.	.	MAF_USDA=1.639
NC_035103.1	36791411	.	C	A	.	.	MAF_USDA=11.475
NC_035103.1	36791573	.	A	G	.	.	MAF_USDA=2.5
NC_035103.1	36791579	.	G	T	.	.	MAF_USDA=2.459
NC_035103.1	36791620	.	G	T	.	.	MAF_USDA=2.459
NC_035103.1	36791676	.	C	A	.	.	MAF_USDA=2.459
NC_035103.1	36791799	.	T	C	.	.	MAF_USDA=1.639
NC_035103.1	36791884	.	C	T	.	.	MAF_USDA=1.639
NC_035103.1	36791916	.	C	G	.	.	MAF_USDA=6.557
NC_035103.1	36791917	.	A	G	.	.	MAF_INRAE=20.886;MAF_USDA=35.294
NC_035103.1	36791992	.	G	A	.	.	MAF_USDA=4.098
NC_035103.1	36791995	.	A	G	.	.	MAF_USDA=3.279
NC_035103.1	36792001	.	G	T	.	.	MAF_USDA=2.5
NC_035103.1	36792047	.	C	A	.	.	MAF_USDA=4.167
NC_035103.1	36792059	.	G	T	.	.	MAF_USDA=23.81
NC_035103.1	36792067	.	T	C	.	.	MAF_USDA=2.5
NC_035103.1	36792118	.	G	T	.	.	MAF_USDA=7.377
NC_035103.1	36792286	.	A	C	.	.	MAF_USDA=7.377
NC_035103.1	36792292	.	A	G	.	.	MAF_USDA=7.377
NC_035103.1	36792306	.	C	A	.	.	MAF_INRAE=5.263;MAF_USDA=22.941
NC_035103.1	36792318	.	C	A	.	.	MAF_USDA=19.672
NC_035103.1	36792319	.	A	T	.	.	MAF_USDA=19.672
NC_035103.1	36792410	.	C	T	.	.	MAF_USDA=8.197
NC_035103.1	36792462	.	G	A	.	.	MAF_USDA=1.639
NC_035103.1	36792513	.	G	T	.	.	MAF_USDA=1.639
NC_035103.1	36792652	.	C	T	.	.	MAF_USDA=6.627
NC_035103.1	36792663	.	T	A	.	.	MAF_USDA=14.583
NC_035103.1	36792664	.	T	A	.	.	MAF_USDA=39.583
NC_035103.1	36792789	.	C	A	.	.	MAF_USDA=3.279
NC_035103.1	36792872	.	C	A	.	.	MAF_USDA=3.529
NC_035103.1	36792881	.	G	A	.	.	MAF_USDA=4.098
NC_035103.1	36792894	.	C	A	.	.	MAF_INRAE=36.842;MAF_USDA=38.525
NC_035103.1	36792959	.	C	A	.	.	MAF_USDA=7.059
NC_035103.1	36792967	.	T	A	.	.	MAF_USDA=1.639
NC_035103.1	36792995	.	C	T	.	.	MAF_USDA=4.118
NC_035103.1	36793047	.	A	G	.	.	MAF_USDA=18.852
NC_035103.1	36793088	.	T	A	.	.	MAF_USDA=6.471
NC_035103.1	36793094	.	G	A	.	.	MAF_USDA=5.882
NC_035103.1	36793100	.	A	C	.	.	MAF_USDA=11.176
NC_035103.1	36793106	.	A	T	.	.	MAF_USDA=11.446
NC_035103.1	36793241	.	C	G	.	.	MAF_USDA=1.639
NC_035103.1	36793345	.	C	A	.	.	MAF_USDA=4.706
NC_035103.1	36793525	.	T	C	.	.	MAF_USDA=39.583
NC_035103.1	36793528	.	G	C	.	.	MAF_USDA=41.667
NC_035103.1	36793553	.	T	G	.	.	MAF_USDA=4.706
NC_035103.1	36793578	.	G	A	.	.	MAF_USDA=2.459
NC_035103.1	36793644	.	A	G	.	.	MAF_USDA=11.176
NC_035103.1	36793806	.	G	C	.	.	MAF_USDA=4.706
NC_035103.1	36793809	.	A	T	.	.	MAF_USDA=14.583
NC_035103.1	36793975	.	A	G	.	.	MAF_USDA=2.459
NC_035103.1	36793982	.	A	G	.	.	MAF_USDA=5.882
NC_035103.1	36794039	.	A	C	.	.	MAF_USDA=14.754
NC_035103.1	36794051	.	G	C	.	.	MAF_USDA=11.176
NC_035103.1	36794087	.	C	A	.	.	MAF_USDA=1.639
NC_035103.1	36794183	.	G	A	.	.	MAF_USDA=1.639
NC_035103.1	36794192	.	A	C	.	.	MAF_USDA=4.167
NC_035103.1	36794224	.	A	T	.	.	MAF_USDA=4.918
NC_035103.1	36794265	.	A	T	.	.	MAF_USDA=1.639
NC_035103.1	36794380	.	A	C	.	.	MAF_USDA=14.583
NC_035103.1	36794387	.	A	G	.	.	MAF_INRAE=10.526;MAF_USDA=2.083
NC_035103.1	36794413	.	C	T	.	.	MAF_USDA=6.471
NC_035103.1	36794431	.	T	G	.	.	MAF_USDA=1.639
NC_035103.1	36794598	.	C	A	.	.	MAF_USDA=2.459
NC_035103.1	36794624	.	T	A	.	.	MAF_USDA=4.706
NC_035103.1	36794733	.	G	C	.	.	MAF_USDA=1.639
NC_035103.1	36794763	.	C	G	.	.	MAF_USDA=18.75
NC_035103.1	36794803	.	C	A	.	.	MAF_USDA=1.639
NC_035103.1	36794867	.	G	C	.	.	MAF_USDA=3.279
NC_035103.1	36794906	.	G	A	.	.	MAF_USDA=5.0
NC_035103.1	36794915	.	G	A	.	.	MAF_USDA=1.667
NC_035103.1	36794916	.	C	T	.	.	MAF_USDA=12.5
NC_035103.1	36794921	.	T	A	.	.	MAF_USDA=14.167
NC_035103.1	36794945	.	A	G	.	.	MAF_USDA=1.639
NC_035103.1	36795033	.	C	T	.	.	MAF_INRAE=20.886;MAF_USDA=34.426
NC_035103.1	36795259	.	T	G	.	.	MAF_USDA=1.639
NC_035103.1	36795356	.	C	A	.	.	MAF_INRAE=13.291;MAF_USDA=13.529
NC_035103.1	36795408	.	G	C	.	.	MAF_USDA=9.412
NC_035103.1	36795421	.	A	T	.	.	MAF_USDA=9.412
NC_035103.1	36795479	.	G	A	.	.	MAF_USDA=1.639
NC_035103.1	36795621	.	T	G	.	.	MAF_USDA=9.412
NC_035103.1	36795631	.	C	T	.	.	MAF_INRAE=11.667
NC_035103.1	36795645	.	C	G	.	.	MAF_USDA=9.412
NC_035103.1	36795701	.	G	C	.	.	MAF_USDA=4.167
NC_035103.1	36795714	.	G	A	.	.	MAF_USDA=9.412
NC_035103.1	36795808	.	C	A	.	.	MAF_USDA=10.588
NC_035103.1	36795910	.	G	A	.	.	MAF_USDA=3.279
NC_035103.1	36795926	.	C	G	.	.	MAF_USDA=14.754
NC_035103.1	36795982	.	A	G	.	.	MAF_INRAE=26.316;MAF_USDA=1.639
NC_035103.1	36796024	.	A	C	.	.	MAF_USDA=9.412
NC_035103.1	36796038	.	C	A	.	.	MAF_USDA=4.098
NC_035103.1	36796066	.	A	G	.	.	MAF_INRAE=13.291;MAF_USDA=8.235
NC_035103.1	36796089	.	A	G	.	.	MAF_INRAE=36.709
NC_035103.1	36796194	.	C	A	.	.	MAF_USDA=1.639
NC_035103.1	36796351	.	C	A	.	.	MAF_USDA=1.639
NC_035103.1	36796408	.	A	G	.	.	MAF_USDA=2.459
NC_035103.1	36796457	.	G	A	.	.	MAF_USDA=14.583
NC_035103.1	36796561	.	G	T	.	.	MAF_USDA=4.918
NC_035103.1	36796675	.	C	G	.	.	MAF_USDA=2.459
NC_035103.1	36796701	.	T	G	.	.	MAF_INRAE=5.263
NC_035103.1	36796759	.	C	A	.	.	MAF_USDA=4.167
NC_035103.1	36796820	.	T	C	.	.	MAF_INRAE=20.886;MAF_USDA=8.197
NC_035103.1	36796841	.	T	A	.	.	MAF_INRAE=20.886;MAF_USDA=8.197
NC_035103.1	36796995	.	T	G	.	.	MAF_USDA=14.754
NC_035103.1	36797141	.	G	A	.	.	MAF_INRAE=20.253;MAF_USDA=9.836
NC_035103.1	36797282	.	C	T	.	.	MAF_INRAE=12.025;MAF_USDA=8.235
NC_035103.1	36797298	.	A	C	.	.	MAF_USDA=2.459
NC_035103.1	36797470	.	A	C	.	.	MAF_INRAE=26.316;MAF_USDA=3.279
NC_035103.1	36799475	.	A	T	.	.	MAF_USDA=16.393
NC_035103.1	36799648	.	T	C	.	.	MAF_USDA=4.098
NC_035103.1	36799958	.	T	A	.	.	MAF_USDA=2.459
NC_035103.1	36800049	.	C	T	.	.	MAF_USDA=1.639
NC_035103.1	36800051	.	G	A	.	.	MAF_INRAE=37.975
NC_035103.1	36800171	.	C	A	.	.	MAF_INRAE=6.329;MAF_USDA=5.738
NC_035103.1	36800210	.	G	T	.	.	MAF_INRAE=24.684;MAF_USDA=24.706
NC_035103.1	36800211	.	T	C	.	.	MAF_USDA=1.639
NC_035103.1	36800271	.	C	T	.	.	MAF_USDA=1.639
NC_035103.1	36800272	.	G	A	.	.	MAF_USDA=4.098
NC_035103.1	36800428	.	C	T	.	.	MAF_USDA=1.639
NC_035103.1	36800516	.	C	A	.	.	MAF_INRAE=5.263;MAF_USDA=10.588
NC_035103.1	36800753	.	A	T	.	.	MAF_USDA=21.311
NC_035103.1	36800787	.	T	G	.	.	MAF_USDA=39.583
NC_035103.1	36800821	.	T	G	.	.	MAF_USDA=14.583
NC_035103.1	36801122	.	T	C	.	.	MAF_USDA=14.583
NC_035103.1	36801195	.	A	T	.	.	MAF_USDA=13.934
NC_035103.1	36801204	.	T	A	.	.	MAF_USDA=13.934
NC_035103.1	36801249	.	T	G	.	.	MAF_USDA=1.639
NC_035103.1	36801283	.	T	G	.	.	MAF_USDA=16.667
NC_035103.1	36801309	.	G	A	.	.	MAF_INRAE=12.658;MAF_USDA=12.353
NC_035103.1	36801324	.	C	T	.	.	MAF_USDA=9.836
NC_035103.1	36801354	.	G	C	.	.	MAF_USDA=4.167
NC_035103.1	36801366	.	C	T	.	.	MAF_USDA=4.918
NC_035103.1	36801377	.	C	T	.	.	MAF_USDA=4.918
NC_035103.1	36801402	.	G	C	.	.	MAF_USDA=1.639
NC_035103.1	36801501	.	C	T	.	.	MAF_INRAE=36.842;MAF_USDA=24.118
NC_035103.1	36801625	.	C	T	.	.	MAF_INRAE=36.842;MAF_USDA=37.5
NC_035103.1	36801747	.	G	T	.	.	MAF_INRAE=48.734;MAF_USDA=25.882
NC_035103.1	36801789	.	C	A	.	.	MAF_USDA=1.639
NC_035103.1	36801816	.	C	T	.	.	MAF_INRAE=24.684;MAF_USDA=41.765
NC_035103.1	36801914	.	A	G	.	.	MAF_USDA=7.059
NC_035103.1	36802052	.	A	G	.	.	MAF_INRAE=27.215;MAF_USDA=36.471
NC_035103.1	36802070	.	G	C	.	.	MAF_USDA=1.639
NC_035103.1	36802164	.	C	A	.	.	MAF_INRAE=12.658;MAF_USDA=5.294
NC_035103.1	36802192	.	C	T	.	.	MAF_INRAE=40.506;MAF_USDA=48.235
NC_035103.1	36802342	.	C	A	.	.	MAF_INRAE=5.263;MAF_USDA=1.639
NC_035103.1	36802347	.	C	T	.	.	MAF_USDA=5.738
NC_035103.1	36802359	.	T	A	.	.	MAF_INRAE=6.962;MAF_USDA=7.377
NC_035103.1	36802368	.	C	T	.	.	MAF_USDA=4.918
NC_035103.1	36802521	.	A	T	.	.	MAF_USDA=7.738
NC_035103.1	36802616	.	A	C	.	.	MAF_USDA=11.475
NC_035103.1	36802628	.	G	A	.	.	MAF_USDA=1.639
NC_035103.1	36802749	.	T	G	.	.	MAF_USDA=11.475
NC_035103.1	36802851	.	T	C	.	.	MAF_USDA=1.695
NC_035103.1	36802856	.	C	A	.	.	MAF_USDA=1.695
NC_035103.1	36802953	.	G	A	.	.	MAF_INRAE=29.114;MAF_USDA=35.882
NC_035103.1	36803101	.	T	C	.	.	MAF_INRAE=27.215;MAF_USDA=24.118
NC_035103.1	36803185	.	G	A	.	.	MAF_INRAE=12.658;MAF_USDA=2.459
NC_035103.1	36803207	.	T	A	.	.	MAF_USDA=2.459
NC_035103.1	36803250	.	T	G	.	.	MAF_USDA=2.5
NC_035103.1	36803263	.	G	A	.	.	MAF_USDA=1.667
NC_035103.1	36803332	.	G	A	.	.	MAF_USDA=1.765
NC_035103.1	36803365	.	G	A	.	.	MAF_INRAE=18.333
NC_035103.1	36803395	.	A	G	.	.	MAF_INRAE=29.167
NC_035103.1	36803396	.	C	G	.	.	MAF_INRAE=29.167
NC_035103.1	36803464	.	G	T	.	.	MAF_INRAE=14.167
NC_035103.1	36803478	.	T	A	.	.	MAF_INRAE=2.5
NC_035103.1	36803484	.	G	A	.	.	MAF_INRAE=2.5
NC_035103.1	36803485	.	C	T	.	.	MAF_INRAE=2.5
NC_035103.1	36803496	.	A	G	.	.	MAF_INRAE=2.5
NC_035103.1	36803497	.	G	C	.	.	MAF_INRAE=26.316
NC_035103.1	36803573	.	T	A	.	.	MAF_USDA=45.833
NC_035103.1	36803668	.	G	A	.	.	MAF_USDA=1.639
NC_035103.1	36803739	.	G	A	.	.	MAF_INRAE=13.291;MAF_USDA=1.639
NC_035103.1	36803895	.	C	G	.	.	MAF_USDA=4.167
NC_035103.1	36803962	.	C	T	.	.	MAF_USDA=10.417
NC_035103.1	36804310	.	C	T	.	.	MAF_USDA=12.5
NC_035103.1	36804318	.	C	T	.	.	MAF_USDA=22.131
NC_035103.1	36804323	.	A	T	.	.	MAF_INRAE=47.368;MAF_USDA=35.417
NC_035103.1	36804336	.	G	A	.	.	MAF_USDA=3.279
NC_035103.1	36804387	.	T	A	.	.	MAF_USDA=1.639
NC_035103.1	36804391	.	A	T	.	.	MAF_USDA=1.639
NC_035103.1	36804396	.	A	T	.	.	MAF_USDA=1.765
NC_035103.1	36804397	.	G	T	.	.	MAF_INRAE=28.481;MAF_USDA=36.471
NC_035103.1	36804423	.	G	C	.	.	MAF_INRAE=12.658;MAF_USDA=1.639
NC_035103.1	36804424	.	G	T	.	.	MAF_USDA=16.471
NC_035103.1	36804436	.	A	T	.	.	MAF_INRAE=5.263;MAF_USDA=8.235
NC_035103.1	36804438	.	A	T	.	.	MAF_USDA=12.5
NC_035103.1	36804445	.	A	C	.	.	MAF_USDA=2.083
NC_035103.1	36804451	.	T	A	.	.	MAF_USDA=12.5
NC_035103.1	36804464	.	C	A	.	.	MAF_INRAE=5.263;MAF_USDA=9.412
NC_035103.1	36804577	.	T	A	.	.	MAF_INRAE=48.333
NC_035103.1	36804619	.	C	A	.	.	MAF_INRAE=46.667
NC_035103.1	36804633	.	G	C	.	.	MAF_INRAE=30.0
NC_035103.1	36804662	.	G	A	.	.	MAF_INRAE=47.5
NC_035103.1	36804685	.	T	A	.	.	MAF_INRAE=46.667
NC_035103.1	36804703	.	C	A	.	.	MAF_INRAE=6.667
NC_035103.1	36804704	.	A	G	.	.	MAF_INRAE=44.167
NC_035103.1	36804714	.	T	G	.	.	MAF_INRAE=6.667
NC_035103.1	36804743	.	G	A	.	.	MAF_INRAE=45.833
NC_035103.1	36804756	.	G	A	.	.	MAF_INRAE=5.0
NC_035103.1	36804760	.	T	C	.	.	MAF_INRAE=46.667
NC_035103.1	36804767	.	A	T	.	.	MAF_INRAE=44.167;MAF_USDA=2.459
NC_035103.1	36804771	.	T	A	.	.	MAF_INRAE=47.5;MAF_USDA=39.583
NC_035103.1	36804772	.	G	A	.	.	MAF_INRAE=45.833;MAF_USDA=40.0
NC_035103.1	36804777	.	C	A	.	.	MAF_USDA=35.417
NC_035103.1	36804779	.	A	T	.	.	MAF_USDA=37.5
NC_035103.1	36804780	.	A	T	.	.	MAF_USDA=37.5
NC_035103.1	36804781	.	TA	TG	.	.	MAF_USDA=47.917
NC_035103.1	36804782	.	A	G	.	.	MAF_INRAE=47.5;MAF_USDA=37.705
NC_035103.1	36804789	.	C	G	.	.	MAF_USDA=41.667
NC_035103.1	36804791	.	A	T	.	.	MAF_INRAE=48.333;MAF_USDA=37.5
NC_035103.1	36804792	.	T	A	.	.	MAF_INRAE=48.333;MAF_USDA=37.5
NC_035103.1	36804797	.	A	T	.	.	MAF_INRAE=48.333;MAF_USDA=43.75
NC_035103.1	36804800	.	A	T	.	.	MAF_INRAE=48.333;MAF_USDA=28.235
NC_035103.1	36804805	.	T	A	.	.	MAF_INRAE=4.167;MAF_USDA=1.639
NC_035103.1	36804814	.	G	A	.	.	MAF_INRAE=42.5
NC_035103.1	36804816	.	G	T	.	.	MAF_INRAE=49.167
NC_035103.1	36804817	.	G	T	.	.	MAF_INRAE=49.167
NC_035103.1	36804822	.	A	C	.	.	MAF_INRAE=50.0
NC_035103.1	36804891	.	A	G	.	.	MAF_INRAE=6.667
NC_035103.1	36804953	.	C	G	.	.	MAF_INRAE=16.667
NC_035103.1	36804984	.	T	C	.	.	MAF_INRAE=2.5
NC_035103.1	36805012	.	C	T	.	.	MAF_USDA=4.918
NC_035103.1	36805073	.	A	G	.	.	MAF_INRAE=8.333;MAF_USDA=12.353
NC_035103.1	36805102	.	T	A	.	.	MAF_INRAE=8.333;MAF_USDA=29.508
NC_035103.1	36805103	.	A	C	.	.	MAF_USDA=4.918
NC_035103.1	36805104	.	A	T	.	.	MAF_USDA=18.852
NC_035103.1	36805105	.	T	A	.	.	MAF_USDA=1.639
NC_035103.1	36805141	.	G	A	.	.	MAF_INRAE=5.263;MAF_USDA=27.647
NC_035103.1	36805143	.	G	A	.	.	MAF_USDA=27.059
NC_035103.1	36805189	.	G	A	.	.	MAF_INRAE=5.263;MAF_USDA=26.471
NC_035103.1	36805205	.	T	C	.	.	MAF_INRAE=29.747;MAF_USDA=21.176
NC_035103.1	36805209	.	C	G	.	.	MAF_INRAE=8.333;MAF_USDA=7.647
NC_035103.1	36805230	.	T	G	.	.	MAF_INRAE=5.263;MAF_USDA=27.059
NC_035103.1	36805231	.	C	T	.	.	MAF_USDA=27.059
NC_035103.1	36805236	.	C	T	.	.	MAF_INRAE=5.263;MAF_USDA=27.647
NC_035103.1	36805246	.	G	A	.	.	MAF_INRAE=24.167
NC_035103.1	36805252	.	C	T	.	.	MAF_INRAE=27.848;MAF_USDA=50.0
NC_035103.1	36805254	.	A	G	.	.	MAF_INRAE=23.333
NC_035103.1	36805287	.	C	A	.	.	MAF_INRAE=24.167;MAF_USDA=48.824
NC_035103.1	36805293	.	A	C	.	.	MAF_INRAE=24.167;MAF_USDA=49.412
NC_035103.1	36805307	.	C	T	.	.	MAF_INRAE=10.0;MAF_USDA=9.412
NC_035103.1	36805309	.	C	T	.	.	MAF_INRAE=10.0;MAF_USDA=9.412
NC_035103.1	36805319	.	C	T	.	.	MAF_USDA=3.279
NC_035103.1	36805341	.	C	T	.	.	MAF_INRAE=27.848;MAF_USDA=24.706
NC_035103.1	36805342	.	A	G	.	.	MAF_USDA=25.294
NC_035103.1	36805347	.	C	A	.	.	MAF_INRAE=42.105;MAF_USDA=24.706
NC_035103.1	36805358	.	A	G	.	.	MAF_INRAE=28.481;MAF_USDA=48.235
NC_035103.1	36805510	.	G	A	.	.	MAF_USDA=2.941
NC_035103.1	36805530	.	A	G	.	.	MAF_USDA=5.738
NC_035103.1	36805541	.	C	A	.	.	MAF_USDA=4.918
NC_035103.1	36805551	.	C	T	.	.	MAF_USDA=1.639
NC_035103.1	36805557	.	C	T	.	.	MAF_INRAE=45.57;MAF_USDA=29.412
NC_035103.1	36805561	.	C	T	.	.	MAF_INRAE=15.833;MAF_USDA=4.098
NC_035103.1	36805580	.	C	T	.	.	MAF_USDA=5.738
NC_035103.1	36805599	.	C	T	.	.	MAF_USDA=12.353
NC_035103.1	36805600	.	G	A	.	.	MAF_INRAE=10.0;MAF_USDA=10.0
NC_035103.1	36805653	.	T	A	.	.	MAF_USDA=31.25
NC_035103.1	36805687	.	G	A	.	.	MAF_USDA=2.459
NC_035103.1	36805698	.	G	T	.	.	MAF_USDA=2.459
NC_035103.1	36805729	.	T	C	.	.	MAF_USDA=5.294
NC_035103.1	36805758	.	T	C	.	.	MAF_USDA=42.857
NC_035103.1	36805766	.	G	A	.	.	MAF_USDA=4.167
NC_035103.1	36805775	.	A	G	.	.	MAF_USDA=13.333
NC_035103.1	36805798	.	G	C	.	.	MAF_USDA=3.333
NC_035103.1	36805820	.	G	A	.	.	MAF_INRAE=5.263;MAF_USDA=21.951
NC_035103.1	36805823	.	G	C	.	.	MAF_USDA=13.415
NC_035103.1	36805855	.	C	A	.	.	MAF_INRAE=44.304
NC_035103.1	36805857	.	A	T	.	.	MAF_INRAE=48.333
NC_035103.1	36805861	.	G	A	.	.	MAF_INRAE=5.263;MAF_USDA=22.917
NC_035103.1	36805863	.	G	A	.	.	MAF_USDA=22.917
NC_035103.1	36805896	.	C	T	.	.	MAF_USDA=8.333
NC_035103.1	36805898	.	G	T	.	.	MAF_INRAE=48.333
NC_035103.1	36805954	.	A	C	.	.	MAF_INRAE=42.105;MAF_USDA=48.81
NC_035103.1	36806032	.	C	T	.	.	MAF_USDA=2.5
NC_035103.1	36806052	.	A	G	.	.	MAF_USDA=2.5
NC_035103.1	36806053	.	C	T	.	.	MAF_USDA=7.738
NC_035103.1	36806058	.	T	G	.	.	MAF_USDA=5.833
NC_035103.1	36806059	.	A	G	.	.	MAF_USDA=4.167
NC_035103.1	36806067	.	AT	AC	.	.	MAF_USDA=47.917
NC_035103.1	36806116	.	A	G	.	.	MAF_USDA=1.639
NC_035103.1	36806125	.	T	G	.	.	MAF_USDA=1.639
NC_035103.1	36806128	.	T	C	.	.	MAF_INRAE=31.579;MAF_USDA=4.918
NC_035103.1	36806131	.	C	T	.	.	MAF_INRAE=8.333;MAF_USDA=9.412
NC_035103.1	36806154	.	G	T	.	.	MAF_USDA=13.529
NC_035103.1	36806227	.	A	C	.	.	MAF_INRAE=9.167;MAF_USDA=27.083
NC_035103.1	36806235	.	T	C	.	.	MAF_INRAE=35.443
NC_035103.1	36806237	.	G	T	.	.	MAF_USDA=14.583
NC_035103.1	36806239	.	A	C	.	.	MAF_INRAE=31.667;MAF_USDA=28.333
NC_035103.1	36806325	.	G	A	.	.	MAF_USDA=2.083
NC_035103.1	36806429	.	G	T	.	.	MAF_INRAE=7.595;MAF_USDA=32.353
NC_035103.1	36806451	.	C	A	.	.	MAF_USDA=2.459
NC_035103.1	36806956	.	G	A	.	.	MAF_USDA=4.118
NC_035103.1	36807041	.	A	C	.	.	MAF_USDA=4.706
NC_035103.1	36807062	.	C	T	.	.	MAF_USDA=10.588
NC_035103.1	36807065	.	C	T	.	.	MAF_USDA=4.098
NC_035103.1	36807085	.	C	T	.	.	MAF_USDA=4.167
NC_035103.1	36808004	.	G	A	.	.	MAF_USDA=18.75
NC_035103.1	36808072	.	G	C	.	.	MAF_USDA=2.459
NC_035103.1	36808163	.	G	A	.	.	MAF_USDA=14.583
NC_035103.1	36808250	.	T	G	.	.	MAF_USDA=4.098
NC_035103.1	36808254	.	A	G	.	.	MAF_USDA=3.279
NC_035103.1	36808276	.	A	C	.	.	MAF_INRAE=29.747;MAF_USDA=44.118
NC_035103.1	36808318	.	T	C	.	.	MAF_USDA=22.353
NC_035103.1	36808339	.	C	T	.	.	MAF_INRAE=30.38;MAF_USDA=21.176
NC_035103.1	36808344	.	G	A	.	.	MAF_INRAE=5.263;MAF_USDA=24.118
NC_035103.1	36808408	.	G	A	.	.	MAF_USDA=14.754
NC_035103.1	36808461	.	A	T	.	.	MAF_USDA=9.016
NC_035103.1	36808473	.	T	C	.	.	MAF_USDA=4.098
NC_035103.1	36808493	.	T	C	.	.	MAF_INRAE=10.0;MAF_USDA=4.118
NC_035103.1	36808501	.	ACTGTCACATGCGCCGAATACACCTTACC	ACTGTCACATGCGCCGAATACACCTTACT	.	.	MAF_USDA=16.667
NC_035103.1	36808568	.	G	T	.	.	MAF_USDA=10.417
NC_035103.1	36808574	.	A	T	.	.	MAF_INRAE=17.089;MAF_USDA=6.557
NC_035103.1	36808582	.	T	A	.	.	MAF_USDA=2.353
NC_035103.1	36808595	.	A	C	.	.	MAF_INRAE=47.368;MAF_USDA=21.176
NC_035103.1	36808618	.	A	C	.	.	MAF_USDA=21.176
NC_035103.1	36808639	.	G	C	.	.	MAF_USDA=43.529
NC_035103.1	36808672	.	A	C	.	.	MAF_USDA=17.857
NC_035103.1	36808987	.	C	A	.	.	MAF_USDA=5.294
NC_035103.1	36808990	.	C	T	.	.	MAF_USDA=4.706
NC_035103.1	36809007	.	A	T	.	.	MAF_USDA=4.118
NC_035103.1	36809044	.	T	A	.	.	MAF_USDA=1.639
NC_035103.1	36809084	.	G	A	.	.	MAF_INRAE=21.053;MAF_USDA=9.016
NC_035103.1	36809121	.	G	A	.	.	MAF_USDA=2.459
NC_035103.1	36809143	.	G	A	.	.	MAF_INRAE=21.053;MAF_USDA=7.377
NC_035103.1	36809447	.	C	T	.	.	MAF_USDA=39.583
NC_035103.1	36809450	.	C	G	.	.	MAF_INRAE=22.5
NC_035103.1	36809451	.	A	T	.	.	MAF_USDA=39.583
NC_035103.1	36809453	.	A	G	.	.	MAF_USDA=39.583
NC_035103.1	36809454	.	G	A	.	.	MAF_USDA=39.583
NC_035103.1	36809456	.	G	A	.	.	MAF_INRAE=22.5;MAF_USDA=39.583
NC_035103.1	36809703	.	A	T	.	.	MAF_INRAE=44.304;MAF_USDA=5.738
NC_035103.1	36809749	.	T	A	.	.	MAF_INRAE=5.263;MAF_USDA=18.235
NC_035103.1	36809825	.	C	T	.	.	MAF_USDA=2.459
NC_035103.1	36809844	.	C	T	.	.	MAF_USDA=1.639
NC_035103.1	36809919	.	G	T	.	.	MAF_INRAE=42.405;MAF_USDA=21.765
NC_035103.1	36810150	.	C	T	.	.	MAF_INRAE=44.937
NC_035103.1	36810257	.	G	C	.	.	MAF_INRAE=36.842
NC_035103.1	36810363	.	G	A	.	.	MAF_INRAE=45.57;MAF_USDA=39.412
NC_035103.1	36810435	.	T	G	.	.	MAF_USDA=3.279
NC_035103.1	36810574	.	A	T	.	.	MAF_USDA=1.724
NC_035103.1	36810697	.	C	T	.	.	MAF_USDA=2.459
NC_035103.1	36810757	.	G	T	.	.	MAF_USDA=14.583
NC_035103.1	36810773	.	G	A	.	.	MAF_INRAE=5.263;MAF_USDA=8.929
NC_035103.1	36812763	.	C	G	.	.	MAF_USDA=6.522
NC_035103.1	36812785	.	G	A	.	.	MAF_USDA=4.167
NC_035103.1	36812825	.	C	T	.	.	MAF_USDA=4.167
NC_035103.1	36812948	.	A	T	.	.	MAF_USDA=18.75
NC_035103.1	36813150	.	A	T	.	.	MAF_INRAE=44.937;MAF_USDA=8.197
NC_035103.1	36813375	.	G	A	.	.	MAF_USDA=1.667
NC_035103.1	36813376	.	C	A	.	.	MAF_USDA=1.667
NC_035103.1	36813392	.	T	A	.	.	MAF_USDA=14.583
NC_035103.1	36813440	.	C	T	.	.	MAF_INRAE=12.025;MAF_USDA=1.639
NC_035103.1	36813487	.	C	T	.	.	MAF_USDA=1.639
NC_035103.1	36813489	.	G	T	.	.	MAF_INRAE=6.667;MAF_USDA=2.353
NC_035103.1	36813497	.	T	C	.	.	MAF_USDA=10.417
NC_035103.1	36813558	.	G	A	.	.	MAF_INRAE=7.895;MAF_USDA=10.714
NC_035103.1	36813562	.	T	A	.	.	MAF_USDA=4.167
NC_035103.1	36813631	.	C	T	.	.	MAF_INRAE=26.316
NC_035103.1	36813702	.	G	T	.	.	MAF_USDA=1.639
NC_035103.1	36813705	.	G	A	.	.	MAF_USDA=5.294
NC_035103.1	36813721	.	G	A	.	.	MAF_USDA=4.098
NC_035103.1	36813728	.	G	A	.	.	MAF_USDA=1.639
NC_035103.1	36813821	.	A	G	.	.	MAF_INRAE=5.263;MAF_USDA=8.824
NC_035103.1	36813849	.	G	C	.	.	MAF_USDA=3.529
NC_035103.1	36813851	.	A	T	.	.	MAF_USDA=8.824
NC_035103.1	36813928	.	A	T	.	.	MAF_USDA=1.639
NC_035103.1	36813936	.	C	G	.	.	MAF_USDA=14.706
NC_035103.1	36813947	.	C	T	.	.	MAF_USDA=2.459
NC_035103.1	36813970	.	G	A	.	.	MAF_INRAE=46.203;MAF_USDA=19.412
NC_035103.1	36813972	.	A	G	.	.	MAF_USDA=1.639
NC_035103.1	36814010	.	C	A	.	.	MAF_INRAE=21.053;MAF_USDA=23.214
NC_035103.1	36814066	.	G	T	.	.	MAF_USDA=19.565
NC_035103.1	36814102	.	A	C	.	.	MAF_USDA=8.333
NC_035103.1	36814187	.	C	T	.	.	MAF_INRAE=36.842;MAF_USDA=15.663
NC_035103.1	36817395	.	T	C	.	.	MAF_USDA=40.588
NC_035103.1	36817406	.	C	T	.	.	MAF_USDA=40.588
NC_035103.1	36817413	.	G	T	.	.	MAF_USDA=5.738
NC_035103.1	36817416	.	G	A	.	.	MAF_USDA=7.647
NC_035103.1	36817429	.	CTTTT	CTTTG	.	.	MAF_USDA=2.174
NC_035103.1	36817438	.	T	A	.	.	MAF_USDA=14.583
NC_035103.1	36817449	.	C	A	.	.	MAF_USDA=33.333
NC_035103.1	36817450	.	A	C	.	.	MAF_USDA=33.333
NC_035103.1	36817459	.	ATTTTTTT	ATTTTTTC	.	.	MAF_USDA=45.238
NC_035103.1	36817524	.	T	C	.	.	MAF_USDA=29.167
NC_035103.1	36817690	.	A	G	.	.	MAF_USDA=43.75
NC_035103.1	36817695	.	G	A	.	.	MAF_USDA=13.529
NC_035103.1	36817705	.	G	A	.	.	MAF_USDA=2.459
NC_035103.1	36817712	.	A	G	.	.	MAF_USDA=18.75
NC_035103.1	36817738	.	G	T	.	.	MAF_USDA=3.39
NC_035103.1	36817910	.	A	C	.	.	MAF_USDA=26.087
NC_035103.1	36817917	.	C	T	.	.	MAF_USDA=18.75
NC_035103.1	36817973	.	A	G	.	.	MAF_USDA=22.917
NC_035103.1	36818430	.	T	A	.	.	MAF_INRAE=10.526
NC_035103.1	36818446	.	T	C	.	.	MAF_INRAE=10.526
NC_035103.1	36818955	.	A	C	.	.	MAF_USDA=31.25
NC_035103.1	36818997	.	C	T	.	.	MAF_USDA=1.667
NC_035103.1	36819037	.	A	G	.	.	MAF_USDA=8.333
NC_035103.1	36819072	.	C	T	.	.	MAF_USDA=1.667
NC_035103.1	36819073	.	G	A	.	.	MAF_USDA=20.833
NC_035103.1	36819077	.	C	T	.	.	MAF_USDA=4.167
NC_035103.1	36819078	.	A	G	.	.	MAF_USDA=4.167
NC_035103.1	36819086	.	C	A	.	.	MAF_USDA=1.667
NC_035103.1	36819117	.	C	A	.	.	MAF_USDA=8.333
NC_035103.1	36819318	.	C	T	.	.	MAF_USDA=2.5
NC_035103.1	36819330	.	A	T	.	.	MAF_USDA=6.548
NC_035103.1	36819591	.	A	C	.	.	MAF_USDA=20.833
NC_035103.1	36822772	.	A	G	.	.	MAF_USDA=13.043
NC_035103.1	36822791	.	G	A	.	.	MAF_USDA=1.667
NC_035103.1	36822863	.	T	A	.	.	MAF_USDA=36.957
NC_035103.1	36822870	.	G	A	.	.	MAF_USDA=23.913
NC_035103.1	36823039	.	G	A	.	.	MAF_USDA=4.348
NC_035103.1	36823070	.	G	A	.	.	MAF_INRAE=1.667
NC_035103.1	36823137	.	C	T	.	.	MAF_USDA=4.348
NC_035103.1	36823219	.	G	A	.	.	MAF_INRAE=47.5;MAF_USDA=12.5
NC_035103.1	36823220	.	T	C	.	.	MAF_USDA=47.917
NC_035103.1	36823277	.	G	T	.	.	MAF_INRAE=2.532
NC_035103.1	36823279	.	G	A	.	.	MAF_INRAE=16.667
NC_035103.1	36823321	.	G	T	.	.	MAF_INRAE=3.797;MAF_USDA=14.583
NC_035103.1	36823353	.	G	C	.	.	MAF_USDA=41.667
NC_035103.1	36823377	.	T	C	.	.	MAF_USDA=47.917
NC_035103.1	36823378	.	A	T	.	.	MAF_USDA=47.917
NC_035103.1	36824593	.	T	A	.	.	MAF_USDA=8.333
NC_035103.1	36824914	.	G	A	.	.	MAF_USDA=37.5
NC_035103.1	36824945	.	A	C	.	.	MAF_USDA=12.5
NC_035103.1	36824987	.	C	T	.	.	MAF_USDA=14.583
NC_035103.1	36824989	.	G	A	.	.	MAF_USDA=6.25
NC_035103.1	36828995	.	C	T	.	.	MAF_USDA=37.5
NC_035103.1	36828996	.	T	C	.	.	MAF_USDA=37.5
NC_035103.1	36829027	.	A	T	.	.	MAF_USDA=47.917
NC_035103.1	36829034	.	A	C	.	.	MAF_USDA=6.25
NC_035103.1	36829036	.	G	A	.	.	MAF_USDA=6.25
NC_035103.1	36829048	.	A	G	.	.	MAF_USDA=43.75
NC_035103.1	36829075	.	G	A	.	.	MAF_USDA=31.25
NC_035103.1	36829085	.	G	A	.	.	MAF_USDA=43.75
NC_035103.1	36829093	.	G	C	.	.	MAF_USDA=11.765
NC_035103.1	36829152	.	C	A	.	.	MAF_USDA=45.833
NC_035103.1	36829165	.	G	T	.	.	MAF_USDA=46.471
NC_035103.1	36829172	.	G	T	.	.	MAF_USDA=46.471
NC_035103.1	36829176	.	G	A	.	.	MAF_USDA=46.471
NC_035103.1	36829191	.	T	C	.	.	MAF_USDA=1.639
NC_035103.1	36829192	.	T	G	.	.	MAF_USDA=49.412
NC_035103.1	36829251	.	T	A	.	.	MAF_USDA=35.417
NC_035103.1	36829334	.	A	C	.	.	MAF_USDA=30.435
NC_035103.1	36829959	.	C	T	.	.	MAF_USDA=6.522
NC_035103.1	36830007	.	T	G	.	.	MAF_USDA=3.448
NC_035103.1	36830013	.	T	A	.	.	MAF_USDA=4.268
NC_035103.1	36830015	.	A	C	.	.	MAF_USDA=3.39
NC_035103.1	36830018	.	T	G	.	.	MAF_USDA=3.39
NC_035103.1	36830019	.	T	A	.	.	MAF_USDA=1.695
NC_035103.1	36830020	.	T	A	.	.	MAF_USDA=6.098
NC_035103.1	36830021	.	A	G	.	.	MAF_USDA=5.932
NC_035103.1	36830029	.	A	C	.	.	MAF_USDA=4.348
NC_035103.1	36830320	.	G	A	.	.	MAF_USDA=27.273
NC_035103.1	36830382	.	G	C	.	.	MAF_INRAE=28.947
NC_035103.1	36830472	.	T	G	.	.	MAF_USDA=35.417
NC_035103.1	36830570	.	C	T	.	.	MAF_USDA=8.333
NC_035103.1	36831573	.	C	T	.	.	MAF_USDA=29.412
NC_035103.1	36831582	.	T	A	.	.	MAF_USDA=47.059
NC_035103.1	36831592	.	C	T	.	.	MAF_USDA=34.524
NC_035103.1	36831599	.	A	T	.	.	MAF_USDA=2.5
NC_035103.1	36831612	.	C	A	.	.	MAF_USDA=10.714
NC_035103.1	36831614	.	C	T	.	.	MAF_USDA=1.667
NC_035103.1	36831658	.	T	A	.	.	MAF_USDA=5.0
NC_035103.1	36831766	.	A	C	.	.	MAF_INRAE=48.734;MAF_USDA=38.095
NC_035103.1	36831795	.	G	A	.	.	MAF_USDA=11.905
NC_035103.1	36831811	.	G	C	.	.	MAF_USDA=2.5
NC_035103.1	36831889	.	C	A	.	.	MAF_USDA=3.333
NC_035103.1	36831958	.	T	A	.	.	MAF_USDA=35.119
NC_035103.1	36831977	.	A	G	.	.	MAF_INRAE=10.526;MAF_USDA=8.333
NC_035103.1	36831984	.	T	C	.	.	MAF_USDA=8.929
NC_035103.1	36832037	.	G	A	.	.	MAF_USDA=1.667
NC_035103.1	36832087	.	C	T	.	.	MAF_USDA=2.459
NC_035103.1	36832990	.	G	A	.	.	MAF_USDA=6.557
NC_035103.1	36833055	.	G	A	.	.	MAF_USDA=18.75
NC_035103.1	36833074	.	T	C	.	.	MAF_USDA=21.176
NC_035103.1	36833093	.	C	T	.	.	MAF_USDA=20.0
NC_035103.1	36833116	.	G	A	.	.	MAF_USDA=20.492
NC_035103.1	36833137	.	C	G	.	.	MAF_USDA=2.459
NC_035103.1	36833191	.	C	A	.	.	MAF_USDA=31.25
NC_035103.1	36833252	.	A	G	.	.	MAF_USDA=19.412
NC_035103.1	36833384	.	G	T	.	.	MAF_USDA=2.459
NC_035103.1	36833414	.	G	A	.	.	MAF_INRAE=31.579;MAF_USDA=18.235
NC_035103.1	36833447	.	T	C	.	.	MAF_USDA=20.588
NC_035103.1	36833566	.	T	C	.	.	MAF_USDA=16.667
NC_035103.1	36833611	.	C	A	.	.	MAF_USDA=8.696
NC_035103.1	36833642	.	G	A	.	.	MAF_USDA=13.043
NC_035103.1	36837248	.	A	T	.	.	MAF_USDA=8.333
NC_035103.1	36837348	.	T	G	.	.	MAF_USDA=3.279
NC_035103.1	36837350	.	G	A	.	.	MAF_USDA=5.738
NC_035103.1	36837352	.	G	T	.	.	MAF_USDA=2.976
NC_035103.1	36837376	.	A	G	.	.	MAF_USDA=45.238
NC_035103.1	36837470	.	A	G	.	.	MAF_INRAE=6.962
NC_035103.1	36837527	.	G	C	.	.	MAF_USDA=1.639
NC_035103.1	36837612	.	G	A	.	.	MAF_USDA=2.459
NC_035103.1	36837684	.	G	T	.	.	MAF_USDA=3.279
NC_035103.1	36837686	.	G	T	.	.	MAF_USDA=4.098
NC_035103.1	36837711	.	G	A	.	.	MAF_INRAE=21.053;MAF_USDA=13.529
NC_035103.1	36837745	.	G	T	.	.	MAF_INRAE=3.333
NC_035103.1	36837792	.	A	G	.	.	MAF_USDA=1.639
NC_035103.1	36837804	.	C	T	.	.	MAF_INRAE=30.833;MAF_USDA=16.667
NC_035103.1	36837877	.	G	A	.	.	MAF_INRAE=16.456
NC_035103.1	36837885	.	C	G	.	.	MAF_INRAE=6.962
NC_035103.1	36837922	.	A	T	.	.	MAF_USDA=1.667
NC_035103.1	36837944	.	C	A	.	.	MAF_INRAE=5.0;MAF_USDA=4.167
NC_035103.1	36837948	.	A	T	.	.	MAF_INRAE=38.333;MAF_USDA=30.357
NC_035103.1	36837955	.	G	C	.	.	MAF_USDA=1.667
NC_035103.1	36838002	.	A	T	.	.	MAF_INRAE=8.228
NC_035103.1	36838003	.	T	A	.	.	MAF_INRAE=13.333
NC_035103.1	36838008	.	G	T	.	.	MAF_INRAE=20.886;MAF_USDA=32.353
NC_035103.1	36838029	.	T	C	.	.	MAF_USDA=4.098
NC_035103.1	36838047	.	G	A	.	.	MAF_INRAE=46.835;MAF_USDA=38.235
NC_035103.1	36838146	.	G	A	.	.	MAF_USDA=33.333
NC_035103.1	36838157	.	G	A	.	.	MAF_INRAE=30.833;MAF_USDA=35.417
NC_035103.1	36838171	.	C	T	.	.	MAF_USDA=6.25
NC_035103.1	36838243	.	T	A	.	.	MAF_INRAE=39.167;MAF_USDA=4.167
NC_035103.1	36838284	.	G	A	.	.	MAF_INRAE=16.667
NC_035103.1	36838329	.	G	A	.	.	MAF_USDA=4.167
NC_035103.1	36838341	.	G	C	.	.	MAF_INRAE=21.053
NC_035103.1	36838399	.	A	C	.	.	MAF_USDA=36.957
NC_035103.1	36838424	.	C	T	.	.	MAF_USDA=25.0
NC_035103.1	36838425	.	T	G	.	.	MAF_USDA=25.0
NC_035103.1	36838470	.	T	A	.	.	MAF_USDA=37.5
NC_035103.1	36838492	.	A	G	.	.	MAF_USDA=34.783
NC_035103.1	36838540	.	A	C	.	.	MAF_USDA=25.0
NC_035103.1	36838541	.	T	G	.	.	MAF_USDA=25.0
NC_035103.1	36838566	.	C	T	.	.	MAF_USDA=37.5
NC_035103.1	36838690	.	C	A	.	.	MAF_USDA=18.75
NC_035103.1	36838706	.	T	G	.	.	MAF_USDA=10.417
NC_035103.1	36838943	.	A	G	.	.	MAF_USDA=29.167
NC_035103.1	36839163	.	G	A	.	.	MAF_INRAE=15.0
NC_035103.1	36839169	.	A	T	.	.	MAF_INRAE=31.013;MAF_USDA=15.476
NC_035103.1	36839188	.	G	A	.	.	MAF_INRAE=31.013;MAF_USDA=17.262
NC_035103.1	36839264	.	G	C	.	.	MAF_INRAE=21.053;MAF_USDA=13.095
NC_035103.1	36839270	.	C	T	.	.	MAF_INRAE=31.667;MAF_USDA=5.738
NC_035103.1	36839393	.	A	G	.	.	MAF_INRAE=31.579;MAF_USDA=35.417
NC_035103.1	36840028	.	C	T	.	.	MAF_USDA=18.75
NC_035103.1	36840054	.	A	G	.	.	MAF_USDA=2.542
NC_035103.1	36840140	.	T	C	.	.	MAF_INRAE=42.105;MAF_USDA=37.059
NC_035103.1	36840235	.	C	T	.	.	MAF_INRAE=5.263;MAF_USDA=4.918
NC_035103.1	36840249	.	G	T	.	.	MAF_USDA=1.639
NC_035103.1	36840254	.	C	G	.	.	MAF_INRAE=10.526
NC_035103.1	36840268	.	G	T	.	.	MAF_INRAE=44.937;MAF_USDA=28.235
NC_035103.1	36840292	.	T	A	.	.	MAF_USDA=1.639
NC_035103.1	36840300	.	A	T	.	.	MAF_INRAE=16.456;MAF_USDA=5.882
NC_035103.1	36840353	.	A	C	.	.	MAF_INRAE=21.053;MAF_USDA=17.059
NC_035103.1	36840411	.	C	A	.	.	MAF_USDA=4.918
NC_035103.1	36840472	.	G	C	.	.	MAF_USDA=4.706
NC_035103.1	36840504	.	T	C	.	.	MAF_INRAE=3.333
NC_035103.1	36840520	.	A	G	.	.	MAF_USDA=29.167
NC_035103.1	36840635	.	G	C	.	.	MAF_USDA=29.167
NC_035103.1	36840678	.	T	A	.	.	MAF_INRAE=26.667
NC_035103.1	36840689	.	A	C	.	.	MAF_INRAE=25.0
NC_035103.1	36840764	.	G	C	.	.	MAF_USDA=12.5
NC_035103.1	36840806	.	A	G	.	.	MAF_USDA=7.5
NC_035103.1	36840814	.	T	G	.	.	MAF_USDA=8.333
NC_035103.1	36840825	.	G	C	.	.	MAF_USDA=2.459
NC_035103.1	36840890	.	A	G	.	.	MAF_INRAE=31.579;MAF_USDA=47.059
NC_035103.1	36843430	.	T	C	.	.	MAF_USDA=21.739
NC_035103.1	36843448	.	A	G	.	.	MAF_USDA=23.913
NC_035103.1	36843472	.	A	T	.	.	MAF_USDA=18.75
NC_035103.1	36843499	.	A	G	.	.	MAF_USDA=3.279
NC_035103.1	36843508	.	G	T	.	.	MAF_USDA=5.738
NC_035103.1	36843513	.	A	G	.	.	MAF_USDA=15.294
NC_035103.1	36843520	.	A	G	.	.	MAF_USDA=22.941
NC_035103.1	36843536	.	A	T	.	.	MAF_USDA=22.941
NC_035103.1	36843548	.	A	G	.	.	MAF_USDA=29.167
NC_035103.1	36843559	.	A	G	.	.	MAF_USDA=29.167
NC_035103.1	36843564	.	C	T	.	.	MAF_USDA=25.0
NC_035103.1	36843730	.	A	T	.	.	MAF_USDA=8.333
NC_035103.1	36843736	.	G	T	.	.	MAF_USDA=4.878
NC_035103.1	36843741	.	G	A	.	.	MAF_USDA=18.75
NC_035103.1	36843747	.	AGTGTG	AGTGTT	.	.	MAF_USDA=18.75
NC_035103.1	36843789	.	A	C	.	.	MAF_USDA=33.333
NC_035103.1	36843877	.	T	G	.	.	MAF_USDA=43.478
NC_035103.1	36843946	.	A	T	.	.	MAF_USDA=21.739
NC_035103.1	36843957	.	T	A	.	.	MAF_USDA=26.087
NC_035103.1	36843963	.	A	T	.	.	MAF_USDA=28.261
NC_035103.1	36843969	.	A	T	.	.	MAF_USDA=30.435
NC_035103.1	36843978	.	T	G	.	.	MAF_USDA=15.854
NC_035103.1	36844006	.	T	G	.	.	MAF_USDA=20.0
NC_035103.1	36844015	.	A	C	.	.	MAF_USDA=24.706
NC_035103.1	36844087	.	G	T	.	.	MAF_INRAE=42.105;MAF_USDA=25.882
NC_035103.1	36844101	.	C	T	.	.	MAF_USDA=12.941
NC_035103.1	36844124	.	C	A	.	.	MAF_INRAE=8.861;MAF_USDA=8.235
NC_035103.1	36844238	.	G	A	.	.	MAF_INRAE=45.57;MAF_USDA=34.524
NC_035103.1	36844248	.	A	T	.	.	MAF_INRAE=32.5;MAF_USDA=4.167
NC_035103.1	36844297	.	G	T	.	.	MAF_USDA=8.824
NC_035103.1	36844313	.	T	G	.	.	MAF_INRAE=34.81;MAF_USDA=24.706
NC_035103.1	36844316	.	C	A	.	.	MAF_INRAE=35.833;MAF_USDA=25.294
NC_035103.1	36844335	.	C	T	.	.	MAF_INRAE=4.167;MAF_USDA=9.412
NC_035103.1	36844348	.	A	G	.	.	MAF_INRAE=17.5
NC_035103.1	36844378	.	T	C	.	.	MAF_INRAE=29.747;MAF_USDA=20.0
NC_035103.1	36844387	.	T	C	.	.	MAF_INRAE=50.0;MAF_USDA=25.294
NC_035103.1	36844392	.	A	C	.	.	MAF_USDA=1.639
NC_035103.1	36844444	.	C	A	.	.	MAF_INRAE=32.911;MAF_USDA=18.824
NC_035103.1	36844455	.	C	A	.	.	MAF_USDA=9.836
NC_035103.1	36844456	.	T	A	.	.	MAF_INRAE=21.053;MAF_USDA=17.059
NC_035103.1	36844467	.	A	G	.	.	MAF_INRAE=42.105;MAF_USDA=18.902
NC_035103.1	36844477	.	C	T	.	.	MAF_INRAE=42.105;MAF_USDA=18.902
NC_035103.1	36844480	.	C	T	.	.	MAF_USDA=17.901
NC_035103.1	36844483	.	T	G	.	.	MAF_USDA=17.683
NC_035103.1	36844491	.	G	T	.	.	MAF_INRAE=42.105;MAF_USDA=36.957
NC_035103.1	36844494	.	T	A	.	.	MAF_INRAE=15.789
NC_035103.1	36844521	.	T	G	.	.	MAF_INRAE=42.105;MAF_USDA=19.643
NC_035103.1	36844533	.	A	C	.	.	MAF_INRAE=10.526;MAF_USDA=4.706
NC_035103.1	36844608	.	C	G	.	.	MAF_USDA=1.639
NC_035103.1	36844663	.	G	A	.	.	MAF_USDA=3.279
NC_035103.1	36844672	.	G	T	.	.	MAF_INRAE=10.526;MAF_USDA=3.279
NC_035103.1	36844677	.	A	C	.	.	MAF_USDA=1.639
NC_035103.1	36844680	.	G	A	.	.	MAF_USDA=4.918
NC_035103.1	36844693	.	T	C	.	.	MAF_USDA=1.639
NC_035103.1	36844776	.	T	G	.	.	MAF_INRAE=48.734;MAF_USDA=25.882
NC_035103.1	36844781	.	A	G	.	.	MAF_INRAE=21.053;MAF_USDA=1.639
NC_035103.1	36844786	.	A	C	.	.	MAF_INRAE=21.053;MAF_USDA=18.235
NC_035103.1	36844828	.	C	G	.	.	MAF_INRAE=48.734;MAF_USDA=25.294
NC_035103.1	36844936	.	C	T	.	.	MAF_INRAE=32.5;MAF_USDA=5.738
NC_035103.1	36844984	.	T	C	.	.	MAF_INRAE=3.333;MAF_USDA=9.412
NC_035103.1	36845008	.	T	G	.	.	MAF_INRAE=33.333;MAF_USDA=18.75
NC_035103.1	36845041	.	A	G	.	.	MAF_USDA=20.0
NC_035103.1	36845073	.	A	G	.	.	MAF_INRAE=48.734;MAF_USDA=25.882
NC_035103.1	36845100	.	A	C	.	.	MAF_INRAE=50.0;MAF_USDA=24.706
NC_035103.1	36845170	.	A	T	.	.	MAF_INRAE=49.367;MAF_USDA=25.882
NC_035103.1	36845208	.	C	A	.	.	MAF_USDA=1.639
NC_035103.1	36846210	.	G	A	.	.	MAF_USDA=2.353
NC_035103.1	36846274	.	C	A	.	.	MAF_USDA=10.417
NC_035103.1	36846354	.	T	A	.	.	MAF_USDA=29.167
NC_035103.1	36846358	.	C	T	.	.	MAF_USDA=25.0
NC_035103.1	36846360	.	C	T	.	.	MAF_USDA=9.016
NC_035103.1	36846371	.	C	A	.	.	MAF_INRAE=21.053;MAF_USDA=4.167
NC_035103.1	36846443	.	C	A	.	.	MAF_USDA=18.033
NC_035103.1	36846451	.	C	A	.	.	MAF_USDA=12.295
NC_035103.1	36846465	.	A	C	.	.	MAF_INRAE=33.544;MAF_USDA=18.824
NC_035103.1	36846566	.	C	T	.	.	MAF_INRAE=15.19;MAF_USDA=4.098
NC_035103.1	36846622	.	G	A	.	.	MAF_INRAE=15.823;MAF_USDA=6.471
NC_035103.1	36846666	.	C	T	.	.	MAF_INRAE=15.19;MAF_USDA=2.459
NC_035103.1	36846694	.	G	T	.	.	MAF_INRAE=5.263
NC_035103.1	36846774	.	C	A	.	.	MAF_INRAE=16.456
NC_035103.1	36846822	.	T	C	.	.	MAF_INRAE=21.053;MAF_USDA=13.529
NC_035103.1	36846849	.	T	C	.	.	MAF_USDA=1.639
NC_035103.1	36846850	.	A	C	.	.	MAF_INRAE=16.456
NC_035103.1	36846886	.	C	T	.	.	MAF_INRAE=34.177;MAF_USDA=19.412
NC_035103.1	36846998	.	C	T	.	.	MAF_USDA=1.639
NC_035103.1	36847190	.	G	T	.	.	MAF_USDA=14.754
NC_035103.1	36847200	.	T	C	.	.	MAF_INRAE=5.263
NC_035103.1	36847238	.	A	C	.	.	MAF_USDA=6.471
NC_035103.1	36847265	.	G	T	.	.	MAF_USDA=1.639
NC_035103.1	36847405	.	T	G	.	.	MAF_USDA=1.639
NC_035103.1	36847421	.	A	T	.	.	MAF_USDA=4.098
NC_035103.1	36847463	.	C	A	.	.	MAF_INRAE=3.333;MAF_USDA=7.647
NC_035103.1	36847476	.	C	A	.	.	MAF_INRAE=30.0;MAF_USDA=4.918
NC_035103.1	36847522	.	T	A	.	.	MAF_INRAE=36.709;MAF_USDA=27.059
NC_035103.1	36847594	.	T	C	.	.	MAF_USDA=1.639
NC_035103.1	36847595	.	G	C	.	.	MAF_USDA=1.639
NC_035103.1	36847602	.	C	T	.	.	MAF_USDA=1.639
NC_035103.1	36847604	.	G	A	.	.	MAF_INRAE=21.053;MAF_USDA=12.353
NC_035103.1	36847641	.	C	A	.	.	MAF_INRAE=14.557;MAF_USDA=6.471
NC_035103.1	36847653	.	G	A	.	.	MAF_INRAE=17.722;MAF_USDA=6.471
NC_035103.1	36847696	.	C	T	.	.	MAF_USDA=5.738
NC_035103.1	36847753	.	T	A	.	.	MAF_INRAE=10.526;MAF_USDA=2.459
NC_035103.1	36847832	.	A	T	.	.	MAF_USDA=4.918
NC_035103.1	36847863	.	A	T	.	.	MAF_INRAE=34.177;MAF_USDA=17.647
NC_035103.1	36847876	.	A	G	.	.	MAF_USDA=1.639
NC_035103.1	36847893	.	C	A	.	.	MAF_USDA=1.639
NC_035103.1	36848088	.	A	G	.	.	MAF_INRAE=16.456;MAF_USDA=10.0
NC_035103.1	36848098	.	G	A	.	.	MAF_INRAE=34.167;MAF_USDA=41.765
NC_035103.1	36848114	.	G	A	.	.	MAF_INRAE=33.333;MAF_USDA=41.176
NC_035103.1	36848125	.	A	G	.	.	MAF_USDA=5.738
NC_035103.1	36848151	.	A	C	.	.	MAF_USDA=4.167
NC_035103.1	36848197	.	T	A	.	.	MAF_INRAE=24.167;MAF_USDA=30.435
NC_035103.1	36848338	.	A	G	.	.	MAF_USDA=1.639
NC_035103.1	36848355	.	T	C	.	.	MAF_USDA=2.459
NC_035103.1	36848424	.	A	T	.	.	MAF_INRAE=34.177;MAF_USDA=18.235
NC_035103.1	36848431	.	A	G	.	.	MAF_USDA=13.934
NC_035103.1	36848435	.	C	T	.	.	MAF_INRAE=34.81;MAF_USDA=42.353
NC_035103.1	36848439	.	A	G	.	.	MAF_INRAE=31.579;MAF_USDA=18.235
NC_035103.1	36848471	.	C	T	.	.	MAF_USDA=1.639
NC_035103.1	36848495	.	T	C	.	.	MAF_USDA=45.833
NC_035103.1	36848551	.	A	G	.	.	MAF_INRAE=17.089;MAF_USDA=6.471
NC_035103.1	36848566	.	T	G	.	.	MAF_USDA=13.934
NC_035103.1	36848605	.	C	G	.	.	MAF_USDA=34.706
NC_035103.1	36848630	.	G	A	.	.	MAF_INRAE=19.167
NC_035103.1	36848634	.	A	T	.	.	MAF_INRAE=9.167
NC_035103.1	36848646	.	G	T	.	.	MAF_INRAE=15.19
NC_035103.1	36848648	.	T	G	.	.	MAF_INRAE=41.667
NC_035103.1	36848690	.	T	A	.	.	MAF_INRAE=29.167
NC_035103.1	36848696	.	C	A	.	.	MAF_USDA=13.934
NC_035103.1	36848698	.	A	C	.	.	MAF_USDA=13.934
NC_035103.1	36848704	.	C	T	.	.	MAF_USDA=13.934
NC_035103.1	36848734	.	T	G	.	.	MAF_INRAE=32.911;MAF_USDA=17.059
NC_035103.1	36848754	.	A	C	.	.	MAF_INRAE=34.177;MAF_USDA=44.118
NC_035103.1	36848765	.	C	T	.	.	MAF_INRAE=15.19;MAF_USDA=2.459
NC_035103.1	36848767	.	G	A	.	.	MAF_USDA=6.471
NC_035103.1	36848809	.	T	C	.	.	MAF_INRAE=21.053;MAF_USDA=12.353
NC_035103.1	36848849	.	C	T	.	.	MAF_INRAE=4.167;MAF_USDA=12.5
NC_035103.1	36848889	.	C	A	.	.	MAF_INRAE=8.861;MAF_USDA=8.824
NC_035103.1	36848946	.	C	G	.	.	MAF_INRAE=7.595;MAF_USDA=40.0
NC_035103.1	36848971	.	G	A	.	.	MAF_INRAE=16.456
NC_035103.1	36848980	.	A	T	.	.	MAF_INRAE=24.684;MAF_USDA=33.529
NC_035103.1	36849076	.	T	A	.	.	MAF_INRAE=28.333
NC_035103.1	36849077	.	G	T	.	.	MAF_INRAE=3.333;MAF_USDA=8.824
NC_035103.1	36849112	.	G	A	.	.	MAF_INRAE=32.5;MAF_USDA=10.656
NC_035103.1	36849137	.	T	G	.	.	MAF_USDA=33.529
NC_035103.1	36849146	.	C	A	.	.	MAF_USDA=1.639
NC_035103.1	36849196	.	C	T	.	.	MAF_INRAE=24.684;MAF_USDA=33.529
NC_035103.1	36849202	.	A	C	.	.	MAF_INRAE=22.152;MAF_USDA=20.588
NC_035103.1	36849218	.	A	G	.	.	MAF_INRAE=15.823;MAF_USDA=6.471
NC_035103.1	36849262	.	C	A	.	.	MAF_INRAE=25.316;MAF_USDA=33.529
NC_035103.1	36849263	.	C	A	.	.	MAF_INRAE=23.333;MAF_USDA=33.529
NC_035103.1	36849344	.	G	A	.	.	MAF_INRAE=24.684;MAF_USDA=34.118
NC_035103.1	36849435	.	A	T	.	.	MAF_INRAE=24.684;MAF_USDA=33.529
NC_035103.1	36849462	.	T	G	.	.	MAF_INRAE=24.684;MAF_USDA=34.118
NC_035103.1	36849480	.	C	T	.	.	MAF_USDA=2.459
NC_035103.1	36849483	.	C	T	.	.	MAF_INRAE=22.152;MAF_USDA=19.412
NC_035103.1	36849510	.	A	G	.	.	MAF_USDA=4.706
NC_035103.1	36849571	.	T	A	.	.	MAF_USDA=3.279
NC_035103.1	36849616	.	T	A	.	.	MAF_INRAE=24.684;MAF_USDA=33.529
NC_035103.1	36849667	.	G	A	.	.	MAF_INRAE=5.263
NC_035103.1	36849700	.	C	A	.	.	MAF_USDA=4.706
NC_035103.1	36849754	.	A	C	.	.	MAF_USDA=2.459
NC_035103.1	36849787	.	G	A	.	.	MAF_INRAE=23.418;MAF_USDA=35.294
NC_035103.1	36849794	.	G	A	.	.	MAF_INRAE=2.5;MAF_USDA=8.824
NC_035103.1	36849871	.	C	G	.	.	MAF_INRAE=21.053;MAF_USDA=11.176
NC_035103.1	36849883	.	C	A	.	.	MAF_USDA=5.738
NC_035103.1	36849884	.	A	T	.	.	MAF_INRAE=25.949;MAF_USDA=31.765
NC_035103.1	36849897	.	A	G	.	.	MAF_INRAE=21.053;MAF_USDA=11.176
NC_035103.1	36849921	.	T	A	.	.	MAF_INRAE=9.167;MAF_USDA=6.471
NC_035103.1	36849936	.	A	G	.	.	MAF_INRAE=25.0;MAF_USDA=31.765
NC_035103.1	36849974	.	C	A	.	.	MAF_INRAE=3.333;MAF_USDA=8.824
NC_035103.1	36850017	.	G	T	.	.	MAF_USDA=4.918
NC_035103.1	36850104	.	A	T	.	.	MAF_USDA=21.739
NC_035103.1	36850105	.	G	A	.	.	MAF_INRAE=26.316;MAF_USDA=19.565
NC_035103.1	36850150	.	C	A	.	.	MAF_USDA=3.529
NC_035103.1	36850162	.	A	T	.	.	MAF_INRAE=3.333;MAF_USDA=8.824
NC_035103.1	36850163	.	A	G	.	.	MAF_INRAE=14.167;MAF_USDA=8.235
NC_035103.1	36850170	.	C	T	.	.	MAF_INRAE=22.152;MAF_USDA=32.353
NC_035103.1	36850171	.	G	A	.	.	MAF_INRAE=19.62;MAF_USDA=17.647
NC_035103.1	36850199	.	T	C	.	.	MAF_USDA=1.639
NC_035103.1	36850224	.	C	A	.	.	MAF_USDA=33.529
NC_035103.1	36850236	.	T	G	.	.	MAF_USDA=4.918
NC_035103.1	36850244	.	C	A	.	.	MAF_USDA=4.918
NC_035103.1	36850245	.	A	T	.	.	MAF_USDA=4.918
NC_035103.1	36850255	.	C	T	.	.	MAF_USDA=6.471
NC_035103.1	36850304	.	T	C	.	.	MAF_INRAE=24.684;MAF_USDA=32.353
NC_035103.1	36850317	.	T	C	.	.	MAF_INRAE=33.333
NC_035103.1	36850334	.	C	T	.	.	MAF_USDA=2.459
NC_035103.1	36850426	.	A	G	.	.	MAF_USDA=1.639
NC_035103.1	36850456	.	T	G	.	.	MAF_USDA=34.706
NC_035103.1	36850514	.	A	G	.	.	MAF_USDA=1.639
NC_035103.1	36850551	.	G	A	.	.	MAF_USDA=1.639
NC_035103.1	36850564	.	T	G	.	.	MAF_USDA=4.918
NC_035103.1	36850574	.	T	C	.	.	MAF_USDA=1.639
NC_035103.1	36850602	.	G	C	.	.	MAF_INRAE=33.333;MAF_USDA=5.738
NC_035103.1	36850618	.	C	T	.	.	MAF_INRAE=15.19;MAF_USDA=7.647
NC_035103.1	36850622	.	C	T	.	.	MAF_USDA=1.639
NC_035103.1	36850638	.	T	C	.	.	MAF_USDA=1.639
NC_035103.1	36850648	.	G	C	.	.	MAF_USDA=1.639
NC_035103.1	36850675	.	T	C	.	.	MAF_USDA=1.639
NC_035103.1	36850708	.	A	T	.	.	MAF_USDA=24.118
NC_035103.1	36850737	.	G	A	.	.	MAF_USDA=4.098
NC_035103.1	36850808	.	C	T	.	.	MAF_INRAE=15.789;MAF_USDA=2.459
NC_035103.1	36850843	.	C	A	.	.	MAF_USDA=32.941
NC_035103.1	36850851	.	A	T	.	.	MAF_INRAE=7.595;MAF_USDA=2.459
NC_035103.1	36850900	.	G	C	.	.	MAF_USDA=34.706
NC_035103.1	36850908	.	G	A	.	.	MAF_USDA=32.941
NC_035103.1	36850929	.	T	C	.	.	MAF_USDA=32.941
NC_035103.1	36850944	.	T	A	.	.	MAF_USDA=1.639
NC_035103.1	36850985	.	C	A	.	.	MAF_USDA=2.459
NC_035103.1	36851025	.	T	A	.	.	MAF_INRAE=21.053;MAF_USDA=12.353
NC_035103.1	36851030	.	C	A	.	.	MAF_INRAE=15.19;MAF_USDA=2.459
NC_035103.1	36851043	.	A	T	.	.	MAF_USDA=1.639
NC_035103.1	36851105	.	A	T	.	.	MAF_USDA=1.639
NC_035103.1	36851172	.	C	T	.	.	MAF_USDA=6.471
NC_035103.1	36851184	.	A	T	.	.	MAF_INRAE=21.053;MAF_USDA=13.529
NC_035103.1	36851189	.	A	T	.	.	MAF_USDA=1.639
NC_035103.1	36851251	.	A	C	.	.	MAF_USDA=3.279
NC_035103.1	36851277	.	C	T	.	.	MAF_INRAE=15.823;MAF_USDA=7.059
NC_035103.1	36851322	.	T	A	.	.	MAF_USDA=4.098
NC_035103.1	36851336	.	A	G	.	.	MAF_USDA=1.639
NC_035103.1	36851410	.	T	G	.	.	MAF_INRAE=15.823;MAF_USDA=6.548
NC_035103.1	36851472	.	A	G	.	.	MAF_INRAE=15.823;MAF_USDA=7.059
NC_035103.1	36851484	.	T	C	.	.	MAF_USDA=1.639
NC_035103.1	36851507	.	T	G	.	.	MAF_USDA=4.167
NC_035103.1	36851538	.	G	A	.	.	MAF_INRAE=17.089;MAF_USDA=6.471
NC_035103.1	36851557	.	A	C	.	.	MAF_USDA=34.118
NC_035103.1	36851602	.	C	T	.	.	MAF_INRAE=24.684;MAF_USDA=33.529
NC_035103.1	36851603	.	G	A	.	.	MAF_INRAE=32.5;MAF_USDA=9.836
NC_035103.1	36851613	.	G	C	.	.	MAF_USDA=1.639
NC_035103.1	36851614	.	T	C	.	.	MAF_USDA=1.639
NC_035103.1	36851620	.	T	C	.	.	MAF_USDA=1.639
NC_035103.1	36851626	.	C	A	.	.	MAF_INRAE=24.684;MAF_USDA=33.529
NC_035103.1	36851633	.	T	C	.	.	MAF_USDA=1.639
NC_035103.1	36851640	.	T	G	.	.	MAF_USDA=1.639
NC_035103.1	36851641	.	A	G	.	.	MAF_USDA=1.639
NC_035103.1	36851642	.	A	G	.	.	MAF_USDA=1.639
NC_035103.1	36851649	.	A	T	.	.	MAF_USDA=13.095
NC_035103.1	36851737	.	T	A	.	.	MAF_USDA=2.459
NC_035103.1	36851894	.	A	C	.	.	MAF_USDA=3.279
NC_035103.1	36851933	.	A	T	.	.	MAF_USDA=4.918
NC_035103.1	36851966	.	C	G	.	.	MAF_USDA=1.639
NC_035103.1	36851979	.	T	A	.	.	MAF_USDA=1.639
NC_035103.1	36852062	.	A	C	.	.	MAF_USDA=1.639
NC_035103.1	36852078	.	C	A	.	.	MAF_USDA=22.941
NC_035103.1	36852079	.	T	C	.	.	MAF_USDA=22.941
NC_035103.1	36852202	.	T	G	.	.	MAF_USDA=3.279
NC_035103.1	36852295	.	G	T	.	.	MAF_INRAE=26.582;MAF_USDA=27.869
NC_035103.1	36852299	.	T	G	.	.	MAF_USDA=33.529
NC_035103.1	36852351	.	C	A	.	.	MAF_USDA=10.656
NC_035103.1	36852373	.	T	A	.	.	MAF_USDA=1.639
NC_035103.1	36852449	.	C	T	.	.	MAF_USDA=1.667
NC_035103.1	36852450	.	G	A	.	.	MAF_INRAE=15.823;MAF_USDA=2.5
NC_035103.1	36852477	.	C	T	.	.	MAF_INRAE=5.263
NC_035103.1	36852496	.	G	A	.	.	MAF_USDA=4.098
NC_035103.1	36852502	.	T	C	.	.	MAF_INRAE=7.595
NC_035103.1	36852508	.	G	A	.	.	MAF_INRAE=6.667;MAF_USDA=8.824
NC_035103.1	36852542	.	G	A	.	.	MAF_USDA=4.098
NC_035103.1	36852573	.	A	C	.	.	MAF_INRAE=31.013;MAF_USDA=18.235
NC_035103.1	36852651	.	T	C	.	.	MAF_INRAE=46.203;MAF_USDA=31.765
NC_035103.1	36852705	.	C	G	.	.	MAF_INRAE=13.291;MAF_USDA=5.294
NC_035103.1	36852706	.	A	G	.	.	MAF_INRAE=9.167;MAF_USDA=5.294
NC_035103.1	36852722	.	C	G	.	.	MAF_INRAE=5.263
NC_035103.1	36852735	.	A	G	.	.	MAF_INRAE=43.038;MAF_USDA=22.941
NC_035103.1	36852819	.	C	T	.	.	MAF_INRAE=9.494;MAF_USDA=15.882
NC_035103.1	36852864	.	G	C	.	.	MAF_INRAE=13.291;MAF_USDA=5.294
NC_035103.1	36852873	.	C	T	.	.	MAF_USDA=2.459
NC_035103.1	36853093	.	G	A	.	.	MAF_USDA=1.639
NC_035103.1	36853100	.	C	G	.	.	MAF_USDA=1.667
NC_035103.1	36853120	.	C	A	.	.	MAF_INRAE=17.722;MAF_USDA=33.333
NC_035103.1	36853183	.	A	T	.	.	MAF_USDA=1.639
NC_035103.1	36853240	.	A	G	.	.	MAF_USDA=2.459
NC_035103.1	36853262	.	T	A	.	.	MAF_USDA=3.279
NC_035103.1	36853273	.	C	T	.	.	MAF_USDA=4.098
NC_035103.1	36853275	.	C	T	.	.	MAF_USDA=4.098
NC_035103.1	36853340	.	C	T	.	.	MAF_INRAE=31.579
NC_035103.1	36853405	.	C	A	.	.	MAF_INRAE=26.316;MAF_USDA=7.377
NC_035103.1	36853408	.	C	A	.	.	MAF_USDA=1.639
NC_035103.1	36855203	.	A	T	.	.	MAF_INRAE=2.632
NC_035103.1	36855214	.	G	T	.	.	MAF_USDA=18.75
NC_035103.1	36855227	.	T	A	.	.	MAF_USDA=18.75
NC_035103.1	36855293	.	A	G	.	.	MAF_USDA=20.492
NC_035103.1	36855300	.	C	T	.	.	MAF_USDA=9.016
NC_035103.1	36855310	.	G	C	.	.	MAF_USDA=24.706
NC_035103.1	36855322	.	A	T	.	.	MAF_USDA=19.412
NC_035103.1	36855330	.	C	G	.	.	MAF_USDA=20.588
NC_035103.1	36855364	.	G	A	.	.	MAF_INRAE=2.632;MAF_USDA=4.918
NC_035103.1	36855376	.	C	T	.	.	MAF_USDA=4.098
NC_035103.1	36855469	.	G	A	.	.	MAF_USDA=18.033
NC_035103.1	36855523	.	A	G	.	.	MAF_USDA=30.357
NC_035103.1	36855525	.	C	T	.	.	MAF_USDA=10.714
NC_035103.1	36855544	.	A	G	.	.	MAF_USDA=1.667
NC_035103.1	36855553	.	C	T	.	.	MAF_USDA=33.529
NC_035103.1	36855577	.	A	C	.	.	MAF_USDA=18.75
NC_035103.1	36855623	.	G	T	.	.	MAF_USDA=31.25
NC_035103.1	36855624	.	G	T	.	.	MAF_USDA=29.167
NC_035103.1	36855641	.	A	T	.	.	MAF_USDA=25.0
NC_035103.1	36861472	.	G	A	.	.	MAF_INRAE=15.19;MAF_USDA=2.459
NC_035103.1	36861507	.	G	C	.	.	MAF_INRAE=3.333;MAF_USDA=8.235
NC_035103.1	36861525	.	C	T	.	.	MAF_INRAE=15.823;MAF_USDA=32.353
NC_035103.1	36861562	.	C	T	.	.	MAF_USDA=6.471
NC_035103.1	36861619	.	A	G	.	.	MAF_INRAE=15.19;MAF_USDA=14.706
NC_035103.1	36861646	.	A	G	.	.	MAF_INRAE=3.333;MAF_USDA=8.824
NC_035103.1	36861676	.	G	T	.	.	MAF_USDA=28.824
NC_035103.1	36861693	.	C	T	.	.	MAF_USDA=1.639
NC_035103.1	36861807	.	A	G	.	.	MAF_USDA=27.647
NC_035103.1	36861893	.	A	G	.	.	MAF_USDA=1.639
NC_035103.1	36861896	.	T	A	.	.	MAF_USDA=1.639
NC_035103.1	36861932	.	T	A	.	.	MAF_USDA=1.639
NC_035103.1	36861940	.	C	T	.	.	MAF_USDA=1.639
NC_035103.1	36861975	.	G	C	.	.	MAF_USDA=1.639
NC_035103.1	36861998	.	T	A	.	.	MAF_INRAE=3.333;MAF_USDA=8.235
NC_035103.1	36862037	.	C	T	.	.	MAF_USDA=16.667
NC_035103.1	36862082	.	C	A	.	.	MAF_USDA=2.459
NC_035103.1	36862090	.	C	G	.	.	MAF_USDA=2.459
NC_035103.1	36862108	.	A	T	.	.	MAF_USDA=45.833
NC_035103.1	36862115	.	A	G	.	.	MAF_USDA=1.639
NC_035103.1	36862353	.	C	T	.	.	MAF_USDA=2.459
NC_035103.1	36865091	.	T	C	.	.	MAF_INRAE=3.333
NC_035103.1	36865126	.	T	C	.	.	MAF_INRAE=1.667
NC_035103.1	36865132	.	T	C	.	.	MAF_INRAE=1.667
NC_035103.1	36865176	.	G	A	.	.	MAF_USDA=47.917
NC_035103.1	36865217	.	A	G	.	.	MAF_USDA=14.583
NC_035103.1	36865266	.	T	C	.	.	MAF_USDA=5.738
NC_035103.1	36865277	.	A	T	.	.	MAF_USDA=33.333
NC_035103.1	36865300	.	G	A	.	.	MAF_USDA=4.098
NC_035103.1	36865304	.	C	G	.	.	MAF_USDA=4.098
NC_035103.1	36865328	.	A	C	.	.	MAF_INRAE=15.789;MAF_USDA=48.824
NC_035103.1	36865355	.	T	A	.	.	MAF_INRAE=10.127;MAF_USDA=18.824
NC_035103.1	36865356	.	C	G	.	.	MAF_USDA=18.235
NC_035103.1	36865389	.	G	A	.	.	MAF_USDA=5.738
NC_035103.1	36865431	.	G	T	.	.	MAF_USDA=10.417
NC_035103.1	36865441	.	T	A	.	.	MAF_USDA=1.639
NC_035103.1	36865446	.	T	G	.	.	MAF_USDA=17.059
NC_035103.1	36865456	.	G	A	.	.	MAF_USDA=1.639
NC_035103.1	36865494	.	G	C	.	.	MAF_INRAE=24.051;MAF_USDA=23.529
NC_035103.1	36865500	.	G	A	.	.	MAF_USDA=1.639
NC_035103.1	36865578	.	C	T	.	.	MAF_USDA=4.167
NC_035103.1	36865629	.	A	C	.	.	MAF_USDA=5.738
NC_035103.1	36865684	.	C	T	.	.	MAF_INRAE=5.696;MAF_USDA=5.882
NC_035103.1	36865722	.	C	T	.	.	MAF_USDA=3.529
NC_035103.1	36865727	.	C	T	.	.	MAF_INRAE=14.557;MAF_USDA=2.459
NC_035103.1	36865793	.	A	G	.	.	MAF_INRAE=7.595;MAF_USDA=1.667
NC_035103.1	36865796	.	A	T	.	.	MAF_USDA=3.333
NC_035103.1	36865839	.	A	G	.	.	MAF_USDA=5.932
NC_035103.1	36865857	.	T	A	.	.	MAF_USDA=4.098
NC_035103.1	36865971	.	G	T	.	.	MAF_INRAE=7.595;MAF_USDA=2.459
NC_035103.1	36866042	.	C	T	.	.	MAF_INRAE=5.696;MAF_USDA=5.882
NC_035103.1	36866055	.	T	C	.	.	MAF_USDA=1.639
NC_035103.1	36866111	.	G	C	.	.	MAF_USDA=1.639
NC_035103.1	36866117	.	G	A	.	.	MAF_INRAE=3.797;MAF_USDA=9.412
NC_035103.1	36866158	.	C	A	.	.	MAF_USDA=8.197
NC_035103.1	36866200	.	T	G	.	.	MAF_INRAE=10.759;MAF_USDA=27.059
NC_035103.1	36866218	.	G	A	.	.	MAF_USDA=8.197
NC_035103.1	36866237	.	T	C	.	.	MAF_USDA=4.118
NC_035103.1	36866261	.	C	A	.	.	MAF_USDA=2.459
NC_035103.1	36866266	.	C	T	.	.	MAF_INRAE=7.595;MAF_USDA=8.824
NC_035103.1	36866317	.	G	A	.	.	MAF_USDA=4.098
NC_035103.1	36866343	.	G	A	.	.	MAF_USDA=1.639
NC_035103.1	36866385	.	C	T	.	.	MAF_INRAE=7.595;MAF_USDA=9.016
NC_035103.1	36866389	.	T	C	.	.	MAF_INRAE=5.0;MAF_USDA=2.459
NC_035103.1	36866469	.	G	A	.	.	MAF_INRAE=41.139;MAF_USDA=2.459
NC_035103.1	36866474	.	C	T	.	.	MAF_USDA=4.098
NC_035103.1	36866475	.	G	C	.	.	MAF_INRAE=16.456;MAF_USDA=34.706
NC_035103.1	36866575	.	A	G	.	.	MAF_INRAE=18.987;MAF_USDA=16.667
NC_035103.1	36866606	.	C	T	.	.	MAF_INRAE=5.696;MAF_USDA=5.952
NC_035103.1	36866628	.	A	G	.	.	MAF_INRAE=34.81;MAF_USDA=47.059
NC_035103.1	36866641	.	C	A	.	.	MAF_USDA=7.377
NC_035103.1	36866652	.	A	G	.	.	MAF_INRAE=10.526;MAF_USDA=2.459
NC_035103.1	36866655	.	T	C	.	.	MAF_INRAE=46.203;MAF_USDA=14.706
NC_035103.1	36866663	.	C	A	.	.	MAF_INRAE=10.526;MAF_USDA=4.918
NC_035103.1	36866706	.	C	T	.	.	MAF_INRAE=18.987;MAF_USDA=17.647
NC_035103.1	36866749	.	G	T	.	.	MAF_USDA=5.738
NC_035103.1	36866810	.	C	A	.	.	MAF_USDA=1.639
NC_035103.1	36866827	.	A	G	.	.	MAF_USDA=7.377
NC_035103.1	36866875	.	T	C	.	.	MAF_USDA=4.098
NC_035103.1	36866962	.	G	A	.	.	MAF_INRAE=7.595
NC_035103.1	36866998	.	C	T	.	.	MAF_INRAE=39.873
NC_035103.1	36867046	.	G	T	.	.	MAF_USDA=2.459
NC_035103.1	36867069	.	T	G	.	.	MAF_USDA=2.083
NC_035103.1	36867073	.	C	T	.	.	MAF_USDA=4.918
NC_035103.1	36867081	.	A	C	.	.	MAF_USDA=5.738
NC_035103.1	36867082	.	G	T	.	.	MAF_USDA=5.738
NC_035103.1	36867083	.	A	C	.	.	MAF_USDA=5.738
NC_035103.1	36867167	.	G	A	.	.	MAF_USDA=1.639
NC_035103.1	36867171	.	C	T	.	.	MAF_INRAE=5.063;MAF_USDA=4.706
NC_035103.1	36867277	.	G	A	.	.	MAF_INRAE=31.579;MAF_USDA=5.882
NC_035103.1	36867303	.	C	G	.	.	MAF_USDA=13.115
NC_035103.1	36867349	.	T	A	.	.	MAF_USDA=21.765
NC_035103.1	36867405	.	C	T	.	.	MAF_USDA=1.639
NC_035103.1	36867406	.	G	A	.	.	MAF_INRAE=5.263;MAF_USDA=4.118
NC_035103.1	36867414	.	T	A	.	.	MAF_USDA=1.639
NC_035103.1	36867419	.	T	G	.	.	MAF_INRAE=4.167;MAF_USDA=24.118
NC_035103.1	36867426	.	T	G	.	.	MAF_USDA=1.639
NC_035103.1	36867430	.	C	A	.	.	MAF_USDA=2.459
NC_035103.1	36867441	.	G	A	.	.	MAF_INRAE=5.696;MAF_USDA=4.706
NC_035103.1	36867452	.	C	G	.	.	MAF_USDA=2.459
NC_035103.1	36867455	.	C	A	.	.	MAF_USDA=3.279
NC_035103.1	36867474	.	G	T	.	.	MAF_USDA=2.5
NC_035103.1	36867672	.	A	G	.	.	MAF_USDA=22.024
NC_035103.1	36867799	.	A	C	.	.	MAF_USDA=9.016
NC_035103.1	36867800	.	T	C	.	.	MAF_INRAE=42.105;MAF_USDA=15.882
NC_035103.1	36867841	.	C	A	.	.	MAF_INRAE=5.263;MAF_USDA=3.529
NC_035103.1	36867863	.	G	A	.	.	MAF_USDA=8.235
NC_035103.1	36868118	.	C	T	.	.	MAF_INRAE=42.105;MAF_USDA=45.833
NC_035103.1	36868165	.	T	C	.	.	MAF_INRAE=21.053
NC_035103.1	36868249	.	A	C	.	.	MAF_USDA=43.478
NC_035103.1	36868281	.	C	T	.	.	MAF_USDA=39.583
NC_035103.1	36868635	.	G	A	.	.	MAF_USDA=4.098
NC_035103.1	36868697	.	G	A	.	.	MAF_USDA=3.529
NC_035103.1	36868851	.	G	A	.	.	MAF_INRAE=39.241
NC_035103.1	36868890	.	C	T	.	.	MAF_USDA=2.083
NC_035103.1	36868894	.	A	C	.	.	MAF_USDA=1.639
NC_035103.1	36868902	.	G	A	.	.	MAF_INRAE=5.263;MAF_USDA=33.529
NC_035103.1	36868905	.	G	A	.	.	MAF_USDA=4.098
NC_035103.1	36869077	.	A	G	.	.	MAF_USDA=1.639
NC_035103.1	36869117	.	A	G	.	.	MAF_INRAE=6.329;MAF_USDA=9.836
NC_035103.1	36869119	.	C	G	.	.	MAF_USDA=2.459
NC_035103.1	36869131	.	G	T	.	.	MAF_USDA=1.639
NC_035103.1	36869141	.	T	A	.	.	MAF_USDA=1.639
NC_035103.1	36869168	.	T	C	.	.	MAF_USDA=4.706
NC_035103.1	36869199	.	A	T	.	.	MAF_USDA=7.647
NC_035103.1	36869201	.	G	T	.	.	MAF_USDA=5.882
NC_035103.1	36869205	.	A	C	.	.	MAF_USDA=5.882
NC_035103.1	36869218	.	A	C	.	.	MAF_USDA=5.882
NC_035103.1	36869264	.	T	C	.	.	MAF_USDA=22.131
NC_035103.1	36869281	.	T	G	.	.	MAF_USDA=1.639
NC_035103.1	36869313	.	T	A	.	.	MAF_USDA=2.459
NC_035103.1	36869328	.	G	T	.	.	MAF_USDA=2.459
NC_035103.1	36869334	.	T	C	.	.	MAF_USDA=1.639
NC_035103.1	36869347	.	C	T	.	.	MAF_INRAE=14.557;MAF_USDA=34.706
NC_035103.1	36869388	.	A	T	.	.	MAF_USDA=1.639
NC_035103.1	36869392	.	G	A	.	.	MAF_USDA=1.639
NC_035103.1	36869407	.	G	A	.	.	MAF_USDA=1.639
NC_035103.1	36869411	.	C	A	.	.	MAF_INRAE=5.263
NC_035103.1	36869423	.	C	T	.	.	MAF_USDA=1.639
NC_035103.1	36869468	.	G	C	.	.	MAF_INRAE=5.696;MAF_USDA=12.5
NC_035103.1	36869515	.	C	A	.	.	MAF_INRAE=8.228;MAF_USDA=17.059
NC_035103.1	36869555	.	G	A	.	.	MAF_USDA=2.459
NC_035103.1	36869561	.	A	G	.	.	MAF_USDA=1.639
NC_035103.1	36869612	.	G	T	.	.	MAF_INRAE=35.443
NC_035103.1	36869671	.	T	C	.	.	MAF_USDA=2.459
NC_035103.1	36869709	.	T	G	.	.	MAF_USDA=29.412
NC_035103.1	36869733	.	G	C	.	.	MAF_INRAE=12.5
NC_035103.1	36869757	.	T	G	.	.	MAF_USDA=1.639
NC_035103.1	36869761	.	T	C	.	.	MAF_INRAE=2.5;MAF_USDA=8.824
NC_035103.1	36869820	.	C	T	.	.	MAF_USDA=7.377
NC_035103.1	36869877	.	T	G	.	.	MAF_USDA=1.639
NC_035103.1	36870016	.	A	T	.	.	MAF_INRAE=5.0;MAF_USDA=5.0
NC_035103.1	36870023	.	G	T	.	.	MAF_INRAE=15.789;MAF_USDA=4.167
NC_035103.1	36870096	.	C	T	.	.	MAF_USDA=10.656
NC_035103.1	36870167	.	C	G	.	.	MAF_USDA=1.639
NC_035103.1	36870409	.	T	A	.	.	MAF_INRAE=40.506
NC_035103.1	36870412	.	T	A	.	.	MAF_INRAE=46.667
NC_035103.1	36870418	.	T	C	.	.	MAF_INRAE=40.506
NC_035103.1	36870425	.	A	G	.	.	MAF_INRAE=40.506
NC_035103.1	36870434	.	T	G	.	.	MAF_INRAE=44.937;MAF_USDA=16.471
NC_035103.1	36870436	.	G	C	.	.	MAF_INRAE=46.667
NC_035103.1	36870437	.	C	G	.	.	MAF_INRAE=46.667
NC_035103.1	36870464	.	C	A	.	.	MAF_INRAE=7.595;MAF_USDA=2.941
NC_035103.1	36870465	.	A	G	.	.	MAF_INRAE=5.0;MAF_USDA=4.118
NC_035103.1	36870493	.	C	T	.	.	MAF_USDA=1.639
NC_035103.1	36870532	.	C	T	.	.	MAF_INRAE=40.506
NC_035103.1	36870543	.	C	A	.	.	MAF_USDA=31.765
NC_035103.1	36870569	.	G	T	.	.	MAF_USDA=31.176
NC_035103.1	36870592	.	T	C	.	.	MAF_USDA=4.098
NC_035103.1	36870605	.	C	G	.	.	MAF_USDA=3.529
NC_035103.1	36870636	.	A	T	.	.	MAF_USDA=2.459
NC_035103.1	36870735	.	T	C	.	.	MAF_INRAE=10.759;MAF_USDA=21.765
NC_035103.1	36870763	.	T	C	.	.	MAF_INRAE=7.595;MAF_USDA=45.882
NC_035103.1	36870791	.	C	T	.	.	MAF_USDA=2.941
NC_035103.1	36870797	.	G	T	.	.	MAF_INRAE=6.962;MAF_USDA=45.294
NC_035103.1	36870798	.	C	A	.	.	MAF_USDA=37.059
NC_035103.1	36870803	.	A	C	.	.	MAF_INRAE=6.962
NC_035103.1	36870842	.	T	C	.	.	MAF_INRAE=6.329;MAF_USDA=11.475
NC_035103.1	36870870	.	A	T	.	.	MAF_USDA=2.459
NC_035103.1	36870871	.	G	A	.	.	MAF_INRAE=6.329
NC_035103.1	36870875	.	T	A	.	.	MAF_INRAE=3.333
NC_035103.1	36870880	.	A	G	.	.	MAF_USDA=5.738
NC_035103.1	36870891	.	C	A	.	.	MAF_INRAE=5.0;MAF_USDA=4.918
NC_035103.1	36870919	.	T	A	.	.	MAF_USDA=2.459
NC_035103.1	36870935	.	G	C	.	.	MAF_INRAE=6.962;MAF_USDA=4.098
NC_035103.1	36870996	.	G	T	.	.	MAF_USDA=18.75
NC_035103.1	36871019	.	G	A	.	.	MAF_USDA=4.167
NC_035103.1	36871042	.	G	A	.	.	MAF_USDA=4.098
NC_035103.1	36871194	.	T	C	.	.	MAF_USDA=11.475
NC_035103.1	36871311	.	G	A	.	.	MAF_INRAE=36.076;MAF_USDA=22.353
NC_035103.1	36871486	.	A	G	.	.	MAF_INRAE=10.759;MAF_USDA=17.647
NC_035103.1	36871498	.	T	C	.	.	MAF_INRAE=8.228;MAF_USDA=14.118
NC_035103.1	36871514	.	G	A	.	.	MAF_INRAE=42.405;MAF_USDA=3.279
NC_035103.1	36871546	.	T	C	.	.	MAF_INRAE=13.333;MAF_USDA=2.353
NC_035103.1	36871581	.	G	T	.	.	MAF_INRAE=3.333;MAF_USDA=8.824
NC_035103.1	36871757	.	G	T	.	.	MAF_USDA=1.639
NC_035103.1	36871872	.	C	A	.	.	MAF_USDA=1.639
NC_035103.1	36871957	.	T	G	.	.	MAF_INRAE=8.861;MAF_USDA=32.738
NC_035103.1	36871983	.	A	T	.	.	MAF_INRAE=8.228;MAF_USDA=26.786
NC_035103.1	36872029	.	A	G	.	.	MAF_INRAE=41.772;MAF_USDA=32.941
NC_035103.1	36872033	.	C	T	.	.	MAF_USDA=1.639
NC_035103.1	36872048	.	T	C	.	.	MAF_INRAE=10.526;MAF_USDA=4.918
NC_035103.1	36872058	.	T	C	.	.	MAF_INRAE=49.367;MAF_USDA=46.471
NC_035103.1	36872071	.	C	G	.	.	MAF_INRAE=35.443;MAF_USDA=21.765
NC_035103.1	36872095	.	G	C	.	.	MAF_INRAE=35.443;MAF_USDA=20.588
NC_035103.1	36872123	.	A	G	.	.	MAF_USDA=27.647
NC_035103.1	36872145	.	G	A	.	.	MAF_INRAE=9.494;MAF_USDA=49.412
NC_035103.1	36872156	.	A	C	.	.	MAF_INRAE=9.494;MAF_USDA=50.0
NC_035103.1	36872164	.	A	G	.	.	MAF_INRAE=9.494;MAF_USDA=50.0
NC_035103.1	36872220	.	A	T	.	.	MAF_INRAE=7.595;MAF_USDA=3.279
NC_035103.1	36872233	.	T	C	.	.	MAF_INRAE=9.494;MAF_USDA=20.0
NC_035103.1	36872255	.	G	C	.	.	MAF_INRAE=35.443;MAF_USDA=20.588
NC_035103.1	36872365	.	T	A	.	.	MAF_USDA=5.738
NC_035103.1	36872372	.	C	T	.	.	MAF_INRAE=8.861;MAF_USDA=14.118
NC_035103.1	36872557	.	A	G	.	.	MAF_USDA=17.059
NC_035103.1	36872566	.	T	A	.	.	MAF_USDA=24.118
NC_035103.1	36872619	.	G	A	.	.	MAF_USDA=9.016
NC_035103.1	36872621	.	C	A	.	.	MAF_USDA=43.75
NC_035103.1	36872666	.	C	A	.	.	MAF_USDA=14.583
NC_035103.1	36872692	.	T	A	.	.	MAF_INRAE=3.333
NC_035103.1	36872725	.	A	T	.	.	MAF_USDA=32.353
NC_035103.1	36872726	.	C	A	.	.	MAF_USDA=18.75
NC_035103.1	36872727	.	A	G	.	.	MAF_USDA=30.0
NC_035103.1	36872730	.	T	C	.	.	MAF_USDA=31.176
NC_035103.1	36872737	.	A	T	.	.	MAF_USDA=31.765
NC_035103.1	36872741	.	C	A	.	.	MAF_USDA=22.917
NC_035103.1	36872746	.	A	G	.	.	MAF_USDA=17.647
NC_035103.1	36872748	.	C	G	.	.	MAF_USDA=4.918
NC_035103.1	36872757	.	G	A	.	.	MAF_USDA=20.0
NC_035103.1	36872786	.	T	C	.	.	MAF_INRAE=3.333
NC_035103.1	36872796	.	A	G	.	.	MAF_USDA=3.279
NC_035103.1	36872797	.	A	T	.	.	MAF_INRAE=1.667;MAF_USDA=19.672
NC_035103.1	36872808	.	G	C	.	.	MAF_USDA=6.25
NC_035103.1	36872879	.	G	T	.	.	MAF_INRAE=5.263;MAF_USDA=4.918
NC_035103.1	36872891	.	T	A	.	.	MAF_INRAE=10.526;MAF_USDA=4.918
NC_035103.1	36872904	.	G	T	.	.	MAF_INRAE=10.526;MAF_USDA=4.918
NC_035103.1	36872918	.	G	T	.	.	MAF_USDA=2.459
NC_035103.1	36872929	.	G	T	.	.	MAF_USDA=2.459
NC_035103.1	36872970	.	G	A	.	.	MAF_USDA=22.353
NC_035103.1	36872971	.	A	G	.	.	MAF_USDA=22.353
NC_035103.1	36872978	.	G	C	.	.	MAF_INRAE=5.263
NC_035103.1	36872992	.	G	T	.	.	MAF_USDA=2.353
NC_035103.1	36873031	.	G	T	.	.	MAF_USDA=1.639
NC_035103.1	36873032	.	G	T	.	.	MAF_USDA=1.639
NC_035103.1	36873098	.	G	T	.	.	MAF_INRAE=5.263;MAF_USDA=12.295
NC_035103.1	36873109	.	G	A	.	.	MAF_INRAE=5.263;MAF_USDA=13.115
NC_035103.1	36873181	.	G	A	.	.	MAF_INRAE=9.494;MAF_USDA=47.647
NC_035103.1	36873196	.	A	C	.	.	MAF_INRAE=9.494;MAF_USDA=47.647
NC_035103.1	36873225	.	C	A	.	.	MAF_INRAE=43.671;MAF_USDA=8.197
NC_035103.1	36873236	.	T	A	.	.	MAF_INRAE=8.228;MAF_USDA=14.286
NC_035103.1	36873256	.	C	T	.	.	MAF_USDA=2.5
NC_035103.1	36873305	.	C	T	.	.	MAF_USDA=23.81
NC_035103.1	36873353	.	G	A	.	.	MAF_USDA=4.167
NC_035103.1	36873377	.	A	C	.	.	MAF_USDA=5.357
NC_035103.1	36873441	.	T	C	.	.	MAF_INRAE=41.139
NC_035103.1	36873449	.	A	C	.	.	MAF_INRAE=44.304;MAF_USDA=8.197
NC_035103.1	36873474	.	C	T	.	.	MAF_USDA=1.639
NC_035103.1	36873494	.	T	A	.	.	MAF_USDA=15.882
NC_035103.1	36873539	.	C	T	.	.	MAF_USDA=1.639
NC_035103.1	36873556	.	C	T	.	.	MAF_USDA=1.667
NC_035103.1	36873578	.	G	A	.	.	MAF_USDA=5.833
NC_035103.1	36873649	.	G	T	.	.	MAF_INRAE=2.5;MAF_USDA=22.917
NC_035103.1	36873736	.	C	T	.	.	MAF_INRAE=5.263
NC_035103.1	36873737	.	G	A	.	.	MAF_USDA=23.494
NC_035103.1	36873744	.	G	A	.	.	MAF_USDA=3.614
NC_035103.1	36873768	.	C	T	.	.	MAF_INRAE=5.263;MAF_USDA=11.017
NC_035103.1	36873774	.	G	C	.	.	MAF_USDA=2.41
NC_035103.1	36873938	.	C	T	.	.	MAF_USDA=2.459
NC_035103.1	36874044	.	A	G	.	.	MAF_INRAE=42.105;MAF_USDA=30.488
NC_035103.1	36874139	.	G	T	.	.	MAF_USDA=18.75
NC_035103.1	36874145	.	C	T	.	.	MAF_INRAE=9.494;MAF_USDA=45.833
NC_035103.1	36874164	.	G	T	.	.	MAF_INRAE=5.0;MAF_USDA=9.167
NC_035103.1	36874237	.	A	C	.	.	MAF_INRAE=41.139
NC_035103.1	36874280	.	G	A	.	.	MAF_USDA=1.695
NC_035103.1	36874281	.	C	T	.	.	MAF_USDA=16.667
NC_035103.1	36874291	.	T	G	.	.	MAF_INRAE=9.494;MAF_USDA=24.699
NC_035103.1	36874318	.	G	T	.	.	MAF_INRAE=9.494;MAF_USDA=47.024
NC_035103.1	36874391	.	T	C	.	.	MAF_INRAE=50.0;MAF_USDA=15.476
NC_035103.1	36874397	.	G	A	.	.	MAF_INRAE=10.127;MAF_USDA=47.024
NC_035103.1	36874488	.	G	A	.	.	MAF_INRAE=44.304;MAF_USDA=8.333
NC_035103.1	36874588	.	C	A	.	.	MAF_USDA=1.667
NC_035103.1	36874595	.	A	G	.	.	MAF_USDA=1.667
NC_035103.1	36874640	.	G	C	.	.	MAF_USDA=1.667
NC_035103.1	36874649	.	T	C	.	.	MAF_USDA=1.639
NC_035103.1	36874667	.	C	T	.	.	MAF_INRAE=7.595;MAF_USDA=2.941
NC_035103.1	36874678	.	A	C	.	.	MAF_INRAE=8.228;MAF_USDA=12.5
NC_035103.1	36874740	.	A	C	.	.	MAF_USDA=22.353
NC_035103.1	36874758	.	A	C	.	.	MAF_USDA=4.098
NC_035103.1	36874787	.	A	C	.	.	MAF_USDA=4.918
NC_035103.1	36874952	.	A	T	.	.	MAF_INRAE=7.595;MAF_USDA=4.918
NC_035103.1	36874958	.	G	C	.	.	MAF_USDA=1.639
NC_035103.1	36875026	.	T	G	.	.	MAF_USDA=3.279
NC_035103.1	36875088	.	T	C	.	.	MAF_USDA=15.294
NC_035103.1	36875098	.	T	A	.	.	MAF_INRAE=41.772
NC_035103.1	36875119	.	G	A	.	.	MAF_INRAE=10.526;MAF_USDA=4.918
NC_035103.1	36875127	.	T	A	.	.	MAF_INRAE=8.861;MAF_USDA=2.083
NC_035103.1	36875130	.	G	T	.	.	MAF_USDA=18.235
NC_035103.1	36875277	.	G	A	.	.	MAF_USDA=2.353
NC_035103.1	36875282	.	A	C	.	.	MAF_INRAE=9.494;MAF_USDA=44.118
NC_035103.1	36875284	.	T	G	.	.	MAF_USDA=17.647
NC_035103.1	36875303	.	G	A	.	.	MAF_USDA=17.647
NC_035103.1	36875346	.	T	C	.	.	MAF_INRAE=5.263;MAF_USDA=1.639
NC_035103.1	36875380	.	C	A	.	.	MAF_USDA=1.639
NC_035103.1	36875440	.	A	G	.	.	MAF_INRAE=46.835;MAF_USDA=49.412
NC_035103.1	36875469	.	A	G	.	.	MAF_INRAE=5.263;MAF_USDA=4.918
NC_035103.1	36875487	.	T	C	.	.	MAF_INRAE=7.595;MAF_USDA=16.393
NC_035103.1	36875493	.	A	G	.	.	MAF_USDA=1.639
NC_035103.1	36875520	.	G	A	.	.	MAF_USDA=2.459
NC_035103.1	36875559	.	T	C	.	.	MAF_USDA=1.639
NC_035103.1	36875623	.	A	C	.	.	MAF_INRAE=48.101
NC_035103.1	36875639	.	G	A	.	.	MAF_INRAE=48.101;MAF_USDA=22.951
NC_035103.1	36875676	.	G	T	.	.	MAF_USDA=2.459
NC_035103.1	36875808	.	A	T	.	.	MAF_INRAE=15.19;MAF_USDA=2.459
NC_035103.1	36875848	.	C	T	.	.	MAF_INRAE=45.57;MAF_USDA=21.176
NC_035103.1	36875951	.	G	A	.	.	MAF_USDA=15.882
NC_035103.1	36875965	.	G	A	.	.	MAF_USDA=3.279
NC_035103.1	36875974	.	C	A	.	.	MAF_USDA=1.639
NC_035103.1	36875994	.	G	A	.	.	MAF_USDA=14.754
NC_035103.1	36876029	.	G	A	.	.	MAF_USDA=1.639
NC_035103.1	36876058	.	T	C	.	.	MAF_INRAE=35.443;MAF_USDA=21.765
NC_035103.1	36876084	.	T	C	.	.	MAF_INRAE=5.063;MAF_USDA=44.118
NC_035103.1	36876164	.	C	A	.	.	MAF_USDA=2.459
NC_035103.1	36876241	.	C	T	.	.	MAF_INRAE=3.333;MAF_USDA=8.824
NC_035103.1	36876345	.	A	G	.	.	MAF_INRAE=43.038;MAF_USDA=44.118
NC_035103.1	36876384	.	G	T	.	.	MAF_INRAE=7.595;MAF_USDA=45.882
NC_035103.1	36876451	.	T	A	.	.	MAF_INRAE=4.167
NC_035103.1	36876553	.	C	T	.	.	MAF_USDA=9.836
NC_035103.1	36876556	.	A	G	.	.	MAF_USDA=1.639
NC_035103.1	36876665	.	C	A	.	.	MAF_INRAE=5.263;MAF_USDA=47.647
NC_035103.1	36876744	.	T	C	.	.	MAF_INRAE=49.367;MAF_USDA=3.279
NC_035103.1	36876789	.	C	A	.	.	MAF_INRAE=34.177;MAF_USDA=21.765
NC_035103.1	36876813	.	A	G	.	.	MAF_USDA=1.639
NC_035103.1	36876865	.	A	G	.	.	MAF_INRAE=49.167
NC_035103.1	36876866	.	C	T	.	.	MAF_INRAE=49.167
NC_035103.1	36876877	.	A	G	.	.	MAF_INRAE=35.443
NC_035103.1	36876964	.	C	G	.	.	MAF_USDA=1.639
NC_035103.1	36876987	.	G	A	.	.	MAF_USDA=15.833
NC_035103.1	36877027	.	A	G	.	.	MAF_USDA=31.25
NC_035103.1	36878142	.	T	C	.	.	MAF_USDA=1.695
NC_035103.1	36878144	.	C	A	.	.	MAF_USDA=29.545
NC_035103.1	36878158	.	C	A	.	.	MAF_USDA=6.024
NC_035103.1	36878162	.	A	G	.	.	MAF_USDA=9.167
NC_035103.1	36878170	.	G	T	.	.	MAF_USDA=5.833
NC_035103.1	36878177	.	C	A	.	.	MAF_USDA=5.833
NC_035103.1	36878225	.	A	T	.	.	MAF_USDA=14.118
NC_035103.1	36878269	.	A	T	.	.	MAF_USDA=37.059
NC_035103.1	36878272	.	G	A	.	.	MAF_INRAE=42.105;MAF_USDA=21.765
NC_035103.1	36878289	.	T	C	.	.	MAF_USDA=5.882
NC_035103.1	36878306	.	A	G	.	.	MAF_USDA=5.738
NC_035103.1	36878380	.	A	G	.	.	MAF_INRAE=21.053;MAF_USDA=38.824
NC_035103.1	36878413	.	T	C	.	.	MAF_USDA=1.639
NC_035103.1	36878477	.	G	A	.	.	MAF_USDA=2.459
NC_035103.1	36878493	.	T	C	.	.	MAF_INRAE=6.329;MAF_USDA=11.176
NC_035103.1	36878540	.	C	T	.	.	MAF_USDA=16.471
NC_035103.1	36878555	.	G	A	.	.	MAF_USDA=17.059
NC_035103.1	36878586	.	A	T	.	.	MAF_INRAE=12.025;MAF_USDA=29.412
NC_035103.1	36878835	.	T	A	.	.	MAF_USDA=1.639
NC_035103.1	36878847	.	G	T	.	.	MAF_USDA=1.639
NC_035103.1	36878896	.	G	T	.	.	MAF_USDA=5.882
NC_035103.1	36878951	.	G	A	.	.	MAF_USDA=1.639
NC_035103.1	36878962	.	C	A	.	.	MAF_INRAE=35.443;MAF_USDA=24.118
NC_035103.1	36879112	.	A	T	.	.	MAF_INRAE=35.443;MAF_USDA=25.294
NC_035103.1	36879158	.	C	A	.	.	MAF_INRAE=12.658;MAF_USDA=37.647
NC_035103.1	36879169	.	A	G	.	.	MAF_USDA=1.639
NC_035103.1	36879228	.	C	A	.	.	MAF_INRAE=48.101;MAF_USDA=22.353
NC_035103.1	36879249	.	A	G	.	.	MAF_INRAE=35.443;MAF_USDA=38.824
NC_035103.1	36879271	.	G	A	.	.	MAF_INRAE=2.632
NC_035103.1	36879341	.	C	T	.	.	MAF_INRAE=31.646;MAF_USDA=42.353
NC_035103.1	36879349	.	A	G	.	.	MAF_INRAE=15.789;MAF_USDA=3.279
NC_035103.1	36879387	.	G	C	.	.	MAF_INRAE=36.842;MAF_USDA=22.941
NC_035103.1	36879393	.	T	G	.	.	MAF_INRAE=5.0
NC_035103.1	36879422	.	T	G	.	.	MAF_INRAE=36.842;MAF_USDA=41.765
NC_035103.1	36879434	.	T	A	.	.	MAF_INRAE=15.789;MAF_USDA=11.176
NC_035103.1	36879441	.	C	G	.	.	MAF_USDA=1.639
NC_035103.1	36879498	.	C	G	.	.	MAF_USDA=10.656
NC_035103.1	36879655	.	G	A	.	.	MAF_INRAE=28.481;MAF_USDA=29.412
NC_035103.1	36879680	.	C	A	.	.	MAF_INRAE=20.886;MAF_USDA=15.882
NC_035103.1	36879702	.	C	A	.	.	MAF_USDA=6.471
NC_035103.1	36879766	.	C	T	.	.	MAF_USDA=2.459
NC_035103.1	36879824	.	A	C	.	.	MAF_USDA=1.639
NC_035103.1	36879855	.	G	T	.	.	MAF_USDA=19.412
NC_035103.1	36879902	.	C	G	.	.	MAF_USDA=18.824
NC_035103.1	36879953	.	A	G	.	.	MAF_USDA=18.824
NC_035103.1	36879993	.	A	G	.	.	MAF_USDA=9.836
NC_035103.1	36880044	.	A	T,C	.	.	MAF_INRAE=47.368
NC_035103.1	36880065	.	A	G	.	.	MAF_INRAE=37.975;MAF_USDA=31.765
NC_035103.1	36880075	.	A	T	.	.	MAF_USDA=1.639
NC_035103.1	36880138	.	A	C	.	.	MAF_INRAE=34.167
NC_035103.1	36880152	.	T	G	.	.	MAF_USDA=1.639
NC_035103.1	36880176	.	A	C	.	.	MAF_INRAE=10.0;MAF_USDA=29.412
NC_035103.1	36880179	.	T	C	.	.	MAF_INRAE=30.833;MAF_USDA=12.941
NC_035103.1	36880331	.	G	A	.	.	MAF_INRAE=48.101;MAF_USDA=13.529
NC_035103.1	36880333	.	C	T	.	.	MAF_INRAE=3.333;MAF_USDA=8.824
NC_035103.1	36880374	.	C	T	.	.	MAF_USDA=18.824
NC_035103.1	36880442	.	G	A	.	.	MAF_INRAE=5.833;MAF_USDA=7.143
NC_035103.1	36880485	.	T	G	.	.	MAF_USDA=6.548
NC_035103.1	36880496	.	C	A	.	.	MAF_USDA=1.667
NC_035103.1	36880525	.	G	T	.	.	MAF_USDA=15.476
NC_035103.1	36880559	.	G	T	.	.	MAF_USDA=5.952
NC_035103.1	36880567	.	C	A	.	.	MAF_INRAE=35.443;MAF_USDA=30.357
NC_035103.1	36880597	.	A	G	.	.	MAF_INRAE=35.443;MAF_USDA=41.071
NC_035103.1	36880608	.	C	A	.	.	MAF_INRAE=10.526;MAF_USDA=8.333
NC_035103.1	36880672	.	T	A	.	.	MAF_INRAE=3.333;MAF_USDA=9.036
NC_035103.1	36880683	.	T	C	.	.	MAF_INRAE=34.177;MAF_USDA=40.964
NC_035103.1	36880722	.	T	A	.	.	MAF_INRAE=10.526
NC_035103.1	36880727	.	C	T	.	.	MAF_INRAE=34.81;MAF_USDA=40.476
NC_035103.1	36880770	.	C	T	.	.	MAF_USDA=16.265
NC_035103.1	36880803	.	G	T	.	.	MAF_INRAE=35.443;MAF_USDA=42.169
NC_035103.1	36880806	.	T	G	.	.	MAF_INRAE=10.526
NC_035103.1	36880813	.	C	T	.	.	MAF_USDA=5.0
NC_035103.1	36880857	.	A	C	.	.	MAF_INRAE=10.526
NC_035103.1	36880859	.	A	G	.	.	MAF_USDA=16.071
NC_035103.1	36880927	.	T	C	.	.	MAF_USDA=10.0
NC_035103.1	36880961	.	C	T	.	.	MAF_INRAE=35.443;MAF_USDA=40.476
NC_035103.1	36880984	.	C	T	.	.	MAF_INRAE=10.526;MAF_USDA=9.524
NC_035103.1	36880985	.	G	A	.	.	MAF_INRAE=10.526;MAF_USDA=8.333
NC_035103.1	36880988	.	T	C	.	.	MAF_INRAE=35.443;MAF_USDA=38.69
NC_035103.1	36880997	.	C	G	.	.	MAF_INRAE=35.443;MAF_USDA=43.75
NC_035103.1	36881002	.	A	T	.	.	MAF_INRAE=35.443;MAF_USDA=43.75
NC_035103.1	36881007	.	C	T	.	.	MAF_INRAE=35.443;MAF_USDA=43.75
NC_035103.1	36881083	.	C	A	.	.	MAF_USDA=4.167
NC_035103.1	36881084	.	A	T	.	.	MAF_USDA=1.667
NC_035103.1	36881095	.	C	T	.	.	MAF_USDA=4.167
NC_035103.1	36881210	.	A	T	.	.	MAF_INRAE=34.81;MAF_USDA=43.75
NC_035103.1	36881251	.	A	G	.	.	MAF_INRAE=35.443;MAF_USDA=39.286
NC_035103.1	36881256	.	T	C	.	.	MAF_INRAE=10.526;MAF_USDA=8.929
NC_035103.1	36881288	.	C	A	.	.	MAF_USDA=10.0
NC_035103.1	36881312	.	A	T	.	.	MAF_USDA=1.667
NC_035103.1	36881323	.	C	A	.	.	MAF_INRAE=10.526
NC_035103.1	36881336	.	T	C	.	.	MAF_USDA=1.667
NC_035103.1	36881466	.	T	A	.	.	MAF_INRAE=10.526;MAF_USDA=8.929
NC_035103.1	36881472	.	C	T	.	.	MAF_INRAE=10.526;MAF_USDA=1.667
NC_035103.1	36881481	.	G	A	.	.	MAF_INRAE=5.263
NC_035103.1	36881491	.	G	A	.	.	MAF_USDA=31.25
NC_035103.1	36881507	.	A	G	.	.	MAF_USDA=29.167
NC_035103.1	36881552	.	G	T	.	.	MAF_USDA=1.667
NC_035103.1	36881554	.	C	A	.	.	MAF_INRAE=37.975;MAF_USDA=42.262
NC_035103.1	36881639	.	C	A	.	.	MAF_USDA=4.167
NC_035103.1	36881648	.	T	G	.	.	MAF_USDA=5.952
NC_035103.1	36881666	.	A	G	.	.	MAF_INRAE=47.468;MAF_USDA=24.405
NC_035103.1	36881777	.	G	A	.	.	MAF_INRAE=39.873;MAF_USDA=43.452
NC_035103.1	36881897	.	T	A	.	.	MAF_USDA=5.357
NC_035103.1	36881959	.	T	G	.	.	MAF_INRAE=35.443;MAF_USDA=23.214
NC_035103.1	36881998	.	T	C	.	.	MAF_INRAE=36.076;MAF_USDA=48.214
NC_035103.1	36882031	.	T	A	.	.	MAF_USDA=5.0
NC_035103.1	36882049	.	C	A	.	.	MAF_USDA=1.667
NC_035103.1	36882114	.	A	T	.	.	MAF_USDA=11.667
NC_035103.1	36882169	.	C	T	.	.	MAF_INRAE=4.167;MAF_USDA=4.762
NC_035103.1	36882217	.	A	T	.	.	MAF_USDA=1.667
NC_035103.1	36882249	.	C	T	.	.	MAF_USDA=4.762
NC_035103.1	36882257	.	T	G	.	.	MAF_INRAE=10.526
NC_035103.1	36882283	.	G	T	.	.	MAF_USDA=1.667
NC_035103.1	36882303	.	C	A	.	.	MAF_USDA=1.667
NC_035103.1	36882304	.	A	T	.	.	MAF_INRAE=10.0
NC_035103.1	36882355	.	G	A	.	.	MAF_INRAE=48.101;MAF_USDA=13.69
NC_035103.1	36882357	.	A	G	.	.	MAF_INRAE=45.0;MAF_USDA=10.119
NC_035103.1	36882361	.	T	C	.	.	MAF_USDA=1.667
NC_035103.1	36882370	.	C	T	.	.	MAF_INRAE=10.127;MAF_USDA=30.357
NC_035103.1	36882371	.	A	G	.	.	MAF_INRAE=10.0;MAF_USDA=30.357
NC_035103.1	36882374	.	A	T	.	.	MAF_INRAE=10.0;MAF_USDA=30.357
NC_035103.1	36882407	.	C	A	.	.	MAF_USDA=1.667
NC_035103.1	36882485	.	T	A	.	.	MAF_USDA=7.143
NC_035103.1	36882486	.	G	T	.	.	MAF_USDA=1.667
NC_035103.1	36882503	.	C	G	.	.	MAF_INRAE=10.127;MAF_USDA=49.405
NC_035103.1	36882680	.	C	A	.	.	MAF_INRAE=34.81;MAF_USDA=30.952
NC_035103.1	36882708	.	A	C	.	.	MAF_USDA=1.667
NC_035103.1	36882709	.	G	A	.	.	MAF_USDA=1.667
NC_035103.1	36882713	.	A	T	.	.	MAF_USDA=1.667
NC_035103.1	36882773	.	G	T	.	.	MAF_INRAE=36.076;MAF_USDA=44.643
NC_035103.1	36882960	.	T	C	.	.	MAF_USDA=4.706
NC_035103.1	36883022	.	T	A	.	.	MAF_INRAE=10.526;MAF_USDA=4.098
NC_035103.1	36883038	.	G	A	.	.	MAF_USDA=4.918
NC_035103.1	36883101	.	T	G	.	.	MAF_INRAE=37.975;MAF_USDA=34.118
NC_035103.1	36883149	.	G	A	.	.	MAF_INRAE=10.526;MAF_USDA=27.059
NC_035103.1	36883153	.	G	T	.	.	MAF_INRAE=3.333;MAF_USDA=8.824
NC_035103.1	36883226	.	T	G	.	.	MAF_USDA=1.639
NC_035103.1	36883228	.	C	G	.	.	MAF_USDA=2.083
NC_035103.1	36883283	.	C	T	.	.	MAF_USDA=3.279
NC_035103.1	36883287	.	T	G	.	.	MAF_INRAE=5.263
NC_035103.1	36883336	.	A	C	.	.	MAF_INRAE=33.544;MAF_USDA=22.353
NC_035103.1	36883491	.	T	A	.	.	MAF_INRAE=37.975;MAF_USDA=48.824
NC_035103.1	36883493	.	T	C	.	.	MAF_USDA=25.882
NC_035103.1	36883498	.	A	C	.	.	MAF_INRAE=40.506;MAF_USDA=41.176
NC_035103.1	36883510	.	T	A	.	.	MAF_USDA=2.459
NC_035103.1	36883523	.	C	T	.	.	MAF_USDA=1.639
NC_035103.1	36883524	.	A	T	.	.	MAF_INRAE=10.526;MAF_USDA=25.294
NC_035103.1	36883646	.	C	T	.	.	MAF_USDA=1.639
NC_035103.1	36883653	.	G	A	.	.	MAF_USDA=1.639
NC_035103.1	36883675	.	A	G	.	.	MAF_INRAE=36.842;MAF_USDA=17.213
NC_035103.1	36883779	.	G	A	.	.	MAF_INRAE=10.526;MAF_USDA=3.279
NC_035103.1	36883795	.	A	G	.	.	MAF_USDA=39.583
NC_035103.1	36884329	.	A	G	.	.	MAF_USDA=1.667
NC_035103.1	36884366	.	C	A	.	.	MAF_USDA=1.667
NC_035103.1	36884386	.	A	G	.	.	MAF_USDA=3.279
NC_035103.1	36884430	.	A	G	.	.	MAF_USDA=2.5
NC_035103.1	36884434	.	G	T	.	.	MAF_USDA=1.667
NC_035103.1	36884534	.	A	C	.	.	MAF_INRAE=15.789;MAF_USDA=34.118
NC_035103.1	36884558	.	A	C	.	.	MAF_USDA=2.459
NC_035103.1	36884572	.	T	C	.	.	MAF_INRAE=17.089;MAF_USDA=39.412
NC_035103.1	36884574	.	T	A	.	.	MAF_USDA=1.639
NC_035103.1	36884575	.	G	T	.	.	MAF_USDA=1.639
NC_035103.1	36884583	.	T	A	.	.	MAF_INRAE=4.167;MAF_USDA=12.5
NC_035103.1	36884631	.	G	A	.	.	MAF_INRAE=21.519;MAF_USDA=41.765
NC_035103.1	36884634	.	T	G	.	.	MAF_USDA=9.016
NC_035103.1	36884651	.	C	A	.	.	MAF_INRAE=35.443;MAF_USDA=32.353
NC_035103.1	36884672	.	A	G	.	.	MAF_INRAE=49.367;MAF_USDA=38.824
NC_035103.1	36884675	.	G	A	.	.	MAF_USDA=1.639
NC_035103.1	36884712	.	T	G	.	.	MAF_USDA=3.279
NC_035103.1	36884747	.	A	C	.	.	MAF_USDA=4.098
NC_035103.1	36884756	.	A	G	.	.	MAF_INRAE=44.937;MAF_USDA=8.824
NC_035103.1	36884764	.	C	T	.	.	MAF_USDA=4.706
NC_035103.1	36884854	.	A	G	.	.	MAF_USDA=29.762
NC_035103.1	36884886	.	T	A	.	.	MAF_USDA=32.941
NC_035103.1	36884922	.	A	T	.	.	MAF_INRAE=36.842;MAF_USDA=32.353
NC_035103.1	36884969	.	T	C	.	.	MAF_INRAE=36.842;MAF_USDA=38.235
NC_035103.1	36884976	.	G	A	.	.	MAF_INRAE=36.842;MAF_USDA=21.176
NC_035103.1	36884981	.	C	T	.	.	MAF_INRAE=36.842;MAF_USDA=25.294
NC_035103.1	36884993	.	C	T	.	.	MAF_INRAE=36.842;MAF_USDA=20.588
NC_035103.1	36885032	.	T	G	.	.	MAF_INRAE=47.368;MAF_USDA=35.294
NC_035103.1	36885056	.	T	G	.	.	MAF_INRAE=10.759
NC_035103.1	36885120	.	A	T,G	.	.	MAF_INRAE=4.167;MAF_USDA=1.639
NC_035103.1	36885125	.	A	G	.	.	MAF_USDA=4.098
NC_035103.1	36885158	.	T	G	.	.	MAF_INRAE=36.709;MAF_USDA=23.529
NC_035103.1	36885226	.	G	C	.	.	MAF_USDA=2.459
NC_035103.1	36885310	.	T	A	.	.	MAF_USDA=3.279
NC_035103.1	36885330	.	G	T	.	.	MAF_USDA=2.459
NC_035103.1	36885505	.	A	G	.	.	MAF_USDA=24.59
NC_035103.1	36885539	.	A	T	.	.	MAF_USDA=30.0
NC_035103.1	36885560	.	T	C	.	.	MAF_USDA=2.459
NC_035103.1	36885571	.	G	A	.	.	MAF_USDA=2.459
NC_035103.1	36885576	.	A	G	.	.	MAF_USDA=30.0
NC_035103.1	36885595	.	G	T	.	.	MAF_INRAE=35.443;MAF_USDA=22.353
NC_035103.1	36885616	.	T	G	.	.	MAF_INRAE=35.443;MAF_USDA=22.353
NC_035103.1	36885622	.	G	C	.	.	MAF_INRAE=43.671;MAF_USDA=37.647
NC_035103.1	36885663	.	G	C	.	.	MAF_INRAE=7.595;MAF_USDA=1.639
NC_035103.1	36885671	.	T	C	.	.	MAF_INRAE=7.595;MAF_USDA=1.639
NC_035103.1	36885683	.	G	A	.	.	MAF_INRAE=7.595;MAF_USDA=1.639
NC_035103.1	36885695	.	T	C	.	.	MAF_INRAE=7.595;MAF_USDA=40.588
NC_035103.1	36885769	.	A	G	.	.	MAF_INRAE=35.443;MAF_USDA=22.353
NC_035103.1	36885833	.	G	A	.	.	MAF_INRAE=7.595;MAF_USDA=1.639
NC_035103.1	36885856	.	C	T	.	.	MAF_USDA=1.639
NC_035103.1	36885870	.	T	C	.	.	MAF_USDA=38.235
NC_035103.1	36885905	.	C	T	.	.	MAF_USDA=4.098
NC_035103.1	36886042	.	T	C	.	.	MAF_INRAE=6.962;MAF_USDA=1.639
NC_035103.1	36886066	.	C	T	.	.	MAF_INRAE=7.595
NC_035103.1	36886123	.	A	G	.	.	MAF_INRAE=7.595;MAF_USDA=1.639
NC_035103.1	36886131	.	G	A	.	.	MAF_INRAE=3.333;MAF_USDA=8.824
NC_035103.1	36886150	.	G	T	.	.	MAF_INRAE=43.671;MAF_USDA=35.882
NC_035103.1	36886184	.	A	G	.	.	MAF_INRAE=6.962;MAF_USDA=1.639
NC_035103.1	36886302	.	C	T	.	.	MAF_INRAE=34.81;MAF_USDA=22.941
NC_035103.1	36886375	.	T	A	.	.	MAF_INRAE=43.038;MAF_USDA=43.529
NC_035103.1	36886383	.	A	G	.	.	MAF_USDA=9.016
NC_035103.1	36886389	.	C	T	.	.	MAF_USDA=1.639
NC_035103.1	36886399	.	G	T	.	.	MAF_INRAE=34.167;MAF_USDA=37.5
NC_035103.1	36886408	.	G	C	.	.	MAF_INRAE=34.167;MAF_USDA=37.5
NC_035103.1	36886431	.	C	T	.	.	MAF_USDA=1.639
NC_035103.1	36886472	.	T	G	.	.	MAF_INRAE=5.0;MAF_USDA=7.059
NC_035103.1	36886521	.	G	T	.	.	MAF_USDA=3.279
NC_035103.1	36886543	.	A	T	.	.	MAF_INRAE=6.962
NC_035103.1	36886622	.	G	T	.	.	MAF_USDA=46.471
NC_035103.1	36886682	.	A	C	.	.	MAF_USDA=2.459
NC_035103.1	36886692	.	T	G	.	.	MAF_USDA=16.471
NC_035103.1	36886717	.	A	C	.	.	MAF_USDA=9.016
NC_035103.1	36886769	.	G	C	.	.	MAF_USDA=12.5
NC_035103.1	36886798	.	T	G	.	.	MAF_USDA=38.235
NC_035103.1	36886805	.	A	C	.	.	MAF_INRAE=36.842;MAF_USDA=22.353
NC_035103.1	36886826	.	C	T	.	.	MAF_USDA=9.836
NC_035103.1	36886844	.	T	C	.	.	MAF_USDA=3.279
NC_035103.1	36886922	.	A	G	.	.	MAF_USDA=4.098
NC_035103.1	36886923	.	G	A	.	.	MAF_USDA=7.377
NC_035103.1	36886924	.	G	C	.	.	MAF_USDA=9.016
NC_035103.1	36886933	.	T	A	.	.	MAF_INRAE=35.0;MAF_USDA=22.353
NC_035103.1	36886937	.	A	T	.	.	MAF_USDA=1.639
NC_035103.1	36886966	.	G	A	.	.	MAF_USDA=3.279
NC_035103.1	36887022	.	A	C	.	.	MAF_INRAE=34.81
NC_035103.1	36887024	.	A	T	.	.	MAF_INRAE=34.167
NC_035103.1	36887025	.	A	T	.	.	MAF_INRAE=34.167
NC_035103.1	36887035	.	T	G	.	.	MAF_INRAE=35.443;MAF_USDA=15.882
NC_035103.1	36887066	.	A	G	.	.	MAF_INRAE=34.81;MAF_USDA=22.941
NC_035103.1	36887067	.	T	C	.	.	MAF_USDA=7.377
NC_035103.1	36887089	.	G	C	.	.	MAF_USDA=1.639
NC_035103.1	36887146	.	G	T	.	.	MAF_INRAE=34.177;MAF_USDA=21.176
NC_035103.1	36887150	.	A	T	.	.	MAF_INRAE=33.333;MAF_USDA=21.176
NC_035103.1	36887211	.	G	A	.	.	MAF_INRAE=7.595;MAF_USDA=6.471
NC_035103.1	36887227	.	G	T	.	.	MAF_INRAE=5.063;MAF_USDA=22.941
NC_035103.1	36887229	.	G	T	.	.	MAF_USDA=1.639
NC_035103.1	36887243	.	G	A	.	.	MAF_INRAE=43.038;MAF_USDA=47.059
NC_035103.1	36887265	.	G	A	.	.	MAF_INRAE=43.038;MAF_USDA=45.294
NC_035103.1	36887302	.	G	C	.	.	MAF_USDA=1.639
NC_035103.1	36887367	.	A	G	.	.	MAF_INRAE=7.595
NC_035103.1	36887449	.	C	A	.	.	MAF_INRAE=43.671;MAF_USDA=48.824
NC_035103.1	36887452	.	G	A	.	.	MAF_INRAE=40.833;MAF_USDA=48.824
NC_035103.1	36887560	.	G	T	.	.	MAF_INRAE=7.595;MAF_USDA=40.164
NC_035103.1	36887580	.	A	C	.	.	MAF_INRAE=5.0;MAF_USDA=40.164
NC_035103.1	36887637	.	A	T	.	.	MAF_INRAE=16.456;MAF_USDA=35.294
NC_035103.1	36887672	.	G	A	.	.	MAF_INRAE=10.526;MAF_USDA=6.557
NC_035103.1	36887688	.	G	T	.	.	MAF_INRAE=35.443;MAF_USDA=22.941
NC_035103.1	36887702	.	A	C	.	.	MAF_INRAE=43.671;MAF_USDA=47.059
NC_035103.1	36887811	.	C	T	.	.	MAF_USDA=7.377
NC_035103.1	36887864	.	T	C	.	.	MAF_USDA=11.176
NC_035103.1	36887888	.	A	C	.	.	MAF_INRAE=7.595;MAF_USDA=8.197
NC_035103.1	36887892	.	C	A	.	.	MAF_USDA=30.588
NC_035103.1	36887922	.	C	A	.	.	MAF_USDA=7.377
NC_035103.1	36887927	.	T	A	.	.	MAF_USDA=30.0
NC_035103.1	36887956	.	T	C	.	.	MAF_USDA=11.176
NC_035103.1	36887960	.	G	A	.	.	MAF_INRAE=36.842;MAF_USDA=22.353
NC_035103.1	36888000	.	A	G	.	.	MAF_USDA=7.377
NC_035103.1	36888003	.	C	T	.	.	MAF_USDA=11.176
NC_035103.1	36888038	.	T	A	.	.	MAF_INRAE=35.443;MAF_USDA=21.765
NC_035103.1	36888040	.	C	T	.	.	MAF_INRAE=35.0;MAF_USDA=24.118
NC_035103.1	36888046	.	C	G	.	.	MAF_INRAE=5.833;MAF_USDA=7.059
NC_035103.1	36888097	.	A	G	.	.	MAF_USDA=3.279
NC_035103.1	36888112	.	T	A	.	.	MAF_USDA=30.0
NC_035103.1	36888159	.	C	T	.	.	MAF_USDA=11.31
NC_035103.1	36888213	.	T	C	.	.	MAF_INRAE=6.962;MAF_USDA=1.639
NC_035103.1	36888215	.	C	T	.	.	MAF_INRAE=37.5;MAF_USDA=28.824
NC_035103.1	36888233	.	G	A	.	.	MAF_USDA=2.459
NC_035103.1	36888234	.	G	A	.	.	MAF_USDA=2.459
NC_035103.1	36888259	.	G	A	.	.	MAF_USDA=1.639
NC_035103.1	36888281	.	C	T	.	.	MAF_USDA=2.459
NC_035103.1	36888282	.	A	G	.	.	MAF_USDA=7.377
NC_035103.1	36888303	.	G	T	.	.	MAF_USDA=39.583
NC_035103.1	36888305	.	T	G	.	.	MAF_USDA=41.667
NC_035103.1	36888307	.	A	T	.	.	MAF_USDA=39.583
NC_035103.1	36888392	.	T	C	.	.	MAF_INRAE=43.038;MAF_USDA=36.471
NC_035103.1	36888410	.	T	A	.	.	MAF_INRAE=34.81;MAF_USDA=42.941
NC_035103.1	36888416	.	T	C	.	.	MAF_INRAE=34.81;MAF_USDA=40.0
NC_035103.1	36888419	.	T	C	.	.	MAF_INRAE=34.167;MAF_USDA=40.0
NC_035103.1	36888458	.	C	T	.	.	MAF_INRAE=35.443;MAF_USDA=40.0
NC_035103.1	36888475	.	G	A	.	.	MAF_USDA=4.918
NC_035103.1	36888485	.	C	T	.	.	MAF_INRAE=43.038;MAF_USDA=41.765
NC_035103.1	36888499	.	G	A	.	.	MAF_USDA=6.557
NC_035103.1	36888504	.	T	G	.	.	MAF_INRAE=35.443;MAF_USDA=40.0
NC_035103.1	36888523	.	G	T	.	.	MAF_INRAE=35.443;MAF_USDA=46.471
NC_035103.1	36888530	.	A	C	.	.	MAF_USDA=3.279
NC_035103.1	36888553	.	A	C	.	.	MAF_USDA=14.583
NC_035103.1	36888576	.	G	C	.	.	MAF_INRAE=35.443;MAF_USDA=21.765
NC_035103.1	36888632	.	A	G	.	.	MAF_INRAE=47.468;MAF_USDA=47.059
NC_035103.1	36888653	.	C	T	.	.	MAF_USDA=1.639
NC_035103.1	36888671	.	C	A	.	.	MAF_USDA=1.639
NC_035103.1	36888693	.	G	C	.	.	MAF_INRAE=37.975;MAF_USDA=11.176
NC_035103.1	36888696	.	A	T	.	.	MAF_INRAE=35.443;MAF_USDA=22.353
NC_035103.1	36888709	.	G	A	.	.	MAF_INRAE=37.975;MAF_USDA=34.118
NC_035103.1	36888710	.	A	T	.	.	MAF_INRAE=46.667;MAF_USDA=34.118
NC_035103.1	36888711	.	C	T	.	.	MAF_INRAE=46.667;MAF_USDA=34.118
NC_035103.1	36888747	.	T	C	.	.	MAF_USDA=9.836
NC_035103.1	36888803	.	A	T	.	.	MAF_USDA=4.098
NC_035103.1	36888808	.	T	C	.	.	MAF_INRAE=35.443;MAF_USDA=22.353
NC_035103.1	36888813	.	C	A	.	.	MAF_INRAE=37.975;MAF_USDA=18.235
NC_035103.1	36888847	.	C	A	.	.	MAF_INRAE=4.167;MAF_USDA=12.5
NC_035103.1	36888859	.	T	A	.	.	MAF_INRAE=10.127;MAF_USDA=11.765
NC_035103.1	36888865	.	A	C	.	.	MAF_USDA=3.279
NC_035103.1	36888900	.	A	G	.	.	MAF_INRAE=37.342;MAF_USDA=18.824
NC_035103.1	36888921	.	T	C	.	.	MAF_USDA=2.353
NC_035103.1	36889007	.	G	A	.	.	MAF_USDA=20.492
NC_035103.1	36889162	.	T	C	.	.	MAF_USDA=11.475
NC_035103.1	36889190	.	G	A	.	.	MAF_INRAE=4.167;MAF_USDA=15.882
NC_035103.1	36889273	.	G	A	.	.	MAF_USDA=1.639
NC_035103.1	36889274	.	C	A	.	.	MAF_USDA=1.639
NC_035103.1	36889299	.	G	A	.	.	MAF_INRAE=4.43;MAF_USDA=20.588
NC_035103.1	36889302	.	C	T	.	.	MAF_USDA=6.557
NC_035103.1	36889311	.	A	G	.	.	MAF_USDA=2.459
NC_035103.1	36889334	.	A	G	.	.	MAF_USDA=3.279
NC_035103.1	36889345	.	C	A	.	.	MAF_USDA=1.639
NC_035103.1	36889373	.	G	T	.	.	MAF_USDA=1.639
NC_035103.1	36889382	.	G	T	.	.	MAF_USDA=3.279
NC_035103.1	36889405	.	C	G	.	.	MAF_INRAE=35.443;MAF_USDA=22.353
NC_035103.1	36889421	.	C	A	.	.	MAF_USDA=15.294
NC_035103.1	36889453	.	C	T	.	.	MAF_USDA=3.279
NC_035103.1	36889523	.	G	A	.	.	MAF_USDA=2.459
NC_035103.1	36889550	.	T	A	.	.	MAF_USDA=16.471
NC_035103.1	36889686	.	G	T	.	.	MAF_INRAE=10.127;MAF_USDA=10.588
NC_035103.1	36889759	.	A	C	.	.	MAF_USDA=1.639
NC_035103.1	36889815	.	A	G	.	.	MAF_INRAE=49.367;MAF_USDA=21.176
NC_035103.1	36889827	.	T	C	.	.	MAF_USDA=7.377
NC_035103.1	36889860	.	A	C	.	.	MAF_INRAE=11.392;MAF_USDA=12.353
NC_035103.1	36889893	.	T	C	.	.	MAF_INRAE=35.443;MAF_USDA=22.353
NC_035103.1	36889904	.	C	T	.	.	MAF_USDA=1.639
NC_035103.1	36889980	.	C	T	.	.	MAF_INRAE=10.526;MAF_USDA=3.279
NC_035103.1	36890002	.	C	T	.	.	MAF_USDA=2.083
NC_035103.1	36890020	.	G	T	.	.	MAF_INRAE=11.392;MAF_USDA=12.353
NC_035103.1	36890039	.	A	G	.	.	MAF_USDA=1.639
NC_035103.1	36890051	.	G	A	.	.	MAF_USDA=20.0
NC_035103.1	36890090	.	G	C	.	.	MAF_INRAE=48.333;MAF_USDA=2.083
NC_035103.1	36890100	.	T	A	.	.	MAF_USDA=2.083
NC_035103.1	36890101	.	C	A	.	.	MAF_INRAE=48.333;MAF_USDA=2.083
NC_035103.1	36890106	.	A	G	.	.	MAF_USDA=25.424
NC_035103.1	36890119	.	C	A	.	.	MAF_INRAE=36.842;MAF_USDA=22.353
NC_035103.1	36890136	.	C	A	.	.	MAF_USDA=1.639
NC_035103.1	36890157	.	G	A	.	.	MAF_USDA=1.639
NC_035103.1	36890158	.	T	A	.	.	MAF_USDA=1.639
NC_035103.1	36890173	.	G	T	.	.	MAF_INRAE=47.368;MAF_USDA=13.115
NC_035103.1	36890174	.	T	A	.	.	MAF_USDA=13.115
NC_035103.1	36890176	.	A	C	.	.	MAF_USDA=3.279
NC_035103.1	36890206	.	T	A	.	.	MAF_USDA=1.639
NC_035103.1	36890217	.	T	G	.	.	MAF_USDA=1.695
NC_035103.1	36891245	.	T	A	.	.	MAF_USDA=44.118
NC_035103.1	36891254	.	G	T	.	.	MAF_USDA=1.639
NC_035103.1	36891257	.	C	A	.	.	MAF_INRAE=47.368;MAF_USDA=41.176
NC_035103.1	36891260	.	A	G	.	.	MAF_USDA=19.672
NC_035103.1	36891272	.	G	A	.	.	MAF_USDA=1.639
NC_035103.1	36891294	.	A	G	.	.	MAF_USDA=2.5
NC_035103.1	36891296	.	T	G	.	.	MAF_USDA=2.5
NC_035103.1	36891305	.	T	A	.	.	MAF_USDA=1.639
NC_035103.1	36891381	.	A	G	.	.	MAF_INRAE=36.842;MAF_USDA=33.529
NC_035103.1	36891419	.	A	G	.	.	MAF_USDA=1.639
NC_035103.1	36891443	.	A	T	.	.	MAF_INRAE=10.526
NC_035103.1	36891476	.	G	A	.	.	MAF_USDA=1.639
NC_035103.1	36891519	.	G	A	.	.	MAF_USDA=10.588
NC_035103.1	36891544	.	T	A	.	.	MAF_USDA=35.119
NC_035103.1	36891576	.	G	A	.	.	MAF_USDA=7.377
NC_035103.1	36891592	.	G	A	.	.	MAF_USDA=22.951
NC_035103.1	36891616	.	G	A	.	.	MAF_USDA=1.639
NC_035103.1	36891619	.	C	T	.	.	MAF_USDA=34.706
NC_035103.1	36891697	.	A	G	.	.	MAF_USDA=4.098
NC_035103.1	36891757	.	T	A	.	.	MAF_USDA=5.882
NC_035103.1	36891795	.	T	A	.	.	MAF_INRAE=8.861;MAF_USDA=16.667
NC_035103.1	36891826	.	C	T	.	.	MAF_INRAE=5.063
NC_035103.1	36891866	.	C	T	.	.	MAF_USDA=6.667
NC_035103.1	36894848	.	G	A	.	.	MAF_USDA=23.333
NC_035103.1	36894863	.	C	T	.	.	MAF_USDA=7.377
NC_035103.1	36894940	.	C	A	.	.	MAF_USDA=7.377
NC_035103.1	36894942	.	T	A	.	.	MAF_USDA=10.588
NC_035103.1	36895119	.	G	A	.	.	MAF_INRAE=10.833;MAF_USDA=27.647
NC_035103.1	36895164	.	C	T	.	.	MAF_USDA=7.5
NC_035103.1	36895184	.	T	G	.	.	MAF_USDA=10.0
NC_035103.1	36895194	.	C	A	.	.	MAF_USDA=7.377
NC_035103.1	36895195	.	C	A	.	.	MAF_USDA=7.377
NC_035103.1	36895206	.	C	A	.	.	MAF_INRAE=47.368;MAF_USDA=37.059
NC_035103.1	36895207	.	A	T	.	.	MAF_USDA=37.059
NC_035103.1	36895208	.	C	A	.	.	MAF_USDA=7.377
NC_035103.1	36895277	.	G	T	.	.	MAF_INRAE=10.526;MAF_USDA=8.824
NC_035103.1	36895432	.	A	G	.	.	MAF_USDA=1.639
NC_035103.1	36895494	.	C	A	.	.	MAF_USDA=7.377
NC_035103.1	36895497	.	T	C	.	.	MAF_USDA=2.459
NC_035103.1	36895510	.	G	C	.	.	MAF_USDA=1.639
NC_035103.1	36895540	.	A	C	.	.	MAF_USDA=2.459
NC_035103.1	36895542	.	C	A	.	.	MAF_USDA=9.836
NC_035103.1	36895705	.	A	G	.	.	MAF_INRAE=15.789;MAF_USDA=44.706
NC_035103.1	36895973	.	G	C	.	.	MAF_USDA=1.667
NC_035103.1	36895988	.	C	A	.	.	MAF_USDA=2.459
NC_035103.1	36896063	.	C	G	.	.	MAF_USDA=8.333
NC_035103.1	36896069	.	C	T	.	.	MAF_USDA=27.083
NC_035103.1	36896088	.	C	T	.	.	MAF_USDA=20.833
NC_035103.1	36896139	.	C	T	.	.	MAF_USDA=7.5
NC_035103.1	36896194	.	A	G	.	.	MAF_USDA=1.667
NC_035103.1	36896303	.	A	C	.	.	MAF_USDA=1.639
NC_035103.1	36896313	.	G	A	.	.	MAF_USDA=6.471
NC_035103.1	36896327	.	G	T	.	.	MAF_USDA=1.639
NC_035103.1	36896346	.	G	T	.	.	MAF_USDA=1.639
NC_035103.1	36896411	.	G	A	.	.	MAF_USDA=6.557
NC_035103.1	36896415	.	A	T	.	.	MAF_USDA=13.115
NC_035103.1	36896420	.	C	T	.	.	MAF_INRAE=2.632
NC_035103.1	36896421	.	G	T	.	.	MAF_INRAE=36.842
NC_035103.1	36896569	.	T	A	.	.	MAF_INRAE=2.632;MAF_USDA=33.333
NC_035103.1	36896574	.	A	T	.	.	MAF_INRAE=6.667
NC_035103.1	36896651	.	A	G	.	.	MAF_INRAE=5.063;MAF_USDA=9.412
NC_035103.1	36896680	.	C	A	.	.	MAF_INRAE=13.158;MAF_USDA=22.353
NC_035103.1	36896682	.	T	C	.	.	MAF_USDA=9.016
NC_035103.1	36896699	.	A	G	.	.	MAF_USDA=25.294
NC_035103.1	36896756	.	A	G	.	.	MAF_USDA=25.294
NC_035103.1	36896839	.	C	T	.	.	MAF_INRAE=47.368;MAF_USDA=31.765
NC_035103.1	36896859	.	G	T	.	.	MAF_INRAE=15.789;MAF_USDA=44.706
NC_035103.1	36896895	.	A	C	.	.	MAF_USDA=4.118
NC_035103.1	36896962	.	C	A	.	.	MAF_USDA=1.639
NC_035103.1	36897000	.	A	C	.	.	MAF_USDA=6.471
NC_035103.1	36897004	.	A	G	.	.	MAF_USDA=1.639
NC_035103.1	36897025	.	G	A	.	.	MAF_USDA=9.016
NC_035103.1	36897034	.	G	A	.	.	MAF_USDA=4.918
NC_035103.1	36897158	.	C	T	.	.	MAF_USDA=4.167
NC_035103.1	36897191	.	G	A	.	.	MAF_USDA=22.941
NC_035103.1	36897208	.	C	T	.	.	MAF_INRAE=25.833;MAF_USDA=29.167
NC_035103.1	36897260	.	G	A	.	.	MAF_INRAE=21.667;MAF_USDA=13.529
NC_035103.1	36897271	.	T	C	.	.	MAF_INRAE=21.667;MAF_USDA=14.118
NC_035103.1	36897292	.	A	G	.	.	MAF_INRAE=19.167;MAF_USDA=12.353
NC_035103.1	36897302	.	G	A	.	.	MAF_INRAE=15.833;MAF_USDA=13.529
NC_035103.1	36897310	.	A	G	.	.	MAF_INRAE=11.667;MAF_USDA=14.118
NC_035103.1	36897331	.	A	T	.	.	MAF_INRAE=7.5;MAF_USDA=10.0
NC_035103.1	36897463	.	G	T	.	.	MAF_INRAE=7.895;MAF_USDA=2.459
NC_035103.1	36897597	.	T	C	.	.	MAF_USDA=22.941
NC_035103.1	36897667	.	C	A	.	.	MAF_INRAE=11.392;MAF_USDA=45.294
NC_035103.1	36897681	.	T	A	.	.	MAF_INRAE=5.063;MAF_USDA=16.667
NC_035103.1	36897724	.	G	A	.	.	MAF_USDA=4.706
NC_035103.1	36897740	.	C	T	.	.	MAF_USDA=7.059
NC_035103.1	36897741	.	G	A	.	.	MAF_INRAE=10.526;MAF_USDA=1.639
NC_035103.1	36897758	.	T	A	.	.	MAF_USDA=7.377
NC_035103.1	36897803	.	A	G	.	.	MAF_INRAE=10.127;MAF_USDA=21.176
NC_035103.1	36897859	.	G	T	.	.	MAF_INRAE=48.734;MAF_USDA=16.393
NC_035103.1	36897971	.	C	T	.	.	MAF_USDA=4.098
NC_035103.1	36897989	.	A	G	.	.	MAF_INRAE=12.025;MAF_USDA=29.412
NC_035103.1	36898076	.	T	C	.	.	MAF_INRAE=15.789;MAF_USDA=46.471
NC_035103.1	36898095	.	T	G	.	.	MAF_INRAE=15.789;MAF_USDA=21.765
NC_035103.1	36898255	.	G	A	.	.	MAF_USDA=1.667
NC_035103.1	36898320	.	C	T	.	.	MAF_USDA=8.197
NC_035103.1	36898332	.	C	T	.	.	MAF_INRAE=41.139
NC_035103.1	36898333	.	T	C	.	.	MAF_INRAE=10.0
NC_035103.1	36898413	.	C	T	.	.	MAF_USDA=2.459
NC_035103.1	36898427	.	G	T	.	.	MAF_USDA=2.459
NC_035103.1	36898432	.	C	T	.	.	MAF_USDA=14.706
NC_035103.1	36898517	.	A	G	.	.	MAF_USDA=5.738
NC_035103.1	36898614	.	A	G	.	.	MAF_USDA=4.706
NC_035103.1	36898632	.	G	C	.	.	MAF_INRAE=10.526
NC_035103.1	36898654	.	A	C	.	.	MAF_USDA=1.639
NC_035103.1	36898741	.	A	G	.	.	MAF_USDA=7.377
NC_035103.1	36898742	.	C	T	.	.	MAF_INRAE=34.167;MAF_USDA=21.765
NC_035103.1	36898919	.	T	G	.	.	MAF_USDA=6.471
NC_035103.1	36899142	.	T	A	.	.	MAF_INRAE=12.025;MAF_USDA=39.583
NC_035103.1	36899474	.	G	A	.	.	MAF_USDA=2.083
NC_035103.1	36899560	.	C	A	.	.	MAF_INRAE=10.0;MAF_USDA=25.0
NC_035103.1	36899602	.	C	G	.	.	MAF_INRAE=5.063;MAF_USDA=18.75
NC_035103.1	36899679	.	C	T	.	.	MAF_INRAE=46.835
NC_035103.1	36899800	.	A	G	.	.	MAF_USDA=20.833
NC_035103.1	36899878	.	C	T	.	.	MAF_INRAE=15.789;MAF_USDA=39.583
NC_035103.1	36899944	.	C	T	.	.	MAF_INRAE=10.526
NC_035103.1	36899992	.	G	A	.	.	MAF_INRAE=5.063;MAF_USDA=20.833
NC_035103.1	36900007	.	C	T	.	.	MAF_INRAE=10.0;MAF_USDA=22.917
NC_035103.1	36900166	.	A	C	.	.	MAF_INRAE=10.759;MAF_USDA=41.667
NC_035103.1	36900261	.	C	T	.	.	MAF_USDA=2.083
NC_035103.1	36900294	.	T	C	.	.	MAF_INRAE=48.734
NC_035103.1	36900312	.	A	G	.	.	MAF_INRAE=11.392;MAF_USDA=39.583
NC_035103.1	36900408	.	C	A	.	.	MAF_INRAE=11.392;MAF_USDA=39.583
NC_035103.1	36900455	.	A	G	.	.	MAF_INRAE=11.392;MAF_USDA=41.667
NC_035103.1	36900490	.	T	C	.	.	MAF_INRAE=12.025;MAF_USDA=41.667
NC_035103.1	36900560	.	G	T	.	.	MAF_INRAE=47.468
NC_035103.1	36900682	.	T	G	.	.	MAF_INRAE=3.797;MAF_USDA=16.667
NC_035103.1	36900710	.	A	G	.	.	MAF_INRAE=10.0;MAF_USDA=22.917
NC_035103.1	36900910	.	C	A	.	.	MAF_INRAE=12.658;MAF_USDA=39.583
NC_035103.1	36900992	.	A	G	.	.	MAF_USDA=16.667
NC_035103.1	36901113	.	T	G	.	.	MAF_USDA=45.833
NC_035103.1	36901294	.	T	C	.	.	MAF_INRAE=15.789;MAF_USDA=39.583
NC_035103.1	36901340	.	A	T	.	.	MAF_USDA=2.083
NC_035103.1	36901342	.	T	A	.	.	MAF_USDA=41.667
NC_035103.1	36901362	.	T	G	.	.	MAF_USDA=2.083
NC_035103.1	36901552	.	A	T	.	.	MAF_USDA=41.667
NC_035103.1	36901985	.	C	T	.	.	MAF_USDA=39.583
NC_035103.1	36902061	.	T	A	.	.	MAF_INRAE=48.333
NC_035103.1	36902226	.	C	T	.	.	MAF_INRAE=10.759;MAF_USDA=39.583
NC_035103.1	36902267	.	G	T	.	.	MAF_INRAE=48.101
NC_035103.1	36902609	.	T	G	.	.	MAF_INRAE=39.873;MAF_USDA=41.667
NC_035103.1	36902628	.	G	T	.	.	MAF_USDA=20.833
NC_035103.1	36902678	.	A	T	.	.	MAF_INRAE=47.468
NC_035103.1	36902707	.	T	G	.	.	MAF_INRAE=48.101
NC_035103.1	36902762	.	G	A	.	.	MAF_INRAE=11.392;MAF_USDA=39.583
NC_035103.1	36902856	.	T	C	.	.	MAF_USDA=16.667
NC_035103.1	36902994	.	G	T	.	.	MAF_USDA=4.167
NC_035103.1	36903021	.	T	C	.	.	MAF_INRAE=10.0;MAF_USDA=39.583
NC_035103.1	36903050	.	G	A	.	.	MAF_INRAE=5.063;MAF_USDA=18.75
NC_035103.1	36903051	.	G	A	.	.	MAF_INRAE=3.333;MAF_USDA=18.75
NC_035103.1	36903165	.	C	A	.	.	MAF_INRAE=12.025;MAF_USDA=39.583
NC_035103.1	36903206	.	C	G	.	.	MAF_INRAE=10.526
NC_035103.1	36903231	.	T	A	.	.	MAF_INRAE=10.526
NC_035103.1	36903239	.	T	C	.	.	MAF_INRAE=10.526
NC_035103.1	36903546	.	G	T	.	.	MAF_INRAE=15.789
NC_035103.1	36903631	.	G	A	.	.	MAF_INRAE=5.263
NC_035103.1	36903641	.	G	T	.	.	MAF_INRAE=40.506;MAF_USDA=41.667
NC_035103.1	36903652	.	G	A	.	.	MAF_USDA=16.667
NC_035103.1	36903655	.	C	T	.	.	MAF_INRAE=11.392;MAF_USDA=41.667
NC_035103.1	36903791	.	A	T	.	.	MAF_USDA=2.083
NC_035103.1	36903951	.	T	C	.	.	MAF_INRAE=39.873;MAF_USDA=41.667
NC_035103.1	36904081	.	T	C	.	.	MAF_INRAE=5.263
NC_035103.1	36904369	.	C	T	.	.	MAF_INRAE=10.0;MAF_USDA=25.0
NC_035103.1	36904455	.	C	T	.	.	MAF_INRAE=11.392;MAF_USDA=39.583
NC_035103.1	36904477	.	G	A	.	.	MAF_INRAE=11.392;MAF_USDA=39.583
NC_035103.1	36904543	.	A	C	.	.	MAF_INRAE=5.263
NC_035103.1	36904593	.	G	C	.	.	MAF_USDA=2.083
NC_035103.1	36904663	.	A	T	.	.	MAF_USDA=16.667
NC_035103.1	36904735	.	G	A	.	.	MAF_INRAE=12.025;MAF_USDA=39.583
NC_035103.1	36904798	.	T	A	.	.	MAF_INRAE=48.101
NC_035103.1	36905113	.	G	A	.	.	MAF_USDA=4.118
NC_035103.1	36905135	.	A	C	.	.	MAF_USDA=2.459
NC_035103.1	36905150	.	C	T	.	.	MAF_USDA=25.294
NC_035103.1	36905185	.	A	G	.	.	MAF_USDA=1.639
NC_035103.1	36905237	.	T	A	.	.	MAF_INRAE=10.759;MAF_USDA=20.588
NC_035103.1	36905290	.	G	T	.	.	MAF_USDA=1.639
NC_035103.1	36905325	.	T	G	.	.	MAF_USDA=8.197
NC_035103.1	36905354	.	A	G	.	.	MAF_USDA=2.459
NC_035103.1	36905363	.	C	T	.	.	MAF_INRAE=37.342
NC_035103.1	36905364	.	T	C	.	.	MAF_USDA=2.459
NC_035103.1	36905414	.	C	A	.	.	MAF_INRAE=11.392;MAF_USDA=37.5
NC_035103.1	36905589	.	G	A	.	.	MAF_USDA=1.667
NC_035103.1	36905609	.	G	A	.	.	MAF_INRAE=11.392;MAF_USDA=48.795
NC_035103.1	36905617	.	G	A	.	.	MAF_INRAE=37.975
NC_035103.1	36905824	.	T	C	.	.	MAF_USDA=2.174
NC_035103.1	36905869	.	T	G	.	.	MAF_USDA=14.655
NC_035103.1	36905885	.	T	G	.	.	MAF_INRAE=11.392;MAF_USDA=22.561
NC_035103.1	36905978	.	C	T	.	.	MAF_INRAE=10.833;MAF_USDA=37.5
NC_035103.1	36906058	.	G	A	.	.	MAF_USDA=7.759
NC_035103.1	36906109	.	A	T	.	.	MAF_INRAE=10.526
NC_035103.1	36906162	.	T	C	.	.	MAF_INRAE=15.789
NC_035103.1	36906268	.	C	G	.	.	MAF_INRAE=11.392;MAF_USDA=41.667
NC_035103.1	36906269	.	G	T	.	.	MAF_INRAE=10.0;MAF_USDA=39.583
NC_035103.1	36906278	.	C	T	.	.	MAF_INRAE=4.167;MAF_USDA=14.583
NC_035103.1	36906280	.	G	T	.	.	MAF_INRAE=4.167;MAF_USDA=12.5
NC_035103.1	36906429	.	CGATAGTTCATCG	CGATAGTTCATCC	.	.	MAF_USDA=26.087
NC_035103.1	36906450	.	T	C	.	.	MAF_INRAE=12.025;MAF_USDA=36.585
NC_035103.1	36906522	.	T	A	.	.	MAF_INRAE=47.468;MAF_USDA=3.448
NC_035103.1	36906569	.	T	G	.	.	MAF_USDA=3.448
NC_035103.1	36906583	.	A	T	.	.	MAF_USDA=2.586
NC_035103.1	36906649	.	T	C	.	.	MAF_INRAE=35.443;MAF_USDA=21.951
NC_035103.1	36906654	.	C	A	.	.	MAF_INRAE=39.873;MAF_USDA=34.146
NC_035103.1	36906772	.	T	C	.	.	MAF_INRAE=10.0;MAF_USDA=10.366
NC_035103.1	36906788	.	A	C	.	.	MAF_USDA=26.22
NC_035103.1	36906879	.	G	A	.	.	MAF_USDA=1.724
NC_035103.1	36906983	.	T	A	.	.	MAF_USDA=1.724
NC_035103.1	36907160	.	G	A	.	.	MAF_INRAE=5.063;MAF_USDA=10.366
NC_035103.1	36907169	.	T	G	.	.	MAF_INRAE=40.506;MAF_USDA=36.585
NC_035103.1	36907184	.	A	T	.	.	MAF_USDA=6.034
NC_035103.1	36907188	.	G	T	.	.	MAF_USDA=5.172
NC_035103.1	36907274	.	G	C	.	.	MAF_USDA=31.25
NC_035103.1	36907276	.	T	A	.	.	MAF_USDA=33.333
NC_035103.1	36907277	.	G	C	.	.	MAF_USDA=23.913
NC_035103.1	36907278	.	A	G	.	.	MAF_USDA=27.083
NC_035103.1	36907290	.	C	T	.	.	MAF_USDA=14.583
NC_035103.1	36907310	.	T	C	.	.	MAF_USDA=9.016
NC_035103.1	36907352	.	G	T	.	.	MAF_USDA=1.639
NC_035103.1	36907403	.	G	A	.	.	MAF_USDA=16.393
NC_035103.1	36907439	.	C	A	.	.	MAF_INRAE=40.506;MAF_USDA=45.833
NC_035103.1	36907597	.	G	T	.	.	MAF_USDA=4.118
NC_035103.1	36907619	.	C	T	.	.	MAF_USDA=11.765
NC_035103.1	36907721	.	A	G	.	.	MAF_USDA=6.471
NC_035103.1	36907876	.	G	T	.	.	MAF_INRAE=39.241;MAF_USDA=43.443
NC_035103.1	36907887	.	T	C	.	.	MAF_INRAE=39.241;MAF_USDA=43.443
NC_035103.1	36907931	.	C	A	.	.	MAF_USDA=4.098
NC_035103.1	36907991	.	T	C	.	.	MAF_USDA=8.197
NC_035103.1	36908051	.	G	A	.	.	MAF_USDA=18.235
NC_035103.1	36908059	.	A	T	.	.	MAF_USDA=1.765
NC_035103.1	36908080	.	G	A	.	.	MAF_USDA=24.706
NC_035103.1	36909023	.	G	A	.	.	MAF_INRAE=42.105;MAF_USDA=5.738
NC_035103.1	36909186	.	G	T	.	.	MAF_INRAE=10.526
NC_035103.1	36909220	.	G	A	.	.	MAF_USDA=4.098
NC_035103.1	36909250	.	T	C	.	.	MAF_USDA=3.279
NC_035103.1	36909315	.	T	A	.	.	MAF_USDA=1.639
NC_035103.1	36909322	.	A	C	.	.	MAF_USDA=1.639
NC_035103.1	36909323	.	C	T	.	.	MAF_USDA=1.639
NC_035103.1	36909328	.	C	A	.	.	MAF_USDA=1.639
NC_035103.1	36909347	.	G	T	.	.	MAF_USDA=4.918
NC_035103.1	36909360	.	C	T	.	.	MAF_USDA=1.639
NC_035103.1	36909373	.	C	T	.	.	MAF_USDA=1.639
NC_035103.1	36909391	.	C	T	.	.	MAF_USDA=8.197
NC_035103.1	36909450	.	G	T	.	.	MAF_INRAE=41.139;MAF_USDA=25.882
NC_035103.1	36909545	.	G	A	.	.	MAF_USDA=2.459
NC_035103.1	36909613	.	G	A	.	.	MAF_USDA=1.639
NC_035103.1	36909631	.	T	A	.	.	MAF_INRAE=39.873;MAF_USDA=48.235
NC_035103.1	36909641	.	G	A	.	.	MAF_INRAE=10.0
NC_035103.1	36909697	.	C	T	.	.	MAF_INRAE=10.526;MAF_USDA=2.459
NC_035103.1	36909711	.	A	C	.	.	MAF_INRAE=41.139;MAF_USDA=47.647
NC_035103.1	36909788	.	G	T	.	.	MAF_USDA=1.639
NC_035103.1	36909854	.	C	A	.	.	MAF_USDA=4.098
NC_035103.1	36909872	.	G	A	.	.	MAF_USDA=1.639
NC_035103.1	36909935	.	A	T	.	.	MAF_INRAE=40.506;MAF_USDA=47.647
NC_035103.1	36909954	.	C	T	.	.	MAF_USDA=15.574
NC_035103.1	36909968	.	C	A	.	.	MAF_USDA=4.706
NC_035103.1	36909976	.	A	G	.	.	MAF_USDA=4.098
NC_035103.1	36909987	.	G	A	.	.	MAF_USDA=1.639
NC_035103.1	36909999	.	A	T	.	.	MAF_USDA=1.639
NC_035103.1	36910027	.	C	A	.	.	MAF_INRAE=40.506;MAF_USDA=47.647
NC_035103.1	36910060	.	C	A	.	.	MAF_USDA=4.098
NC_035103.1	36910110	.	G	T	.	.	MAF_USDA=6.471
NC_035103.1	36910174	.	G	A	.	.	MAF_USDA=6.471
NC_035103.1	36910183	.	T	A	.	.	MAF_INRAE=39.873;MAF_USDA=25.882
NC_035103.1	36910207	.	A	G	.	.	MAF_INRAE=10.833;MAF_USDA=10.588
NC_035103.1	36910209	.	G	A	.	.	MAF_INRAE=10.833;MAF_USDA=10.588
NC_035103.1	36910241	.	C	A	.	.	MAF_INRAE=40.506;MAF_USDA=25.882
NC_035103.1	36910246	.	C	T	.	.	MAF_USDA=2.459
NC_035103.1	36910262	.	C	T	.	.	MAF_INRAE=39.873
NC_035103.1	36910388	.	T	G	.	.	MAF_USDA=13.934
NC_035103.1	36910389	.	G	T	.	.	MAF_USDA=13.934
NC_035103.1	36910426	.	G	C	.	.	MAF_INRAE=6.962;MAF_USDA=12.5
NC_035103.1	36910433	.	A	G	.	.	MAF_USDA=4.918
NC_035103.1	36910440	.	T	A	.	.	MAF_USDA=4.918
NC_035103.1	36910449	.	T	A	.	.	MAF_USDA=1.639
NC_035103.1	36910477	.	G	A	.	.	MAF_INRAE=41.772;MAF_USDA=25.294
NC_035103.1	36910538	.	G	A	.	.	MAF_USDA=1.639
NC_035103.1	36910557	.	A	C	.	.	MAF_USDA=4.098
NC_035103.1	36910607	.	G	T	.	.	MAF_INRAE=41.139;MAF_USDA=43.529
NC_035103.1	36910611	.	T	A	.	.	MAF_USDA=2.459
NC_035103.1	36910624	.	A	C	.	.	MAF_INRAE=41.139;MAF_USDA=25.294
NC_035103.1	36910625	.	T	A	.	.	MAF_USDA=4.918
NC_035103.1	36910862	.	G	A	.	.	MAF_USDA=1.639
NC_035103.1	36910876	.	A	C	.	.	MAF_USDA=4.098
NC_035103.1	36910883	.	T	G	.	.	MAF_USDA=1.639
NC_035103.1	36910916	.	A	T	.	.	MAF_INRAE=40.506;MAF_USDA=25.294
NC_035103.1	36910946	.	A	G	.	.	MAF_USDA=38.235
NC_035103.1	36910954	.	T	A	.	.	MAF_USDA=37.5
NC_035103.1	36910957	.	T	G	.	.	MAF_INRAE=39.873
NC_035103.1	36911021	.	G	A	.	.	MAF_USDA=1.639
NC_035103.1	36911039	.	G	T	.	.	MAF_USDA=1.639
NC_035103.1	36911051	.	G	A	.	.	MAF_USDA=19.412
NC_035103.1	36911085	.	G	A	.	.	MAF_USDA=13.115
NC_035103.1	36911142	.	A	T	.	.	MAF_INRAE=41.772;MAF_USDA=22.353
NC_035103.1	36911219	.	G	T	.	.	MAF_INRAE=47.368;MAF_USDA=24.118
NC_035103.1	36911226	.	A	C	.	.	MAF_INRAE=47.368;MAF_USDA=48.235
NC_035103.1	36911250	.	A	G	.	.	MAF_USDA=6.471
NC_035103.1	36911303	.	A	G	.	.	MAF_INRAE=10.526;MAF_USDA=2.459
NC_035103.1	36911324	.	G	T	.	.	MAF_USDA=1.639
NC_035103.1	36911341	.	A	G	.	.	MAF_USDA=1.639
NC_035103.1	36911351	.	C	G	.	.	MAF_INRAE=40.506;MAF_USDA=44.118
NC_035103.1	36911417	.	G	A	.	.	MAF_USDA=1.639
NC_035103.1	36911450	.	A	T	.	.	MAF_INRAE=3.333
NC_035103.1	36911542	.	C	T	.	.	MAF_USDA=1.639
NC_035103.1	36911552	.	A	G	.	.	MAF_USDA=1.639
NC_035103.1	36911566	.	C	T	.	.	MAF_USDA=1.639
NC_035103.1	36911587	.	A	C	.	.	MAF_INRAE=48.101;MAF_USDA=9.836
NC_035103.1	36911609	.	A	T	.	.	MAF_INRAE=4.43;MAF_USDA=9.412
NC_035103.1	36911610	.	T	A	.	.	MAF_INRAE=39.873;MAF_USDA=44.118
NC_035103.1	36911657	.	C	G	.	.	MAF_INRAE=5.263;MAF_USDA=1.639
NC_035103.1	36911701	.	C	A	.	.	MAF_INRAE=39.873;MAF_USDA=47.647
NC_035103.1	36911710	.	A	G	.	.	MAF_USDA=6.471
NC_035103.1	36911715	.	G	C	.	.	MAF_INRAE=39.873;MAF_USDA=32.353
NC_035103.1	36911752	.	A	C	.	.	MAF_USDA=9.836
NC_035103.1	36911778	.	A	G	.	.	MAF_USDA=1.639
NC_035103.1	36911795	.	T	A	.	.	MAF_USDA=1.639
NC_035103.1	36911869	.	G	A	.	.	MAF_USDA=14.583
NC_035103.1	36911911	.	A	T	.	.	MAF_USDA=1.639
NC_035103.1	36911953	.	C	T	.	.	MAF_USDA=1.639
NC_035103.1	36911994	.	C	T	.	.	MAF_INRAE=47.368;MAF_USDA=49.412
NC_035103.1	36912012	.	G	A	.	.	MAF_USDA=1.639
NC_035103.1	36912019	.	T	G	.	.	MAF_USDA=4.918
NC_035103.1	36912064	.	T	C	.	.	MAF_INRAE=47.368;MAF_USDA=20.492
NC_035103.1	36912084	.	T	G	.	.	MAF_INRAE=42.105;MAF_USDA=35.882
NC_035103.1	36912134	.	T	C	.	.	MAF_USDA=4.098
NC_035103.1	36912145	.	T	C	.	.	MAF_USDA=2.459
NC_035103.1	36912146	.	C	T	.	.	MAF_USDA=16.393
NC_035103.1	36912176	.	A	G	.	.	MAF_USDA=10.0
NC_035103.1	36912225	.	C	T	.	.	MAF_USDA=3.279
NC_035103.1	36912233	.	C	G	.	.	MAF_USDA=4.098
NC_035103.1	36912241	.	T	C	.	.	MAF_USDA=12.353
NC_035103.1	36912247	.	A	G	.	.	MAF_USDA=1.639
NC_035103.1	36912257	.	C	T	.	.	MAF_USDA=41.667
NC_035103.1	36912407	.	A	G	.	.	MAF_USDA=3.333
NC_035103.1	36912417	.	C	T	.	.	MAF_USDA=6.667
NC_035103.1	36912423	.	G	A	.	.	MAF_USDA=49.405
NC_035103.1	36912449	.	T	C	.	.	MAF_USDA=10.0
NC_035103.1	36912455	.	ATGCATAACAC	ATGCATAACAA	.	.	MAF_USDA=22.917
NC_035103.1	36912559	.	C	T	.	.	MAF_USDA=1.639
NC_035103.1	36912599	.	G	A	.	.	MAF_USDA=1.639
NC_035103.1	36912605	.	C	T	.	.	MAF_USDA=2.459
NC_035103.1	36912632	.	G	A	.	.	MAF_INRAE=36.842;MAF_USDA=23.529
NC_035103.1	36912706	.	C	A	.	.	MAF_INRAE=47.368
NC_035103.1	36912916	.	A	G	.	.	MAF_USDA=12.5
NC_035103.1	36914371	.	T	G	.	.	MAF_USDA=2.459
NC_035103.1	36914375	.	G	A	.	.	MAF_USDA=4.918
NC_035103.1	36914381	.	G	A	.	.	MAF_INRAE=2.5;MAF_USDA=13.115
NC_035103.1	36914394	.	A	T	.	.	MAF_INRAE=47.368;MAF_USDA=31.765
NC_035103.1	36914395	.	G	C	.	.	MAF_USDA=31.765
NC_035103.1	36914408	.	A	G	.	.	MAF_USDA=20.0
NC_035103.1	36914419	.	C	A	.	.	MAF_INRAE=44.737;MAF_USDA=33.529
NC_035103.1	36914468	.	C	T	.	.	MAF_USDA=3.279
NC_035103.1	36914474	.	C	T	.	.	MAF_INRAE=5.263
NC_035103.1	36914475	.	G	A	.	.	MAF_INRAE=36.842;MAF_USDA=22.941
NC_035103.1	36914494	.	T	C	.	.	MAF_USDA=13.115
NC_035103.1	36914524	.	C	T	.	.	MAF_USDA=1.639
NC_035103.1	36914598	.	A	C	.	.	MAF_INRAE=10.0;MAF_USDA=30.0
NC_035103.1	36914610	.	A	C	.	.	MAF_USDA=13.115
NC_035103.1	36914612	.	A	C	.	.	MAF_USDA=6.557
NC_035103.1	36914615	.	T	G	.	.	MAF_INRAE=39.873;MAF_USDA=31.176
NC_035103.1	36914628	.	T	A	.	.	MAF_USDA=2.5
NC_035103.1	36914732	.	G	A	.	.	MAF_INRAE=5.063;MAF_USDA=9.412
NC_035103.1	36914769	.	G	T	.	.	MAF_USDA=1.639
NC_035103.1	36914773	.	C	G	.	.	MAF_USDA=1.639
NC_035103.1	36914796	.	C	A	.	.	MAF_USDA=5.357
NC_035103.1	36914907	.	G	T	.	.	MAF_INRAE=10.0;MAF_USDA=10.0
NC_035103.1	36914909	.	A	G	.	.	MAF_INRAE=10.0;MAF_USDA=10.0
NC_035103.1	36914912	.	C	A	.	.	MAF_USDA=3.279
NC_035103.1	36915043	.	A	C	.	.	MAF_USDA=1.639
NC_035103.1	36915140	.	G	T	.	.	MAF_INRAE=39.241;MAF_USDA=31.176
NC_035103.1	36915243	.	A	G	.	.	MAF_USDA=13.934
NC_035103.1	36915318	.	G	T	.	.	MAF_USDA=1.639
NC_035103.1	36915348	.	C	G	.	.	MAF_INRAE=38.608;MAF_USDA=22.131
NC_035103.1	36915421	.	C	T	.	.	MAF_USDA=1.667
NC_035103.1	36915501	.	A	C	.	.	MAF_USDA=18.033
NC_035103.1	36915525	.	C	A	.	.	MAF_USDA=24.59
NC_035103.1	36915552	.	C	A	.	.	MAF_USDA=26.23
NC_035103.1	36915615	.	G	C	.	.	MAF_USDA=3.279
NC_035103.1	36915668	.	C	T	.	.	MAF_USDA=1.639
NC_035103.1	36915726	.	C	T	.	.	MAF_INRAE=48.101;MAF_USDA=35.882
NC_035103.1	36915731	.	C	T	.	.	MAF_USDA=1.639
NC_035103.1	36915783	.	T	A	.	.	MAF_INRAE=5.263;MAF_USDA=3.279
NC_035103.1	36915819	.	G	A	.	.	MAF_INRAE=9.167;MAF_USDA=10.0
NC_035103.1	36915954	.	G	T	.	.	MAF_USDA=2.459
NC_035103.1	36916021	.	T	A	.	.	MAF_USDA=2.459
NC_035103.1	36916246	.	C	T	.	.	MAF_INRAE=34.177;MAF_USDA=22.353
NC_035103.1	36916261	.	C	A	.	.	MAF_INRAE=10.0;MAF_USDA=18.824
NC_035103.1	36916318	.	A	G	.	.	MAF_USDA=7.059
NC_035103.1	36916386	.	C	T	.	.	MAF_USDA=1.639
NC_035103.1	36916407	.	G	A	.	.	MAF_USDA=20.0
NC_035103.1	36916446	.	C	A	.	.	MAF_USDA=21.176
NC_035103.1	36916448	.	T	A	.	.	MAF_USDA=23.214
NC_035103.1	36916465	.	T	C	.	.	MAF_USDA=47.917
NC_035103.1	36916476	.	T	C	.	.	MAF_USDA=22.917
NC_035103.1	36916497	.	G	A	.	.	MAF_USDA=20.0
NC_035103.1	36916521	.	C	T	.	.	MAF_USDA=3.279
NC_035103.1	36916568	.	C	T	.	.	MAF_USDA=1.639
NC_035103.1	36916606	.	T	C	.	.	MAF_USDA=3.279
NC_035103.1	36916622	.	A	G	.	.	MAF_USDA=13.115
NC_035103.1	36916644	.	C	T	.	.	MAF_USDA=1.667
NC_035103.1	36916655	.	C	G	.	.	MAF_USDA=1.667
NC_035103.1	36916711	.	A	C	.	.	MAF_USDA=34.706
NC_035103.1	36916713	.	G	T	.	.	MAF_USDA=34.706
NC_035103.1	36916718	.	T	A	.	.	MAF_USDA=1.639
NC_035103.1	36916723	.	A	G	.	.	MAF_USDA=1.639
NC_035103.1	36916753	.	G	A	.	.	MAF_INRAE=36.842;MAF_USDA=22.353
NC_035103.1	36916756	.	A	C	.	.	MAF_USDA=28.824
NC_035103.1	36916758	.	T	G	.	.	MAF_USDA=28.824
NC_035103.1	36916777	.	G	C	.	.	MAF_USDA=1.639
NC_035103.1	36916858	.	C	T	.	.	MAF_INRAE=34.81;MAF_USDA=21.765
NC_035103.1	36916960	.	G	T	.	.	MAF_USDA=2.941
NC_035103.1	36916995	.	T	G	.	.	MAF_USDA=4.118
NC_035103.1	36917011	.	G	A	.	.	MAF_INRAE=10.0;MAF_USDA=10.0
NC_035103.1	36917016	.	C	A	.	.	MAF_INRAE=10.0;MAF_USDA=30.0
NC_035103.1	36917019	.	T	G	.	.	MAF_INRAE=38.333;MAF_USDA=36.471
NC_035103.1	36917096	.	A	G	.	.	MAF_USDA=3.279
NC_035103.1	36917101	.	A	T	.	.	MAF_USDA=1.639
NC_035103.1	36917142	.	C	A	.	.	MAF_USDA=20.0
NC_035103.1	36917168	.	G	A	.	.	MAF_INRAE=5.263
NC_035103.1	36917181	.	T	G	.	.	MAF_USDA=13.115
NC_035103.1	36917194	.	A	C	.	.	MAF_USDA=3.279
NC_035103.1	36917195	.	A	C	.	.	MAF_INRAE=5.833;MAF_USDA=5.882
NC_035103.1	36917236	.	T	A	.	.	MAF_INRAE=10.0;MAF_USDA=29.412
NC_035103.1	36917312	.	T	G	.	.	MAF_INRAE=5.263
NC_035103.1	36917314	.	G	T	.	.	MAF_USDA=7.059
NC_035103.1	36917333	.	T	G	.	.	MAF_INRAE=10.0;MAF_USDA=30.0
NC_035103.1	36917365	.	T	C	.	.	MAF_INRAE=10.0;MAF_USDA=29.412
NC_035103.1	36917395	.	G	A	.	.	MAF_USDA=1.639
NC_035103.1	36917399	.	A	T	.	.	MAF_USDA=1.639
NC_035103.1	36917410	.	T	G	.	.	MAF_INRAE=10.0;MAF_USDA=29.412
NC_035103.1	36917424	.	G	A	.	.	MAF_INRAE=10.0;MAF_USDA=19.412
NC_035103.1	36917501	.	C	T	.	.	MAF_USDA=6.471
NC_035103.1	36917517	.	C	T	.	.	MAF_INRAE=10.0;MAF_USDA=28.824
NC_035103.1	36917546	.	C	G	.	.	MAF_USDA=1.639
NC_035103.1	36917566	.	C	A	.	.	MAF_INRAE=48.101;MAF_USDA=35.294
NC_035103.1	36917580	.	C	T	.	.	MAF_INRAE=49.367;MAF_USDA=16.667
NC_035103.1	36917581	.	C	G	.	.	MAF_INRAE=48.333;MAF_USDA=34.524
NC_035103.1	36917601	.	T	A	.	.	MAF_INRAE=10.0;MAF_USDA=28.571
NC_035103.1	36917630	.	G	A	.	.	MAF_USDA=1.639
NC_035103.1	36917644	.	A	G	.	.	MAF_USDA=2.459
NC_035103.1	36917702	.	C	T	.	.	MAF_INRAE=10.0;MAF_USDA=27.647
NC_035103.1	36917725	.	T	G	.	.	MAF_USDA=1.639
NC_035103.1	36917727	.	G	A	.	.	MAF_USDA=1.639
NC_035103.1	36917755	.	T	A	.	.	MAF_USDA=1.639
NC_035103.1	36917839	.	A	T	.	.	MAF_USDA=43.75
NC_035103.1	36917842	.	C	T	.	.	MAF_INRAE=36.667;MAF_USDA=43.75
NC_035103.1	36917863	.	T	G	.	.	MAF_INRAE=44.304;MAF_USDA=23.333
NC_035103.1	36917875	.	T	A	.	.	MAF_INRAE=15.823;MAF_USDA=30.357
NC_035103.1	36917971	.	C	T	.	.	MAF_USDA=7.377
NC_035103.1	36917972	.	G	T	.	.	MAF_USDA=7.377
NC_035103.1	36918025	.	T	A	.	.	MAF_USDA=6.471
NC_035103.1	36918032	.	C	T	.	.	MAF_INRAE=43.671;MAF_USDA=18.852
NC_035103.1	36918054	.	C	A	.	.	MAF_USDA=6.471
NC_035103.1	36918078	.	A	C	.	.	MAF_USDA=7.647
NC_035103.1	36918115	.	G	A	.	.	MAF_INRAE=40.506;MAF_USDA=1.639
NC_035103.1	36918143	.	C	A	.	.	MAF_INRAE=10.0;MAF_USDA=30.588
NC_035103.1	36918157	.	T	A	.	.	MAF_USDA=11.475
NC_035103.1	36918179	.	T	C	.	.	MAF_INRAE=40.506;MAF_USDA=31.765
NC_035103.1	36918191	.	A	C	.	.	MAF_USDA=4.098
NC_035103.1	36918257	.	C	A	.	.	MAF_USDA=2.459
NC_035103.1	36918286	.	T	G	.	.	MAF_USDA=1.639
NC_035103.1	36918294	.	G	T	.	.	MAF_INRAE=44.304;MAF_USDA=19.672
NC_035103.1	36918303	.	T	G	.	.	MAF_INRAE=50.0;MAF_USDA=32.941
NC_035103.1	36918386	.	T	G	.	.	MAF_USDA=5.294
NC_035103.1	36918474	.	A	G	.	.	MAF_INRAE=5.063;MAF_USDA=8.235
NC_035103.1	36918483	.	A	G	.	.	MAF_INRAE=5.263;MAF_USDA=9.483
NC_035103.1	36918545	.	G	T	.	.	MAF_USDA=1.639
NC_035103.1	36918547	.	A	C	.	.	MAF_INRAE=43.671;MAF_USDA=18.852
NC_035103.1	36918559	.	T	G	.	.	MAF_USDA=2.459
NC_035103.1	36918595	.	G	T	.	.	MAF_USDA=3.279
NC_035103.1	36918596	.	A	C	.	.	MAF_INRAE=36.076;MAF_USDA=20.588
NC_035103.1	36918629	.	G	A	.	.	MAF_USDA=2.459
NC_035103.1	36918675	.	A	T	.	.	MAF_INRAE=43.038;MAF_USDA=7.377
NC_035103.1	36918702	.	A	G	.	.	MAF_INRAE=44.304;MAF_USDA=34.706
NC_035103.1	36918735	.	A	G	.	.	MAF_USDA=7.377
NC_035103.1	36918764	.	G	A	.	.	MAF_USDA=4.118
NC_035103.1	36918794	.	G	T	.	.	MAF_INRAE=5.063;MAF_USDA=9.412
NC_035103.1	36918798	.	C	T	.	.	MAF_INRAE=10.0;MAF_USDA=10.0
NC_035103.1	36918869	.	G	C	.	.	MAF_INRAE=44.304;MAF_USDA=31.148
NC_035103.1	36918983	.	T	C	.	.	MAF_USDA=3.571
NC_035103.1	36919032	.	C	T	.	.	MAF_INRAE=10.0;MAF_USDA=10.0
NC_035103.1	36919034	.	A	C	.	.	MAF_USDA=7.059
NC_035103.1	36919050	.	C	A	.	.	MAF_USDA=2.459
NC_035103.1	36919062	.	C	A	.	.	MAF_INRAE=40.506;MAF_USDA=40.588
NC_035103.1	36919077	.	A	G	.	.	MAF_USDA=1.639
NC_035103.1	36919173	.	G	A	.	.	MAF_USDA=8.235
NC_035103.1	36919184	.	G	T	.	.	MAF_USDA=8.824
NC_035103.1	36919221	.	A	G	.	.	MAF_USDA=1.639
NC_035103.1	36919285	.	T	G	.	.	MAF_USDA=16.393
NC_035103.1	36919346	.	T	A	.	.	MAF_USDA=2.459
NC_035103.1	36919402	.	A	T	.	.	MAF_USDA=15.574
NC_035103.1	36919415	.	A	C	.	.	MAF_INRAE=36.842;MAF_USDA=48.81
NC_035103.1	36919441	.	G	A	.	.	MAF_USDA=19.643
NC_035103.1	36919463	.	C	G	.	.	MAF_USDA=2.459
NC_035103.1	36919466	.	T	C	.	.	MAF_INRAE=34.81;MAF_USDA=42.353
NC_035103.1	36919621	.	T	G	.	.	MAF_INRAE=34.177;MAF_USDA=48.824
NC_035103.1	36919672	.	T	A	.	.	MAF_USDA=7.647
NC_035103.1	36919682	.	C	T	.	.	MAF_INRAE=10.0;MAF_USDA=10.0
NC_035103.1	36919727	.	T	A	.	.	MAF_USDA=1.639
NC_035103.1	36919795	.	A	G	.	.	MAF_USDA=35.417
NC_035103.1	36919817	.	C	A	.	.	MAF_USDA=12.295
NC_035103.1	36919820	.	G	T	.	.	MAF_USDA=13.934
NC_035103.1	36919824	.	C	G	.	.	MAF_USDA=14.754
NC_035103.1	36919825	.	C	T	.	.	MAF_USDA=14.754
NC_035103.1	36919830	.	G	A	.	.	MAF_USDA=32.353
NC_035103.1	36919848	.	A	G	.	.	MAF_USDA=2.941
NC_035103.1	36919856	.	G	T	.	.	MAF_USDA=2.941
NC_035103.1	36919861	.	C	T	.	.	MAF_INRAE=10.833;MAF_USDA=10.0
NC_035103.1	36919883	.	C	A	.	.	MAF_USDA=13.115
NC_035103.1	36919893	.	G	A	.	.	MAF_USDA=5.882
NC_035103.1	36919898	.	G	A	.	.	MAF_USDA=9.836
NC_035103.1	36919907	.	T	A	.	.	MAF_USDA=11.765
NC_035103.1	36919914	.	T	C	.	.	MAF_USDA=11.765
NC_035103.1	36919920	.	G	C	.	.	MAF_INRAE=35.443;MAF_USDA=19.412
NC_035103.1	36919932	.	T	C	.	.	MAF_USDA=13.934
NC_035103.1	36919945	.	A	G	.	.	MAF_USDA=10.588
NC_035103.1	36919951	.	A	G	.	.	MAF_INRAE=24.051;MAF_USDA=8.235
NC_035103.1	36919952	.	C	T	.	.	MAF_USDA=3.279
NC_035103.1	36920003	.	C	T	.	.	MAF_INRAE=49.367;MAF_USDA=20.588
NC_035103.1	36920006	.	T	A	.	.	MAF_USDA=2.459
NC_035103.1	36920027	.	T	G	.	.	MAF_USDA=1.639
NC_035103.1	36920032	.	C	T	.	.	MAF_USDA=3.279
NC_035103.1	36920076	.	A	C	.	.	MAF_USDA=13.115
NC_035103.1	36920135	.	G	A	.	.	MAF_INRAE=35.443;MAF_USDA=44.706
NC_035103.1	36920142	.	T	C	.	.	MAF_USDA=13.115
NC_035103.1	36920185	.	A	T	.	.	MAF_USDA=5.882
NC_035103.1	36920213	.	G	C	.	.	MAF_INRAE=5.263
NC_035103.1	36920224	.	T	A	.	.	MAF_USDA=1.639
NC_035103.1	36920229	.	T	A	.	.	MAF_USDA=1.639
NC_035103.1	36920234	.	G	C	.	.	MAF_INRAE=35.443;MAF_USDA=47.647
NC_035103.1	36920337	.	T	G	.	.	MAF_INRAE=5.696;MAF_USDA=9.412
NC_035103.1	36920348	.	C	T	.	.	MAF_INRAE=7.595;MAF_USDA=2.459
NC_035103.1	36920379	.	G	A	.	.	MAF_USDA=6.471
NC_035103.1	36920410	.	G	T	.	.	MAF_USDA=4.118
NC_035103.1	36920496	.	G	T	.	.	MAF_INRAE=5.263;MAF_USDA=1.639
NC_035103.1	36920566	.	C	T	.	.	MAF_INRAE=47.368;MAF_USDA=30.0
NC_035103.1	36920679	.	G	A	.	.	MAF_USDA=1.724
NC_035103.1	36920681	.	G	A	.	.	MAF_USDA=13.793
NC_035103.1	36920687	.	T	C	.	.	MAF_USDA=15.517
NC_035103.1	36920688	.	G	A	.	.	MAF_USDA=19.828
NC_035103.1	36920805	.	G	A	.	.	MAF_USDA=1.724
NC_035103.1	36920953	.	G	T	.	.	MAF_USDA=7.759
NC_035103.1	36922690	.	T	A	.	.	MAF_INRAE=48.101;MAF_USDA=14.754
NC_035103.1	36922819	.	G	T	.	.	MAF_INRAE=5.833;MAF_USDA=1.639
NC_035103.1	36922859	.	G	T	.	.	MAF_INRAE=34.177;MAF_USDA=25.294
NC_035103.1	36923008	.	C	A	.	.	MAF_INRAE=5.063;MAF_USDA=10.0
NC_035103.1	36923033	.	A	C	.	.	MAF_USDA=2.459
NC_035103.1	36923035	.	T	C	.	.	MAF_INRAE=5.0;MAF_USDA=1.639
NC_035103.1	36923071	.	G	A	.	.	MAF_USDA=8.197
NC_035103.1	36923092	.	A	T	.	.	MAF_USDA=4.167
NC_035103.1	36923140	.	C	G	.	.	MAF_USDA=4.167
NC_035103.1	36923149	.	G	T	.	.	MAF_USDA=4.118
NC_035103.1	36923162	.	T	A	.	.	MAF_USDA=3.529
NC_035103.1	36923197	.	T	C	.	.	MAF_INRAE=47.468;MAF_USDA=19.672
NC_035103.1	36923198	.	G	T	.	.	MAF_INRAE=45.833
NC_035103.1	36923238	.	T	A	.	.	MAF_INRAE=8.861;MAF_USDA=10.0
NC_035103.1	36923256	.	G	A	.	.	MAF_USDA=3.279
NC_035103.1	36923258	.	G	T	.	.	MAF_INRAE=5.0
NC_035103.1	36923263	.	G	C	.	.	MAF_USDA=4.118
NC_035103.1	36923285	.	A	G	.	.	MAF_USDA=3.279
NC_035103.1	36923317	.	A	T	.	.	MAF_INRAE=35.443;MAF_USDA=37.5
NC_035103.1	36923387	.	G	A	.	.	MAF_INRAE=10.0;MAF_USDA=10.0
NC_035103.1	36923465	.	A	G	.	.	MAF_INRAE=8.228;MAF_USDA=23.529
NC_035103.1	36923496	.	G	T	.	.	MAF_USDA=1.639
NC_035103.1	36923505	.	T	G	.	.	MAF_USDA=1.639
NC_035103.1	36923560	.	C	G	.	.	MAF_USDA=17.213
NC_035103.1	36923655	.	C	A	.	.	MAF_INRAE=5.0;MAF_USDA=18.852
NC_035103.1	36923756	.	C	T	.	.	MAF_INRAE=34.81;MAF_USDA=22.941
NC_035103.1	36923846	.	A	T	.	.	MAF_USDA=13.115
NC_035103.1	36923848	.	G	T	.	.	MAF_USDA=4.918
NC_035103.1	36923855	.	A	G	.	.	MAF_USDA=1.639
NC_035103.1	36923879	.	G	A	.	.	MAF_USDA=2.459
NC_035103.1	36923897	.	A	G	.	.	MAF_USDA=7.377
NC_035103.1	36923898	.	G	A	.	.	MAF_USDA=6.471
NC_035103.1	36923901	.	A	C	.	.	MAF_USDA=16.471
NC_035103.1	36923946	.	T	G	.	.	MAF_USDA=7.5
NC_035103.1	36923989	.	G	A	.	.	MAF_USDA=8.824
NC_035103.1	36923993	.	G	A	.	.	MAF_USDA=11.475
NC_035103.1	36924036	.	C	T	.	.	MAF_USDA=5.738
NC_035103.1	36924057	.	C	A	.	.	MAF_USDA=1.639
NC_035103.1	36924072	.	A	C	.	.	MAF_USDA=4.098
NC_035103.1	36924180	.	G	A	.	.	MAF_INRAE=43.038;MAF_USDA=31.765
NC_035103.1	36924232	.	G	A	.	.	MAF_INRAE=10.526;MAF_USDA=1.639
NC_035103.1	36924266	.	C	A	.	.	MAF_INRAE=10.0;MAF_USDA=10.0
NC_035103.1	36924282	.	C	A	.	.	MAF_INRAE=10.0;MAF_USDA=10.0
NC_035103.1	36924304	.	A	T	.	.	MAF_INRAE=8.228;MAF_USDA=10.588
NC_035103.1	36924359	.	T	C	.	.	MAF_USDA=4.098
NC_035103.1	36924375	.	C	T	.	.	MAF_USDA=2.459
NC_035103.1	36924411	.	C	T	.	.	MAF_INRAE=35.443;MAF_USDA=22.353
NC_035103.1	36924478	.	C	A	.	.	MAF_USDA=1.639
NC_035103.1	36924590	.	G	T	.	.	MAF_INRAE=38.608;MAF_USDA=41.176
NC_035103.1	36924596	.	G	T	.	.	MAF_USDA=18.033
NC_035103.1	36924620	.	A	T	.	.	MAF_USDA=1.639
NC_035103.1	36924668	.	T	C	.	.	MAF_INRAE=31.646;MAF_USDA=13.529
NC_035103.1	36924669	.	A	T	.	.	MAF_INRAE=5.0;MAF_USDA=1.639
NC_035103.1	36924708	.	C	A	.	.	MAF_USDA=3.279
NC_035103.1	36924715	.	C	T	.	.	MAF_USDA=11.176
NC_035103.1	36924756	.	C	A	.	.	MAF_USDA=1.639
NC_035103.1	36924781	.	G	C	.	.	MAF_USDA=2.459
NC_035103.1	36924803	.	G	T	.	.	MAF_USDA=3.279
NC_035103.1	36924849	.	A	C	.	.	MAF_USDA=1.639
NC_035103.1	36924963	.	T	C	.	.	MAF_USDA=23.77
NC_035103.1	36924972	.	A	T	.	.	MAF_USDA=6.557
NC_035103.1	36925012	.	A	C	.	.	MAF_USDA=22.131
NC_035103.1	36925115	.	G	A	.	.	MAF_INRAE=4.167
NC_035103.1	36925119	.	G	T	.	.	MAF_INRAE=4.167
NC_035103.1	36925129	.	A	C	.	.	MAF_INRAE=4.167
NC_035103.1	36925151	.	A	C	.	.	MAF_INRAE=2.5
NC_035103.1	36925158	.	A	C	.	.	MAF_INRAE=5.0
NC_035103.1	36925165	.	G	C	.	.	MAF_INRAE=5.833
NC_035103.1	36925203	.	C	A	.	.	MAF_INRAE=40.833
NC_035103.1	36925245	.	C	A,*	.	.	MAF_INRAE=5.063;MAF_USDA=15.882
NC_035103.1	36925293	.	A	C	.	.	MAF_USDA=23.77
NC_035103.1	36925362	.	C	T	.	.	MAF_USDA=20.492
NC_035103.1	36925378	.	T	A	.	.	MAF_INRAE=36.076;MAF_USDA=38.235
NC_035103.1	36925403	.	C	G	.	.	MAF_USDA=2.459
NC_035103.1	36925418	.	A	G	.	.	MAF_USDA=5.738
NC_035103.1	36925420	.	A	T	.	.	MAF_USDA=10.656
NC_035103.1	36925458	.	T	A	.	.	MAF_USDA=1.639
NC_035103.1	36925497	.	G	T	.	.	MAF_USDA=24.59
NC_035103.1	36925529	.	A	C	.	.	MAF_INRAE=44.304
NC_035103.1	36925544	.	T	C	.	.	MAF_USDA=6.557
NC_035103.1	36925586	.	G	A	.	.	MAF_USDA=21.311
NC_035103.1	36925670	.	T	C	.	.	MAF_INRAE=36.076
NC_035103.1	36925683	.	C	T	.	.	MAF_INRAE=45.57
NC_035103.1	36925768	.	G	C	.	.	MAF_USDA=14.754
NC_035103.1	36925778	.	T	A	.	.	MAF_INRAE=3.797;MAF_USDA=9.412
NC_035103.1	36925882	.	A	C	.	.	MAF_USDA=14.754
NC_035103.1	36925883	.	A	T	.	.	MAF_INRAE=39.241;MAF_USDA=38.824
NC_035103.1	36925894	.	G	T	.	.	MAF_USDA=2.083
NC_035103.1	36925968	.	A	C	.	.	MAF_USDA=2.459
NC_035103.1	36925974	.	G	T	.	.	MAF_USDA=12.295
NC_035103.1	36925980	.	A	T	.	.	MAF_INRAE=35.443;MAF_USDA=40.0
NC_035103.1	36925990	.	C	A	.	.	MAF_USDA=1.765
NC_035103.1	36925991	.	G	A	.	.	MAF_INRAE=3.797;MAF_USDA=12.353
NC_035103.1	36925995	.	T	G	.	.	MAF_USDA=37.705
NC_035103.1	36926012	.	A	G	.	.	MAF_USDA=23.77
NC_035103.1	36926023	.	C	A	.	.	MAF_USDA=3.279
NC_035103.1	36926081	.	C	G	.	.	MAF_USDA=2.459
NC_035103.1	36926119	.	A	G	.	.	MAF_INRAE=36.076;MAF_USDA=37.5
NC_035103.1	36926133	.	C	T	.	.	MAF_INRAE=43.038;MAF_USDA=45.294
NC_035103.1	36926159	.	T	G	.	.	MAF_USDA=18.852
NC_035103.1	36926165	.	A	T	.	.	MAF_USDA=34.426
NC_035103.1	36926166	.	C	A	.	.	MAF_USDA=18.852
NC_035103.1	36926180	.	A	T	.	.	MAF_INRAE=10.526
NC_035103.1	36926199	.	C	A	.	.	MAF_INRAE=46.835;MAF_USDA=39.583
NC_035103.1	36926382	.	T	G	.	.	MAF_INRAE=5.0
NC_035103.1	36926488	.	T	A	.	.	MAF_INRAE=37.342
NC_035103.1	36926493	.	G	T	.	.	MAF_USDA=2.083
NC_035103.1	36926496	.	C	A	.	.	MAF_INRAE=10.0;MAF_USDA=22.917
NC_035103.1	36926523	.	G	A	.	.	MAF_USDA=19.672
NC_035103.1	36926570	.	T	C	.	.	MAF_USDA=21.311
NC_035103.1	36926634	.	T	G	.	.	MAF_USDA=22.951
NC_035103.1	36926648	.	A	G	.	.	MAF_USDA=37.705
NC_035103.1	36926668	.	C	T	.	.	MAF_USDA=23.77
NC_035103.1	36926671	.	G	A	.	.	MAF_USDA=3.279
NC_035103.1	36926688	.	G	A	.	.	MAF_INRAE=5.263
NC_035103.1	36926695	.	A	G	.	.	MAF_USDA=9.836
NC_035103.1	36926850	.	G	A	.	.	MAF_USDA=2.083
NC_035103.1	36926862	.	G	T	.	.	MAF_USDA=4.878
NC_035103.1	36926901	.	G	A	.	.	MAF_INRAE=44.937;MAF_USDA=27.083
NC_035103.1	36926914	.	C	T	.	.	MAF_INRAE=44.167;MAF_USDA=25.0
NC_035103.1	36926975	.	G	A	.	.	MAF_USDA=2.083
NC_035103.1	36926994	.	C	T	.	.	MAF_INRAE=44.304
NC_035103.1	36927004	.	G	A	.	.	MAF_USDA=4.167
NC_035103.1	36927012	.	C	A	.	.	MAF_USDA=10.169
NC_035103.1	36927018	.	T	C	.	.	MAF_USDA=14.655
NC_035103.1	36927022	.	G	A	.	.	MAF_USDA=22.034
NC_035103.1	36927028	.	C	T	.	.	MAF_USDA=7.627
NC_035103.1	36927031	.	A	G	.	.	MAF_INRAE=39.873;MAF_USDA=39.024
NC_035103.1	36927039	.	A	C	.	.	MAF_INRAE=39.241;MAF_USDA=46.951
NC_035103.1	36927063	.	T	G	.	.	MAF_USDA=2.083
NC_035103.1	36927090	.	T	G	.	.	MAF_INRAE=35.443;MAF_USDA=39.583
NC_035103.1	36927108	.	T	C	.	.	MAF_USDA=3.448
NC_035103.1	36927112	.	G	C	.	.	MAF_USDA=4.268
NC_035103.1	36927118	.	A	G	.	.	MAF_USDA=4.268
NC_035103.1	36927144	.	G	C	.	.	MAF_USDA=5.833
NC_035103.1	36927171	.	G	C	.	.	MAF_USDA=20.833
NC_035103.1	36927205	.	G	C	.	.	MAF_INRAE=40.0;MAF_USDA=38.095
NC_035103.1	36927258	.	G	T	.	.	MAF_USDA=1.724
NC_035103.1	36927289	.	C	A	.	.	MAF_USDA=4.167
NC_035103.1	36927323	.	C	T	.	.	MAF_USDA=3.279
NC_035103.1	36927492	.	A	G	.	.	MAF_INRAE=35.443;MAF_USDA=35.417
NC_035103.1	36927526	.	A	T	.	.	MAF_USDA=4.167
NC_035103.1	36927544	.	G	A	.	.	MAF_INRAE=5.0;MAF_USDA=2.083
NC_035103.1	36927602	.	C	T	.	.	MAF_USDA=6.034
NC_035103.1	36927603	.	A	G	.	.	MAF_INRAE=45.57;MAF_USDA=40.244
NC_035103.1	36927629	.	C	T	.	.	MAF_USDA=1.724
NC_035103.1	36927669	.	G	A	.	.	MAF_INRAE=5.263
NC_035103.1	36927737	.	T	A	.	.	MAF_USDA=3.659
NC_035103.1	36927850	.	G	A	.	.	MAF_INRAE=41.139;MAF_USDA=37.5
NC_035103.1	36927919	.	T	A	.	.	MAF_USDA=30.172
NC_035103.1	36927931	.	G	T	.	.	MAF_INRAE=39.241;MAF_USDA=40.854
NC_035103.1	36927938	.	C	A	.	.	MAF_USDA=3.448
NC_035103.1	36927945	.	C	T	.	.	MAF_USDA=5.172
NC_035103.1	36927997	.	C	T	.	.	MAF_USDA=27.966
NC_035103.1	36928005	.	A	T	.	.	MAF_USDA=2.381
NC_035103.1	36928115	.	C	T	.	.	MAF_USDA=13.934
NC_035103.1	36928138	.	A	T	.	.	MAF_USDA=3.279
NC_035103.1	36928191	.	A	T	.	.	MAF_USDA=2.459
NC_035103.1	36928209	.	A	T	.	.	MAF_USDA=2.459
NC_035103.1	36928255	.	C	A	.	.	MAF_USDA=1.639
NC_035103.1	36928351	.	C	T	.	.	MAF_USDA=3.279
NC_035103.1	36928364	.	G	A	.	.	MAF_INRAE=5.0;MAF_USDA=1.639
NC_035103.1	36928389	.	T	G	.	.	MAF_INRAE=35.833
NC_035103.1	36928390	.	T	G	.	.	MAF_INRAE=35.833
NC_035103.1	36928397	.	T	C	.	.	MAF_INRAE=2.5
NC_035103.1	36928429	.	C	T	.	.	MAF_INRAE=10.0;MAF_USDA=10.0
NC_035103.1	36928437	.	T	G	.	.	MAF_USDA=1.639
NC_035103.1	36928466	.	T	A	.	.	MAF_USDA=1.639
NC_035103.1	36928482	.	T	C	.	.	MAF_USDA=3.333
NC_035103.1	36928483	.	G	T	.	.	MAF_USDA=2.5
NC_035103.1	36928490	.	C	T	.	.	MAF_INRAE=5.063;MAF_USDA=20.238
NC_035103.1	36928523	.	A	G	.	.	MAF_USDA=2.5
NC_035103.1	36928550	.	C	G	.	.	MAF_USDA=1.667
NC_035103.1	36928570	.	C	A	.	.	MAF_INRAE=5.063;MAF_USDA=16.071
NC_035103.1	36928581	.	A	G	.	.	MAF_USDA=9.016
NC_035103.1	36928594	.	C	T	.	.	MAF_USDA=1.639
NC_035103.1	36928603	.	A	G	.	.	MAF_USDA=9.016
NC_035103.1	36928613	.	G	A	.	.	MAF_USDA=4.762
NC_035103.1	36928651	.	T	C	.	.	MAF_USDA=4.918
NC_035103.1	36928678	.	A	G	.	.	MAF_USDA=14.754
NC_035103.1	36928684	.	A	G	.	.	MAF_USDA=16.393
NC_035103.1	36928782	.	G	T	.	.	MAF_USDA=3.529
NC_035103.1	36928785	.	C	A	.	.	MAF_INRAE=5.0;MAF_USDA=1.639
NC_035103.1	36928786	.	C	A	.	.	MAF_INRAE=35.443;MAF_USDA=38.235
NC_035103.1	36928810	.	G	A	.	.	MAF_INRAE=43.671;MAF_USDA=19.412
NC_035103.1	36928841	.	C	A	.	.	MAF_USDA=2.459
NC_035103.1	36928882	.	G	T	.	.	MAF_INRAE=5.0
NC_035103.1	36928891	.	C	T	.	.	MAF_USDA=2.353
NC_035103.1	36928984	.	C	T	.	.	MAF_USDA=1.639
NC_035103.1	36928989	.	G	C	.	.	MAF_USDA=3.279
NC_035103.1	36929004	.	T	G	.	.	MAF_INRAE=34.81;MAF_USDA=22.941
NC_035103.1	36929049	.	G	T	.	.	MAF_USDA=10.656
NC_035103.1	36929079	.	A	C	.	.	MAF_INRAE=2.632;MAF_USDA=4.098
NC_035103.1	36929101	.	A	C	.	.	MAF_INRAE=5.263
NC_035103.1	36929186	.	G	T	.	.	MAF_USDA=15.517
NC_035103.1	36929187	.	C	T	.	.	MAF_USDA=15.517
NC_035103.1	36929244	.	T	C	.	.	MAF_INRAE=38.333;MAF_USDA=40.517
NC_035103.1	36929245	.	G	A	.	.	MAF_USDA=1.724
NC_035103.1	36929246	.	C	T	.	.	MAF_USDA=1.724
NC_035103.1	36929375	.	C	T	.	.	MAF_USDA=8.621
NC_035103.1	36929391	.	C	T	.	.	MAF_USDA=2.586
NC_035103.1	36929485	.	T	C	.	.	MAF_USDA=21.552
NC_035103.1	36929515	.	C	A	.	.	MAF_USDA=1.724
NC_035103.1	36929623	.	G	A	.	.	MAF_INRAE=37.5;MAF_USDA=18.103
NC_035103.1	36929685	.	C	A	.	.	MAF_INRAE=2.5
NC_035103.1	36929762	.	G	A	.	.	MAF_INRAE=45.833
NC_035103.1	36929818	.	T	A	.	.	MAF_USDA=3.448
NC_035103.1	36929973	.	C	G	.	.	MAF_USDA=2.586
NC_035103.1	36929998	.	T	A	.	.	MAF_USDA=2.586
NC_035103.1	36930059	.	T	C	.	.	MAF_USDA=10.87
NC_035103.1	36930061	.	C	T	.	.	MAF_USDA=22.917
NC_035103.1	36930071	.	T	A	.	.	MAF_USDA=18.75
NC_035103.1	36930131	.	T	G	.	.	MAF_USDA=4.167
NC_035103.1	36930137	.	T	A	.	.	MAF_USDA=16.667
NC_035103.1	36930247	.	A	C	.	.	MAF_USDA=18.75
NC_035103.1	36930307	.	G	A	.	.	MAF_USDA=20.833
NC_035103.1	36930308	.	T	G	.	.	MAF_USDA=20.833
NC_035103.1	36930659	.	G	A	.	.	MAF_USDA=3.279
NC_035103.1	36930725	.	C	G	.	.	MAF_INRAE=36.842;MAF_USDA=21.176
NC_035103.1	36930771	.	G	C	.	.	MAF_USDA=4.167
NC_035103.1	36930777	.	T	A	.	.	MAF_USDA=5.882
NC_035103.1	36930933	.	A	G	.	.	MAF_USDA=5.357
NC_035103.1	36931124	.	C	G	.	.	MAF_INRAE=26.316;MAF_USDA=2.459
NC_035103.1	36931141	.	A	G	.	.	MAF_USDA=6.471
NC_035103.1	36931144	.	G	A	.	.	MAF_USDA=2.353
NC_035103.1	36931195	.	A	C	.	.	MAF_INRAE=45.57;MAF_USDA=39.412
NC_035103.1	36931233	.	C	T	.	.	MAF_USDA=1.639
NC_035103.1	36931248	.	A	C	.	.	MAF_USDA=1.639
NC_035103.1	36931372	.	C	T	.	.	MAF_INRAE=5.263
NC_035103.1	36931459	.	G	A	.	.	MAF_USDA=1.639
NC_035103.1	36931497	.	A	T	.	.	MAF_INRAE=5.063;MAF_USDA=19.412
NC_035103.1	36931583	.	C	T	.	.	MAF_USDA=1.639
NC_035103.1	36931645	.	T	C	.	.	MAF_INRAE=35.443;MAF_USDA=21.176
NC_035103.1	36931646	.	T	C	.	.	MAF_USDA=7.377
NC_035103.1	36931724	.	C	T	.	.	MAF_USDA=7.377
NC_035103.1	36931864	.	G	C	.	.	MAF_USDA=1.639
NC_035103.1	36931934	.	A	G	.	.	MAF_USDA=1.639
NC_035103.1	36931936	.	C	T	.	.	MAF_INRAE=44.304;MAF_USDA=38.824
NC_035103.1	36931964	.	G	T	.	.	MAF_USDA=9.412
NC_035103.1	36932048	.	G	A	.	.	MAF_USDA=1.639
NC_035103.1	36932187	.	A	C	.	.	MAF_INRAE=10.526;MAF_USDA=3.279
NC_035103.1	36932221	.	T	C	.	.	MAF_INRAE=35.443;MAF_USDA=23.529
NC_035103.1	36932234	.	C	A	.	.	MAF_USDA=2.459
NC_035103.1	36932237	.	G	A	.	.	MAF_USDA=1.639
NC_035103.1	36932241	.	G	A	.	.	MAF_INRAE=5.263
NC_035103.1	36932302	.	A	G	.	.	MAF_USDA=4.918
NC_035103.1	36932346	.	G	A	.	.	MAF_INRAE=48.101;MAF_USDA=14.118
NC_035103.1	36932466	.	T	C	.	.	MAF_INRAE=35.443;MAF_USDA=35.882
NC_035103.1	36932486	.	A	T	.	.	MAF_INRAE=10.0;MAF_USDA=10.0
NC_035103.1	36932514	.	G	A	.	.	MAF_USDA=1.639
NC_035103.1	36932571	.	G	A	.	.	MAF_INRAE=3.797;MAF_USDA=17.647
NC_035103.1	36932580	.	T	C	.	.	MAF_USDA=3.279
NC_035103.1	36932586	.	G	A	.	.	MAF_INRAE=34.81;MAF_USDA=33.607
NC_035103.1	36932686	.	G	T	.	.	MAF_USDA=11.475
NC_035103.1	36932687	.	T	G	.	.	MAF_USDA=11.475
NC_035103.1	36932730	.	T	A	.	.	MAF_USDA=17.059
NC_035103.1	36932743	.	C	T	.	.	MAF_USDA=5.738
NC_035103.1	36932753	.	C	G	.	.	MAF_INRAE=35.443;MAF_USDA=37.647
NC_035103.1	36932833	.	C	A	.	.	MAF_INRAE=44.304;MAF_USDA=38.824
NC_035103.1	36932851	.	T	G	.	.	MAF_INRAE=35.443;MAF_USDA=35.882
NC_035103.1	36932918	.	G	A	.	.	MAF_INRAE=5.063;MAF_USDA=18.235
NC_035103.1	36932957	.	A	T	.	.	MAF_USDA=2.353
NC_035103.1	36932963	.	A	C	.	.	MAF_INRAE=26.316;MAF_USDA=2.459
NC_035103.1	36932965	.	A	G	.	.	MAF_USDA=4.098
NC_035103.1	36933003	.	G	C	.	.	MAF_INRAE=5.0;MAF_USDA=1.639
NC_035103.1	36933012	.	G	T	.	.	MAF_USDA=1.639
NC_035103.1	36933172	.	G	T	.	.	MAF_INRAE=26.316;MAF_USDA=2.459
NC_035103.1	36933303	.	A	T	.	.	MAF_INRAE=5.063
NC_035103.1	36933359	.	G	T	.	.	MAF_INRAE=35.0;MAF_USDA=21.765
NC_035103.1	36933372	.	T	C	.	.	MAF_INRAE=3.797;MAF_USDA=8.235
NC_035103.1	36933396	.	C	T	.	.	MAF_USDA=3.279
NC_035103.1	36933436	.	A	G	.	.	MAF_INRAE=5.0;MAF_USDA=1.639
NC_035103.1	36933445	.	G	A	.	.	MAF_INRAE=36.842;MAF_USDA=7.377
NC_035103.1	36933451	.	A	T	.	.	MAF_INRAE=37.342
NC_035103.1	36933473	.	A	G	.	.	MAF_USDA=5.738
NC_035103.1	36933488	.	G	T	.	.	MAF_INRAE=35.443;MAF_USDA=39.583
NC_035103.1	36933492	.	A	G	.	.	MAF_INRAE=35.833
NC_035103.1	36933511	.	C	T	.	.	MAF_USDA=1.639
NC_035103.1	36933591	.	C	A	.	.	MAF_USDA=2.459
NC_035103.1	36933611	.	T	C	.	.	MAF_USDA=9.836
NC_035103.1	36933636	.	G	T	.	.	MAF_INRAE=5.263
NC_035103.1	36933688	.	G	A	.	.	MAF_USDA=1.639
NC_035103.1	36933705	.	T	G	.	.	MAF_INRAE=37.342;MAF_USDA=35.882
NC_035103.1	36933789	.	C	A	.	.	MAF_USDA=1.695
NC_035103.1	36933937	.	T	A	.	.	MAF_USDA=12.5
NC_035103.1	36933938	.	G	A	.	.	MAF_USDA=10.417
NC_035103.1	36933941	.	C	G	.	.	MAF_USDA=14.583
NC_035103.1	36933945	.	T	C	.	.	MAF_USDA=4.098
NC_035103.1	36933954	.	A	T	.	.	MAF_USDA=7.647
NC_035103.1	36933955	.	G	C	.	.	MAF_USDA=9.412
NC_035103.1	36933981	.	G	C	.	.	MAF_INRAE=36.842
NC_035103.1	36934051	.	A	G	.	.	MAF_INRAE=3.797;MAF_USDA=16.471
NC_035103.1	36934058	.	T	A	.	.	MAF_USDA=2.459
NC_035103.1	36934059	.	G	A	.	.	MAF_USDA=2.459
NC_035103.1	36934061	.	C	G	.	.	MAF_USDA=2.459
NC_035103.1	36934073	.	G	C	.	.	MAF_USDA=2.941
NC_035103.1	36934080	.	C	T	.	.	MAF_INRAE=37.975;MAF_USDA=40.588
NC_035103.1	36934086	.	G	A	.	.	MAF_USDA=1.765
NC_035103.1	36934136	.	A	G	.	.	MAF_USDA=1.639
NC_035103.1	36934149	.	T	G	.	.	MAF_INRAE=36.842;MAF_USDA=7.377
NC_035103.1	36934151	.	T	C	.	.	MAF_INRAE=44.937;MAF_USDA=17.059
NC_035103.1	36934300	.	C	T	.	.	MAF_INRAE=35.443;MAF_USDA=37.5
NC_035103.1	36934307	.	C	T	.	.	MAF_USDA=1.639
NC_035103.1	36934350	.	T	A	.	.	MAF_INRAE=37.975
NC_035103.1	36934355	.	C	T	.	.	MAF_USDA=4.706
NC_035103.1	36934371	.	A	T	.	.	MAF_INRAE=35.443;MAF_USDA=31.176
NC_035103.1	36934456	.	G	T	.	.	MAF_USDA=1.639
NC_035103.1	36934461	.	C	T	.	.	MAF_INRAE=35.443;MAF_USDA=37.059
NC_035103.1	36934479	.	A	T	.	.	MAF_USDA=12.353
NC_035103.1	36934521	.	C	A	.	.	MAF_INRAE=35.443;MAF_USDA=36.471
NC_035103.1	36934554	.	A	C	.	.	MAF_USDA=4.918
NC_035103.1	36934651	.	A	G	.	.	MAF_INRAE=35.443;MAF_USDA=37.059
NC_035103.1	36934666	.	G	C	.	.	MAF_INRAE=35.443;MAF_USDA=36.471
NC_035103.1	36934686	.	C	A	.	.	MAF_INRAE=35.443;MAF_USDA=36.471
NC_035103.1	36934687	.	A	G	.	.	MAF_INRAE=35.0;MAF_USDA=36.471
NC_035103.1	36935059	.	A	G	.	.	MAF_INRAE=35.0;MAF_USDA=41.667
NC_035103.1	36935071	.	C	T	.	.	MAF_USDA=7.5
NC_035103.1	36935077	.	T	A	.	.	MAF_USDA=2.5
NC_035103.1	36935194	.	G	A	.	.	MAF_USDA=1.667
NC_035103.1	36935211	.	C	T	.	.	MAF_INRAE=35.833;MAF_USDA=41.667
NC_035103.1	36935215	.	A	C	.	.	MAF_INRAE=35.833;MAF_USDA=41.667
NC_035103.1	36935216	.	G	A	.	.	MAF_INRAE=35.833;MAF_USDA=41.667
NC_035103.1	36935293	.	G	C	.	.	MAF_INRAE=3.333;MAF_USDA=16.071
NC_035103.1	36935306	.	C	G	.	.	MAF_USDA=3.571
NC_035103.1	36935559	.	C	T	.	.	MAF_USDA=7.5
NC_035103.1	36935569	.	A	G	.	.	MAF_INRAE=35.833;MAF_USDA=44.048
NC_035103.1	36935638	.	C	T	.	.	MAF_INRAE=35.0
NC_035103.1	36935702	.	A	G	.	.	MAF_INRAE=35.0;MAF_USDA=40.476
NC_035103.1	36935708	.	T	G	.	.	MAF_INRAE=35.0;MAF_USDA=40.361
NC_035103.1	36935718	.	G	A	.	.	MAF_INRAE=35.0;MAF_USDA=40.476
NC_035103.1	36935796	.	A	C	.	.	MAF_USDA=8.333
NC_035103.1	36935902	.	G	A	.	.	MAF_USDA=4.098
NC_035103.1	36935911	.	T	A	.	.	MAF_USDA=2.353
NC_035103.1	36936243	.	C	A	.	.	MAF_USDA=6.557
NC_035103.1	36936256	.	C	T	.	.	MAF_INRAE=43.333;MAF_USDA=14.706
NC_035103.1	36936475	.	C	A	.	.	MAF_INRAE=5.0;MAF_USDA=2.459
NC_035103.1	36936477	.	A	T	.	.	MAF_INRAE=5.063;MAF_USDA=17.647
NC_035103.1	36936539	.	T	C	.	.	MAF_INRAE=45.57;MAF_USDA=37.647
NC_035103.1	36936562	.	A	C	.	.	MAF_INRAE=36.842;MAF_USDA=7.377
NC_035103.1	36936566	.	T	G	.	.	MAF_USDA=2.459
NC_035103.1	36936627	.	A	G	.	.	MAF_USDA=7.647
NC_035103.1	36936630	.	C	A	.	.	MAF_USDA=16.667
NC_035103.1	36936644	.	A	T	.	.	MAF_USDA=29.167
NC_035103.1	36936654	.	C	T	.	.	MAF_USDA=2.459
NC_035103.1	36936683	.	A	G	.	.	MAF_USDA=37.5
NC_035103.1	36936756	.	T	C	.	.	MAF_USDA=25.294
NC_035103.1	36936762	.	T	A	.	.	MAF_USDA=4.098
NC_035103.1	36936834	.	T	A	.	.	MAF_USDA=35.417
NC_035103.1	36936836	.	A	G	.	.	MAF_USDA=35.417
NC_035103.1	36936873	.	C	G	.	.	MAF_USDA=35.417
NC_035103.1	36936878	.	A	G	.	.	MAF_USDA=4.098
NC_035103.1	36936903	.	T	G	.	.	MAF_USDA=2.353
NC_035103.1	36936909	.	C	T	.	.	MAF_INRAE=36.842;MAF_USDA=5.738
NC_035103.1	36936942	.	A	T	.	.	MAF_INRAE=10.526;MAF_USDA=15.882
NC_035103.1	36936944	.	G	T	.	.	MAF_USDA=2.459
NC_035103.1	36937005	.	A	G	.	.	MAF_INRAE=36.842;MAF_USDA=33.529
NC_035103.1	36937035	.	G	C	.	.	MAF_INRAE=34.81;MAF_USDA=37.5
NC_035103.1	36937098	.	C	A	.	.	MAF_INRAE=34.81;MAF_USDA=22.941
NC_035103.1	36937129	.	C	A	.	.	MAF_USDA=1.639
NC_035103.1	36937209	.	A	G	.	.	MAF_INRAE=35.443;MAF_USDA=31.765
NC_035103.1	36937245	.	G	T	.	.	MAF_USDA=4.098
NC_035103.1	36937246	.	C	T	.	.	MAF_USDA=4.098
NC_035103.1	36937263	.	A	T	.	.	MAF_INRAE=4.167;MAF_USDA=1.639
NC_035103.1	36937288	.	C	A	.	.	MAF_USDA=8.824
NC_035103.1	36937324	.	C	T	.	.	MAF_INRAE=37.975
NC_035103.1	36937327	.	A	G	.	.	MAF_USDA=9.836
NC_035103.1	36937359	.	A	G	.	.	MAF_USDA=8.197
NC_035103.1	36937389	.	G	T	.	.	MAF_INRAE=34.177;MAF_USDA=22.941
NC_035103.1	36937416	.	C	T	.	.	MAF_USDA=1.639
NC_035103.1	36937446	.	C	T	.	.	MAF_INRAE=39.241
NC_035103.1	36937499	.	C	T	.	.	MAF_USDA=1.639
NC_035103.1	36937594	.	G	A	.	.	MAF_USDA=1.639
NC_035103.1	36937737	.	A	G	.	.	MAF_USDA=5.738
NC_035103.1	36937852	.	A	T	.	.	MAF_USDA=1.639
NC_035103.1	36937946	.	C	A	.	.	MAF_USDA=2.459
NC_035103.1	36938047	.	C	T	.	.	MAF_USDA=27.083
NC_035103.1	36938084	.	A	C	.	.	MAF_USDA=38.636
NC_035103.1	36939808	.	A	T	.	.	MAF_INRAE=5.063;MAF_USDA=15.882
NC_035103.1	36939844	.	C	A	.	.	MAF_INRAE=17.722;MAF_USDA=35.882
NC_035103.1	36939883	.	C	A	.	.	MAF_USDA=1.639
NC_035103.1	36939976	.	G	A	.	.	MAF_USDA=3.279
NC_035103.1	36940018	.	G	A	.	.	MAF_INRAE=13.291;MAF_USDA=26.471
NC_035103.1	36940099	.	G	A	.	.	MAF_INRAE=34.81;MAF_USDA=22.353
NC_035103.1	36940136	.	C	T	.	.	MAF_USDA=7.647
NC_035103.1	36940182	.	T	A	.	.	MAF_USDA=2.459
NC_035103.1	36940210	.	G	C	.	.	MAF_INRAE=10.127;MAF_USDA=30.0
NC_035103.1	36940228	.	C	A	.	.	MAF_USDA=1.639
NC_035103.1	36940273	.	T	C	.	.	MAF_USDA=9.836
NC_035103.1	36940284	.	A	G	.	.	MAF_USDA=1.639
NC_035103.1	36940425	.	C	A	.	.	MAF_USDA=9.016
NC_035103.1	36940501	.	A	T	.	.	MAF_INRAE=10.526;MAF_USDA=38.235
NC_035103.1	36940540	.	G	T	.	.	MAF_USDA=4.098
NC_035103.1	36941184	.	G	T	.	.	MAF_USDA=2.083
NC_035103.1	36941210	.	G	C	.	.	MAF_USDA=20.0
NC_035103.1	36941291	.	T	C	.	.	MAF_USDA=1.639
NC_035103.1	36941297	.	C	T	.	.	MAF_USDA=2.941
NC_035103.1	36941335	.	G	A	.	.	MAF_USDA=24.118
NC_035103.1	36941403	.	G	A	.	.	MAF_INRAE=3.165;MAF_USDA=8.929
NC_035103.1	36941429	.	G	A	.	.	MAF_INRAE=10.0;MAF_USDA=10.0
NC_035103.1	36941516	.	C	A	.	.	MAF_USDA=21.176
NC_035103.1	36941572	.	C	A	.	.	MAF_USDA=2.459
NC_035103.1	36941652	.	A	C	.	.	MAF_INRAE=11.392;MAF_USDA=18.235
NC_035103.1	36941656	.	T	A	.	.	MAF_USDA=1.639
NC_035103.1	36941757	.	G	A	.	.	MAF_USDA=6.557
NC_035103.1	36941771	.	G	A	.	.	MAF_INRAE=46.835;MAF_USDA=14.754
NC_035103.1	36941833	.	T	A	.	.	MAF_INRAE=39.241;MAF_USDA=38.235
NC_035103.1	36941897	.	A	G	.	.	MAF_USDA=19.412
NC_035103.1	36941915	.	C	A	.	.	MAF_USDA=9.836
NC_035103.1	36942011	.	G	A	.	.	MAF_USDA=4.118
NC_035103.1	36942226	.	G	T	.	.	MAF_INRAE=42.105;MAF_USDA=39.583
NC_035103.1	36942235	.	A	T	.	.	MAF_INRAE=42.105
NC_035103.1	36942257	.	A	T	.	.	MAF_INRAE=42.105
NC_035103.1	36942264	.	T	C	.	.	MAF_INRAE=42.105
NC_035103.1	36942310	.	C	T	.	.	MAF_INRAE=10.526;MAF_USDA=11.475
NC_035103.1	36942357	.	C	A	.	.	MAF_USDA=2.459
NC_035103.1	36942382	.	C	A	.	.	MAF_USDA=3.279
NC_035103.1	36942513	.	T	G	.	.	MAF_USDA=2.941
NC_035103.1	36942514	.	A	G	.	.	MAF_INRAE=3.333
NC_035103.1	36942601	.	C	A	.	.	MAF_USDA=2.353
NC_035103.1	36942649	.	G	T	.	.	MAF_USDA=2.353
NC_035103.1	36942695	.	T	C	.	.	MAF_USDA=14.706
NC_035103.1	36942770	.	G	A	.	.	MAF_INRAE=10.526
NC_035103.1	36942826	.	G	A	.	.	MAF_USDA=2.083
NC_035103.1	36942844	.	G	A	.	.	MAF_INRAE=5.263
NC_035103.1	36942882	.	A	G	.	.	MAF_USDA=1.639
NC_035103.1	36942907	.	T	A	.	.	MAF_INRAE=2.532;MAF_USDA=8.824
NC_035103.1	36942912	.	A	G	.	.	MAF_INRAE=3.165;MAF_USDA=18.75
NC_035103.1	36943021	.	A	G	.	.	MAF_USDA=24.118
NC_035103.1	36943055	.	G	T	.	.	MAF_USDA=2.459
NC_035103.1	36943082	.	G	C	.	.	MAF_USDA=1.765
NC_035103.1	36943287	.	G	T	.	.	MAF_USDA=16.393
NC_035103.1	36943299	.	C	A	.	.	MAF_USDA=23.529
NC_035103.1	36943374	.	T	C	.	.	MAF_USDA=8.197
NC_035103.1	36943427	.	C	A	.	.	MAF_INRAE=46.835;MAF_USDA=15.882
NC_035103.1	36943558	.	G	T	.	.	MAF_USDA=8.235
NC_035103.1	36943560	.	C	T	.	.	MAF_USDA=9.412
NC_035103.1	36943570	.	T	G	.	.	MAF_USDA=8.235
NC_035103.1	36943668	.	G	T	.	.	MAF_INRAE=10.0;MAF_USDA=10.588
NC_035103.1	36943715	.	T	A	.	.	MAF_USDA=23.529
NC_035103.1	36943774	.	A	G	.	.	MAF_INRAE=34.81;MAF_USDA=28.824
NC_035103.1	36943814	.	G	T	.	.	MAF_USDA=24.706
NC_035103.1	36943893	.	G	C	.	.	MAF_INRAE=35.443;MAF_USDA=28.235
NC_035103.1	36943964	.	T	G	.	.	MAF_USDA=25.882
NC_035103.1	36943971	.	G	A	.	.	MAF_USDA=9.016
NC_035103.1	36944582	.	T	G	.	.	MAF_INRAE=2.5
NC_035103.1	36944627	.	T	A	.	.	MAF_USDA=3.279
NC_035103.1	36944667	.	G	T	.	.	MAF_INRAE=5.263
NC_035103.1	36944676	.	C	T	.	.	MAF_USDA=2.459
NC_035103.1	36944735	.	G	T	.	.	MAF_INRAE=6.329;MAF_USDA=13.934
NC_035103.1	36944969	.	A	C	.	.	MAF_USDA=2.459
NC_035103.1	36944981	.	A	G	.	.	MAF_USDA=1.639
NC_035103.1	36944984	.	T	C	.	.	MAF_USDA=40.588
NC_035103.1	36944996	.	A	T	.	.	MAF_USDA=1.639
NC_035103.1	36945037	.	A	T	.	.	MAF_INRAE=32.278;MAF_USDA=9.836
NC_035103.1	36945056	.	A	G	.	.	MAF_USDA=3.279
NC_035103.1	36945071	.	T	A	.	.	MAF_INRAE=3.333
NC_035103.1	36945084	.	C	A	.	.	MAF_INRAE=2.5
NC_035103.1	36945097	.	G	A	.	.	MAF_INRAE=15.789;MAF_USDA=38.69
NC_035103.1	36945207	.	C	T	.	.	MAF_INRAE=35.443;MAF_USDA=45.833
NC_035103.1	36945310	.	C	A	.	.	MAF_INRAE=6.329;MAF_USDA=13.934
NC_035103.1	36945314	.	G	T	.	.	MAF_USDA=1.639
NC_035103.1	36945357	.	A	T	.	.	MAF_USDA=1.639
NC_035103.1	36945383	.	A	G	.	.	MAF_INRAE=6.329;MAF_USDA=14.754
NC_035103.1	36945444	.	G	A	.	.	MAF_INRAE=6.329;MAF_USDA=37.647
NC_035103.1	36945491	.	G	A	.	.	MAF_USDA=27.059
NC_035103.1	36945590	.	T	C	.	.	MAF_USDA=1.667
NC_035103.1	36945598	.	C	T	.	.	MAF_INRAE=5.0;MAF_USDA=1.667
NC_035103.1	36945621	.	A	G	.	.	MAF_USDA=48.795
NC_035103.1	36945690	.	T	C	.	.	MAF_USDA=5.932
NC_035103.1	36945696	.	G	C	.	.	MAF_USDA=2.5
NC_035103.1	36945713	.	T	C	.	.	MAF_USDA=2.083
NC_035103.1	36945765	.	C	T	.	.	MAF_USDA=17.059
NC_035103.1	36945768	.	T	C	.	.	MAF_USDA=22.353
NC_035103.1	36945803	.	G	A	.	.	MAF_USDA=8.333
NC_035103.1	36945831	.	G	T	.	.	MAF_INRAE=44.937;MAF_USDA=22.619
NC_035103.1	36945856	.	A	C	.	.	MAF_USDA=1.695
NC_035103.1	36945941	.	C	T	.	.	MAF_INRAE=42.105
NC_035103.1	36945951	.	T	G	.	.	MAF_USDA=1.639
NC_035103.1	36946061	.	T	C	.	.	MAF_USDA=5.932
NC_035103.1	36946093	.	C	T	.	.	MAF_USDA=2.542
NC_035103.1	36946228	.	A	C	.	.	MAF_USDA=10.0
NC_035103.1	36946289	.	G	T	.	.	MAF_USDA=19.88
NC_035103.1	36946291	.	G	C	.	.	MAF_USDA=19.88
NC_035103.1	36946431	.	T	G	.	.	MAF_USDA=3.086
NC_035103.1	36946535	.	A	C	.	.	MAF_USDA=30.488
NC_035103.1	36946587	.	G	T	.	.	MAF_USDA=2.586
NC_035103.1	36946619	.	A	C	.	.	MAF_USDA=19.565
NC_035103.1	36946657	.	G	T	.	.	MAF_USDA=16.667
NC_035103.1	36946791	.	C	T	.	.	MAF_USDA=5.738
NC_035103.1	36946822	.	C	A	.	.	MAF_USDA=1.765
NC_035103.1	36946902	.	T	G	.	.	MAF_INRAE=5.0;MAF_USDA=3.279
NC_035103.1	36946942	.	A	G	.	.	MAF_USDA=1.639
NC_035103.1	36946995	.	G	A	.	.	MAF_INRAE=36.709;MAF_USDA=27.647
NC_035103.1	36947018	.	C	G	.	.	MAF_USDA=1.639
NC_035103.1	36947032	.	A	T	.	.	MAF_USDA=2.459
NC_035103.1	36947101	.	C	T	.	.	MAF_INRAE=5.0;MAF_USDA=6.471
NC_035103.1	36947351	.	T	G	.	.	MAF_INRAE=3.797;MAF_USDA=16.667
NC_035103.1	36947386	.	T	A	.	.	MAF_USDA=11.765
NC_035103.1	36947391	.	A	C	.	.	MAF_INRAE=35.443;MAF_USDA=25.294
NC_035103.1	36947417	.	C	T	.	.	MAF_INRAE=5.263;MAF_USDA=4.167
NC_035103.1	36947418	.	G	A	.	.	MAF_INRAE=10.759;MAF_USDA=29.167
NC_035103.1	36947436	.	A	T	.	.	MAF_USDA=2.459
NC_035103.1	36947441	.	C	T	.	.	MAF_INRAE=39.241;MAF_USDA=42.941
NC_035103.1	36947444	.	A	T	.	.	MAF_USDA=1.639
NC_035103.1	36947566	.	T	A	.	.	MAF_INRAE=35.443;MAF_USDA=22.941
NC_035103.1	36947569	.	G	C	.	.	MAF_INRAE=3.797;MAF_USDA=20.588
NC_035103.1	36947578	.	C	A	.	.	MAF_INRAE=4.167;MAF_USDA=8.235
NC_035103.1	36947679	.	T	G	.	.	MAF_USDA=1.639
NC_035103.1	36947692	.	A	T	.	.	MAF_USDA=46.721
NC_035103.1	36947693	.	A	T	.	.	MAF_USDA=36.066
NC_035103.1	36947695	.	A	T	.	.	MAF_USDA=40.984
NC_035103.1	36947696	.	A	T	.	.	MAF_USDA=36.885
NC_035103.1	36947697	.	A	T	.	.	MAF_USDA=31.967
NC_035103.1	36947698	.	A	T	.	.	MAF_USDA=27.869
NC_035103.1	36947699	.	T	A	.	.	MAF_USDA=15.574
NC_035103.1	36947732	.	A	G	.	.	MAF_INRAE=35.443;MAF_USDA=22.941
NC_035103.1	36947921	.	C	T	.	.	MAF_USDA=9.836
NC_035103.1	36947922	.	G	T	.	.	MAF_INRAE=44.304;MAF_USDA=2.459
NC_035103.1	36948059	.	G	A	.	.	MAF_USDA=1.639
NC_035103.1	36948154	.	C	T	.	.	MAF_INRAE=40.506;MAF_USDA=40.588
NC_035103.1	36948179	.	T	G	.	.	MAF_INRAE=5.263;MAF_USDA=2.941
NC_035103.1	36948230	.	A	T	.	.	MAF_USDA=1.765
NC_035103.1	36948240	.	T	C	.	.	MAF_INRAE=10.0;MAF_USDA=4.706
NC_035103.1	36948253	.	C	A	.	.	MAF_INRAE=43.038;MAF_USDA=35.294
NC_035103.1	36948270	.	G	A	.	.	MAF_INRAE=40.506;MAF_USDA=41.176
NC_035103.1	36948338	.	T	G	.	.	MAF_USDA=5.738
NC_035103.1	36948361	.	C	T	.	.	MAF_USDA=2.459
NC_035103.1	36948363	.	C	T	.	.	MAF_USDA=2.459
NC_035103.1	36948502	.	C	A	.	.	MAF_INRAE=40.506;MAF_USDA=39.412
NC_035103.1	36948568	.	C	A	.	.	MAF_INRAE=39.873;MAF_USDA=35.882
NC_035103.1	36948570	.	T	A	.	.	MAF_USDA=1.639
NC_035103.1	36948586	.	T	A	.	.	MAF_USDA=8.197
NC_035103.1	36948635	.	C	A	.	.	MAF_USDA=1.639
NC_035103.1	36948692	.	G	A	.	.	MAF_INRAE=5.0
NC_035103.1	36948738	.	A	T	.	.	MAF_USDA=4.098
NC_035103.1	36948813	.	C	T	.	.	MAF_INRAE=44.937;MAF_USDA=2.459
NC_035103.1	36948898	.	A	G	.	.	MAF_USDA=1.639
NC_035103.1	36948993	.	C	T	.	.	MAF_INRAE=4.43;MAF_USDA=22.353
NC_035103.1	36949102	.	A	T	.	.	MAF_INRAE=5.696;MAF_USDA=7.647
NC_035103.1	36949180	.	A	T	.	.	MAF_USDA=3.529
NC_035103.1	36949271	.	C	A	.	.	MAF_INRAE=5.263
NC_035103.1	36949296	.	C	A	.	.	MAF_INRAE=44.304;MAF_USDA=38.235
NC_035103.1	36949463	.	A	C	.	.	MAF_INRAE=44.937;MAF_USDA=48.824
NC_035103.1	36949498	.	G	A	.	.	MAF_INRAE=41.139;MAF_USDA=37.5
NC_035103.1	36949519	.	G	T	.	.	MAF_INRAE=35.443;MAF_USDA=26.786
NC_035103.1	36949596	.	C	T	.	.	MAF_INRAE=5.833;MAF_USDA=6.471
NC_035103.1	36949620	.	A	G	.	.	MAF_USDA=1.639
NC_035103.1	36949730	.	A	G	.	.	MAF_INRAE=5.833;MAF_USDA=10.417
NC_035103.1	36949745	.	T	A	.	.	MAF_INRAE=4.43
NC_035103.1	36949750	.	A	C	.	.	MAF_USDA=14.118
NC_035103.1	36949752	.	C	T	.	.	MAF_USDA=14.118
NC_035103.1	36949790	.	C	T	.	.	MAF_INRAE=48.734;MAF_USDA=20.0
NC_035103.1	36949862	.	G	A	.	.	MAF_USDA=1.639
NC_035103.1	36949890	.	A	T	.	.	MAF_INRAE=47.368;MAF_USDA=38.235
NC_035103.1	36949966	.	C	A	.	.	MAF_INRAE=5.263
NC_035103.1	36949986	.	C	G	.	.	MAF_USDA=4.918
NC_035103.1	36950035	.	C	A	.	.	MAF_INRAE=10.833
NC_035103.1	36950047	.	C	T	.	.	MAF_INRAE=27.5
NC_035103.1	36950054	.	A	T	.	.	MAF_USDA=8.197
NC_035103.1	36950093	.	G	T	.	.	MAF_USDA=9.016
NC_035103.1	36950126	.	A	C	.	.	MAF_INRAE=42.105;MAF_USDA=48.305
NC_035103.1	36950127	.	A	C	.	.	MAF_USDA=48.305
NC_035103.1	36950148	.	G	T	.	.	MAF_INRAE=10.526;MAF_USDA=1.639
NC_035103.1	36950155	.	A	T	.	.	MAF_INRAE=10.526;MAF_USDA=1.639
NC_035103.1	36952842	.	A	C	.	.	MAF_USDA=1.639
NC_035103.1	36952845	.	C	T	.	.	MAF_INRAE=10.526
NC_035103.1	36952853	.	C	A	.	.	MAF_INRAE=47.368;MAF_USDA=20.0
NC_035103.1	36952854	.	A	T	.	.	MAF_USDA=20.0
NC_035103.1	36952872	.	G	A	.	.	MAF_INRAE=5.0;MAF_USDA=7.647
NC_035103.1	36952904	.	G	T	.	.	MAF_INRAE=42.105
NC_035103.1	36952935	.	C	T	.	.	MAF_USDA=2.459
NC_035103.1	36952943	.	T	C	.	.	MAF_INRAE=47.468;MAF_USDA=33.333
NC_035103.1	36953004	.	T	C	.	.	MAF_INRAE=39.474
NC_035103.1	36953112	.	C	A	.	.	MAF_USDA=22.917
NC_035103.1	36953248	.	C	A	.	.	MAF_INRAE=10.0;MAF_USDA=2.941
NC_035103.1	36953260	.	C	T	.	.	MAF_USDA=1.639
NC_035103.1	36953291	.	C	T	.	.	MAF_USDA=12.5
NC_035103.1	36953306	.	C	T	.	.	MAF_USDA=1.639
NC_035103.1	36955193	.	G	A	.	.	MAF_USDA=3.39
NC_035103.1	36955406	.	A	T	.	.	MAF_INRAE=4.43;MAF_USDA=24.706
NC_035103.1	36955407	.	G	A	.	.	MAF_INRAE=4.167;MAF_USDA=25.294
NC_035103.1	36955491	.	T	C	.	.	MAF_INRAE=36.076;MAF_USDA=23.529
NC_035103.1	36955561	.	T	A	.	.	MAF_INRAE=5.696;MAF_USDA=7.738
NC_035103.1	36955576	.	C	A	.	.	MAF_USDA=6.557
NC_035103.1	36955612	.	C	A	.	.	MAF_INRAE=2.5
NC_035103.1	36955616	.	C	T	.	.	MAF_INRAE=2.5
NC_035103.1	36955617	.	A	G	.	.	MAF_INRAE=2.5
NC_035103.1	36955621	.	T	A	.	.	MAF_INRAE=2.5
NC_035103.1	36955714	.	G	T	.	.	MAF_USDA=1.667
NC_035103.1	36955724	.	C	T	.	.	MAF_INRAE=10.0;MAF_USDA=39.881
NC_035103.1	36955762	.	A	T	.	.	MAF_USDA=4.918
NC_035103.1	36955763	.	C	T	.	.	MAF_USDA=3.279
NC_035103.1	36955859	.	C	T	.	.	MAF_USDA=1.639
NC_035103.1	36955885	.	C	G	.	.	MAF_USDA=18.235
NC_035103.1	36955887	.	G	A	.	.	MAF_USDA=22.917
NC_035103.1	36955892	.	C	T	.	.	MAF_USDA=22.917
NC_035103.1	36955893	.	C	G	.	.	MAF_USDA=22.917
NC_035103.1	36955963	.	T	A	.	.	MAF_INRAE=47.468
NC_035103.1	36956056	.	A	C	.	.	MAF_USDA=29.167
NC_035103.1	36956066	.	C	A	.	.	MAF_USDA=27.083
NC_035103.1	36956080	.	C	T	.	.	MAF_USDA=25.0
NC_035103.1	36956082	.	A	T	.	.	MAF_USDA=20.833
NC_035103.1	36956111	.	C	T	.	.	MAF_USDA=5.0
NC_035103.1	36956113	.	A	T	.	.	MAF_USDA=6.667
NC_035103.1	36956128	.	A	C	.	.	MAF_USDA=35.417
NC_035103.1	36956142	.	C	T	.	.	MAF_USDA=22.917
NC_035103.1	36956143	.	G	A	.	.	MAF_USDA=29.167
NC_035103.1	36956144	.	A	T	.	.	MAF_USDA=11.475
NC_035103.1	36956223	.	C	A	.	.	MAF_USDA=3.279
NC_035103.1	36956263	.	T	C	.	.	MAF_USDA=14.118
NC_035103.1	36956266	.	C	T	.	.	MAF_USDA=15.574
NC_035103.1	36956316	.	C	A	.	.	MAF_USDA=5.738
NC_035103.1	36956327	.	CCG	CCA	.	.	MAF_USDA=37.5
NC_035103.1	36956329	.	G	A	.	.	MAF_USDA=6.557
NC_035103.1	36956359	.	C	T	.	.	MAF_INRAE=6.667;MAF_USDA=37.5
NC_035103.1	36956379	.	C	A	.	.	MAF_USDA=3.279
NC_035103.1	36956401	.	G	A	.	.	MAF_INRAE=5.263;MAF_USDA=17.213
NC_035103.1	36956441	.	C	T	.	.	MAF_INRAE=4.167;MAF_USDA=12.5
NC_035103.1	36956457	.	T	C	.	.	MAF_INRAE=5.696;MAF_USDA=8.824
NC_035103.1	36956461	.	T	C	.	.	MAF_USDA=3.279
NC_035103.1	36956513	.	A	T	.	.	MAF_INRAE=5.696;MAF_USDA=8.824
NC_035103.1	36956515	.	G	T	.	.	MAF_INRAE=4.167;MAF_USDA=25.882
NC_035103.1	36956566	.	G	A	.	.	MAF_USDA=2.459
NC_035103.1	36956573	.	A	G	.	.	MAF_USDA=1.639
NC_035103.1	36956632	.	G	T	.	.	MAF_INRAE=5.263
NC_035103.1	36956647	.	A	G	.	.	MAF_USDA=2.459
NC_035103.1	36956692	.	A	T	.	.	MAF_INRAE=5.0;MAF_USDA=5.882
NC_035103.1	36956719	.	G	T	.	.	MAF_INRAE=47.368;MAF_USDA=35.294
NC_035103.1	36956722	.	G	A	.	.	MAF_INRAE=4.167;MAF_USDA=9.412
NC_035103.1	36956744	.	C	A	.	.	MAF_INRAE=47.368;MAF_USDA=35.294
NC_035103.1	36956772	.	G	C	.	.	MAF_INRAE=47.368;MAF_USDA=35.294
NC_035103.1	36956824	.	G	A	.	.	MAF_USDA=7.377
NC_035103.1	36956866	.	G	C	.	.	MAF_USDA=1.639
NC_035103.1	36956930	.	T	A	.	.	MAF_INRAE=4.43;MAF_USDA=25.294
NC_035103.1	36956991	.	A	T	.	.	MAF_INRAE=46.203;MAF_USDA=32.353
NC_035103.1	36957079	.	G	T	.	.	MAF_INRAE=4.43;MAF_USDA=22.941
NC_035103.1	36957084	.	T	C	.	.	MAF_USDA=1.639
NC_035103.1	36957092	.	C	T	.	.	MAF_USDA=1.639
NC_035103.1	36957139	.	G	T	.	.	MAF_INRAE=48.734;MAF_USDA=27.059
NC_035103.1	36957207	.	T	C	.	.	MAF_USDA=9.167
NC_035103.1	36957250	.	A	G	.	.	MAF_USDA=10.241
NC_035103.1	36957252	.	A	T	.	.	MAF_USDA=10.119
NC_035103.1	36957257	.	T	C	.	.	MAF_USDA=1.639
NC_035103.1	36957259	.	C	T	.	.	MAF_USDA=9.412
NC_035103.1	36957260	.	A	G	.	.	MAF_USDA=9.412
NC_035103.1	36958385	.	G	T	.	.	MAF_USDA=2.459
NC_035103.1	36958494	.	G	A	.	.	MAF_INRAE=36.842;MAF_USDA=35.119
NC_035103.1	36958559	.	T	C	.	.	MAF_INRAE=5.263;MAF_USDA=14.754
NC_035103.1	36958560	.	G	A	.	.	MAF_INRAE=10.526;MAF_USDA=8.824
NC_035103.1	36958574	.	C	T	.	.	MAF_INRAE=36.842;MAF_USDA=24.118
NC_035103.1	36958583	.	G	T	.	.	MAF_INRAE=5.263
NC_035103.1	36958593	.	G	T	.	.	MAF_USDA=1.639
NC_035103.1	36958617	.	T	G	.	.	MAF_USDA=11.176
NC_035103.1	36958669	.	G	A	.	.	MAF_INRAE=37.342;MAF_USDA=47.647
NC_035103.1	36958731	.	C	T	.	.	MAF_USDA=5.357
NC_035103.1	36963711	.	G	A	.	.	MAF_USDA=5.0
NC_035103.1	36963897	.	C	A	.	.	MAF_USDA=3.279
NC_035103.1	36963935	.	G	T	.	.	MAF_USDA=1.639
NC_035103.1	36964046	.	C	G	.	.	MAF_INRAE=45.57;MAF_USDA=4.098
NC_035103.1	36964089	.	G	T	.	.	MAF_INRAE=48.101;MAF_USDA=13.934
NC_035103.1	36964206	.	A	G	.	.	MAF_INRAE=3.797;MAF_USDA=8.824
NC_035103.1	36964375	.	T	C	.	.	MAF_INRAE=44.304;MAF_USDA=45.882
NC_035103.1	36964421	.	T	C	.	.	MAF_USDA=11.765
NC_035103.1	36964423	.	A	G	.	.	MAF_USDA=5.738
NC_035103.1	36964517	.	A	C	.	.	MAF_USDA=2.381
NC_035103.1	36964542	.	C	T	.	.	MAF_USDA=1.639
NC_035103.1	36964579	.	T	G	.	.	MAF_USDA=10.656
NC_035103.1	36964692	.	G	T	.	.	MAF_USDA=10.0
NC_035103.1	36964757	.	A	G	.	.	MAF_USDA=3.279
NC_035103.1	36964800	.	A	C	.	.	MAF_INRAE=3.797;MAF_USDA=8.824
NC_035103.1	36964885	.	G	A	.	.	MAF_INRAE=43.038;MAF_USDA=41.765
NC_035103.1	36964925	.	C	T	.	.	MAF_INRAE=44.937;MAF_USDA=9.016
NC_035103.1	36964936	.	T	C	.	.	MAF_INRAE=43.671;MAF_USDA=29.167
NC_035103.1	36965114	.	A	G	.	.	MAF_USDA=3.279
NC_035103.1	36965161	.	G	T	.	.	MAF_INRAE=6.329;MAF_USDA=22.941
NC_035103.1	36965215	.	G	T	.	.	MAF_INRAE=44.304;MAF_USDA=2.459
NC_035103.1	36965220	.	G	T	.	.	MAF_USDA=2.459
NC_035103.1	36965267	.	C	A	.	.	MAF_INRAE=5.833;MAF_USDA=6.471
NC_035103.1	36965339	.	A	C	.	.	MAF_USDA=1.639
NC_035103.1	36965352	.	A	C	.	.	MAF_INRAE=6.962;MAF_USDA=22.941
NC_035103.1	36965360	.	A	C	.	.	MAF_INRAE=10.759;MAF_USDA=27.647
NC_035103.1	36965397	.	T	G	.	.	MAF_INRAE=5.063;MAF_USDA=18.75
NC_035103.1	36965446	.	C	A	.	.	MAF_INRAE=44.304;MAF_USDA=7.377
NC_035103.1	36965488	.	C	T	.	.	MAF_INRAE=50.0;MAF_USDA=48.824
NC_035103.1	36965504	.	C	A	.	.	MAF_INRAE=47.468;MAF_USDA=40.0
NC_035103.1	36965594	.	C	T	.	.	MAF_USDA=3.279
NC_035103.1	36965656	.	A	C	.	.	MAF_INRAE=49.367;MAF_USDA=20.0
NC_035103.1	36965672	.	T	A	.	.	MAF_INRAE=16.456;MAF_USDA=26.471
NC_035103.1	36965686	.	G	T	.	.	MAF_INRAE=45.57;MAF_USDA=27.049
NC_035103.1	36965753	.	A	G	.	.	MAF_INRAE=5.263;MAF_USDA=3.279
NC_035103.1	36965807	.	C	T	.	.	MAF_INRAE=15.833;MAF_USDA=34.118
NC_035103.1	36965898	.	C	A	.	.	MAF_INRAE=5.833;MAF_USDA=21.176
NC_035103.1	36965950	.	A	G	.	.	MAF_INRAE=4.167;MAF_USDA=20.588
NC_035103.1	36966040	.	T	A	.	.	MAF_INRAE=15.789;MAF_USDA=3.279
NC_035103.1	36966041	.	C	A	.	.	MAF_USDA=3.279
NC_035103.1	36966054	.	A	T	.	.	MAF_INRAE=5.263
NC_035103.1	36966069	.	C	A	.	.	MAF_INRAE=33.544;MAF_USDA=21.765
NC_035103.1	36966109	.	T	G	.	.	MAF_USDA=2.976
NC_035103.1	36966229	.	C	T	.	.	MAF_USDA=1.667
NC_035103.1	36966268	.	A	G	.	.	MAF_USDA=2.459
NC_035103.1	36966271	.	C	A	.	.	MAF_USDA=6.557
NC_035103.1	36966306	.	G	T	.	.	MAF_INRAE=5.696;MAF_USDA=6.471
NC_035103.1	36966343	.	T	C	.	.	MAF_USDA=4.918
NC_035103.1	36966355	.	G	A	.	.	MAF_USDA=1.639
NC_035103.1	36966366	.	C	T	.	.	MAF_INRAE=48.101;MAF_USDA=21.176
NC_035103.1	36966467	.	C	G	.	.	MAF_USDA=3.529
NC_035103.1	36966497	.	C	A	.	.	MAF_INRAE=33.544;MAF_USDA=22.353
NC_035103.1	36966498	.	T	C	.	.	MAF_INRAE=5.263
NC_035103.1	36966682	.	G	T	.	.	MAF_USDA=1.639
NC_035103.1	36966774	.	A	C	.	.	MAF_INRAE=33.544;MAF_USDA=21.765
NC_035103.1	36966784	.	G	A	.	.	MAF_USDA=4.918
NC_035103.1	36966853	.	T	A	.	.	MAF_USDA=2.459
NC_035103.1	36966854	.	T	A	.	.	MAF_INRAE=47.468;MAF_USDA=27.647
NC_035103.1	36966884	.	G	A	.	.	MAF_INRAE=5.0;MAF_USDA=7.377
NC_035103.1	36967014	.	C	A	.	.	MAF_INRAE=48.734;MAF_USDA=21.176
NC_035103.1	36967035	.	G	T	.	.	MAF_USDA=3.279
NC_035103.1	36967041	.	A	C	.	.	MAF_USDA=1.639
NC_035103.1	36967046	.	T	G	.	.	MAF_USDA=1.639
NC_035103.1	36967075	.	A	T	.	.	MAF_INRAE=48.101;MAF_USDA=27.083
NC_035103.1	36967076	.	C	T	.	.	MAF_INRAE=43.333;MAF_USDA=27.083
NC_035103.1	36967078	.	G	A	.	.	MAF_INRAE=43.333;MAF_USDA=27.083
NC_035103.1	36967080	.	A	G	.	.	MAF_INRAE=43.333;MAF_USDA=27.083
NC_035103.1	36967141	.	A	G	.	.	MAF_USDA=7.377
NC_035103.1	36967169	.	T	A	.	.	MAF_USDA=9.167
NC_035103.1	36967213	.	C	A	.	.	MAF_INRAE=5.263
NC_035103.1	36967245	.	C	A	.	.	MAF_INRAE=5.0;MAF_USDA=7.377
NC_035103.1	36967249	.	T	A	.	.	MAF_USDA=3.279
NC_035103.1	36967656	.	A	T	.	.	MAF_INRAE=5.0;MAF_USDA=7.377
NC_035103.1	36967710	.	C	T	.	.	MAF_INRAE=5.0;MAF_USDA=7.377
NC_035103.1	36967711	.	G	A	.	.	MAF_USDA=2.459
NC_035103.1	36967718	.	C	T	.	.	MAF_USDA=1.639
NC_035103.1	36967743	.	A	G	.	.	MAF_INRAE=48.734;MAF_USDA=8.824
NC_035103.1	36967771	.	C	G	.	.	MAF_INRAE=38.608;MAF_USDA=43.529
NC_035103.1	36967876	.	C	G	.	.	MAF_INRAE=2.5;MAF_USDA=12.941
NC_035103.1	36967908	.	T	C	.	.	MAF_USDA=2.459
NC_035103.1	36967909	.	A	C	.	.	MAF_INRAE=32.278;MAF_USDA=29.412
NC_035103.1	36967913	.	C	A	.	.	MAF_INRAE=30.833;MAF_USDA=24.706
NC_035103.1	36967946	.	T	C	.	.	MAF_INRAE=30.38;MAF_USDA=27.059
NC_035103.1	36967952	.	T	C	.	.	MAF_INRAE=5.263
NC_035103.1	36967990	.	C	T	.	.	MAF_INRAE=4.167;MAF_USDA=8.197
NC_035103.1	36968035	.	G	T	.	.	MAF_INRAE=2.5
NC_035103.1	36968120	.	T	C	.	.	MAF_INRAE=33.544;MAF_USDA=33.529
NC_035103.1	36968343	.	T	C	.	.	MAF_INRAE=32.278;MAF_USDA=33.529
NC_035103.1	36968357	.	A	C	.	.	MAF_USDA=2.353
NC_035103.1	36968385	.	C	A	.	.	MAF_INRAE=32.278;MAF_USDA=37.5
NC_035103.1	36968411	.	T	G	.	.	MAF_INRAE=8.861;MAF_USDA=12.941
NC_035103.1	36968443	.	T	G	.	.	MAF_INRAE=5.0;MAF_USDA=6.557
NC_035103.1	36968522	.	A	G	.	.	MAF_USDA=2.459
NC_035103.1	36968617	.	G	A	.	.	MAF_INRAE=34.177;MAF_USDA=30.588
NC_035103.1	36968679	.	G	A	.	.	MAF_INRAE=2.5;MAF_USDA=14.583
NC_035103.1	36968684	.	G	A	.	.	MAF_INRAE=2.5;MAF_USDA=14.583
NC_035103.1	36968689	.	T	G	.	.	MAF_USDA=1.639
NC_035103.1	36968692	.	C	A	.	.	MAF_INRAE=32.911;MAF_USDA=33.529
NC_035103.1	36968735	.	T	C	.	.	MAF_INRAE=5.263
NC_035103.1	36968757	.	G	A	.	.	MAF_INRAE=5.0;MAF_USDA=13.934
NC_035103.1	36968842	.	G	T	.	.	MAF_USDA=2.459
NC_035103.1	36968869	.	A	G	.	.	MAF_INRAE=5.0;MAF_USDA=7.377
NC_035103.1	36968879	.	A	G	.	.	MAF_INRAE=48.734;MAF_USDA=19.412
NC_035103.1	36969051	.	T	C	.	.	MAF_INRAE=5.263
NC_035103.1	36969062	.	A	C	.	.	MAF_INRAE=7.595;MAF_USDA=11.176
NC_035103.1	36969095	.	G	T	.	.	MAF_INRAE=33.544;MAF_USDA=34.118
NC_035103.1	36969157	.	C	T	.	.	MAF_INRAE=33.544;MAF_USDA=34.118
NC_035103.1	36969158	.	G	A	.	.	MAF_INRAE=5.0
NC_035103.1	36969169	.	G	T	.	.	MAF_INRAE=2.5;MAF_USDA=12.941
NC_035103.1	36969181	.	A	C	.	.	MAF_USDA=1.765
NC_035103.1	36969199	.	G	T	.	.	MAF_INRAE=48.101;MAF_USDA=27.059
NC_035103.1	36969209	.	G	A	.	.	MAF_INRAE=33.544;MAF_USDA=33.529
NC_035103.1	36969293	.	A	G	.	.	MAF_INRAE=33.544;MAF_USDA=33.529
NC_035103.1	36969331	.	C	A	.	.	MAF_INRAE=48.101;MAF_USDA=36.066
NC_035103.1	36969389	.	T	G	.	.	MAF_USDA=1.639
NC_035103.1	36969425	.	T	C	.	.	MAF_INRAE=8.861;MAF_USDA=12.353
NC_035103.1	36969469	.	C	A	.	.	MAF_INRAE=36.709;MAF_USDA=41.176
NC_035103.1	36969493	.	G	C	.	.	MAF_USDA=2.459
NC_035103.1	36969529	.	G	T	.	.	MAF_INRAE=48.734;MAF_USDA=31.176
NC_035103.1	36969785	.	T	G	.	.	MAF_INRAE=5.0;MAF_USDA=8.197
NC_035103.1	36969793	.	A	C	.	.	MAF_INRAE=33.544;MAF_USDA=25.882
NC_035103.1	36969881	.	G	A	.	.	MAF_USDA=1.639
NC_035103.1	36970005	.	T	G	.	.	MAF_INRAE=34.177;MAF_USDA=45.294
NC_035103.1	36970075	.	C	T	.	.	MAF_USDA=3.279
NC_035103.1	36970092	.	G	T	.	.	MAF_USDA=2.459
NC_035103.1	36970093	.	A	G	.	.	MAF_USDA=1.639
NC_035103.1	36970121	.	C	T	.	.	MAF_INRAE=36.842;MAF_USDA=27.647
NC_035103.1	36970146	.	G	T	.	.	MAF_INRAE=3.333
NC_035103.1	36970147	.	A	C	.	.	MAF_INRAE=3.333
NC_035103.1	36970297	.	A	G	.	.	MAF_INRAE=6.329;MAF_USDA=8.824
NC_035103.1	36970384	.	T	C	.	.	MAF_INRAE=3.797;MAF_USDA=8.824
NC_035103.1	36970493	.	T	C	.	.	MAF_INRAE=8.861;MAF_USDA=14.118
NC_035103.1	36970511	.	A	G	.	.	MAF_INRAE=6.667;MAF_USDA=8.235
NC_035103.1	36970512	.	C	A	.	.	MAF_INRAE=6.667;MAF_USDA=8.235
NC_035103.1	36970699	.	C	G	.	.	MAF_INRAE=5.0
NC_035103.1	36971431	.	G	C	.	.	MAF_USDA=3.279
NC_035103.1	36971734	.	G	A	.	.	MAF_INRAE=2.5
NC_035103.1	36971768	.	T	G	.	.	MAF_INRAE=33.544;MAF_USDA=38.525
NC_035103.1	36971769	.	C	T	.	.	MAF_USDA=1.639
NC_035103.1	36971855	.	C	G	.	.	MAF_USDA=1.639
NC_035103.1	36971888	.	T	C	.	.	MAF_INRAE=33.544;MAF_USDA=21.765
NC_035103.1	36971904	.	C	A	.	.	MAF_INRAE=5.0;MAF_USDA=7.377
NC_035103.1	36971952	.	G	T	.	.	MAF_INRAE=33.544;MAF_USDA=24.118
NC_035103.1	36972184	.	A	C	.	.	MAF_USDA=4.918
NC_035103.1	36972191	.	T	A	.	.	MAF_INRAE=5.263;MAF_USDA=8.824
NC_035103.1	36972208	.	C	T	.	.	MAF_INRAE=34.81;MAF_USDA=37.5
NC_035103.1	36972218	.	C	T	.	.	MAF_INRAE=32.278;MAF_USDA=21.765
NC_035103.1	36972271	.	G	A	.	.	MAF_INRAE=5.263
NC_035103.1	36972364	.	C	T	.	.	MAF_INRAE=39.241;MAF_USDA=43.529
NC_035103.1	36972406	.	C	A	.	.	MAF_INRAE=5.0;MAF_USDA=13.934
NC_035103.1	36972454	.	T	C	.	.	MAF_INRAE=5.263;MAF_USDA=12.353
NC_035103.1	36972494	.	G	A	.	.	MAF_USDA=1.639
NC_035103.1	36972621	.	G	A	.	.	MAF_INRAE=33.544;MAF_USDA=30.0
NC_035103.1	36972689	.	G	T	.	.	MAF_USDA=3.279
NC_035103.1	36972765	.	T	C	.	.	MAF_INRAE=11.392;MAF_USDA=20.588
NC_035103.1	36972786	.	G	A	.	.	MAF_INRAE=33.544;MAF_USDA=21.765
NC_035103.1	36972849	.	T	A	.	.	MAF_INRAE=5.263
NC_035103.1	36972893	.	T	G	.	.	MAF_USDA=1.765
NC_035103.1	36972944	.	C	T	.	.	MAF_USDA=2.459
NC_035103.1	36972967	.	T	C	.	.	MAF_INRAE=11.392;MAF_USDA=20.588
NC_035103.1	36973083	.	T	C	.	.	MAF_USDA=5.833
NC_035103.1	36973084	.	G	A	.	.	MAF_USDA=5.833
NC_035103.1	36973089	.	A	G	.	.	MAF_USDA=1.667
NC_035103.1	36973098	.	T	G	.	.	MAF_USDA=25.0
NC_035103.1	36973115	.	C	G	.	.	MAF_USDA=29.167
NC_035103.1	36973128	.	T	C	.	.	MAF_USDA=26.786
NC_035103.1	36973150	.	C	T	.	.	MAF_USDA=6.522
NC_035103.1	36973158	.	A	T	.	.	MAF_USDA=39.634
NC_035103.1	36973165	.	G	T	.	.	MAF_USDA=16.949
NC_035103.1	36973240	.	A	C	.	.	MAF_USDA=22.917
NC_035103.1	36973266	.	C	T	.	.	MAF_USDA=17.391
NC_035103.1	36973277	.	A	G	.	.	MAF_USDA=10.87
NC_035103.1	36973291	.	A	C	.	.	MAF_USDA=6.25
NC_035103.1	36973312	.	G	A	.	.	MAF_USDA=2.083
NC_035103.1	36973346	.	A	G	.	.	MAF_USDA=10.417
NC_035103.1	36973358	.	A	G	.	.	MAF_USDA=50.0
NC_035103.1	36973360	.	A	C	.	.	MAF_USDA=6.25
NC_035103.1	36973367	.	G	T	.	.	MAF_INRAE=13.158
NC_035103.1	36973380	.	C	T	.	.	MAF_USDA=22.917
NC_035103.1	36973381	.	G	A	.	.	MAF_USDA=18.75
NC_035103.1	36973409	.	G	C	.	.	MAF_USDA=12.5
NC_035103.1	36973429	.	A	C	.	.	MAF_USDA=4.167
NC_035103.1	36973450	.	G	A	.	.	MAF_USDA=12.5
NC_035103.1	36973473	.	C	T	.	.	MAF_USDA=2.083
NC_035103.1	36973498	.	A	C	.	.	MAF_USDA=16.393
NC_035103.1	36973518	.	T	C	.	.	MAF_USDA=11.475
NC_035103.1	36973635	.	A	T	.	.	MAF_INRAE=34.167;MAF_USDA=21.176
NC_035103.1	36973737	.	G	A	.	.	MAF_INRAE=2.5;MAF_USDA=5.882
NC_035103.1	36973773	.	G	T	.	.	MAF_INRAE=48.734;MAF_USDA=40.0
NC_035103.1	36973774	.	G	T	.	.	MAF_USDA=4.098
NC_035103.1	36973776	.	C	T	.	.	MAF_INRAE=45.833;MAF_USDA=40.0
NC_035103.1	36973781	.	G	A	.	.	MAF_INRAE=5.263
NC_035103.1	36973783	.	C	T	.	.	MAF_USDA=3.279
NC_035103.1	36973784	.	C	T	.	.	MAF_USDA=3.279
NC_035103.1	36973786	.	A	C	.	.	MAF_USDA=11.475
NC_035103.1	36973826	.	G	T	.	.	MAF_USDA=9.016
NC_035103.1	36973850	.	G	C	.	.	MAF_USDA=5.0
NC_035103.1	36973889	.	G	A	.	.	MAF_USDA=3.279
NC_035103.1	36974043	.	G	C	.	.	MAF_USDA=5.0
NC_035103.1	36974050	.	A	T	.	.	MAF_USDA=1.667
NC_035103.1	36974148	.	C	T	.	.	MAF_USDA=1.639
NC_035103.1	36974201	.	C	A	.	.	MAF_INRAE=48.734;MAF_USDA=45.882
NC_035103.1	36974209	.	A	C	.	.	MAF_INRAE=45.57;MAF_USDA=42.941
NC_035103.1	36974281	.	T	G	.	.	MAF_USDA=1.639
NC_035103.1	36974318	.	A	C	.	.	MAF_INRAE=3.165;MAF_USDA=9.412
NC_035103.1	36974365	.	G	C	.	.	MAF_USDA=4.706
NC_035103.1	36974368	.	A	G	.	.	MAF_USDA=12.353
NC_035103.1	36975834	.	G	A	.	.	MAF_USDA=45.833
NC_035103.1	36975837	.	A	T	.	.	MAF_USDA=10.119
NC_035103.1	36975888	.	A	G	.	.	MAF_USDA=8.333
NC_035103.1	36976629	.	A	G	.	.	MAF_INRAE=2.632
NC_035103.1	36976727	.	T	C	.	.	MAF_USDA=6.471
NC_035103.1	36976802	.	T	C	.	.	MAF_USDA=5.882
NC_035103.1	36976826	.	C	T	.	.	MAF_USDA=3.279
NC_035103.1	36976862	.	C	T	.	.	MAF_INRAE=2.5
NC_035103.1	36976873	.	A	G	.	.	MAF_INRAE=1.667
NC_035103.1	36976874	.	C	T	.	.	MAF_USDA=3.279
NC_035103.1	36976922	.	C	T	.	.	MAF_USDA=2.459
NC_035103.1	36977170	.	G	A	.	.	MAF_USDA=9.016
NC_035103.1	36977176	.	T	G	.	.	MAF_USDA=3.279
NC_035103.1	36977316	.	G	A	.	.	MAF_INRAE=36.076;MAF_USDA=31.176
NC_035103.1	36977346	.	A	G	.	.	MAF_USDA=4.098
NC_035103.1	36977353	.	A	G	.	.	MAF_INRAE=36.076;MAF_USDA=30.588
NC_035103.1	36977391	.	A	C	.	.	MAF_INRAE=36.709;MAF_USDA=40.588
NC_035103.1	36977410	.	A	T	.	.	MAF_USDA=1.639
NC_035103.1	36977428	.	G	A	.	.	MAF_USDA=3.279
NC_035103.1	36977479	.	C	A	.	.	MAF_USDA=3.529
NC_035103.1	36977611	.	C	T	.	.	MAF_USDA=1.639
NC_035103.1	36977617	.	A	G	.	.	MAF_INRAE=10.759;MAF_USDA=19.412
NC_035103.1	36977677	.	C	T	.	.	MAF_INRAE=37.975
NC_035103.1	36977684	.	G	T	.	.	MAF_USDA=4.918
NC_035103.1	36977759	.	A	G	.	.	MAF_INRAE=13.924;MAF_USDA=40.0
NC_035103.1	36977790	.	A	T	.	.	MAF_INRAE=13.924;MAF_USDA=27.059
NC_035103.1	36977877	.	A	T	.	.	MAF_USDA=5.882
NC_035103.1	36977897	.	A	G	.	.	MAF_INRAE=33.544;MAF_USDA=21.176
NC_035103.1	36977953	.	A	C	.	.	MAF_USDA=4.098
NC_035103.1	36978020	.	G	A	.	.	MAF_INRAE=33.544;MAF_USDA=27.647
NC_035103.1	36978149	.	C	G	.	.	MAF_USDA=4.098
NC_035103.1	36978150	.	A	G	.	.	MAF_USDA=4.098
NC_035103.1	36978156	.	T	G	.	.	MAF_INRAE=37.342
NC_035103.1	36978171	.	A	C	.	.	MAF_INRAE=37.342;MAF_USDA=3.279
NC_035103.1	36978215	.	A	G	.	.	MAF_USDA=4.167
NC_035103.1	36978223	.	C	A	.	.	MAF_INRAE=38.608;MAF_USDA=39.412
NC_035103.1	36978346	.	A	G	.	.	MAF_INRAE=15.789;MAF_USDA=48.235
NC_035103.1	36978364	.	C	T	.	.	MAF_USDA=7.647
NC_035103.1	36978555	.	C	T	.	.	MAF_INRAE=42.105;MAF_USDA=47.059
NC_035103.1	36979437	.	T	G	.	.	MAF_USDA=18.824
NC_035103.1	36979439	.	G	A	.	.	MAF_USDA=9.412
NC_035103.1	36979475	.	G	C	.	.	MAF_USDA=43.75
NC_035103.1	36979478	.	T	C	.	.	MAF_USDA=43.75
NC_035103.1	36979479	.	T	C	.	.	MAF_USDA=43.75
NC_035103.1	36979597	.	A	C	.	.	MAF_USDA=22.024
NC_035103.1	36979621	.	T	G	.	.	MAF_USDA=34.524
NC_035103.1	36979624	.	A	G	.	.	MAF_USDA=22.024
NC_035103.1	36979645	.	G	A	.	.	MAF_USDA=3.333
NC_035103.1	36979698	.	T	A	.	.	MAF_USDA=1.639
NC_035103.1	36979713	.	A	C	.	.	MAF_USDA=32.941
NC_035103.1	36979731	.	C	T	.	.	MAF_USDA=40.984
NC_035103.1	36979747	.	T	C	.	.	MAF_USDA=15.0
NC_035103.1	36979774	.	T	C	.	.	MAF_USDA=20.833
NC_035103.1	36979798	.	T	C	.	.	MAF_USDA=34.706
NC_035103.1	36979805	.	T	C	.	.	MAF_USDA=3.279
NC_035103.1	36979885	.	T	G	.	.	MAF_USDA=3.279
NC_035103.1	36979928	.	C	G	.	.	MAF_USDA=12.941
NC_035103.1	36979930	.	T	C	.	.	MAF_USDA=41.765
NC_035103.1	36979944	.	G	T	.	.	MAF_USDA=3.279
NC_035103.1	36980011	.	A	C	.	.	MAF_INRAE=36.076;MAF_USDA=37.647
NC_035103.1	36980092	.	G	C	.	.	MAF_INRAE=3.797;MAF_USDA=12.353
NC_035103.1	36980093	.	G	T	.	.	MAF_USDA=2.459
NC_035103.1	36980176	.	T	A	.	.	MAF_INRAE=33.544;MAF_USDA=18.824
NC_035103.1	36980207	.	A	G	.	.	MAF_INRAE=37.975;MAF_USDA=37.059
NC_035103.1	36980218	.	C	G	.	.	MAF_USDA=3.279
NC_035103.1	36980240	.	C	T	.	.	MAF_INRAE=5.833;MAF_USDA=15.882
NC_035103.1	36980256	.	T	C	.	.	MAF_INRAE=2.5;MAF_USDA=12.941
NC_035103.1	36980257	.	C	A	.	.	MAF_INRAE=5.833;MAF_USDA=15.882
NC_035103.1	36980308	.	T	G	.	.	MAF_INRAE=5.833;MAF_USDA=8.235
NC_035103.1	36980335	.	T	C	.	.	MAF_INRAE=10.526;MAF_USDA=8.235
NC_035103.1	36980405	.	A	T	.	.	MAF_INRAE=43.671;MAF_USDA=19.412
NC_035103.1	36980446	.	C	T	.	.	MAF_INRAE=10.526;MAF_USDA=2.459
NC_035103.1	36980482	.	A	G	.	.	MAF_INRAE=33.544;MAF_USDA=42.941
NC_035103.1	36980489	.	T	A	.	.	MAF_USDA=1.639
NC_035103.1	36980533	.	G	T	.	.	MAF_INRAE=34.177;MAF_USDA=24.118
NC_035103.1	36980542	.	C	A	.	.	MAF_USDA=2.353
NC_035103.1	36980545	.	A	G	.	.	MAF_USDA=3.279
NC_035103.1	36980620	.	T	C	.	.	MAF_INRAE=39.873;MAF_USDA=45.294
NC_035103.1	36980779	.	C	T	.	.	MAF_USDA=8.621
NC_035103.1	36980809	.	C	A	.	.	MAF_INRAE=30.0
NC_035103.1	36980817	.	G	A	.	.	MAF_USDA=25.0
NC_035103.1	36980867	.	G	A	.	.	MAF_USDA=2.459
NC_035103.1	36980918	.	A	G	.	.	MAF_INRAE=44.937;MAF_USDA=36.471
NC_035103.1	36980958	.	T	C	.	.	MAF_INRAE=5.0;MAF_USDA=10.0
NC_035103.1	36980978	.	G	A	.	.	MAF_USDA=2.459
NC_035103.1	36980994	.	A	G	.	.	MAF_INRAE=49.367;MAF_USDA=31.25
NC_035103.1	36981006	.	C	T	.	.	MAF_USDA=1.639
NC_035103.1	36981009	.	G	T	.	.	MAF_INRAE=44.937;MAF_USDA=36.471
NC_035103.1	36981019	.	G	C	.	.	MAF_INRAE=31.579;MAF_USDA=6.557
NC_035103.1	36981124	.	T	A	.	.	MAF_INRAE=5.0
NC_035103.1	36981127	.	G	C	.	.	MAF_INRAE=5.0
NC_035103.1	36981137	.	A	C	.	.	MAF_INRAE=5.0
NC_035103.1	36981152	.	A	C	.	.	MAF_INRAE=37.5
NC_035103.1	36981321	.	C	A	.	.	MAF_INRAE=5.0
NC_035103.1	36981324	.	C	T	.	.	MAF_USDA=4.167
NC_035103.1	36981346	.	G	A	.	.	MAF_INRAE=40.506
NC_035103.1	36981470	.	T	G	.	.	MAF_USDA=2.353
NC_035103.1	36981484	.	A	G	.	.	MAF_USDA=2.353
NC_035103.1	36981517	.	G	C	.	.	MAF_USDA=2.353
NC_035103.1	36981540	.	A	T	.	.	MAF_INRAE=47.468;MAF_USDA=21.765
NC_035103.1	36981628	.	C	T	.	.	MAF_USDA=2.459
NC_035103.1	36981671	.	A	G	.	.	MAF_INRAE=5.833;MAF_USDA=7.5
NC_035103.1	36981686	.	T	C	.	.	MAF_INRAE=37.342
NC_035103.1	36981760	.	T	C	.	.	MAF_USDA=33.333
NC_035103.1	36981764	.	G	T	.	.	MAF_INRAE=7.595
NC_035103.1	36981786	.	T	A	.	.	MAF_INRAE=10.0
NC_035103.1	36981793	.	C	T	.	.	MAF_USDA=3.279
NC_035103.1	36981794	.	C	A	.	.	MAF_INRAE=5.833;MAF_USDA=7.647
NC_035103.1	36981795	.	C	A	.	.	MAF_INRAE=5.833;MAF_USDA=7.647
NC_035103.1	36981820	.	G	A	.	.	MAF_USDA=2.353
NC_035103.1	36981866	.	T	A	.	.	MAF_USDA=2.353
NC_035103.1	36981882	.	G	A	.	.	MAF_USDA=1.765
NC_035103.1	36981885	.	G	T	.	.	MAF_INRAE=31.579;MAF_USDA=8.197
NC_035103.1	36981930	.	A	T	.	.	MAF_USDA=2.353
NC_035103.1	36981940	.	C	G	.	.	MAF_USDA=2.353
NC_035103.1	36981971	.	A	G	.	.	MAF_USDA=1.667
NC_035103.1	36981983	.	A	C	.	.	MAF_USDA=2.083
NC_035103.1	36982027	.	T	G	.	.	MAF_USDA=2.459
NC_035103.1	36982035	.	C	T	.	.	MAF_INRAE=5.263
NC_035103.1	36982052	.	T	C	.	.	MAF_INRAE=33.544;MAF_USDA=22.353
NC_035103.1	36982075	.	C	T	.	.	MAF_USDA=2.353
NC_035103.1	36982090	.	T	C	.	.	MAF_INRAE=41.772;MAF_USDA=28.824
NC_035103.1	36982102	.	T	G	.	.	MAF_USDA=2.353
NC_035103.1	36982118	.	T	C	.	.	MAF_USDA=2.353
NC_035103.1	36982202	.	C	T	.	.	MAF_USDA=2.353
NC_035103.1	36982269	.	G	C	.	.	MAF_USDA=2.353
NC_035103.1	36982291	.	C	G	.	.	MAF_INRAE=31.579;MAF_USDA=8.197
NC_035103.1	36982337	.	A	T	.	.	MAF_INRAE=31.579;MAF_USDA=5.738
NC_035103.1	36982344	.	G	T	.	.	MAF_INRAE=2.5
NC_035103.1	36982350	.	C	T	.	.	MAF_INRAE=40.506;MAF_USDA=34.706
NC_035103.1	36982402	.	C	T	.	.	MAF_INRAE=10.526;MAF_USDA=4.918
NC_035103.1	36982481	.	C	A	.	.	MAF_INRAE=31.579;MAF_USDA=9.836
NC_035103.1	36982484	.	T	A	.	.	MAF_USDA=10.417
NC_035103.1	36982495	.	G	T	.	.	MAF_USDA=2.353
NC_035103.1	36982540	.	C	T	.	.	MAF_USDA=2.353
NC_035103.1	36982554	.	T	G	.	.	MAF_INRAE=31.579;MAF_USDA=9.836
NC_035103.1	36982651	.	C	A	.	.	MAF_USDA=2.353
NC_035103.1	36982705	.	C	A	.	.	MAF_USDA=1.639
NC_035103.1	36982776	.	A	T	.	.	MAF_USDA=2.459
NC_035103.1	36982816	.	C	T	.	.	MAF_USDA=2.353
NC_035103.1	36982825	.	C	A	.	.	MAF_USDA=8.235
NC_035103.1	36982839	.	G	A	.	.	MAF_USDA=21.765
NC_035103.1	36982878	.	C	T	.	.	MAF_USDA=2.459
NC_035103.1	36982888	.	A	G	.	.	MAF_USDA=33.333
NC_035103.1	36982943	.	C	G	.	.	MAF_USDA=1.765
NC_035103.1	36983857	.	G	T	.	.	MAF_INRAE=5.263;MAF_USDA=14.706
NC_035103.1	36983897	.	G	A	.	.	MAF_USDA=1.639
NC_035103.1	36983929	.	A	G	.	.	MAF_INRAE=6.667;MAF_USDA=8.235
NC_035103.1	36983952	.	C	A	.	.	MAF_USDA=1.639
NC_035103.1	36984012	.	G	T	.	.	MAF_INRAE=15.19;MAF_USDA=21.176
NC_035103.1	36984021	.	G	T	.	.	MAF_INRAE=15.19;MAF_USDA=21.176
NC_035103.1	36984138	.	G	A	.	.	MAF_USDA=4.098
NC_035103.1	36984235	.	G	T	.	.	MAF_USDA=1.639
NC_035103.1	36984248	.	C	A	.	.	MAF_INRAE=2.5;MAF_USDA=10.0
NC_035103.1	36984277	.	A	C	.	.	MAF_USDA=2.459
NC_035103.1	36984278	.	T	G	.	.	MAF_USDA=2.459
NC_035103.1	36984325	.	A	T	.	.	MAF_USDA=2.083
NC_035103.1	36984330	.	G	T	.	.	MAF_USDA=2.083
NC_035103.1	36984472	.	A	C	.	.	MAF_INRAE=12.5
NC_035103.1	36984669	.	A	T	.	.	MAF_INRAE=14.557;MAF_USDA=21.176
NC_035103.1	36984720	.	T	C	.	.	MAF_INRAE=6.962;MAF_USDA=12.353
NC_035103.1	36984722	.	C	G	.	.	MAF_INRAE=5.833;MAF_USDA=12.353
NC_035103.1	36984726	.	C	T	.	.	MAF_INRAE=5.833;MAF_USDA=12.353
NC_035103.1	36984731	.	C	T	.	.	MAF_USDA=2.459
NC_035103.1	36984735	.	T	G	.	.	MAF_USDA=4.098
NC_035103.1	36984763	.	G	C	.	.	MAF_INRAE=6.962;MAF_USDA=13.529
NC_035103.1	36984764	.	G	T	.	.	MAF_INRAE=5.833;MAF_USDA=12.353
NC_035103.1	36984767	.	A	G	.	.	MAF_INRAE=5.833;MAF_USDA=12.353
NC_035103.1	36984770	.	G	A	.	.	MAF_USDA=2.353
NC_035103.1	36984823	.	C	T	.	.	MAF_INRAE=18.354;MAF_USDA=40.0
NC_035103.1	36984853	.	T	G	.	.	MAF_USDA=2.459
NC_035103.1	36984915	.	G	A	.	.	MAF_USDA=1.667
NC_035103.1	36984961	.	C	T	.	.	MAF_INRAE=6.962;MAF_USDA=12.5
NC_035103.1	36984987	.	C	T	.	.	MAF_USDA=2.353
NC_035103.1	36985030	.	T	G	.	.	MAF_INRAE=31.579;MAF_USDA=8.197
NC_035103.1	36985051	.	C	A	.	.	MAF_INRAE=6.329;MAF_USDA=16.471
NC_035103.1	36985087	.	T	C	.	.	MAF_USDA=12.295
NC_035103.1	36985120	.	C	T	.	.	MAF_USDA=20.492
NC_035103.1	36985124	.	T	A	.	.	MAF_USDA=4.706
NC_035103.1	36985129	.	G	A	.	.	MAF_USDA=29.508
NC_035103.1	36985149	.	G	A	.	.	MAF_USDA=10.656
NC_035103.1	36985190	.	A	T	.	.	MAF_USDA=2.353
NC_035103.1	36985205	.	C	T	.	.	MAF_INRAE=31.579;MAF_USDA=9.016
NC_035103.1	36985233	.	A	C	.	.	MAF_INRAE=42.105;MAF_USDA=20.588
NC_035103.1	36985251	.	A	T	.	.	MAF_USDA=1.639
NC_035103.1	36985290	.	T	C	.	.	MAF_INRAE=42.105;MAF_USDA=21.765
NC_035103.1	36985310	.	T	G	.	.	MAF_INRAE=31.579;MAF_USDA=11.765
NC_035103.1	36985381	.	C	G	.	.	MAF_INRAE=31.579;MAF_USDA=9.412
NC_035103.1	36985414	.	C	G	.	.	MAF_USDA=1.639
NC_035103.1	36985428	.	C	A	.	.	MAF_USDA=1.639
NC_035103.1	36985439	.	A	G	.	.	MAF_USDA=2.459
NC_035103.1	36985483	.	T	G	.	.	MAF_USDA=8.235
NC_035103.1	36985491	.	G	C	.	.	MAF_INRAE=5.263
NC_035103.1	36985494	.	C	A	.	.	MAF_USDA=10.588
NC_035103.1	36985503	.	A	T	.	.	MAF_USDA=1.765
NC_035103.1	36985537	.	C	A	.	.	MAF_USDA=4.918
NC_035103.1	36985538	.	G	A	.	.	MAF_USDA=5.738
NC_035103.1	36985541	.	T	C	.	.	MAF_USDA=2.459
NC_035103.1	36985566	.	C	A	.	.	MAF_USDA=4.098
NC_035103.1	36985576	.	T	A	.	.	MAF_INRAE=3.797;MAF_USDA=8.824
NC_035103.1	36985656	.	A	C	.	.	MAF_USDA=3.333
NC_035103.1	36985682	.	A	G	.	.	MAF_INRAE=31.579;MAF_USDA=5.0
NC_035103.1	36985689	.	C	T	.	.	MAF_INRAE=5.833;MAF_USDA=6.548
NC_035103.1	36985722	.	G	A	.	.	MAF_INRAE=2.5;MAF_USDA=7.738
NC_035103.1	36985745	.	T	G	.	.	MAF_USDA=3.333
NC_035103.1	36985775	.	A	C	.	.	MAF_INRAE=26.316;MAF_USDA=3.333
NC_035103.1	36985893	.	A	C	.	.	MAF_INRAE=12.025;MAF_USDA=16.071
NC_035103.1	36985927	.	G	A	.	.	MAF_USDA=2.5
NC_035103.1	36985947	.	G	A	.	.	MAF_USDA=2.5
NC_035103.1	36985963	.	G	C	.	.	MAF_INRAE=10.526;MAF_USDA=2.5
NC_035103.1	36985966	.	A	G	.	.	MAF_USDA=2.5
NC_035103.1	36985980	.	G	T	.	.	MAF_INRAE=5.833;MAF_USDA=10.119
NC_035103.1	36985984	.	T	A	.	.	MAF_USDA=10.417
NC_035103.1	36986015	.	C	A	.	.	MAF_INRAE=31.579;MAF_USDA=5.0
NC_035103.1	36986184	.	G	A	.	.	MAF_INRAE=10.526
NC_035103.1	36986359	.	G	T	.	.	MAF_INRAE=10.526;MAF_USDA=42.857
NC_035103.1	36986412	.	C	A	.	.	MAF_INRAE=5.263
NC_035103.1	36986413	.	C	A	.	.	MAF_USDA=4.098
NC_035103.1	36986414	.	A	C	.	.	MAF_USDA=4.098
NC_035103.1	36986415	.	A	C	.	.	MAF_USDA=4.098
NC_035103.1	36986539	.	T	G	.	.	MAF_INRAE=9.494;MAF_USDA=15.294
NC_035103.1	36986579	.	G	A	.	.	MAF_USDA=1.639
NC_035103.1	36986678	.	C	T	.	.	MAF_INRAE=10.526
NC_035103.1	36986764	.	C	A	.	.	MAF_INRAE=5.263;MAF_USDA=5.882
NC_035103.1	36986765	.	G	T	.	.	MAF_USDA=5.882
NC_035103.1	36986803	.	A	C	.	.	MAF_USDA=2.459
NC_035103.1	36986816	.	C	A	.	.	MAF_USDA=2.353
NC_035103.1	36986827	.	G	T	.	.	MAF_USDA=2.353
NC_035103.1	36986831	.	C	A	.	.	MAF_INRAE=31.579;MAF_USDA=12.5
NC_035103.1	36986849	.	C	T	.	.	MAF_USDA=1.639
NC_035103.1	36986934	.	C	A	.	.	MAF_USDA=2.353
NC_035103.1	36986958	.	G	C	.	.	MAF_USDA=1.639
NC_035103.1	36986981	.	A	G	.	.	MAF_USDA=1.639
NC_035103.1	36987050	.	C	T	.	.	MAF_INRAE=28.481;MAF_USDA=23.529
NC_035103.1	36987059	.	C	T	.	.	MAF_INRAE=31.579;MAF_USDA=3.279
NC_035103.1	36987080	.	C	T	.	.	MAF_USDA=3.279
NC_035103.1	36987081	.	G	A	.	.	MAF_INRAE=10.526;MAF_USDA=4.098
NC_035103.1	36987090	.	T	A	.	.	MAF_INRAE=5.0;MAF_USDA=1.639
NC_035103.1	36987118	.	C	G	.	.	MAF_INRAE=3.797;MAF_USDA=11.176
NC_035103.1	36987225	.	T	A	.	.	MAF_INRAE=10.526
NC_035103.1	36987237	.	A	C	.	.	MAF_INRAE=16.456;MAF_USDA=25.595
NC_035103.1	36987250	.	C	A	.	.	MAF_INRAE=4.167;MAF_USDA=4.167
NC_035103.1	36987289	.	A	G	.	.	MAF_USDA=1.667
NC_035103.1	36987302	.	T	A	.	.	MAF_INRAE=2.5;MAF_USDA=7.143
NC_035103.1	36987306	.	C	A	.	.	MAF_USDA=5.357
NC_035103.1	36987308	.	T	C	.	.	MAF_INRAE=5.0;MAF_USDA=2.5
NC_035103.1	36987314	.	G	A	.	.	MAF_INRAE=10.526;MAF_USDA=8.333
NC_035103.1	36987336	.	G	A	.	.	MAF_INRAE=6.962;MAF_USDA=44.048
NC_035103.1	36987433	.	C	A	.	.	MAF_INRAE=6.329;MAF_USDA=20.0
NC_035103.1	36987444	.	G	A	.	.	MAF_INRAE=14.557;MAF_USDA=41.765
NC_035103.1	36987459	.	C	A	.	.	MAF_USDA=1.639
NC_035103.1	36987462	.	T	G	.	.	MAF_INRAE=8.228;MAF_USDA=46.471
NC_035103.1	36987496	.	C	G	.	.	MAF_INRAE=8.333;MAF_USDA=14.706
NC_035103.1	36987499	.	G	A	.	.	MAF_INRAE=4.167;MAF_USDA=4.706
NC_035103.1	36987505	.	C	T	.	.	MAF_INRAE=10.526;MAF_USDA=2.459
NC_035103.1	36987512	.	C	T	.	.	MAF_USDA=3.279
NC_035103.1	36987525	.	C	T	.	.	MAF_INRAE=48.734;MAF_USDA=19.412
NC_035103.1	36987527	.	C	A	.	.	MAF_INRAE=44.167;MAF_USDA=19.412
NC_035103.1	36987545	.	T	C	.	.	MAF_USDA=1.639
NC_035103.1	36987553	.	C	T	.	.	MAF_USDA=24.59
NC_035103.1	36987564	.	G	T	.	.	MAF_INRAE=5.263
NC_035103.1	36987566	.	A	G	.	.	MAF_USDA=2.459
NC_035103.1	36987567	.	G	A	.	.	MAF_USDA=2.459
NC_035103.1	36987664	.	G	A	.	.	MAF_USDA=1.639
NC_035103.1	36987721	.	T	A	.	.	MAF_USDA=23.77
NC_035103.1	36987731	.	A	T	.	.	MAF_USDA=47.647
NC_035103.1	36987738	.	A	G	.	.	MAF_USDA=48.235
NC_035103.1	36987744	.	G	T	.	.	MAF_USDA=46.471
NC_035103.1	36987780	.	T	G	.	.	MAF_USDA=20.588
NC_035103.1	36987789	.	C	A	.	.	MAF_INRAE=5.063;MAF_USDA=8.824
NC_035103.1	36987850	.	A	C	.	.	MAF_USDA=20.0
NC_035103.1	36987870	.	C	T	.	.	MAF_USDA=44.706
NC_035103.1	36987871	.	A	T	.	.	MAF_USDA=44.706
NC_035103.1	36987922	.	G	C	.	.	MAF_USDA=33.333
NC_035103.1	36988132	.	C	A	.	.	MAF_INRAE=2.5;MAF_USDA=14.583
NC_035103.1	36988156	.	G	A	.	.	MAF_USDA=12.5
NC_035103.1	36988175	.	G	A	.	.	MAF_INRAE=41.772
NC_035103.1	36988179	.	T	C	.	.	MAF_USDA=10.417
NC_035103.1	36988193	.	T	C	.	.	MAF_INRAE=36.076;MAF_USDA=47.917
NC_035103.1	36988212	.	T	A	.	.	MAF_USDA=10.417
NC_035103.1	36988213	.	C	T	.	.	MAF_USDA=10.417
NC_035103.1	36988215	.	C	A	.	.	MAF_INRAE=10.526
NC_035103.1	36988234	.	C	T	.	.	MAF_INRAE=26.316
NC_035103.1	36988247	.	C	A	.	.	MAF_INRAE=21.053;MAF_USDA=6.25
NC_035103.1	36988397	.	C	T	.	.	MAF_USDA=39.583
NC_035103.1	36988446	.	C	T	.	.	MAF_USDA=4.167
NC_035103.1	36988475	.	C	T	.	.	MAF_INRAE=3.333;MAF_USDA=21.176
NC_035103.1	36988513	.	A	G	.	.	MAF_INRAE=10.0;MAF_USDA=43.529
NC_035103.1	36988516	.	C	T	.	.	MAF_USDA=2.459
NC_035103.1	36988566	.	T	C	.	.	MAF_USDA=8.824
NC_035103.1	36988583	.	T	C	.	.	MAF_INRAE=14.557;MAF_USDA=34.524
NC_035103.1	36988604	.	A	T	.	.	MAF_INRAE=18.354;MAF_USDA=38.69
NC_035103.1	36988767	.	C	A	.	.	MAF_USDA=1.639
NC_035103.1	36988800	.	T	C	.	.	MAF_USDA=28.261
NC_035103.1	36988854	.	T	C	.	.	MAF_USDA=10.87
NC_035103.1	36988881	.	C	A	.	.	MAF_INRAE=10.759;MAF_USDA=21.739
NC_035103.1	36988898	.	G	A	.	.	MAF_INRAE=15.789;MAF_USDA=4.348
NC_035103.1	36988928	.	C	T	.	.	MAF_INRAE=36.842
NC_035103.1	36988934	.	G	T	.	.	MAF_INRAE=5.0;MAF_USDA=6.557
NC_035103.1	36988938	.	T	G	.	.	MAF_INRAE=37.975
NC_035103.1	36988977	.	A	G	.	.	MAF_INRAE=48.734;MAF_USDA=47.059
NC_035103.1	36988986	.	G	C	.	.	MAF_INRAE=10.526;MAF_USDA=5.738
NC_035103.1	36988988	.	G	A	.	.	MAF_USDA=1.639
NC_035103.1	36989105	.	C	T	.	.	MAF_INRAE=41.772;MAF_USDA=14.167
NC_035103.1	36989138	.	T	A	.	.	MAF_INRAE=41.772;MAF_USDA=6.471
NC_035103.1	36989139	.	A	G	.	.	MAF_INRAE=18.987;MAF_USDA=25.882
NC_035103.1	36989140	.	A	G	.	.	MAF_USDA=14.706
NC_035103.1	36989186	.	T	G	.	.	MAF_INRAE=5.263;MAF_USDA=3.529
NC_035103.1	36989200	.	A	G	.	.	MAF_INRAE=11.392;MAF_USDA=13.529
NC_035103.1	36989218	.	T	G	.	.	MAF_INRAE=43.671;MAF_USDA=7.647
NC_035103.1	36989256	.	A	T	.	.	MAF_INRAE=39.241
NC_035103.1	36989261	.	G	A	.	.	MAF_INRAE=8.861
NC_035103.1	36989273	.	T	A	.	.	MAF_INRAE=8.861;MAF_USDA=23.529
NC_035103.1	36989277	.	T	G	.	.	MAF_INRAE=3.333;MAF_USDA=25.294
NC_035103.1	36989621	.	G	T	.	.	MAF_USDA=8.824
NC_035103.1	36989622	.	G	T	.	.	MAF_USDA=1.639
NC_035103.1	36989627	.	G	A	.	.	MAF_USDA=1.639
NC_035103.1	36989629	.	G	C	.	.	MAF_USDA=13.115
NC_035103.1	36989631	.	T	G	.	.	MAF_USDA=1.639
NC_035103.1	36989632	.	C	T	.	.	MAF_INRAE=5.833;MAF_USDA=8.235
NC_035103.1	36989651	.	A	T	.	.	MAF_INRAE=18.354;MAF_USDA=37.5
NC_035103.1	36989652	.	A	T	.	.	MAF_INRAE=4.167;MAF_USDA=14.583
NC_035103.1	36989670	.	C	A	.	.	MAF_INRAE=3.797;MAF_USDA=18.235
NC_035103.1	36989855	.	C	T	.	.	MAF_INRAE=10.526;MAF_USDA=1.639
NC_035103.1	36989887	.	A	C	.	.	MAF_USDA=13.934
NC_035103.1	36989904	.	A	C	.	.	MAF_USDA=2.459
NC_035103.1	36989907	.	T	C	.	.	MAF_USDA=2.459
NC_035103.1	36989909	.	C	A	.	.	MAF_INRAE=10.526;MAF_USDA=1.639
NC_035103.1	36990027	.	C	T	.	.	MAF_INRAE=10.526;MAF_USDA=1.639
NC_035103.1	36990038	.	G	C	.	.	MAF_INRAE=10.526;MAF_USDA=1.639
NC_035103.1	36990381	.	C	T	.	.	MAF_USDA=1.639
NC_035103.1	36990394	.	C	T	.	.	MAF_USDA=1.639
NC_035103.1	36990414	.	A	T	.	.	MAF_INRAE=41.139;MAF_USDA=4.098
NC_035103.1	36990425	.	A	C	.	.	MAF_INRAE=5.833;MAF_USDA=8.824
NC_035103.1	36990441	.	C	T	.	.	MAF_USDA=3.279
NC_035103.1	36990450	.	G	A	.	.	MAF_INRAE=4.167;MAF_USDA=11.176
NC_035103.1	36990473	.	G	T	.	.	MAF_INRAE=3.333;MAF_USDA=8.824
NC_035103.1	36990506	.	C	T	.	.	MAF_INRAE=4.167;MAF_USDA=10.0
NC_035103.1	36990563	.	G	T	.	.	MAF_INRAE=4.167;MAF_USDA=12.5
NC_035103.1	36990732	.	A	G	.	.	MAF_USDA=2.459
NC_035103.1	36990815	.	G	T	.	.	MAF_USDA=4.918
NC_035103.1	36992469	.	G	T	.	.	MAF_USDA=38.69
NC_035103.1	36992472	.	T	G	.	.	MAF_USDA=2.5
NC_035103.1	36992520	.	C	G	.	.	MAF_USDA=4.918
NC_035103.1	36992566	.	T	C	.	.	MAF_USDA=2.941
NC_035103.1	36992601	.	G	C	.	.	MAF_USDA=2.459
NC_035103.1	36992603	.	C	T	.	.	MAF_USDA=5.738
NC_035103.1	36992670	.	G	T	.	.	MAF_USDA=2.941
NC_035103.1	36992710	.	C	A	.	.	MAF_USDA=2.976
NC_035103.1	36992742	.	T	A	.	.	MAF_USDA=5.0
NC_035103.1	36992744	.	A	C	.	.	MAF_USDA=2.976
NC_035103.1	36992862	.	C	T	.	.	MAF_INRAE=49.367;MAF_USDA=28.571
NC_035103.1	36992972	.	C	T	.	.	MAF_USDA=18.072
NC_035103.1	36992987	.	A	C	.	.	MAF_USDA=33.133
NC_035103.1	36993039	.	C	T	.	.	MAF_USDA=9.036
NC_035103.1	36993102	.	T	G	.	.	MAF_USDA=3.012
NC_035103.1	36993111	.	G	A	.	.	MAF_USDA=6.024
NC_035103.1	36993172	.	C	T	.	.	MAF_USDA=1.695
NC_035103.1	36993197	.	A	G	.	.	MAF_USDA=9.036
NC_035103.1	36993309	.	G	C	.	.	MAF_USDA=2.586
NC_035103.1	36993398	.	A	C	.	.	MAF_USDA=1.695
NC_035103.1	36993427	.	G	T	.	.	MAF_USDA=37.952
NC_035103.1	36993493	.	C	A	.	.	MAF_USDA=3.012
NC_035103.1	36993502	.	G	A	.	.	MAF_USDA=20.482
NC_035103.1	36993514	.	G	A	.	.	MAF_USDA=3.012
NC_035103.1	36993583	.	C	A	.	.	MAF_USDA=32.53
NC_035103.1	36993665	.	G	A	.	.	MAF_USDA=3.012
NC_035103.1	36993666	.	C	T	.	.	MAF_USDA=38.554
NC_035103.1	36993692	.	C	T	.	.	MAF_USDA=23.494
NC_035103.1	36993721	.	G	T	.	.	MAF_USDA=1.667
NC_035103.1	36993864	.	G	A	.	.	MAF_USDA=10.843
NC_035103.1	36993881	.	A	T	.	.	MAF_USDA=22.034
NC_035103.1	36993964	.	C	A	.	.	MAF_USDA=4.237
NC_035103.1	36993969	.	T	C	.	.	MAF_USDA=3.39
NC_035103.1	36993982	.	G	C	.	.	MAF_USDA=16.949
NC_035103.1	36994003	.	T	G	.	.	MAF_USDA=7.831
NC_035103.1	36994217	.	T	A	.	.	MAF_USDA=7.229
NC_035103.1	36994287	.	G	C	.	.	MAF_USDA=3.614
NC_035103.1	36994293	.	G	C	.	.	MAF_USDA=9.036
NC_035103.1	36994303	.	C	T	.	.	MAF_USDA=15.663
NC_035103.1	36994334	.	A	C	.	.	MAF_USDA=2.941
NC_035103.1	36994352	.	G	A	.	.	MAF_INRAE=5.263
NC_035103.1	36994374	.	G	A	.	.	MAF_USDA=7.377
NC_035103.1	36994426	.	C	T	.	.	MAF_USDA=2.5
NC_035103.1	36994465	.	C	T	.	.	MAF_USDA=18.852
NC_035103.1	36994528	.	G	T	.	.	MAF_INRAE=46.835;MAF_USDA=9.016
NC_035103.1	36994617	.	T	C	.	.	MAF_INRAE=48.734;MAF_USDA=31.176
NC_035103.1	36994669	.	T	G	.	.	MAF_INRAE=46.835;MAF_USDA=26.23
NC_035103.1	36994744	.	A	T	.	.	MAF_USDA=11.475
NC_035103.1	36994763	.	A	T	.	.	MAF_USDA=13.934
NC_035103.1	36994787	.	G	A	.	.	MAF_USDA=13.934
NC_035103.1	36994790	.	C	T	.	.	MAF_INRAE=47.468;MAF_USDA=22.353
NC_035103.1	36994793	.	C	T	.	.	MAF_USDA=2.941
NC_035103.1	36994827	.	G	A	.	.	MAF_USDA=3.279
NC_035103.1	36994863	.	T	C	.	.	MAF_INRAE=5.833;MAF_USDA=8.824
NC_035103.1	36994877	.	C	A	.	.	MAF_INRAE=7.595;MAF_USDA=10.0
NC_035103.1	36994955	.	C	A,G	.	.	MAF_INRAE=31.579
NC_035103.1	36994956	.	C	T	.	.	MAF_INRAE=45.833;MAF_USDA=26.471
NC_035103.1	36994968	.	C	T	.	.	MAF_INRAE=10.526;MAF_USDA=2.459
NC_035103.1	36994976	.	G	A	.	.	MAF_INRAE=10.526;MAF_USDA=2.459
NC_035103.1	36995020	.	A	C	.	.	MAF_INRAE=6.667;MAF_USDA=31.765
NC_035103.1	36995022	.	G	A	.	.	MAF_USDA=2.459
NC_035103.1	36995038	.	C	A	.	.	MAF_USDA=2.459
NC_035103.1	36995093	.	A	G	.	.	MAF_INRAE=48.734;MAF_USDA=6.25
NC_035103.1	36995096	.	G	A	.	.	MAF_INRAE=37.5;MAF_USDA=45.294
NC_035103.1	36995115	.	G	A	.	.	MAF_INRAE=8.861;MAF_USDA=31.176
NC_035103.1	36995145	.	T	A	.	.	MAF_USDA=8.197
NC_035103.1	36995273	.	C	T	.	.	MAF_USDA=11.475
NC_035103.1	36995285	.	T	A	.	.	MAF_INRAE=5.263;MAF_USDA=13.934
NC_035103.1	36995305	.	C	A	.	.	MAF_INRAE=5.263
NC_035103.1	36995312	.	A	G	.	.	MAF_USDA=11.475
NC_035103.1	36995329	.	C	T	.	.	MAF_USDA=20.833
NC_035103.1	36995336	.	G	C	.	.	MAF_USDA=4.167
NC_035103.1	36995339	.	T	A	.	.	MAF_USDA=10.417
NC_035103.1	36995343	.	T	C	.	.	MAF_USDA=8.333
NC_035103.1	36995344	.	G	T	.	.	MAF_USDA=47.059
NC_035103.1	36995350	.	G	C	.	.	MAF_USDA=4.167
NC_035103.1	36995355	.	C	A	.	.	MAF_USDA=8.235
NC_035103.1	36995364	.	G	C	.	.	MAF_USDA=4.167
NC_035103.1	36995372	.	T	G	.	.	MAF_USDA=47.917
NC_035103.1	36995378	.	G	C	.	.	MAF_USDA=15.574
NC_035103.1	36995386	.	T	G	.	.	MAF_USDA=14.118
NC_035103.1	36995392	.	C	G	.	.	MAF_USDA=47.917
NC_035103.1	36995406	.	G	C	.	.	MAF_USDA=9.836
NC_035103.1	36995428	.	T	G	.	.	MAF_USDA=16.667
NC_035103.1	36995470	.	T	G	.	.	MAF_INRAE=2.632
NC_035103.1	36995490	.	C	G	.	.	MAF_USDA=47.917
NC_035103.1	36995497	.	T	C	.	.	MAF_USDA=16.667
NC_035103.1	36995504	.	G	C	.	.	MAF_USDA=12.5
NC_035103.1	36995532	.	G	C	.	.	MAF_USDA=8.333
NC_035103.1	36995560	.	C	G	.	.	MAF_USDA=16.667
NC_035103.1	36995568	.	T	G	.	.	MAF_INRAE=2.632
NC_035103.1	36995624	.	G	T	.	.	MAF_USDA=25.0
NC_035103.1	36996529	.	C	T	.	.	MAF_USDA=45.652
NC_035103.1	36996593	.	A	G	.	.	MAF_USDA=27.083
NC_035103.1	36996608	.	G	T	.	.	MAF_USDA=22.917
NC_035103.1	36996621	.	G	A	.	.	MAF_USDA=10.417
NC_035103.1	36996664	.	T	G	.	.	MAF_USDA=33.333
NC_035103.1	36996677	.	A	G	.	.	MAF_USDA=16.667
NC_035103.1	36996691	.	T	A	.	.	MAF_USDA=10.417
NC_035103.1	36996756	.	C	T	.	.	MAF_INRAE=2.5;MAF_USDA=7.647
NC_035103.1	36996759	.	T	C	.	.	MAF_USDA=21.176
NC_035103.1	36996782	.	C	G	.	.	MAF_INRAE=2.5;MAF_USDA=7.647
NC_035103.1	36996831	.	G	C	.	.	MAF_INRAE=48.734;MAF_USDA=19.412
NC_035103.1	36996843	.	C	T	.	.	MAF_INRAE=4.167;MAF_USDA=14.583
NC_035103.1	36996851	.	G	C	.	.	MAF_INRAE=5.063;MAF_USDA=4.098
NC_035103.1	36996860	.	G	A	.	.	MAF_INRAE=36.076;MAF_USDA=24.706
NC_035103.1	36996879	.	C	T	.	.	MAF_INRAE=46.203;MAF_USDA=11.176
NC_035103.1	36996883	.	C	T	.	.	MAF_INRAE=3.797;MAF_USDA=8.824
NC_035103.1	36996896	.	T	G	.	.	MAF_INRAE=44.937;MAF_USDA=13.529
NC_035103.1	36996899	.	T	G	.	.	MAF_INRAE=49.167;MAF_USDA=13.529
NC_035103.1	36996900	.	A	C	.	.	MAF_INRAE=3.797;MAF_USDA=10.0
NC_035103.1	36996938	.	C	T	.	.	MAF_INRAE=10.526;MAF_USDA=1.639
NC_035103.1	36996964	.	T	C	.	.	MAF_INRAE=41.139;MAF_USDA=45.294
NC_035103.1	36996971	.	C	T	.	.	MAF_INRAE=10.526;MAF_USDA=1.639
NC_035103.1	36996973	.	G	A	.	.	MAF_INRAE=41.139;MAF_USDA=45.882
NC_035103.1	36997008	.	C	T	.	.	MAF_USDA=2.459
NC_035103.1	36997042	.	A	G	.	.	MAF_USDA=1.639
NC_035103.1	36997094	.	C	T	.	.	MAF_USDA=3.279
NC_035103.1	36997204	.	T	C	.	.	MAF_INRAE=40.506;MAF_USDA=45.833
NC_035103.1	36997234	.	T	A	.	.	MAF_INRAE=47.368;MAF_USDA=37.5
NC_035103.1	36997361	.	T	G	.	.	MAF_INRAE=49.367;MAF_USDA=22.353
NC_035103.1	36997378	.	T	G	.	.	MAF_USDA=3.279
NC_035103.1	36997433	.	G	C	.	.	MAF_INRAE=6.962;MAF_USDA=33.529
NC_035103.1	36997436	.	C	A	.	.	MAF_USDA=4.098
NC_035103.1	36997449	.	T	C	.	.	MAF_USDA=2.459
NC_035103.1	36997451	.	G	C	.	.	MAF_USDA=2.459
NC_035103.1	36997489	.	C	A	.	.	MAF_INRAE=6.962;MAF_USDA=33.529
NC_035103.1	36997520	.	A	T	.	.	MAF_USDA=2.941
NC_035103.1	36997528	.	C	T	.	.	MAF_INRAE=4.167;MAF_USDA=12.5
NC_035103.1	36997543	.	C	T	.	.	MAF_INRAE=5.833;MAF_USDA=9.412
NC_035103.1	36997614	.	G	C	.	.	MAF_INRAE=3.333;MAF_USDA=22.917
NC_035103.1	36997622	.	G	A	.	.	MAF_INRAE=3.333;MAF_USDA=22.917
NC_035103.1	36997632	.	G	A	.	.	MAF_INRAE=3.797;MAF_USDA=10.0
NC_035103.1	36997699	.	A	T	.	.	MAF_INRAE=5.263
NC_035103.1	36997715	.	C	T	.	.	MAF_INRAE=8.228;MAF_USDA=9.412
NC_035103.1	36997734	.	A	G	.	.	MAF_USDA=27.059
NC_035103.1	36997753	.	T	C	.	.	MAF_USDA=16.667
NC_035103.1	36997765	.	A	G	.	.	MAF_USDA=18.75
NC_035103.1	36997789	.	T	C	.	.	MAF_USDA=14.583
NC_035103.1	36997792	.	G	C	.	.	MAF_USDA=18.75
NC_035103.1	36997805	.	G	T	.	.	MAF_USDA=47.917
NC_035103.1	36997808	.	T	A	.	.	MAF_USDA=2.083
NC_035103.1	36997880	.	A	T	.	.	MAF_USDA=33.333
NC_035103.1	36997902	.	T	C	.	.	MAF_INRAE=5.263
NC_035103.1	36997954	.	G	A	.	.	MAF_USDA=18.75
NC_035103.1	36997998	.	G	T	.	.	MAF_USDA=39.583
NC_035103.1	36998261	.	A	G	.	.	MAF_USDA=18.75
NC_035103.1	36998325	.	G	A	.	.	MAF_USDA=15.882
NC_035103.1	36998404	.	G	A	.	.	MAF_USDA=20.833
NC_035103.1	36998472	.	G	T	.	.	MAF_INRAE=26.316
NC_035103.1	36998476	.	G	A	.	.	MAF_USDA=8.333
NC_035103.1	36998508	.	A	T	.	.	MAF_USDA=3.279
NC_035103.1	36998515	.	C	G	.	.	MAF_INRAE=31.579;MAF_USDA=12.353
NC_035103.1	36998549	.	G	A	.	.	MAF_INRAE=34.211;MAF_USDA=12.941
NC_035103.1	36998627	.	A	T	.	.	MAF_USDA=5.294
NC_035103.1	36998629	.	C	T	.	.	MAF_INRAE=15.789
NC_035103.1	36998631	.	C	A	.	.	MAF_INRAE=36.842;MAF_USDA=21.765
NC_035103.1	36998659	.	G	A	.	.	MAF_USDA=2.083
NC_035103.1	36998806	.	T	A	.	.	MAF_USDA=29.167
NC_035103.1	36998821	.	G	A	.	.	MAF_USDA=7.059
NC_035103.1	36998916	.	A	C	.	.	MAF_INRAE=5.263
NC_035103.1	36998987	.	T	C	.	.	MAF_USDA=5.932
NC_035103.1	36999008	.	T	C	.	.	MAF_USDA=14.583
NC_035103.1	36999375	.	A	C	.	.	MAF_USDA=43.75
NC_035103.1	36999384	.	T	G	.	.	MAF_USDA=39.583
NC_035103.1	36999424	.	A	C	.	.	MAF_USDA=48.193
NC_035103.1	36999459	.	T	C	.	.	MAF_USDA=8.333
NC_035103.1	36999475	.	G	C	.	.	MAF_USDA=12.931
NC_035103.1	36999478	.	C	T	.	.	MAF_USDA=15.517
NC_035103.1	36999481	.	A	G	.	.	MAF_USDA=12.712
NC_035103.1	36999542	.	C	G	.	.	MAF_USDA=4.918
NC_035103.1	36999565	.	T	C	.	.	MAF_INRAE=2.632
NC_035103.1	36999583	.	C	T	.	.	MAF_INRAE=2.632;MAF_USDA=15.574
NC_035103.1	36999625	.	C	A	.	.	MAF_USDA=4.098
NC_035103.1	36999627	.	T	C	.	.	MAF_USDA=9.412
NC_035103.1	36999630	.	A	G	.	.	MAF_USDA=12.5
NC_035103.1	36999644	.	G	T	.	.	MAF_INRAE=42.105;MAF_USDA=18.824
NC_035103.1	36999651	.	T	C	.	.	MAF_USDA=2.083
NC_035103.1	36999683	.	A	T	.	.	MAF_USDA=4.167
NC_035103.1	36999705	.	G	A	.	.	MAF_USDA=11.176
NC_035103.1	36999717	.	A	G	.	.	MAF_USDA=13.115
NC_035103.1	36999723	.	T	C	.	.	MAF_USDA=4.167
NC_035103.1	36999730	.	C	A	.	.	MAF_USDA=17.47
NC_035103.1	36999731	.	C	T	.	.	MAF_USDA=29.167
NC_035103.1	36999735	.	G	A	.	.	MAF_USDA=8.434
NC_035103.1	36999736	.	A	C	.	.	MAF_USDA=5.085
NC_035103.1	36999737	.	A	G	.	.	MAF_USDA=21.687
NC_035103.1	36999739	.	G	A	.	.	MAF_USDA=11.667
NC_035103.1	36999761	.	A	G	.	.	MAF_USDA=4.918
NC_035103.1	36999763	.	G	A	.	.	MAF_USDA=12.295
NC_035103.1	36999774	.	G	A	.	.	MAF_USDA=3.279
NC_035103.1	36999787	.	G	A	.	.	MAF_USDA=14.706
NC_035103.1	36999792	.	T	A	.	.	MAF_USDA=33.333
NC_035103.1	36999979	.	A	C	.	.	MAF_USDA=37.705
NC_035103.1	36999991	.	T	A	.	.	MAF_USDA=9.016
NC_035103.1	37000003	.	C	G	.	.	MAF_INRAE=2.632;MAF_USDA=8.197
NC_035103.1	37000018	.	G	A	.	.	MAF_USDA=6.557
NC_035103.1	37000062	.	T	C	.	.	MAF_USDA=17.213
NC_035103.1	37000078	.	C	T	.	.	MAF_USDA=6.471
NC_035103.1	37000086	.	C	G	.	.	MAF_USDA=24.118
NC_035103.1	37000097	.	T	C	.	.	MAF_INRAE=5.263
NC_035103.1	37000142	.	G	A	.	.	MAF_INRAE=4.167;MAF_USDA=7.831
NC_035103.1	37000164	.	G	A	.	.	MAF_INRAE=5.0;MAF_USDA=8.333
NC_035103.1	37000167	.	A	G	.	.	MAF_INRAE=5.0;MAF_USDA=8.333
NC_035103.1	37000205	.	G	T	.	.	MAF_INRAE=2.5;MAF_USDA=6.471
NC_035103.1	37000227	.	C	G	.	.	MAF_INRAE=36.842;MAF_USDA=23.81
NC_035103.1	37000279	.	C	T	.	.	MAF_INRAE=32.911;MAF_USDA=24.405
NC_035103.1	37000283	.	A	G	.	.	MAF_USDA=2.5
NC_035103.1	37000284	.	A	C	.	.	MAF_USDA=7.5
NC_035103.1	37000375	.	G	A	.	.	MAF_INRAE=36.842
NC_035103.1	37000380	.	C	T	.	.	MAF_INRAE=46.203;MAF_USDA=13.115
NC_035103.1	37000437	.	G	A	.	.	MAF_INRAE=33.544;MAF_USDA=26.471
NC_035103.1	37000455	.	C	T	.	.	MAF_INRAE=47.468;MAF_USDA=13.115
NC_035103.1	37000502	.	A	C	.	.	MAF_INRAE=33.544;MAF_USDA=22.353
NC_035103.1	37000508	.	T	G	.	.	MAF_INRAE=48.101;MAF_USDA=13.934
NC_035103.1	37000542	.	T	A	.	.	MAF_INRAE=10.526;MAF_USDA=4.118
NC_035103.1	37000573	.	A	G	.	.	MAF_INRAE=48.101;MAF_USDA=13.934
NC_035103.1	37000581	.	A	T	.	.	MAF_INRAE=48.101;MAF_USDA=13.934
NC_035103.1	37000715	.	G	T	.	.	MAF_INRAE=40.506;MAF_USDA=31.765
NC_035103.1	37000808	.	T	G	.	.	MAF_INRAE=10.526;MAF_USDA=31.148
NC_035103.1	37000817	.	C	A	.	.	MAF_USDA=1.639
NC_035103.1	37000831	.	A	T	.	.	MAF_USDA=3.279
NC_035103.1	37000925	.	G	T	.	.	MAF_INRAE=48.101;MAF_USDA=13.934
NC_035103.1	37000942	.	T	G	.	.	MAF_INRAE=6.667;MAF_USDA=18.235
NC_035103.1	37000970	.	A	T	.	.	MAF_INRAE=4.167;MAF_USDA=6.471
NC_035103.1	37000978	.	A	G	.	.	MAF_USDA=3.279
NC_035103.1	37001027	.	G	T	.	.	MAF_INRAE=48.101;MAF_USDA=13.934
NC_035103.1	37001039	.	T	A	.	.	MAF_INRAE=24.684;MAF_USDA=12.353
NC_035103.1	37001057	.	C	A	.	.	MAF_INRAE=48.101;MAF_USDA=13.934
NC_035103.1	37001080	.	G	T	.	.	MAF_INRAE=48.101;MAF_USDA=14.754
NC_035103.1	37001082	.	C	A	.	.	MAF_INRAE=48.333;MAF_USDA=13.934
NC_035103.1	37001085	.	A	G	.	.	MAF_INRAE=48.333;MAF_USDA=13.115
NC_035103.1	37001094	.	C	T	.	.	MAF_INRAE=48.101;MAF_USDA=13.934
NC_035103.1	37001105	.	C	A	.	.	MAF_INRAE=48.101;MAF_USDA=13.934
NC_035103.1	37001129	.	C	G	.	.	MAF_INRAE=48.101;MAF_USDA=13.934
NC_035103.1	37001135	.	C	T	.	.	MAF_INRAE=47.468;MAF_USDA=13.934
NC_035103.1	37001139	.	A	T	.	.	MAF_INRAE=49.167;MAF_USDA=13.934
NC_035103.1	37001154	.	G	C	.	.	MAF_INRAE=5.833
NC_035103.1	37001172	.	T	G	.	.	MAF_INRAE=46.835;MAF_USDA=37.059
NC_035103.1	37001187	.	G	T	.	.	MAF_INRAE=5.063;MAF_USDA=27.647
NC_035103.1	37001196	.	T	G	.	.	MAF_INRAE=5.063;MAF_USDA=27.647
NC_035103.1	37001279	.	T	G	.	.	MAF_USDA=3.529
NC_035103.1	37001296	.	A	T	.	.	MAF_USDA=3.279
NC_035103.1	37001297	.	G	T	.	.	MAF_USDA=4.098
NC_035103.1	37001391	.	G	A	.	.	MAF_INRAE=10.526;MAF_USDA=3.529
NC_035103.1	37001397	.	T	C	.	.	MAF_INRAE=33.544;MAF_USDA=22.353
NC_035103.1	37001408	.	C	T	.	.	MAF_USDA=1.639
NC_035103.1	37001414	.	A	C	.	.	MAF_USDA=1.765
NC_035103.1	37001417	.	G	A	.	.	MAF_USDA=5.294
NC_035103.1	37001421	.	G	C	.	.	MAF_USDA=2.353
NC_035103.1	37001431	.	A	C	.	.	MAF_USDA=2.353
NC_035103.1	37001438	.	T	C	.	.	MAF_USDA=1.639
NC_035103.1	37001444	.	G	T	.	.	MAF_INRAE=10.526;MAF_USDA=2.941
NC_035103.1	37001458	.	C	T	.	.	MAF_USDA=1.639
NC_035103.1	37001475	.	A	G	.	.	MAF_USDA=2.459
NC_035103.1	37001503	.	C	G	.	.	MAF_USDA=4.118
NC_035103.1	37001508	.	T	C	.	.	MAF_USDA=4.118
NC_035103.1	37001531	.	T	C	.	.	MAF_USDA=2.459
NC_035103.1	37001537	.	T	A	.	.	MAF_USDA=2.459
NC_035103.1	37001571	.	A	C	.	.	MAF_USDA=10.656
NC_035103.1	37001595	.	T	C	.	.	MAF_INRAE=10.526;MAF_USDA=1.639
NC_035103.1	37001617	.	C	T	.	.	MAF_INRAE=33.544;MAF_USDA=26.471
NC_035103.1	37001618	.	G	T	.	.	MAF_INRAE=2.5;MAF_USDA=7.647
NC_035103.1	37001651	.	C	A	.	.	MAF_USDA=4.098
NC_035103.1	37001655	.	C	A	.	.	MAF_INRAE=5.263;MAF_USDA=2.353
NC_035103.1	37001707	.	G	T	.	.	MAF_USDA=3.529
NC_035103.1	37001708	.	C	T	.	.	MAF_USDA=3.529
NC_035103.1	37001709	.	A	G	.	.	MAF_USDA=3.529
NC_035103.1	37001729	.	A	T	.	.	MAF_INRAE=46.203;MAF_USDA=13.934
NC_035103.1	37001785	.	T	G	.	.	MAF_INRAE=36.842;MAF_USDA=21.429
NC_035103.1	37001793	.	C	G	.	.	MAF_USDA=9.016
NC_035103.1	37001801	.	C	T	.	.	MAF_USDA=1.639
NC_035103.1	37001810	.	T	C	.	.	MAF_USDA=11.475
NC_035103.1	37001860	.	T	A	.	.	MAF_INRAE=10.526;MAF_USDA=14.583
NC_035103.1	37001891	.	A	G	.	.	MAF_USDA=11.765
NC_035103.1	37001949	.	G	A	.	.	MAF_USDA=13.934
NC_035103.1	37002056	.	G	A	.	.	MAF_INRAE=5.696;MAF_USDA=32.353
NC_035103.1	37002068	.	T	C	.	.	MAF_INRAE=3.797;MAF_USDA=10.588
NC_035103.1	37002081	.	G	A	.	.	MAF_INRAE=10.526;MAF_USDA=1.639
NC_035103.1	37002126	.	A	T	.	.	MAF_INRAE=3.797;MAF_USDA=8.824
NC_035103.1	37002135	.	A	T	.	.	MAF_USDA=1.639
NC_035103.1	37002246	.	A	G	.	.	MAF_INRAE=5.696;MAF_USDA=30.588
NC_035103.1	37002328	.	A	G	.	.	MAF_INRAE=10.0;MAF_USDA=16.667
NC_035103.1	37002361	.	A	G	.	.	MAF_USDA=4.098
NC_035103.1	37002366	.	A	G	.	.	MAF_USDA=4.098
NC_035103.1	37002375	.	A	G	.	.	MAF_INRAE=10.526;MAF_USDA=3.529
NC_035103.1	37002381	.	A	G	.	.	MAF_INRAE=8.861;MAF_USDA=25.294
NC_035103.1	37002409	.	T	G	.	.	MAF_INRAE=5.833;MAF_USDA=10.0
NC_035103.1	37002427	.	C	T	.	.	MAF_USDA=4.918
NC_035103.1	37002430	.	A	G	.	.	MAF_USDA=4.918
NC_035103.1	37002459	.	CCCG	CCCA	.	.	MAF_USDA=12.5
NC_035103.1	37002462	.	G	A	.	.	MAF_INRAE=4.167
NC_035103.1	37002493	.	G	A	.	.	MAF_USDA=6.557
NC_035103.1	37002498	.	T	C	.	.	MAF_USDA=1.639
NC_035103.1	37002567	.	C	T	.	.	MAF_USDA=5.952
NC_035103.1	37002578	.	C	A	.	.	MAF_USDA=8.333
NC_035103.1	37002580	.	T	A	.	.	MAF_USDA=31.25
NC_035103.1	37002582	.	C	A	.	.	MAF_USDA=31.25
NC_035103.1	37002603	.	T	C	.	.	MAF_INRAE=48.101;MAF_USDA=12.5
NC_035103.1	37002604	.	G	A	.	.	MAF_INRAE=43.333;MAF_USDA=17.857
NC_035103.1	37002840	.	C	T	.	.	MAF_INRAE=2.632;MAF_USDA=4.918
NC_035103.1	37002856	.	G	A	.	.	MAF_INRAE=36.842;MAF_USDA=8.197
NC_035103.1	37002858	.	C	A	.	.	MAF_INRAE=47.368;MAF_USDA=38.824
NC_035103.1	37002864	.	T	C	.	.	MAF_USDA=8.235
NC_035103.1	37002877	.	G	A	.	.	MAF_USDA=1.639
NC_035103.1	37002903	.	C	T	.	.	MAF_USDA=3.279
NC_035103.1	37003019	.	GACACTGTCA	GACACTGTCT	.	.	MAF_USDA=14.583
NC_035103.1	37003028	.	A	T	.	.	MAF_INRAE=3.333
NC_035103.1	37003096	.	A	T	.	.	MAF_USDA=4.098
NC_035103.1	37003141	.	T	C	.	.	MAF_INRAE=3.333
NC_035103.1	37003187	.	C	A	.	.	MAF_INRAE=32.5;MAF_USDA=39.583
NC_035103.1	37003194	.	A	T	.	.	MAF_USDA=4.098
NC_035103.1	37003225	.	G	T	.	.	MAF_INRAE=48.101;MAF_USDA=12.295
NC_035103.1	37003285	.	T	C	.	.	MAF_INRAE=5.833;MAF_USDA=8.824
NC_035103.1	37003361	.	C	T	.	.	MAF_USDA=2.459
NC_035103.1	37003398	.	C	T	.	.	MAF_USDA=37.705
NC_035103.1	37003430	.	C	T	.	.	MAF_USDA=15.574
NC_035103.1	37003508	.	T	C	.	.	MAF_USDA=45.833
NC_035103.1	37010322	.	A	T	.	.	MAF_INRAE=5.263;MAF_USDA=22.941
NC_035103.1	37010373	.	G	T	.	.	MAF_USDA=14.118
NC_035103.1	37010380	.	C	T	.	.	MAF_INRAE=36.842;MAF_USDA=22.353
NC_035103.1	37010409	.	T	C	.	.	MAF_INRAE=5.263;MAF_USDA=24.706
NC_035103.1	37010462	.	T	G	.	.	MAF_USDA=35.714
NC_035103.1	37010484	.	C	G	.	.	MAF_USDA=1.639
NC_035103.1	37010487	.	T	G	.	.	MAF_INRAE=4.167
NC_035103.1	37010515	.	A	C	.	.	MAF_INRAE=10.526;MAF_USDA=1.639
NC_035103.1	37010528	.	A	T	.	.	MAF_INRAE=5.263;MAF_USDA=21.765
NC_035103.1	37010609	.	C	G	.	.	MAF_INRAE=10.526;MAF_USDA=4.098
NC_035103.1	37010652	.	G	A	.	.	MAF_USDA=7.377
NC_035103.1	37010731	.	T	A	.	.	MAF_INRAE=15.823;MAF_USDA=33.529
NC_035103.1	37010760	.	A	G	.	.	MAF_INRAE=16.456;MAF_USDA=33.529
NC_035103.1	37010776	.	T	A	.	.	MAF_INRAE=10.526;MAF_USDA=1.639
NC_035103.1	37010915	.	T	C	.	.	MAF_USDA=8.197
NC_035103.1	37010961	.	G	C	.	.	MAF_INRAE=49.167;MAF_USDA=14.583
NC_035103.1	37010964	.	T	C	.	.	MAF_INRAE=49.167;MAF_USDA=14.583
NC_035103.1	37010976	.	G	T	.	.	MAF_INRAE=5.833;MAF_USDA=21.176
NC_035103.1	37011038	.	A	T	.	.	MAF_INRAE=4.167;MAF_USDA=12.5
NC_035103.1	37011041	.	C	T	.	.	MAF_INRAE=5.833;MAF_USDA=6.471
NC_035103.1	37011050	.	C	T	.	.	MAF_INRAE=15.823;MAF_USDA=34.118
NC_035103.1	37011058	.	C	T	.	.	MAF_INRAE=10.526;MAF_USDA=1.639
NC_035103.1	37011066	.	A	T	.	.	MAF_USDA=1.765
NC_035103.1	37011141	.	G	T	.	.	MAF_INRAE=19.62;MAF_USDA=47.647
NC_035103.1	37011207	.	G	A	.	.	MAF_INRAE=5.263
NC_035103.1	37011211	.	G	A	.	.	MAF_INRAE=41.139;MAF_USDA=4.098
NC_035103.1	37011237	.	T	C	.	.	MAF_INRAE=3.165;MAF_USDA=19.412
NC_035103.1	37011260	.	T	A	.	.	MAF_USDA=1.639
NC_035103.1	37011267	.	G	T	.	.	MAF_USDA=1.639
NC_035103.1	37011276	.	C	T	.	.	MAF_INRAE=15.823;MAF_USDA=33.529
NC_035103.1	37011515	.	C	A	.	.	MAF_USDA=1.639
NC_035103.1	37011517	.	G	A	.	.	MAF_INRAE=32.278;MAF_USDA=21.765
NC_035103.1	37011712	.	C	T	.	.	MAF_INRAE=4.167;MAF_USDA=6.471
NC_035103.1	37011721	.	C	T	.	.	MAF_INRAE=5.263
NC_035103.1	37011734	.	T	A	.	.	MAF_INRAE=10.526
NC_035103.1	37011745	.	T	G	.	.	MAF_INRAE=4.167;MAF_USDA=12.5
NC_035103.1	37011953	.	T	A	.	.	MAF_INRAE=5.833;MAF_USDA=6.471
NC_035103.1	37011972	.	T	A	.	.	MAF_INRAE=5.833;MAF_USDA=6.471
NC_035103.1	37011996	.	A	G	.	.	MAF_USDA=3.279
NC_035103.1	37012022	.	C	G	.	.	MAF_INRAE=10.759;MAF_USDA=47.059
NC_035103.1	37012025	.	G	T	.	.	MAF_INRAE=12.5;MAF_USDA=47.647
NC_035103.1	37012044	.	G	T	.	.	MAF_INRAE=15.823;MAF_USDA=35.294
NC_035103.1	37012056	.	G	A	.	.	MAF_INRAE=3.165;MAF_USDA=24.706
NC_035103.1	37012083	.	G	T	.	.	MAF_INRAE=5.833;MAF_USDA=8.824
NC_035103.1	37012164	.	A	C	.	.	MAF_INRAE=3.165;MAF_USDA=21.765
NC_035103.1	37012171	.	C	T	.	.	MAF_INRAE=3.165;MAF_USDA=25.882
NC_035103.1	37012204	.	C	T	.	.	MAF_USDA=2.941
NC_035103.1	37012246	.	C	T	.	.	MAF_INRAE=33.544;MAF_USDA=22.941
NC_035103.1	37012298	.	T	G	.	.	MAF_INRAE=16.667;MAF_USDA=35.417
NC_035103.1	37012310	.	T	C	.	.	MAF_INRAE=13.291;MAF_USDA=43.529
NC_035103.1	37012311	.	A	C	.	.	MAF_INRAE=5.0;MAF_USDA=13.529
NC_035103.1	37012363	.	G	T	.	.	MAF_INRAE=10.526;MAF_USDA=2.459
NC_035103.1	37012450	.	T	G	.	.	MAF_INRAE=15.823;MAF_USDA=35.882
NC_035103.1	37012632	.	C	A	.	.	MAF_USDA=3.279
NC_035103.1	37012640	.	G	T	.	.	MAF_USDA=3.279
NC_035103.1	37012686	.	A	T	.	.	MAF_USDA=14.583
NC_035103.1	37012689	.	A	T	.	.	MAF_USDA=12.5
NC_035103.1	37012729	.	A	C	.	.	MAF_USDA=3.279
NC_035103.1	37012790	.	C	T	.	.	MAF_INRAE=46.835;MAF_USDA=9.836
NC_035103.1	37012878	.	T	C	.	.	MAF_USDA=3.279
NC_035103.1	37012893	.	G	A	.	.	MAF_USDA=3.279
NC_035103.1	37012914	.	C	T	.	.	MAF_INRAE=8.861;MAF_USDA=9.412
NC_035103.1	37012940	.	C	A	.	.	MAF_INRAE=2.5;MAF_USDA=7.647
NC_035103.1	37012997	.	C	G	.	.	MAF_USDA=13.934
NC_035103.1	37013039	.	C	A	.	.	MAF_INRAE=10.526;MAF_USDA=47.647
NC_035103.1	37013056	.	T	G	.	.	MAF_USDA=36.471
NC_035103.1	37013091	.	A	G	.	.	MAF_USDA=13.115
NC_035103.1	37013150	.	A	C	.	.	MAF_USDA=14.583
NC_035103.1	37013152	.	G	C	.	.	MAF_USDA=31.25
NC_035103.1	37013165	.	G	T	.	.	MAF_INRAE=8.333
NC_035103.1	37013179	.	T	G	.	.	MAF_INRAE=9.167
NC_035103.1	37013311	.	C	T	.	.	MAF_USDA=49.412
NC_035103.1	37013394	.	G	A	.	.	MAF_USDA=1.639
NC_035103.1	37013429	.	G	C	.	.	MAF_USDA=12.5
NC_035103.1	37013430	.	G	A	.	.	MAF_USDA=10.417
NC_035103.1	37013432	.	G	A	.	.	MAF_INRAE=3.797;MAF_USDA=8.824
NC_035103.1	37013478	.	A	G	.	.	MAF_INRAE=2.5
NC_035103.1	37013484	.	G	T	.	.	MAF_USDA=4.098
NC_035103.1	37013550	.	T	C	.	.	MAF_INRAE=5.263;MAF_USDA=15.882
NC_035103.1	37013554	.	G	T	.	.	MAF_USDA=1.639
NC_035103.1	37013585	.	A	G	.	.	MAF_USDA=2.459
NC_035103.1	37013604	.	T	G	.	.	MAF_USDA=1.639
NC_035103.1	37013635	.	C	A	.	.	MAF_INRAE=5.833;MAF_USDA=12.941
NC_035103.1	37013649	.	C	T	.	.	MAF_USDA=4.167
NC_035103.1	37013660	.	T	A	.	.	MAF_INRAE=42.105;MAF_USDA=25.882
NC_035103.1	37013663	.	A	T	.	.	MAF_USDA=21.765
NC_035103.1	37013664	.	CTTTGGGTTTTGTCCC	CTTTGGGTTTTGTCCT	.	.	MAF_USDA=13.043
NC_035103.1	37013692	.	A	G	.	.	MAF_INRAE=4.167;MAF_USDA=12.5
NC_035103.1	37013693	.	T	A	.	.	MAF_USDA=12.5
NC_035103.1	37013812	.	G	C	.	.	MAF_INRAE=8.228;MAF_USDA=12.941
NC_035103.1	37013838	.	A	C	.	.	MAF_INRAE=8.333;MAF_USDA=18.75
NC_035103.1	37013900	.	A	G	.	.	MAF_INRAE=10.759;MAF_USDA=9.412
NC_035103.1	37013901	.	T	C	.	.	MAF_INRAE=12.5
NC_035103.1	37013907	.	A	C	.	.	MAF_INRAE=15.823;MAF_USDA=12.353
NC_035103.1	37013927	.	A	T	.	.	MAF_USDA=1.639
NC_035103.1	37013966	.	C	A	.	.	MAF_INRAE=8.228;MAF_USDA=17.059
NC_035103.1	37013967	.	C	G	.	.	MAF_INRAE=4.167;MAF_USDA=17.059
NC_035103.1	37013992	.	G	C	.	.	MAF_USDA=2.083
NC_035103.1	37014059	.	A	T	.	.	MAF_USDA=1.639
NC_035103.1	37014062	.	C	T	.	.	MAF_INRAE=37.342;MAF_USDA=18.235
NC_035103.1	37014065	.	G	C	.	.	MAF_USDA=2.459
NC_035103.1	37014101	.	C	A	.	.	MAF_INRAE=43.038;MAF_USDA=30.588
NC_035103.1	37014126	.	T	A	.	.	MAF_USDA=4.098
NC_035103.1	37014191	.	G	A	.	.	MAF_INRAE=10.526;MAF_USDA=2.459
NC_035103.1	37014210	.	G	A	.	.	MAF_USDA=4.918
NC_035103.1	37014212	.	A	G	.	.	MAF_USDA=5.738
NC_035103.1	37014217	.	G	T	.	.	MAF_USDA=1.639
NC_035103.1	37014252	.	G	A	.	.	MAF_INRAE=39.241;MAF_USDA=24.118
NC_035103.1	37014253	.	T	A	.	.	MAF_INRAE=38.333;MAF_USDA=24.118
NC_035103.1	37014276	.	C	T	.	.	MAF_USDA=8.333
NC_035103.1	37014338	.	C	T	.	.	MAF_INRAE=5.263;MAF_USDA=8.197
NC_035103.1	37014451	.	G	A	.	.	MAF_USDA=2.083
NC_035103.1	37014583	.	A	C	.	.	MAF_USDA=4.918
NC_035103.1	37014778	.	G	T	.	.	MAF_USDA=1.639
NC_035103.1	37014798	.	A	T	.	.	MAF_USDA=4.098
NC_035103.1	37014799	.	A	T	.	.	MAF_USDA=4.098
NC_035103.1	37014801	.	A	G	.	.	MAF_USDA=4.098
NC_035103.1	37014819	.	A	C	.	.	MAF_USDA=4.098
NC_035103.1	37014820	.	T	A	.	.	MAF_USDA=4.098
NC_035103.1	37014830	.	G	T	.	.	MAF_INRAE=3.333
NC_035103.1	37014858	.	G	A	.	.	MAF_USDA=3.279
NC_035103.1	37014874	.	T	G	.	.	MAF_USDA=4.098
NC_035103.1	37014892	.	T	G	.	.	MAF_USDA=4.098
NC_035103.1	37014912	.	A	C	.	.	MAF_USDA=4.918
NC_035103.1	37014919	.	C	A	.	.	MAF_USDA=5.738
NC_035103.1	37014959	.	A	C	.	.	MAF_USDA=4.098
NC_035103.1	37014969	.	T	C	.	.	MAF_INRAE=39.167;MAF_USDA=35.882
NC_035103.1	37014988	.	A	G	.	.	MAF_USDA=1.639
NC_035103.1	37015035	.	G	A	.	.	MAF_USDA=4.918
NC_035103.1	37015053	.	C	G	.	.	MAF_INRAE=39.167;MAF_USDA=42.941
NC_035103.1	37015061	.	G	A	.	.	MAF_USDA=7.377
NC_035103.1	37015077	.	G	A	.	.	MAF_USDA=12.295
NC_035103.1	37015081	.	T	A	.	.	MAF_USDA=13.934
NC_035103.1	37015089	.	C	A	.	.	MAF_USDA=6.557
NC_035103.1	37015090	.	A	T	.	.	MAF_INRAE=5.833;MAF_USDA=7.059
NC_035103.1	37015140	.	T	G	.	.	MAF_USDA=12.295
NC_035103.1	37015146	.	C	T	.	.	MAF_USDA=10.656
NC_035103.1	37015147	.	A	T	.	.	MAF_USDA=10.656
NC_035103.1	37015153	.	T	C	.	.	MAF_USDA=10.656
NC_035103.1	37015160	.	C	T	.	.	MAF_USDA=8.824
NC_035103.1	37015172	.	T	C	.	.	MAF_USDA=6.557
NC_035103.1	37015175	.	C	T	.	.	MAF_USDA=8.824
NC_035103.1	37015178	.	A	G	.	.	MAF_USDA=11.475
NC_035103.1	37015187	.	C	T	.	.	MAF_USDA=12.295
NC_035103.1	37015229	.	C	T	.	.	MAF_USDA=5.738
NC_035103.1	37015248	.	T	G	.	.	MAF_INRAE=39.167;MAF_USDA=31.176
NC_035103.1	37015281	.	C	T	.	.	MAF_INRAE=47.5;MAF_USDA=32.353
NC_035103.1	37015350	.	G	T	.	.	MAF_INRAE=5.263;MAF_USDA=4.098
NC_035103.1	37015379	.	G	T	.	.	MAF_USDA=2.459
NC_035103.1	37015425	.	A	G	.	.	MAF_INRAE=10.526;MAF_USDA=11.176
NC_035103.1	37015464	.	T	A	.	.	MAF_INRAE=36.709
NC_035103.1	37015465	.	A	T	.	.	MAF_INRAE=45.0
NC_035103.1	37015467	.	A	G	.	.	MAF_USDA=4.098
NC_035103.1	37015486	.	G	A	.	.	MAF_INRAE=49.167;MAF_USDA=12.941
NC_035103.1	37015497	.	T	C	.	.	MAF_USDA=4.706
NC_035103.1	37015556	.	A	G	.	.	MAF_INRAE=3.333
NC_035103.1	37015587	.	A	G	.	.	MAF_USDA=4.118
NC_035103.1	37015593	.	G	A	.	.	MAF_USDA=4.118
NC_035103.1	37015603	.	C	T	.	.	MAF_USDA=4.118
NC_035103.1	37015604	.	C	T	.	.	MAF_USDA=4.118
NC_035103.1	37015608	.	A	T	.	.	MAF_USDA=4.118
NC_035103.1	37015643	.	G	A	.	.	MAF_INRAE=37.975
NC_035103.1	37015652	.	T	G	.	.	MAF_INRAE=39.167;MAF_USDA=43.529
NC_035103.1	37015664	.	G	A	.	.	MAF_USDA=2.459
NC_035103.1	37015716	.	C	G	.	.	MAF_INRAE=39.167;MAF_USDA=33.529
NC_035103.1	37015741	.	G	A	.	.	MAF_USDA=3.529
NC_035103.1	37015743	.	T	A	.	.	MAF_INRAE=39.167;MAF_USDA=38.824
NC_035103.1	37015782	.	G	A	.	.	MAF_USDA=3.529
NC_035103.1	37015799	.	T	G	.	.	MAF_USDA=4.098
NC_035103.1	37015806	.	T	G	.	.	MAF_USDA=4.706
NC_035103.1	37015871	.	T	C	.	.	MAF_INRAE=35.0;MAF_USDA=29.412
NC_035103.1	37015878	.	T	A	.	.	MAF_USDA=23.77
NC_035103.1	37015914	.	G	T	.	.	MAF_INRAE=40.0;MAF_USDA=27.647
NC_035103.1	37015932	.	C	A	.	.	MAF_INRAE=10.526;MAF_USDA=4.098
NC_035103.1	37015935	.	T	C	.	.	MAF_USDA=12.353
NC_035103.1	37015981	.	G	T	.	.	MAF_USDA=7.647
NC_035103.1	37015985	.	T	G	.	.	MAF_USDA=2.083
NC_035103.1	37016021	.	A	T	.	.	MAF_USDA=3.279
NC_035103.1	37016026	.	T	C	.	.	MAF_INRAE=44.167;MAF_USDA=27.059
NC_035103.1	37016237	.	G	T	.	.	MAF_USDA=45.833
NC_035103.1	37016240	.	T	C	.	.	MAF_USDA=45.833
NC_035103.1	37016313	.	A	C	.	.	MAF_USDA=2.083
NC_035103.1	37016376	.	A	T	.	.	MAF_USDA=2.459
NC_035103.1	37016399	.	A	C	.	.	MAF_INRAE=24.684;MAF_USDA=10.0
NC_035103.1	37016473	.	C	A	.	.	MAF_USDA=1.639
NC_035103.1	37016573	.	A	T	.	.	MAF_INRAE=10.526;MAF_USDA=2.459
NC_035103.1	37016621	.	C	A	.	.	MAF_USDA=3.279
NC_035103.1	37016644	.	G	A	.	.	MAF_INRAE=41.139;MAF_USDA=37.059
NC_035103.1	37016701	.	C	T	.	.	MAF_INRAE=5.0;MAF_USDA=6.471
NC_035103.1	37016830	.	T	A	.	.	MAF_INRAE=43.333
NC_035103.1	37016978	.	G	T	.	.	MAF_USDA=8.197
NC_035103.1	37023210	.	G	T	.	.	MAF_USDA=31.765
NC_035103.1	37023257	.	T	A	.	.	MAF_INRAE=5.263;MAF_USDA=8.235
NC_035103.1	37023353	.	C	T	.	.	MAF_USDA=2.459
NC_035103.1	37023360	.	A	G	.	.	MAF_USDA=4.118
NC_035103.1	37023380	.	A	C	.	.	MAF_USDA=3.279
NC_035103.1	37023453	.	C	G	.	.	MAF_USDA=2.459
NC_035103.1	37023476	.	C	T	.	.	MAF_USDA=2.459
NC_035103.1	37023477	.	G	T	.	.	MAF_INRAE=2.5;MAF_USDA=2.941
NC_035103.1	37023517	.	T	A	.	.	MAF_USDA=42.353
NC_035103.1	37023568	.	A	C	.	.	MAF_USDA=26.543
NC_035103.1	37023593	.	T	G	.	.	MAF_USDA=32.099
NC_035103.1	37023646	.	T	G	.	.	MAF_USDA=29.375
NC_035103.1	37023651	.	G	C	.	.	MAF_USDA=2.542
NC_035103.1	37023679	.	C	T	.	.	MAF_USDA=9.322
NC_035103.1	37027409	.	C	T	.	.	MAF_INRAE=6.329
NC_035103.1	37027484	.	C	T	.	.	MAF_USDA=9.836
NC_035103.1	37027490	.	G	A	.	.	MAF_INRAE=16.667;MAF_USDA=23.77
NC_035103.1	37027494	.	C	T	.	.	MAF_USDA=3.279
NC_035103.1	37027524	.	C	A	.	.	MAF_INRAE=23.333
NC_035103.1	37027549	.	A	T	.	.	MAF_INRAE=47.5
NC_035103.1	37027598	.	G	A	.	.	MAF_INRAE=2.5
NC_035103.1	37027691	.	C	T	.	.	MAF_INRAE=25.0
NC_035103.1	37027787	.	G	A	.	.	MAF_INRAE=8.228;MAF_USDA=4.167
NC_035103.1	37027841	.	C	A	.	.	MAF_INRAE=10.127
NC_035103.1	37027847	.	C	T	.	.	MAF_INRAE=32.5
NC_035103.1	37027853	.	C	T	.	.	MAF_USDA=2.083
NC_035103.1	37027883	.	T	C	.	.	MAF_INRAE=16.667
NC_035103.1	37027916	.	T	C	.	.	MAF_INRAE=17.5
NC_035103.1	37027984	.	A	G	.	.	MAF_INRAE=15.0
NC_035103.1	37028120	.	A	G	.	.	MAF_USDA=9.836
NC_035103.1	37028123	.	G	A	.	.	MAF_USDA=5.738
NC_035103.1	37028143	.	G	T	.	.	MAF_INRAE=5.833
NC_035103.1	37028184	.	G	C	.	.	MAF_USDA=7.377
NC_035103.1	37028211	.	G	T	.	.	MAF_USDA=18.75
NC_035103.1	37028215	.	G	T	.	.	MAF_USDA=27.083
NC_035103.1	37028216	.	T	A	.	.	MAF_USDA=45.833
NC_035103.1	37028231	.	G	A	.	.	MAF_INRAE=1.899
NC_035103.1	37028235	.	C	T	.	.	MAF_INRAE=1.667
NC_035103.1	37028245	.	A	G	.	.	MAF_INRAE=1.667
NC_035103.1	37028363	.	A	G	.	.	MAF_INRAE=1.667
NC_035103.1	37028364	.	C	A	.	.	MAF_INRAE=1.667
NC_035103.1	37028368	.	C	T	.	.	MAF_INRAE=2.5
NC_035103.1	37031490	.	C	T	.	.	MAF_USDA=39.157
NC_035103.1	37031532	.	C	T	.	.	MAF_USDA=2.459
NC_035103.1	37031555	.	G	A	.	.	MAF_USDA=2.353
NC_035103.1	37031563	.	G	A	.	.	MAF_USDA=34.706
NC_035103.1	37031566	.	T	A	.	.	MAF_USDA=41.176
NC_035103.1	37031572	.	T	G	.	.	MAF_USDA=41.176
NC_035103.1	37031590	.	T	A	.	.	MAF_INRAE=47.368;MAF_USDA=21.176
NC_035103.1	37031594	.	T	C	.	.	MAF_USDA=34.706
NC_035103.1	37031598	.	G	A	.	.	MAF_USDA=41.176
NC_035103.1	37031611	.	A	T	.	.	MAF_USDA=1.765
NC_035103.1	37031625	.	T	A	.	.	MAF_USDA=1.639
NC_035103.1	37031650	.	A	C	.	.	MAF_USDA=4.167
NC_035103.1	37031654	.	T	C	.	.	MAF_USDA=12.5
NC_035103.1	37031686	.	A	G	.	.	MAF_USDA=14.583
NC_035103.1	37031689	.	C	G	.	.	MAF_USDA=5.738
NC_035103.1	37031802	.	A	G	.	.	MAF_INRAE=1.667
NC_035103.1	37033348	.	A	C	.	.	MAF_USDA=16.667
NC_035103.1	37033374	.	C	T	.	.	MAF_USDA=22.024
NC_035103.1	37033447	.	G	T	.	.	MAF_USDA=6.471
NC_035103.1	37033469	.	G	A	.	.	MAF_USDA=13.529
NC_035103.1	37033474	.	A	T	.	.	MAF_INRAE=3.333;MAF_USDA=5.882
NC_035103.1	37033480	.	T	G	.	.	MAF_USDA=47.917
NC_035103.1	37033494	.	G	C	.	.	MAF_USDA=16.667
NC_035103.1	37033510	.	T	G	.	.	MAF_USDA=20.833
NC_035103.1	37033633	.	C	A	.	.	MAF_USDA=18.75
NC_035103.1	37033669	.	G	T	.	.	MAF_USDA=27.083
NC_035103.1	37033679	.	G	A	.	.	MAF_USDA=29.167
NC_035103.1	37033699	.	T	G	.	.	MAF_USDA=37.5
NC_035103.1	37033708	.	A	C	.	.	MAF_USDA=16.667
NC_035103.1	37033729	.	G	T	.	.	MAF_USDA=35.417
NC_035103.1	37033759	.	T	G	.	.	MAF_USDA=16.667
NC_035103.1	37033780	.	T	G	.	.	MAF_USDA=8.824
NC_035103.1	37033789	.	G	T	.	.	MAF_USDA=20.833
NC_035103.1	37033876	.	G	A	.	.	MAF_INRAE=44.304;MAF_USDA=48.824
NC_035103.1	37033910	.	C	A	.	.	MAF_USDA=6.471
NC_035103.1	37034044	.	T	G	.	.	MAF_USDA=1.639
NC_035103.1	37034052	.	T	C	.	.	MAF_USDA=6.557
NC_035103.1	37034067	.	T	A	.	.	MAF_USDA=1.639
NC_035103.1	37034086	.	T	A	.	.	MAF_USDA=3.279
NC_035103.1	37034287	.	T	C	.	.	MAF_USDA=1.639
NC_035103.1	37034337	.	A	C	.	.	MAF_USDA=3.279
NC_035103.1	37034654	.	A	G	.	.	MAF_INRAE=45.57;MAF_USDA=48.235
NC_035103.1	37034682	.	G	A	.	.	MAF_USDA=1.639
NC_035103.1	37034751	.	G	T	.	.	MAF_USDA=18.75
NC_035103.1	37034754	.	TACGCGCG	TACGCGCA	.	.	MAF_USDA=31.25
NC_035103.1	37035003	.	G	T	.	.	MAF_INRAE=39.873;MAF_USDA=22.941
NC_035103.1	37035095	.	C	A	.	.	MAF_USDA=2.083
NC_035103.1	37035129	.	G	C	.	.	MAF_INRAE=6.329;MAF_USDA=31.176
NC_035103.1	37035150	.	T	C	.	.	MAF_USDA=13.934
NC_035103.1	37035249	.	G	C	.	.	MAF_USDA=1.639
NC_035103.1	37035252	.	T	C	.	.	MAF_INRAE=5.833;MAF_USDA=7.647
NC_035103.1	37035305	.	T	C	.	.	MAF_INRAE=4.167;MAF_USDA=24.706
NC_035103.1	37035359	.	C	G	.	.	MAF_INRAE=44.304;MAF_USDA=3.333
NC_035103.1	37035362	.	A	G	.	.	MAF_USDA=1.667
NC_035103.1	37035373	.	C	T	.	.	MAF_USDA=1.639
NC_035103.1	37035377	.	A	G	.	.	MAF_USDA=1.639
NC_035103.1	37035407	.	T	C	.	.	MAF_USDA=3.279
NC_035103.1	37035416	.	A	G	.	.	MAF_USDA=14.583
NC_035103.1	37035433	.	G	A	.	.	MAF_USDA=7.647
NC_035103.1	37035577	.	C	T	.	.	MAF_USDA=4.098
NC_035103.1	37036346	.	T	G	.	.	MAF_USDA=26.22
NC_035103.1	37036358	.	C	T	.	.	MAF_USDA=24.405
NC_035103.1	37036406	.	C	T	.	.	MAF_USDA=4.098
NC_035103.1	37036421	.	C	T	.	.	MAF_USDA=1.639
NC_035103.1	37036424	.	A	T	.	.	MAF_USDA=1.176
NC_035103.1	37036444	.	T	G	.	.	MAF_INRAE=10.526;MAF_USDA=27.059
NC_035103.1	37036530	.	G	A	.	.	MAF_INRAE=5.833;MAF_USDA=6.471
NC_035103.1	37036539	.	A	G	.	.	MAF_USDA=1.639
NC_035103.1	37036543	.	A	T	.	.	MAF_INRAE=10.526;MAF_USDA=21.765
NC_035103.1	37036549	.	C	T	.	.	MAF_INRAE=6.962;MAF_USDA=29.412
NC_035103.1	37036550	.	A	T	.	.	MAF_INRAE=5.833;MAF_USDA=29.412
NC_035103.1	37036604	.	C	T	.	.	MAF_USDA=2.459
NC_035103.1	37036607	.	A	G	.	.	MAF_INRAE=8.861;MAF_USDA=34.706
NC_035103.1	37036783	.	T	A	.	.	MAF_USDA=20.833
NC_035103.1	37036832	.	C	T	.	.	MAF_USDA=4.918
NC_035103.1	37036850	.	G	T	.	.	MAF_USDA=1.639
NC_035103.1	37036924	.	C	A	.	.	MAF_INRAE=6.962;MAF_USDA=24.118
NC_035103.1	37036999	.	T	C	.	.	MAF_USDA=1.639
NC_035103.1	37037010	.	C	A	.	.	MAF_INRAE=48.101;MAF_USDA=45.882
NC_035103.1	37037017	.	G	A	.	.	MAF_INRAE=48.101;MAF_USDA=47.647
NC_035103.1	37037109	.	G	T	.	.	MAF_INRAE=43.671;MAF_USDA=3.279
NC_035103.1	37037128	.	C	T	.	.	MAF_USDA=1.639
NC_035103.1	37037148	.	G	A	.	.	MAF_USDA=1.667
NC_035103.1	37037156	.	A	G	.	.	MAF_INRAE=3.333;MAF_USDA=22.619
NC_035103.1	37037160	.	C	A	.	.	MAF_INRAE=3.333;MAF_USDA=22.619
NC_035103.1	37037163	.	G	A	.	.	MAF_INRAE=46.667;MAF_USDA=49.405
NC_035103.1	37037165	.	C	A	.	.	MAF_INRAE=3.333;MAF_USDA=22.619
NC_035103.1	37037228	.	T	C	.	.	MAF_INRAE=48.734;MAF_USDA=50.0
NC_035103.1	37037325	.	A	G	.	.	MAF_USDA=1.639
NC_035103.1	37037327	.	T	C	.	.	MAF_USDA=1.639
NC_035103.1	37037347	.	T	A	.	.	MAF_USDA=1.639
NC_035103.1	37037349	.	T	A	.	.	MAF_INRAE=48.734;MAF_USDA=48.824
NC_035103.1	37037365	.	C	T	.	.	MAF_INRAE=48.101;MAF_USDA=48.824
NC_035103.1	37037376	.	G	T	.	.	MAF_USDA=6.471
NC_035103.1	37037378	.	C	T	.	.	MAF_USDA=1.639
NC_035103.1	37037382	.	A	C	.	.	MAF_INRAE=48.101;MAF_USDA=48.235
NC_035103.1	37037398	.	C	T	.	.	MAF_INRAE=48.101;MAF_USDA=47.647
NC_035103.1	37037434	.	T	A	.	.	MAF_INRAE=48.101;MAF_USDA=47.619
NC_035103.1	37037495	.	A	G	.	.	MAF_USDA=39.583
NC_035103.1	37037519	.	G	T	.	.	MAF_INRAE=46.203;MAF_USDA=48.235
NC_035103.1	37037554	.	G	A	.	.	MAF_USDA=1.639
NC_035103.1	37037555	.	C	T	.	.	MAF_INRAE=2.5;MAF_USDA=24.118
NC_035103.1	37037853	.	G	A	.	.	MAF_USDA=4.167
NC_035103.1	37037933	.	C	T	.	.	MAF_INRAE=3.333
NC_035103.1	37037971	.	A	G	.	.	MAF_INRAE=48.734;MAF_USDA=47.059
NC_035103.1	37038001	.	G	A	.	.	MAF_INRAE=3.333;MAF_USDA=27.647
NC_035103.1	37038040	.	G	A	.	.	MAF_USDA=1.639
NC_035103.1	37038050	.	T	A	.	.	MAF_USDA=20.833
NC_035103.1	37038122	.	A	G	.	.	MAF_INRAE=5.263;MAF_USDA=2.941
NC_035103.1	37040052	.	C	T	.	.	MAF_USDA=18.75
NC_035103.1	37040081	.	A	G	.	.	MAF_USDA=5.882
NC_035103.1	37040109	.	T	C	.	.	MAF_USDA=12.5
NC_035103.1	37040167	.	G	A	.	.	MAF_INRAE=39.474;MAF_USDA=2.083
NC_035103.1	37040183	.	C	T	.	.	MAF_USDA=4.167
NC_035103.1	37040228	.	C	T	.	.	MAF_USDA=27.647
NC_035103.1	37040254	.	T	C	.	.	MAF_INRAE=5.833;MAF_USDA=7.143
NC_035103.1	37040276	.	A	G	.	.	MAF_USDA=5.882
NC_035103.1	37040300	.	G	A	.	.	MAF_INRAE=42.105;MAF_USDA=22.941
NC_035103.1	37040330	.	C	T	.	.	MAF_USDA=7.377
NC_035103.1	37040341	.	G	A	.	.	MAF_INRAE=42.105;MAF_USDA=24.118
NC_035103.1	37040350	.	G	A	.	.	MAF_USDA=2.459
NC_035103.1	37040354	.	G	A	.	.	MAF_USDA=18.75
NC_035103.1	37040384	.	C	T	.	.	MAF_USDA=6.557
NC_035103.1	37040419	.	G	A	.	.	MAF_INRAE=47.468;MAF_USDA=8.824
NC_035103.1	37040614	.	G	T	.	.	MAF_USDA=1.639
NC_035103.1	37040655	.	T	C	.	.	MAF_USDA=1.639
NC_035103.1	37040985	.	A	G	.	.	MAF_INRAE=42.105;MAF_USDA=46.471
NC_035103.1	37040992	.	C	G	.	.	MAF_USDA=3.279
NC_035103.1	37041006	.	G	A	.	.	MAF_INRAE=10.526;MAF_USDA=8.197
NC_035103.1	37041007	.	G	A	.	.	MAF_USDA=8.197
NC_035103.1	37041187	.	T	A	.	.	MAF_USDA=43.75
NC_035103.1	37041191	.	T	A	.	.	MAF_USDA=45.833
NC_035103.1	37041196	.	A	C	.	.	MAF_USDA=22.917
NC_035103.1	37041211	.	C	A	.	.	MAF_USDA=4.167
NC_035103.1	37041317	.	C	G	.	.	MAF_USDA=6.557
NC_035103.1	37041334	.	T	C	.	.	MAF_USDA=4.918
NC_035103.1	37042320	.	C	T	.	.	MAF_USDA=18.75
NC_035103.1	37042329	.	C	G	.	.	MAF_USDA=4.098
NC_035103.1	37042331	.	A	T	.	.	MAF_USDA=3.279
NC_035103.1	37042346	.	T	C	.	.	MAF_USDA=6.557
NC_035103.1	37042356	.	G	A	.	.	MAF_USDA=18.75
NC_035103.1	37042387	.	C	G	.	.	MAF_USDA=9.412
NC_035103.1	37042389	.	A	T	.	.	MAF_USDA=9.412
NC_035103.1	37042404	.	C	T	.	.	MAF_USDA=1.639
NC_035103.1	37042475	.	G	T	.	.	MAF_USDA=27.381
NC_035103.1	37042548	.	G	A	.	.	MAF_INRAE=42.105;MAF_USDA=13.529
NC_035103.1	37042566	.	T	C	.	.	MAF_USDA=2.5
NC_035103.1	37042606	.	C	T	.	.	MAF_USDA=1.639
NC_035103.1	37042714	.	C	T	.	.	MAF_INRAE=42.105;MAF_USDA=48.235
NC_035103.1	37042761	.	T	A	.	.	MAF_USDA=16.667
NC_035103.1	37042774	.	A	G	.	.	MAF_USDA=3.279
NC_035103.1	37042792	.	G	A	.	.	MAF_USDA=8.235
NC_035103.1	37042806	.	T	A	.	.	MAF_USDA=47.917
NC_035103.1	37042858	.	G	A	.	.	MAF_USDA=14.706
NC_035103.1	37042890	.	A	T	.	.	MAF_USDA=24.118
NC_035103.1	37042919	.	G	C	.	.	MAF_USDA=6.471
NC_035103.1	37042982	.	C	T	.	.	MAF_USDA=11.176
NC_035103.1	37043006	.	T	G	.	.	MAF_USDA=1.667
NC_035103.1	37043009	.	G	A	.	.	MAF_USDA=1.667
NC_035103.1	37043013	.	G	A	.	.	MAF_USDA=1.667
NC_035103.1	37043022	.	G	A	.	.	MAF_USDA=25.0
NC_035103.1	37043023	.	C	A	.	.	MAF_USDA=49.405
NC_035103.1	37043026	.	A	G	.	.	MAF_USDA=1.667
NC_035103.1	37043045	.	G	C	.	.	MAF_USDA=2.5
NC_035103.1	37043047	.	T	A	.	.	MAF_USDA=2.5
NC_035103.1	37043053	.	G	T	.	.	MAF_USDA=3.333
NC_035103.1	37043063	.	A	T	.	.	MAF_USDA=4.167
NC_035103.1	37043069	.	C	A	.	.	MAF_USDA=14.167
NC_035103.1	37043103	.	A	G	.	.	MAF_USDA=7.5
NC_035103.1	37043105	.	T	C	.	.	MAF_USDA=5.738
NC_035103.1	37043129	.	G	A	.	.	MAF_USDA=1.667
NC_035103.1	37043142	.	C	G	.	.	MAF_USDA=6.25
NC_035103.1	37043277	.	T	C	.	.	MAF_INRAE=1.667;MAF_USDA=7.377
NC_035103.1	37043305	.	G	A	.	.	MAF_INRAE=1.667
NC_035103.1	37043323	.	C	T	.	.	MAF_INRAE=30.833;MAF_USDA=14.118
NC_035103.1	37043440	.	C	T	.	.	MAF_USDA=1.639
NC_035103.1	37043458	.	A	T	.	.	MAF_USDA=4.098
NC_035103.1	37043462	.	A	C	.	.	MAF_USDA=3.279
NC_035103.1	37043533	.	G	T	.	.	MAF_USDA=8.197
NC_035103.1	37043554	.	A	G	.	.	MAF_USDA=5.882
NC_035103.1	37043596	.	A	C	.	.	MAF_INRAE=5.833;MAF_USDA=16.393
NC_035103.1	37043621	.	C	A	.	.	MAF_INRAE=35.0;MAF_USDA=33.529
NC_035103.1	37043656	.	G	A	.	.	MAF_USDA=2.459
NC_035103.1	37043660	.	C	T	.	.	MAF_INRAE=49.167
NC_035103.1	37043661	.	G	A	.	.	MAF_INRAE=45.0
NC_035103.1	37043788	.	T	C	.	.	MAF_USDA=5.738
NC_035103.1	37043798	.	T	G	.	.	MAF_INRAE=38.333
NC_035103.1	37043807	.	G	A	.	.	MAF_USDA=1.639
NC_035103.1	37043865	.	A	G	.	.	MAF_INRAE=5.0
NC_035103.1	37043866	.	G	T	.	.	MAF_INRAE=5.0
NC_035103.1	37043897	.	T	C	.	.	MAF_USDA=5.294
NC_035103.1	37043980	.	A	G	.	.	MAF_USDA=3.279
NC_035103.1	37044063	.	G	A	.	.	MAF_USDA=1.639
NC_035103.1	37044066	.	C	A	.	.	MAF_USDA=1.639
NC_035103.1	37044083	.	G	T	.	.	MAF_USDA=3.279
NC_035103.1	37044129	.	T	C	.	.	MAF_USDA=2.459
NC_035103.1	37044137	.	T	C	.	.	MAF_USDA=17.5
NC_035103.1	37044140	.	T	G	.	.	MAF_USDA=6.667
NC_035103.1	37044147	.	A	G	.	.	MAF_USDA=13.333
NC_035103.1	37044192	.	T	G	.	.	MAF_INRAE=26.316;MAF_USDA=2.542
NC_035103.1	37044226	.	G	A	.	.	MAF_USDA=2.459
NC_035103.1	37044239	.	T	G	.	.	MAF_USDA=3.279
NC_035103.1	37044251	.	A	G	.	.	MAF_INRAE=45.0;MAF_USDA=38.824
NC_035103.1	37044303	.	G	T	.	.	MAF_USDA=3.279
NC_035103.1	37044388	.	T	C	.	.	MAF_INRAE=3.333
NC_035103.1	37044410	.	T	G	.	.	MAF_USDA=4.167
NC_035103.1	37044418	.	T	G	.	.	MAF_USDA=2.083
NC_035103.1	37044422	.	G	A	.	.	MAF_USDA=4.167
NC_035103.1	37044581	.	G	A	.	.	MAF_INRAE=46.835;MAF_USDA=49.412
NC_035103.1	37044584	.	C	A	.	.	MAF_USDA=1.639
NC_035103.1	37044585	.	A	C	.	.	MAF_USDA=1.639
NC_035103.1	37044604	.	C	T	.	.	MAF_USDA=3.279
NC_035103.1	37044675	.	A	T	.	.	MAF_USDA=1.765
NC_035103.1	37044680	.	G	A	.	.	MAF_USDA=3.279
NC_035103.1	37044700	.	C	T	.	.	MAF_USDA=5.882
NC_035103.1	37044717	.	G	T	.	.	MAF_USDA=1.639
NC_035103.1	37044721	.	T	G	.	.	MAF_INRAE=3.333;MAF_USDA=25.882
NC_035103.1	37044722	.	G	T	.	.	MAF_USDA=1.639
NC_035103.1	37044735	.	G	A	.	.	MAF_USDA=1.639
NC_035103.1	37044754	.	G	T	.	.	MAF_INRAE=10.526;MAF_USDA=18.235
NC_035103.1	37044823	.	C	T	.	.	MAF_USDA=3.571
NC_035103.1	37044824	.	A	G	.	.	MAF_USDA=23.81
NC_035103.1	37044838	.	T	G	.	.	MAF_USDA=3.333
NC_035103.1	37044845	.	T	C	.	.	MAF_USDA=6.25
NC_035103.1	37044880	.	C	T	.	.	MAF_USDA=2.586
NC_035103.1	37045017	.	T	G	.	.	MAF_USDA=5.833
NC_035103.1	37045018	.	T	A	.	.	MAF_USDA=5.952
NC_035103.1	37045037	.	C	T	.	.	MAF_USDA=6.557
NC_035103.1	37045071	.	T	A	.	.	MAF_INRAE=42.105;MAF_USDA=17.647
NC_035103.1	37045086	.	G	T	.	.	MAF_USDA=22.619
NC_035103.1	37045106	.	T	C	.	.	MAF_USDA=7.5
NC_035103.1	37045219	.	T	G	.	.	MAF_USDA=1.639
NC_035103.1	37045225	.	A	C	.	.	MAF_USDA=3.279
NC_035103.1	37045239	.	T	G	.	.	MAF_USDA=25.595
NC_035103.1	37045260	.	C	T	.	.	MAF_USDA=4.167
NC_035103.1	37045272	.	T	G	.	.	MAF_INRAE=47.368;MAF_USDA=20.833
NC_035103.1	37045294	.	A	T	.	.	MAF_USDA=5.0
NC_035103.1	37045322	.	T	G	.	.	MAF_INRAE=47.368;MAF_USDA=18.75
NC_035103.1	37045374	.	G	T	.	.	MAF_USDA=18.75
NC_035103.1	37045407	.	T	A	.	.	MAF_USDA=2.459
NC_035103.1	37045445	.	T	A	.	.	MAF_USDA=43.75
NC_035103.1	37045616	.	G	A	.	.	MAF_INRAE=10.526;MAF_USDA=16.667
NC_035103.1	37045648	.	T	G	.	.	MAF_USDA=5.738
NC_035103.1	37045688	.	C	T	.	.	MAF_USDA=5.738
NC_035103.1	37045704	.	T	A	.	.	MAF_USDA=1.639
NC_035103.1	37045812	.	C	A	.	.	MAF_INRAE=3.333;MAF_USDA=24.118
NC_035103.1	37045928	.	A	C	.	.	MAF_INRAE=3.333;MAF_USDA=35.294
NC_035103.1	37046013	.	T	A	.	.	MAF_INRAE=36.709
NC_035103.1	37046050	.	G	A	.	.	MAF_USDA=3.279
NC_035103.1	37046075	.	G	A	.	.	MAF_USDA=1.639
NC_035103.1	37046093	.	G	T	.	.	MAF_USDA=3.279
NC_035103.1	37046184	.	C	T	.	.	MAF_INRAE=4.167
NC_035103.1	37046209	.	A	G	.	.	MAF_USDA=1.639
NC_035103.1	37046238	.	A	C	.	.	MAF_INRAE=3.333;MAF_USDA=23.529
NC_035103.1	37046249	.	C	T	.	.	MAF_INRAE=45.57;MAF_USDA=49.412
NC_035103.1	37046300	.	T	C	.	.	MAF_INRAE=3.333;MAF_USDA=24.118
NC_035103.1	37046375	.	A	G	.	.	MAF_USDA=3.279
NC_035103.1	37046405	.	G	T	.	.	MAF_USDA=2.083
NC_035103.1	37046415	.	G	C	.	.	MAF_USDA=18.75
NC_035103.1	37046447	.	A	C	.	.	MAF_USDA=3.279
NC_035103.1	37046481	.	C	T	.	.	MAF_USDA=2.459
NC_035103.1	37046527	.	G	A	.	.	MAF_INRAE=3.333
NC_035103.1	37046547	.	A	G	.	.	MAF_USDA=3.279
NC_035103.1	37046557	.	G	A	.	.	MAF_USDA=1.639
NC_035103.1	37046594	.	A	T	.	.	MAF_USDA=1.639
NC_035103.1	37046620	.	G	A	.	.	MAF_USDA=18.75
NC_035103.1	37046667	.	A	G	.	.	MAF_INRAE=4.167;MAF_USDA=6.471
NC_035103.1	37046668	.	A	G	.	.	MAF_INRAE=4.167;MAF_USDA=6.471
NC_035103.1	37046669	.	A	T	.	.	MAF_INRAE=4.167;MAF_USDA=6.471
NC_035103.1	37046670	.	G	T	.	.	MAF_USDA=1.639
NC_035103.1	37046712	.	A	C	.	.	MAF_INRAE=3.333;MAF_USDA=24.118
NC_035103.1	37046724	.	A	G	.	.	MAF_USDA=14.583
NC_035103.1	37046772	.	A	G	.	.	MAF_INRAE=10.526;MAF_USDA=4.098
NC_035103.1	37046806	.	G	A	.	.	MAF_INRAE=3.333;MAF_USDA=23.529
NC_035103.1	37046814	.	C	T	.	.	MAF_INRAE=5.833
NC_035103.1	37046833	.	C	T	.	.	MAF_USDA=1.639
NC_035103.1	37046879	.	C	T	.	.	MAF_INRAE=37.342;MAF_USDA=21.176
NC_035103.1	37046948	.	T	G	.	.	MAF_USDA=2.459
NC_035103.1	37046962	.	A	G	.	.	MAF_USDA=1.639
NC_035103.1	37046985	.	C	A	.	.	MAF_INRAE=5.696;MAF_USDA=17.059
NC_035103.1	37047021	.	A	T	.	.	MAF_USDA=1.639
NC_035103.1	37047042	.	G	A	.	.	MAF_USDA=3.279
NC_035103.1	37047081	.	C	T	.	.	MAF_USDA=1.639
NC_035103.1	37047083	.	C	T	.	.	MAF_USDA=1.639
NC_035103.1	37047085	.	G	A	.	.	MAF_USDA=3.279
NC_035103.1	37047130	.	G	T	.	.	MAF_USDA=5.294
NC_035103.1	37047186	.	G	C	.	.	MAF_USDA=16.667
NC_035103.1	37047187	.	G	A	.	.	MAF_USDA=16.667
NC_035103.1	37047197	.	C	A	.	.	MAF_USDA=3.279
NC_035103.1	37047229	.	C	A	.	.	MAF_INRAE=45.57;MAF_USDA=46.471
NC_035103.1	37047345	.	C	A	.	.	MAF_USDA=1.765
NC_035103.1	37047381	.	G	A	.	.	MAF_USDA=1.639
NC_035103.1	37047474	.	C	T	.	.	MAF_USDA=18.75
NC_035103.1	37047475	.	G	C	.	.	MAF_INRAE=3.333
NC_035103.1	37047477	.	A	C	.	.	MAF_INRAE=3.333
NC_035103.1	37047489	.	G	C	.	.	MAF_USDA=7.647
NC_035103.1	37047570	.	T	C	.	.	MAF_USDA=3.279
NC_035103.1	37047597	.	C	T	.	.	MAF_USDA=1.639
NC_035103.1	37047602	.	C	A	.	.	MAF_USDA=1.639
NC_035103.1	37047655	.	A	C	.	.	MAF_USDA=5.294
NC_035103.1	37047656	.	A	C	.	.	MAF_USDA=5.294
NC_035103.1	37047661	.	G	T	.	.	MAF_INRAE=49.367;MAF_USDA=47.059
NC_035103.1	37047679	.	C	G	.	.	MAF_USDA=6.471
NC_035103.1	37047694	.	T	A	.	.	MAF_INRAE=5.0;MAF_USDA=1.639
NC_035103.1	37047721	.	A	C	.	.	MAF_INRAE=37.975
NC_035103.1	37047837	.	G	A	.	.	MAF_USDA=1.639
NC_035103.1	37047854	.	A	G	.	.	MAF_USDA=9.836
NC_035103.1	37047993	.	A	G	.	.	MAF_USDA=1.639
NC_035103.1	37048033	.	T	G	.	.	MAF_INRAE=5.833;MAF_USDA=6.548
NC_035103.1	37048094	.	G	A	.	.	MAF_USDA=2.459
NC_035103.1	37048246	.	C	A	.	.	MAF_USDA=2.459
NC_035103.1	37048282	.	A	G	.	.	MAF_INRAE=5.833;MAF_USDA=5.882
NC_035103.1	37048335	.	T	C	.	.	MAF_USDA=1.639
NC_035103.1	37048398	.	G	A	.	.	MAF_INRAE=3.333;MAF_USDA=25.294
NC_035103.1	37048406	.	G	T	.	.	MAF_INRAE=5.833;MAF_USDA=5.882
NC_035103.1	37048415	.	G	A	.	.	MAF_INRAE=41.139;MAF_USDA=8.235
NC_035103.1	37048535	.	C	T	.	.	MAF_USDA=7.738
NC_035103.1	37048603	.	C	T	.	.	MAF_INRAE=5.0
NC_035103.1	37048640	.	A	T	.	.	MAF_USDA=1.639
NC_035103.1	37048641	.	C	A	.	.	MAF_USDA=1.639
NC_035103.1	37048646	.	C	G	.	.	MAF_USDA=1.639
NC_035103.1	37048710	.	G	A	.	.	MAF_USDA=12.353
NC_035103.1	37048721	.	T	G	.	.	MAF_USDA=3.279
NC_035103.1	37048758	.	G	A	.	.	MAF_USDA=2.459
NC_035103.1	37048762	.	A	C	.	.	MAF_USDA=4.118
NC_035103.1	37048781	.	A	C	.	.	MAF_INRAE=39.241;MAF_USDA=10.0
NC_035103.1	37048784	.	A	T	.	.	MAF_USDA=1.639
NC_035103.1	37048814	.	T	C	.	.	MAF_INRAE=5.0
NC_035103.1	37048857	.	G	T	.	.	MAF_USDA=4.098
NC_035103.1	37048870	.	G	C	.	.	MAF_INRAE=34.167;MAF_USDA=41.176
NC_035103.1	37048883	.	A	T	.	.	MAF_INRAE=8.228;MAF_USDA=31.765
NC_035103.1	37048952	.	C	A	.	.	MAF_USDA=3.529
NC_035103.1	37048971	.	C	T	.	.	MAF_USDA=2.174
NC_035103.1	37048989	.	A	T	.	.	MAF_USDA=21.739
NC_035103.1	37048990	.	A	C	.	.	MAF_USDA=19.565
NC_035103.1	37049046	.	A	G	.	.	MAF_USDA=13.043
NC_035103.1	37049319	.	A	C	.	.	MAF_INRAE=1.667
NC_035103.1	37049324	.	C	T	.	.	MAF_INRAE=1.667
NC_035103.1	37049588	.	G	A	.	.	MAF_USDA=18.75
NC_035103.1	37049732	.	T	G	.	.	MAF_USDA=37.5
NC_035103.1	37049749	.	G	A	.	.	MAF_USDA=39.583
NC_035103.1	37049875	.	G	A	.	.	MAF_USDA=41.667
NC_035103.1	37049983	.	C	T	.	.	MAF_USDA=1.667
NC_035103.1	37049999	.	G	A	.	.	MAF_INRAE=5.263;MAF_USDA=4.918
NC_035103.1	37050125	.	T	A	.	.	MAF_INRAE=4.167;MAF_USDA=4.706
NC_035103.1	37050164	.	C	T	.	.	MAF_USDA=1.639
NC_035103.1	37050259	.	T	C	.	.	MAF_USDA=1.639
NC_035103.1	37050265	.	T	A	.	.	MAF_INRAE=37.975;MAF_USDA=10.588
NC_035103.1	37050457	.	A	G	.	.	MAF_INRAE=4.167;MAF_USDA=4.706
NC_035103.1	37050612	.	A	C	.	.	MAF_USDA=1.639
NC_035103.1	37050651	.	T	A	.	.	MAF_USDA=2.459
NC_035103.1	37050654	.	C	T	.	.	MAF_USDA=1.639
NC_035103.1	37050670	.	C	A	.	.	MAF_INRAE=4.167;MAF_USDA=4.706
NC_035103.1	37050805	.	A	T	.	.	MAF_INRAE=5.0;MAF_USDA=4.118
NC_035103.1	37050862	.	G	A	.	.	MAF_INRAE=37.342
NC_035103.1	37050915	.	G	T	.	.	MAF_INRAE=50.0;MAF_USDA=48.235
NC_035103.1	37051012	.	A	G	.	.	MAF_INRAE=12.5
NC_035103.1	37051228	.	A	T	.	.	MAF_USDA=1.639
NC_035103.1	37051258	.	T	G	.	.	MAF_INRAE=10.526
NC_035103.1	37051260	.	C	G	.	.	MAF_INRAE=3.333
NC_035103.1	37051263	.	T	C	.	.	MAF_USDA=2.459
NC_035103.1	37051355	.	C	A	.	.	MAF_INRAE=44.937;MAF_USDA=44.706
NC_035103.1	37051389	.	C	T	.	.	MAF_INRAE=36.709;MAF_USDA=1.639
NC_035103.1	37051392	.	A	C	.	.	MAF_INRAE=45.0;MAF_USDA=1.639
NC_035103.1	37051411	.	G	T	.	.	MAF_INRAE=3.333
NC_035103.1	37051441	.	A	T	.	.	MAF_USDA=1.639
NC_035103.1	37051506	.	G	T	.	.	MAF_INRAE=5.696;MAF_USDA=5.882
NC_035103.1	37053479	.	T	C	.	.	MAF_USDA=5.738
NC_035103.1	37053552	.	T	A	.	.	MAF_USDA=3.279
NC_035103.1	37053621	.	T	C	.	.	MAF_USDA=10.833
NC_035103.1	37053787	.	C	A	.	.	MAF_INRAE=1.667
NC_035103.1	37053897	.	T	C	.	.	MAF_INRAE=42.105;MAF_USDA=33.333
NC_035103.1	37054060	.	C	T	.	.	MAF_USDA=1.639
NC_035103.1	37054085	.	C	A	.	.	MAF_USDA=2.459
NC_035103.1	37054208	.	C	T	.	.	MAF_INRAE=17.089;MAF_USDA=30.0
NC_035103.1	37054293	.	C	T	.	.	MAF_USDA=1.639
NC_035103.1	37054310	.	T	G	.	.	MAF_USDA=1.639
NC_035103.1	37054347	.	A	G	.	.	MAF_USDA=1.639
NC_035103.1	37054356	.	T	C	.	.	MAF_USDA=1.639
NC_035103.1	37054384	.	C	A	.	.	MAF_USDA=1.639
NC_035103.1	37054568	.	C	T	.	.	MAF_INRAE=5.0;MAF_USDA=9.412
NC_035103.1	37054574	.	G	T	.	.	MAF_INRAE=35.443;MAF_USDA=17.059
NC_035103.1	37054598	.	A	C	.	.	MAF_INRAE=5.0;MAF_USDA=10.0
NC_035103.1	37054602	.	G	T	.	.	MAF_INRAE=24.051;MAF_USDA=25.294
NC_035103.1	37054624	.	A	G	.	.	MAF_INRAE=5.263
NC_035103.1	37054647	.	A	C	.	.	MAF_USDA=3.279
NC_035103.1	37054752	.	C	A	.	.	MAF_USDA=2.459
NC_035103.1	37054798	.	T	G	.	.	MAF_INRAE=17.089;MAF_USDA=30.588
NC_035103.1	37054804	.	C	A	.	.	MAF_USDA=3.279
NC_035103.1	37054872	.	A	G	.	.	MAF_USDA=1.639
NC_035103.1	37055943	.	A	T	.	.	MAF_INRAE=5.0
NC_035103.1	37055950	.	C	T	.	.	MAF_INRAE=20.253
NC_035103.1	37056006	.	T	C	.	.	MAF_USDA=1.639
NC_035103.1	37056018	.	T	A	.	.	MAF_USDA=31.765
NC_035103.1	37056027	.	C	A	.	.	MAF_USDA=1.639
NC_035103.1	37056046	.	G	A	.	.	MAF_USDA=31.765
NC_035103.1	37056103	.	C	T	.	.	MAF_INRAE=16.456;MAF_USDA=33.529
NC_035103.1	37056114	.	G	T	.	.	MAF_USDA=2.083
NC_035103.1	37056148	.	G	T	.	.	MAF_USDA=2.459
NC_035103.1	37056180	.	G	A	.	.	MAF_INRAE=17.089;MAF_USDA=34.118
NC_035103.1	37056183	.	T	C	.	.	MAF_INRAE=4.167;MAF_USDA=9.412
NC_035103.1	37056203	.	C	T	.	.	MAF_USDA=1.639
NC_035103.1	37056205	.	G	A	.	.	MAF_INRAE=17.089;MAF_USDA=33.529
NC_035103.1	37056228	.	T	G	.	.	MAF_INRAE=17.089;MAF_USDA=34.706
NC_035103.1	37056247	.	C	T	.	.	MAF_INRAE=3.333
NC_035103.1	37056277	.	C	T	.	.	MAF_INRAE=17.089;MAF_USDA=22.917
NC_035103.1	37056334	.	G	A	.	.	MAF_INRAE=20.886;MAF_USDA=35.417
NC_035103.1	37056387	.	G	T	.	.	MAF_USDA=4.706
NC_035103.1	37056388	.	G	A	.	.	MAF_INRAE=15.19;MAF_USDA=36.471
NC_035103.1	37056407	.	G	A	.	.	MAF_USDA=1.639
NC_035103.1	37056419	.	A	C	.	.	MAF_USDA=5.738
NC_035103.1	37056421	.	C	A	.	.	MAF_USDA=6.557
NC_035103.1	37056444	.	G	A	.	.	MAF_USDA=6.557
NC_035103.1	37056455	.	G	T	.	.	MAF_INRAE=17.089;MAF_USDA=34.118
NC_035103.1	37056495	.	T	C	.	.	MAF_USDA=1.639
NC_035103.1	37056498	.	A	T	.	.	MAF_USDA=1.639
NC_035103.1	37056501	.	A	T	.	.	MAF_USDA=5.738
NC_035103.1	37056527	.	A	G	.	.	MAF_USDA=18.235
NC_035103.1	37056554	.	A	C	.	.	MAF_INRAE=5.833;MAF_USDA=15.882
NC_035103.1	37056611	.	A	T	.	.	MAF_INRAE=5.0;MAF_USDA=12.353
NC_035103.1	37056635	.	G	T	.	.	MAF_INRAE=26.316;MAF_USDA=2.459
NC_035103.1	37056636	.	A	C	.	.	MAF_USDA=2.459
NC_035103.1	37056748	.	G	A	.	.	MAF_INRAE=16.456;MAF_USDA=35.294
NC_035103.1	37056768	.	G	A	.	.	MAF_USDA=1.639
NC_035103.1	37056828	.	C	T	.	.	MAF_INRAE=15.19;MAF_USDA=31.765
NC_035103.1	37056835	.	G	A	.	.	MAF_USDA=1.639
NC_035103.1	37056860	.	T	C	.	.	MAF_INRAE=37.975;MAF_USDA=24.118
NC_035103.1	37056864	.	A	G	.	.	MAF_INRAE=17.089;MAF_USDA=34.118
NC_035103.1	37056896	.	A	T	.	.	MAF_INRAE=26.316;MAF_USDA=6.557
NC_035103.1	37056916	.	C	G	.	.	MAF_USDA=4.167
NC_035103.1	37056923	.	A	C	.	.	MAF_INRAE=17.089;MAF_USDA=32.941
NC_035103.1	37056931	.	C	T	.	.	MAF_INRAE=13.291;MAF_USDA=18.235
NC_035103.1	37057015	.	G	T	.	.	MAF_INRAE=6.329;MAF_USDA=8.824
NC_035103.1	37057121	.	C	A	.	.	MAF_INRAE=14.557;MAF_USDA=31.176
NC_035103.1	37057207	.	A	C	.	.	MAF_INRAE=17.089;MAF_USDA=30.0
NC_035103.1	37057219	.	T	C	.	.	MAF_INRAE=17.089;MAF_USDA=31.765
NC_035103.1	37057333	.	C	T	.	.	MAF_USDA=1.639
NC_035103.1	37057429	.	A	T	.	.	MAF_INRAE=17.089;MAF_USDA=31.765
NC_035103.1	37057561	.	A	T	.	.	MAF_INRAE=3.333
NC_035103.1	37057618	.	T	C	.	.	MAF_USDA=1.639
NC_035103.1	37057682	.	A	T	.	.	MAF_INRAE=17.089;MAF_USDA=34.706
NC_035103.1	37057683	.	G	C	.	.	MAF_INRAE=9.167;MAF_USDA=35.294
NC_035103.1	37057714	.	G	C	.	.	MAF_USDA=2.459
NC_035103.1	37057719	.	A	C	.	.	MAF_INRAE=17.089;MAF_USDA=32.941
NC_035103.1	37057728	.	C	A	.	.	MAF_INRAE=26.316;MAF_USDA=10.588
NC_035103.1	37057729	.	T	C	.	.	MAF_INRAE=9.167;MAF_USDA=22.917
NC_035103.1	37057730	.	T	G	.	.	MAF_INRAE=9.167;MAF_USDA=22.917
NC_035103.1	37057749	.	T	G	.	.	MAF_INRAE=14.167
NC_035103.1	37057820	.	T	C	.	.	MAF_USDA=1.639
NC_035103.1	37057909	.	C	A	.	.	MAF_USDA=25.0
NC_035103.1	37057910	.	T	C	.	.	MAF_USDA=25.0
NC_035103.1	37057927	.	T	G	.	.	MAF_INRAE=17.089;MAF_USDA=25.0
NC_035103.1	37057985	.	C	T	.	.	MAF_INRAE=4.167;MAF_USDA=4.706
NC_035103.1	37058057	.	T	G	.	.	MAF_INRAE=17.089;MAF_USDA=33.529
NC_035103.1	37058069	.	G	A	.	.	MAF_USDA=3.279
NC_035103.1	37058124	.	A	T	.	.	MAF_INRAE=17.089;MAF_USDA=32.353
NC_035103.1	37058125	.	G	T	.	.	MAF_INRAE=9.167;MAF_USDA=32.353
NC_035103.1	37058143	.	T	A	.	.	MAF_INRAE=17.089;MAF_USDA=31.765
NC_035103.1	37058155	.	G	T	.	.	MAF_INRAE=15.823;MAF_USDA=32.353
NC_035103.1	37058196	.	C	T	.	.	MAF_USDA=17.647
NC_035103.1	37058218	.	C	T	.	.	MAF_INRAE=15.823;MAF_USDA=31.765
NC_035103.1	37058275	.	A	T	.	.	MAF_INRAE=3.333;MAF_USDA=36.471
NC_035103.1	37058361	.	C	A	.	.	MAF_INRAE=10.759;MAF_USDA=22.353
NC_035103.1	37058458	.	G	C	.	.	MAF_USDA=14.583
NC_035103.1	37058475	.	T	G	.	.	MAF_INRAE=17.089;MAF_USDA=31.176
NC_035103.1	37058485	.	G	T	.	.	MAF_USDA=1.639
NC_035103.1	37058488	.	A	T	.	.	MAF_INRAE=17.089;MAF_USDA=31.765
NC_035103.1	37058523	.	G	C	.	.	MAF_INRAE=17.089;MAF_USDA=32.941
NC_035103.1	37058540	.	A	T	.	.	MAF_INRAE=17.089;MAF_USDA=34.118
NC_035103.1	37058541	.	C	G	.	.	MAF_USDA=14.583
NC_035103.1	37058556	.	G	T	.	.	MAF_USDA=14.583
NC_035103.1	37058557	.	C	T	.	.	MAF_USDA=14.583
NC_035103.1	37058571	.	C	T	.	.	MAF_USDA=17.647
NC_035103.1	37058599	.	T	C	.	.	MAF_INRAE=17.089;MAF_USDA=32.353
NC_035103.1	37058615	.	C	G	.	.	MAF_INRAE=17.089;MAF_USDA=31.765
NC_035103.1	37058648	.	G	A	.	.	MAF_INRAE=17.089;MAF_USDA=32.941
NC_035103.1	37058649	.	C	T	.	.	MAF_USDA=1.176
NC_035103.1	37058668	.	G	A	.	.	MAF_INRAE=17.089;MAF_USDA=32.353
NC_035103.1	37058672	.	T	G	.	.	MAF_INRAE=9.167;MAF_USDA=32.353
NC_035103.1	37058725	.	C	T	.	.	MAF_INRAE=21.519;MAF_USDA=40.0
NC_035103.1	37058726	.	T	C	.	.	MAF_INRAE=15.0;MAF_USDA=40.0
NC_035103.1	37058755	.	T	C	.	.	MAF_INRAE=21.519;MAF_USDA=39.412
NC_035103.1	37058786	.	T	C	.	.	MAF_INRAE=20.886;MAF_USDA=42.353
NC_035103.1	37058801	.	C	T	.	.	MAF_INRAE=10.833;MAF_USDA=22.353
NC_035103.1	37058826	.	G	A	.	.	MAF_INRAE=21.519;MAF_USDA=42.353
NC_035103.1	37058831	.	C	T	.	.	MAF_USDA=1.639
NC_035103.1	37058889	.	A	T	.	.	MAF_INRAE=20.886;MAF_USDA=38.235
NC_035103.1	37058902	.	C	A	.	.	MAF_INRAE=20.886;MAF_USDA=40.588
NC_035103.1	37058936	.	G	C	.	.	MAF_INRAE=20.886;MAF_USDA=40.588
NC_035103.1	37058956	.	T	G	.	.	MAF_INRAE=20.886;MAF_USDA=38.235
NC_035103.1	37059003	.	A	T	.	.	MAF_INRAE=18.354;MAF_USDA=33.529
NC_035103.1	37059030	.	A	C	.	.	MAF_USDA=1.639
NC_035103.1	37059036	.	C	A	.	.	MAF_INRAE=3.333;MAF_USDA=34.118
NC_035103.1	37059042	.	C	T	.	.	MAF_INRAE=21.519;MAF_USDA=38.824
NC_035103.1	37059087	.	G	T	.	.	MAF_INRAE=6.962;MAF_USDA=12.941
NC_035103.1	37059107	.	G	T	.	.	MAF_INRAE=14.557;MAF_USDA=32.941
NC_035103.1	37059120	.	C	T	.	.	MAF_USDA=15.294
NC_035103.1	37059140	.	T	G	.	.	MAF_INRAE=15.19;MAF_USDA=34.706
NC_035103.1	37059217	.	A	C	.	.	MAF_INRAE=3.333;MAF_USDA=16.393
NC_035103.1	37059281	.	G	A	.	.	MAF_INRAE=5.0;MAF_USDA=4.098
NC_035103.1	37059306	.	C	A	.	.	MAF_INRAE=10.0;MAF_USDA=22.353
NC_035103.1	37059424	.	A	G	.	.	MAF_USDA=1.639
NC_035103.1	37059546	.	A	C	.	.	MAF_INRAE=46.203;MAF_USDA=36.471
NC_035103.1	37059554	.	A	T	.	.	MAF_USDA=14.754
NC_035103.1	37059566	.	G	T	.	.	MAF_INRAE=45.57;MAF_USDA=22.353
NC_035103.1	37059578	.	C	G	.	.	MAF_INRAE=46.203;MAF_USDA=24.118
NC_035103.1	37059606	.	T	C	.	.	MAF_INRAE=45.57;MAF_USDA=24.118
NC_035103.1	37059614	.	A	G	.	.	MAF_USDA=4.167
NC_035103.1	37059708	.	T	C	.	.	MAF_USDA=11.176
NC_035103.1	37059717	.	T	A	.	.	MAF_USDA=12.353
NC_035103.1	37059726	.	T	G	.	.	MAF_USDA=2.459
NC_035103.1	37059757	.	C	A	.	.	MAF_USDA=1.639
NC_035103.1	37059787	.	C	T	.	.	MAF_INRAE=5.0;MAF_USDA=10.0
NC_035103.1	37059825	.	T	C	.	.	MAF_INRAE=40.506;MAF_USDA=14.118
NC_035103.1	37059841	.	T	A	.	.	MAF_USDA=2.459
NC_035103.1	37059852	.	G	C	.	.	MAF_USDA=10.417
NC_035103.1	37059856	.	G	A	.	.	MAF_USDA=1.639
NC_035103.1	37059859	.	C	A	.	.	MAF_INRAE=10.0;MAF_USDA=31.176
NC_035103.1	37059885	.	A	T	.	.	MAF_INRAE=10.833;MAF_USDA=28.824
NC_035103.1	37059914	.	C	A	.	.	MAF_USDA=1.639
NC_035103.1	37059928	.	A	G	.	.	MAF_INRAE=46.203;MAF_USDA=34.706
NC_035103.1	37059974	.	C	T	.	.	MAF_INRAE=11.667;MAF_USDA=26.471
NC_035103.1	37059978	.	G	T	.	.	MAF_INRAE=11.667;MAF_USDA=25.294
NC_035103.1	37060039	.	G	A	.	.	MAF_USDA=2.459
NC_035103.1	37060077	.	G	T	.	.	MAF_USDA=1.639
NC_035103.1	37060089	.	G	T	.	.	MAF_INRAE=3.333
NC_035103.1	37060116	.	T	C	.	.	MAF_INRAE=5.833;MAF_USDA=23.529
NC_035103.1	37060164	.	T	A	.	.	MAF_INRAE=5.0;MAF_USDA=10.588
NC_035103.1	37060192	.	C	T	.	.	MAF_USDA=2.083
NC_035103.1	37060196	.	C	G	.	.	MAF_USDA=47.917
NC_035103.1	37060199	.	T	G	.	.	MAF_INRAE=44.167
NC_035103.1	37060202	.	A	G	.	.	MAF_INRAE=44.167
NC_035103.1	37060207	.	C	T	.	.	MAF_INRAE=5.833;MAF_USDA=12.5
NC_035103.1	37060220	.	C	A	.	.	MAF_USDA=2.459
NC_035103.1	37060257	.	T	G	.	.	MAF_INRAE=5.833;MAF_USDA=25.294
NC_035103.1	37060329	.	G	A	.	.	MAF_USDA=2.459
NC_035103.1	37060332	.	A	G	.	.	MAF_USDA=3.279
NC_035103.1	37060342	.	T	G	.	.	MAF_INRAE=5.833;MAF_USDA=22.353
NC_035103.1	37060349	.	T	G	.	.	MAF_INRAE=5.833;MAF_USDA=21.176
NC_035103.1	37060429	.	T	C	.	.	MAF_USDA=1.639
NC_035103.1	37060433	.	A	C	.	.	MAF_USDA=1.639
NC_035103.1	37060442	.	A	G	.	.	MAF_INRAE=5.0
NC_035103.1	37060504	.	T	A	.	.	MAF_INRAE=36.076;MAF_USDA=17.059
NC_035103.1	37060575	.	A	G	.	.	MAF_INRAE=5.833;MAF_USDA=19.048
NC_035103.1	37060628	.	A	G	.	.	MAF_USDA=2.459
NC_035103.1	37060643	.	A	T	.	.	MAF_INRAE=5.833;MAF_USDA=22.353
NC_035103.1	37060694	.	C	T	.	.	MAF_USDA=8.824
NC_035103.1	37060762	.	G	A	.	.	MAF_USDA=14.583
NC_035103.1	37060878	.	T	C	.	.	MAF_INRAE=5.833;MAF_USDA=22.353
NC_035103.1	37060928	.	G	A	.	.	MAF_INRAE=5.833;MAF_USDA=22.353
NC_035103.1	37060939	.	A	G	.	.	MAF_INRAE=48.734;MAF_USDA=37.059
NC_035103.1	37060949	.	G	T	.	.	MAF_INRAE=5.833;MAF_USDA=22.353
NC_035103.1	37061000	.	G	T	.	.	MAF_INRAE=5.833;MAF_USDA=21.765
NC_035103.1	37061048	.	A	T	.	.	MAF_INRAE=6.667;MAF_USDA=21.765
NC_035103.1	37061163	.	G	A	.	.	MAF_INRAE=26.316;MAF_USDA=33.529
NC_035103.1	37061177	.	T	A	.	.	MAF_USDA=47.647
NC_035103.1	37061178	.	C	T	.	.	MAF_INRAE=47.368;MAF_USDA=21.176
NC_035103.1	37061249	.	T	C	.	.	MAF_USDA=3.279
NC_035103.1	37061309	.	G	C	.	.	MAF_INRAE=26.316;MAF_USDA=41.765
NC_035103.1	37061322	.	T	C	.	.	MAF_USDA=2.459
NC_035103.1	37061325	.	T	C	.	.	MAF_USDA=26.23
NC_035103.1	37061371	.	G	A	.	.	MAF_INRAE=5.263;MAF_USDA=4.167
NC_035103.1	37061376	.	C	G	.	.	MAF_INRAE=5.833;MAF_USDA=22.353
NC_035103.1	37061461	.	G	A	.	.	MAF_USDA=1.639
NC_035103.1	37061500	.	A	C	.	.	MAF_INRAE=5.833;MAF_USDA=22.941
NC_035103.1	37061578	.	G	A	.	.	MAF_USDA=1.639
NC_035103.1	37061598	.	A	C	.	.	MAF_USDA=8.235
NC_035103.1	37061612	.	C	T	.	.	MAF_INRAE=26.316;MAF_USDA=7.377
NC_035103.1	37061617	.	A	G	.	.	MAF_INRAE=5.833;MAF_USDA=22.353
NC_035103.1	37061657	.	C	T	.	.	MAF_USDA=1.639
NC_035103.1	37061747	.	A	T	.	.	MAF_INRAE=26.316;MAF_USDA=7.377
NC_035103.1	37061780	.	A	G	.	.	MAF_INRAE=5.833;MAF_USDA=22.941
NC_035103.1	37061790	.	T	A	.	.	MAF_INRAE=5.833;MAF_USDA=22.353
NC_035103.1	37061858	.	C	T	.	.	MAF_USDA=2.941
NC_035103.1	37061872	.	T	G	.	.	MAF_USDA=1.639
NC_035103.1	37061928	.	G	A	.	.	MAF_USDA=22.353
NC_035103.1	37061932	.	A	C	.	.	MAF_USDA=22.353
NC_035103.1	37061933	.	A	C	.	.	MAF_USDA=23.529
NC_035103.1	37061934	.	A	C	.	.	MAF_INRAE=38.333
NC_035103.1	37061935	.	A	C	.	.	MAF_USDA=26.471
NC_035103.1	37061936	.	T	A	.	.	MAF_USDA=23.529
NC_035103.1	37061937	.	G	T	.	.	MAF_USDA=22.353
NC_035103.1	37061978	.	A	G	.	.	MAF_INRAE=26.316;MAF_USDA=7.377
NC_035103.1	37061982	.	T	C	.	.	MAF_INRAE=5.833;MAF_USDA=22.353
NC_035103.1	37062010	.	T	A	.	.	MAF_INRAE=4.167;MAF_USDA=16.471
NC_035103.1	37062023	.	T	A	.	.	MAF_USDA=7.377
NC_035103.1	37062077	.	G	T	.	.	MAF_INRAE=5.833;MAF_USDA=22.619
NC_035103.1	37062157	.	T	C	.	.	MAF_INRAE=4.167;MAF_USDA=12.5
NC_035103.1	37062177	.	C	G	.	.	MAF_USDA=1.639
NC_035103.1	37062206	.	A	T	.	.	MAF_USDA=6.557
NC_035103.1	37062258	.	G	T	.	.	MAF_USDA=4.098
NC_035103.1	37062289	.	C	A	.	.	MAF_USDA=2.459
NC_035103.1	37062344	.	G	T	.	.	MAF_USDA=20.588
NC_035103.1	37062355	.	T	C	.	.	MAF_USDA=18.75
NC_035103.1	37062357	.	T	C	.	.	MAF_USDA=8.197
NC_035103.1	37062372	.	A	T	.	.	MAF_USDA=23.529
NC_035103.1	37062392	.	T	C	.	.	MAF_USDA=8.235
NC_035103.1	37062443	.	G	A	.	.	MAF_INRAE=3.333
NC_035103.1	37062544	.	G	C	.	.	MAF_USDA=19.412
NC_035103.1	37062566	.	C	T	.	.	MAF_INRAE=42.105
NC_035103.1	37062609	.	A	C	.	.	MAF_USDA=13.69
NC_035103.1	37062710	.	A	T	.	.	MAF_INRAE=5.0;MAF_USDA=13.529
NC_035103.1	37062789	.	T	C	.	.	MAF_INRAE=43.038;MAF_USDA=7.647
NC_035103.1	37062792	.	C	A	.	.	MAF_USDA=2.459
NC_035103.1	37062833	.	C	T	.	.	MAF_INRAE=5.0;MAF_USDA=14.118
NC_035103.1	37062863	.	C	T	.	.	MAF_INRAE=10.526;MAF_USDA=1.639
NC_035103.1	37062880	.	C	T	.	.	MAF_INRAE=5.0;MAF_USDA=13.529
NC_035103.1	37062944	.	C	T	.	.	MAF_INRAE=48.734;MAF_USDA=41.765
NC_035103.1	37062968	.	G	T	.	.	MAF_INRAE=4.167;MAF_USDA=12.5
NC_035103.1	37062977	.	C	G	.	.	MAF_USDA=1.639
NC_035103.1	37062982	.	A	G	.	.	MAF_INRAE=44.937;MAF_USDA=47.647
NC_035103.1	37063041	.	G	A	.	.	MAF_INRAE=5.0;MAF_USDA=15.882
NC_035103.1	37063049	.	G	A	.	.	MAF_INRAE=5.0;MAF_USDA=12.941
NC_035103.1	37063052	.	G	T	.	.	MAF_USDA=2.459
NC_035103.1	37063056	.	C	A	.	.	MAF_INRAE=5.0;MAF_USDA=12.941
NC_035103.1	37063100	.	C	A	.	.	MAF_INRAE=5.0;MAF_USDA=11.176
NC_035103.1	37063135	.	A	G	.	.	MAF_INRAE=47.468;MAF_USDA=41.176
NC_035103.1	37063226	.	C	G	.	.	MAF_INRAE=46.835;MAF_USDA=32.941
NC_035103.1	37063249	.	A	C	.	.	MAF_USDA=5.738
NC_035103.1	37063259	.	T	G	.	.	MAF_INRAE=12.658;MAF_USDA=42.941
NC_035103.1	37063288	.	C	T	.	.	MAF_INRAE=5.0;MAF_USDA=5.294
NC_035103.1	37063297	.	C	T	.	.	MAF_INRAE=21.519;MAF_USDA=49.412
NC_035103.1	37063320	.	G	T	.	.	MAF_USDA=2.459
NC_035103.1	37063386	.	G	T	.	.	MAF_USDA=1.639
NC_035103.1	37063395	.	T	G	.	.	MAF_USDA=2.459
NC_035103.1	37063527	.	A	T	.	.	MAF_INRAE=43.671;MAF_USDA=4.098
NC_035103.1	37063564	.	C	A	.	.	MAF_USDA=4.098
NC_035103.1	37063618	.	C	T	.	.	MAF_USDA=4.118
NC_035103.1	37063633	.	A	T	.	.	MAF_INRAE=5.0;MAF_USDA=5.882
NC_035103.1	37063651	.	G	A	.	.	MAF_INRAE=5.0;MAF_USDA=5.882
NC_035103.1	37063679	.	T	A	.	.	MAF_USDA=4.762
NC_035103.1	37063773	.	A	G	.	.	MAF_INRAE=4.167;MAF_USDA=7.059
NC_035103.1	37063916	.	G	T	.	.	MAF_USDA=20.0
NC_035103.1	37064836	.	G	A	.	.	MAF_USDA=3.279
NC_035103.1	37064860	.	A	G	.	.	MAF_INRAE=29.747;MAF_USDA=44.118
NC_035103.1	37064927	.	A	G	.	.	MAF_INRAE=8.333;MAF_USDA=33.529
NC_035103.1	37064932	.	G	A	.	.	MAF_USDA=2.941
NC_035103.1	37065039	.	T	G	.	.	MAF_INRAE=24.051;MAF_USDA=14.118
NC_035103.1	37065048	.	G	A	.	.	MAF_INRAE=29.114;MAF_USDA=37.647
NC_035103.1	37065117	.	C	A	.	.	MAF_USDA=6.557
NC_035103.1	37065131	.	T	A	.	.	MAF_INRAE=4.167;MAF_USDA=8.235
NC_035103.1	37065166	.	G	A	.	.	MAF_INRAE=5.263;MAF_USDA=3.529
NC_035103.1	37065191	.	A	T	.	.	MAF_USDA=4.918
NC_035103.1	37065210	.	A	G	.	.	MAF_USDA=8.824
NC_035103.1	37065313	.	T	A	.	.	MAF_INRAE=24.051;MAF_USDA=9.524
NC_035103.1	37065393	.	A	T	.	.	MAF_INRAE=4.167
NC_035103.1	37065400	.	T	C	.	.	MAF_INRAE=5.263;MAF_USDA=15.882
NC_035103.1	37065471	.	A	C	.	.	MAF_INRAE=29.747;MAF_USDA=48.235
NC_035103.1	37065761	.	C	G	.	.	MAF_INRAE=29.747;MAF_USDA=45.882
NC_035103.1	37066638	.	G	A	.	.	MAF_INRAE=5.263;MAF_USDA=7.059
NC_035103.1	37066641	.	C	T	.	.	MAF_USDA=4.167
NC_035103.1	37066792	.	A	T	.	.	MAF_USDA=14.754
NC_035103.1	37066798	.	T	G	.	.	MAF_USDA=21.765
NC_035103.1	37067006	.	T	C	.	.	MAF_INRAE=47.368;MAF_USDA=29.167
NC_035103.1	37067053	.	T	C	.	.	MAF_USDA=10.417
NC_035103.1	37067069	.	G	A	.	.	MAF_USDA=20.833
NC_035103.1	37067188	.	T	C	.	.	MAF_INRAE=26.316;MAF_USDA=5.882
NC_035103.1	37067201	.	T	A	.	.	MAF_USDA=3.279
NC_035103.1	37067230	.	G	A	.	.	MAF_USDA=1.639
NC_035103.1	37067316	.	A	C	.	.	MAF_USDA=9.016
NC_035103.1	37067437	.	C	A	.	.	MAF_USDA=1.639
NC_035103.1	37067513	.	A	C	.	.	MAF_INRAE=10.526;MAF_USDA=1.639
NC_035103.1	37067617	.	C	T	.	.	MAF_USDA=5.882
NC_035103.1	37067640	.	C	T	.	.	MAF_USDA=16.667
NC_035103.1	37067725	.	T	C	.	.	MAF_USDA=3.279
NC_035103.1	37067791	.	G	A	.	.	MAF_USDA=1.639
NC_035103.1	37068005	.	G	A	.	.	MAF_USDA=6.557
NC_035103.1	37068008	.	T	G	.	.	MAF_INRAE=26.316;MAF_USDA=2.459
NC_035103.1	37068050	.	G	A	.	.	MAF_INRAE=3.797;MAF_USDA=8.333
NC_035103.1	37068077	.	G	A	.	.	MAF_INRAE=5.0
NC_035103.1	37068194	.	G	C	.	.	MAF_USDA=1.639
NC_035103.1	37068214	.	T	C	.	.	MAF_INRAE=2.5;MAF_USDA=18.75
NC_035103.1	37068249	.	G	A	.	.	MAF_USDA=5.738
NC_035103.1	37068312	.	A	C	.	.	MAF_INRAE=31.646;MAF_USDA=45.882
NC_035103.1	37068330	.	C	A	.	.	MAF_INRAE=4.43;MAF_USDA=7.647
NC_035103.1	37068353	.	A	G	.	.	MAF_USDA=1.639
NC_035103.1	37068375	.	G	A	.	.	MAF_USDA=4.098
NC_035103.1	37068398	.	C	A	.	.	MAF_USDA=5.882
NC_035103.1	37068413	.	T	C	.	.	MAF_USDA=8.824
NC_035103.1	37068603	.	C	A	.	.	MAF_INRAE=27.215;MAF_USDA=46.471
NC_035103.1	37068631	.	A	G	.	.	MAF_USDA=1.639
NC_035103.1	37068692	.	T	A	.	.	MAF_USDA=17.213
NC_035103.1	37068693	.	A	T	.	.	MAF_INRAE=3.333
NC_035103.1	37068703	.	G	A	.	.	MAF_INRAE=3.333;MAF_USDA=25.294
NC_035103.1	37068709	.	T	A	.	.	MAF_USDA=4.918
NC_035103.1	37068710	.	C	T	.	.	MAF_USDA=4.918
NC_035103.1	37068754	.	C	T	.	.	MAF_INRAE=36.709;MAF_USDA=15.882
NC_035103.1	37068874	.	C	T	.	.	MAF_USDA=1.639
NC_035103.1	37068936	.	A	G	.	.	MAF_USDA=2.459
NC_035103.1	37068941	.	C	T	.	.	MAF_USDA=4.098
NC_035103.1	37068977	.	G	A	.	.	MAF_USDA=4.098
NC_035103.1	37068992	.	G	T	.	.	MAF_USDA=9.016
NC_035103.1	37068994	.	T	G	.	.	MAF_USDA=4.098
NC_035103.1	37068997	.	G	C	.	.	MAF_INRAE=4.43;MAF_USDA=14.706
NC_035103.1	37069020	.	G	T	.	.	MAF_USDA=12.295
NC_035103.1	37069044	.	T	G	.	.	MAF_USDA=9.016
NC_035103.1	37069065	.	G	A	.	.	MAF_USDA=8.197
NC_035103.1	37069265	.	G	A	.	.	MAF_INRAE=10.526;MAF_USDA=1.639
NC_035103.1	37069267	.	C	G	.	.	MAF_USDA=1.639
NC_035103.1	37069334	.	T	A	.	.	MAF_INRAE=4.43;MAF_USDA=15.882
NC_035103.1	37069352	.	G	T	.	.	MAF_INRAE=31.013;MAF_USDA=45.294
NC_035103.1	37069365	.	C	A	.	.	MAF_INRAE=4.43;MAF_USDA=7.647
NC_035103.1	37069434	.	A	G	.	.	MAF_USDA=8.824
NC_035103.1	37069446	.	C	A	.	.	MAF_INRAE=3.333;MAF_USDA=5.294
NC_035103.1	37069523	.	G	A	.	.	MAF_USDA=8.235
NC_035103.1	37069526	.	C	T	.	.	MAF_INRAE=5.063;MAF_USDA=9.016
NC_035103.1	37069551	.	C	T	.	.	MAF_INRAE=3.333;MAF_USDA=22.941
NC_035103.1	37069553	.	G	T	.	.	MAF_INRAE=24.684;MAF_USDA=17.647
NC_035103.1	37069627	.	G	A	.	.	MAF_USDA=6.557
NC_035103.1	37069661	.	T	C	.	.	MAF_INRAE=24.684;MAF_USDA=17.059
NC_035103.1	37069673	.	A	G	.	.	MAF_USDA=1.639
NC_035103.1	37069895	.	A	G	.	.	MAF_USDA=10.0
NC_035103.1	37069938	.	G	A	.	.	MAF_USDA=3.279
NC_035103.1	37070066	.	T	G	.	.	MAF_INRAE=5.063;MAF_USDA=8.197
NC_035103.1	37070093	.	T	G	.	.	MAF_USDA=1.695
NC_035103.1	37070103	.	C	T	.	.	MAF_USDA=16.667
NC_035103.1	37070126	.	T	A	.	.	MAF_USDA=13.934
NC_035103.1	37070265	.	T	G	.	.	MAF_USDA=1.639
NC_035103.1	37070542	.	C	T	.	.	MAF_INRAE=24.684;MAF_USDA=22.024
NC_035103.1	37070551	.	T	G	.	.	MAF_INRAE=49.367;MAF_USDA=12.5
NC_035103.1	37070629	.	C	T	.	.	MAF_USDA=1.639
NC_035103.1	37070678	.	G	C	.	.	MAF_USDA=1.639
NC_035103.1	37070680	.	T	A	.	.	MAF_INRAE=4.43;MAF_USDA=15.882
NC_035103.1	37070687	.	C	A	.	.	MAF_USDA=3.279
NC_035103.1	37070747	.	C	T	.	.	MAF_USDA=1.765
NC_035103.1	37070754	.	G	A	.	.	MAF_USDA=4.918
NC_035103.1	37070840	.	T	G	.	.	MAF_INRAE=7.595;MAF_USDA=34.706
NC_035103.1	37070889	.	C	T	.	.	MAF_INRAE=4.43;MAF_USDA=7.647
NC_035103.1	37070909	.	A	T	.	.	MAF_USDA=8.235
NC_035103.1	37070916	.	C	T	.	.	MAF_USDA=4.098
NC_035103.1	37071006	.	A	G	.	.	MAF_INRAE=4.43;MAF_USDA=7.229
NC_035103.1	37071038	.	G	A	.	.	MAF_USDA=1.695
NC_035103.1	37071176	.	G	T	.	.	MAF_USDA=3.279
NC_035103.1	37071195	.	T	A	.	.	MAF_USDA=1.639
NC_035103.1	37071206	.	A	G	.	.	MAF_USDA=1.639
NC_035103.1	37071212	.	G	A	.	.	MAF_USDA=1.639
NC_035103.1	37071225	.	C	T	.	.	MAF_USDA=4.918
NC_035103.1	37071272	.	C	G	.	.	MAF_USDA=1.639
NC_035103.1	37071273	.	G	A	.	.	MAF_INRAE=24.684;MAF_USDA=17.059
NC_035103.1	37071274	.	A	T	.	.	MAF_USDA=1.639
NC_035103.1	37071296	.	A	T	.	.	MAF_USDA=1.639
NC_035103.1	37071302	.	A	C	.	.	MAF_USDA=4.918
NC_035103.1	37071333	.	G	A	.	.	MAF_INRAE=5.263;MAF_USDA=4.098
NC_035103.1	37071355	.	T	A	.	.	MAF_USDA=4.918
NC_035103.1	37071408	.	C	T	.	.	MAF_INRAE=5.0
NC_035103.1	37071445	.	G	A	.	.	MAF_USDA=1.639
NC_035103.1	37071478	.	T	C	.	.	MAF_USDA=1.639
NC_035103.1	37071598	.	G	A	.	.	MAF_USDA=16.393
NC_035103.1	37071688	.	T	C	.	.	MAF_USDA=9.016
NC_035103.1	37071843	.	C	G	.	.	MAF_USDA=4.098
NC_035103.1	37071853	.	G	A	.	.	MAF_USDA=4.098
NC_035103.1	37071857	.	T	G	.	.	MAF_USDA=19.672
NC_035103.1	37071858	.	A	G	.	.	MAF_USDA=8.197
NC_035103.1	37071878	.	G	T	.	.	MAF_INRAE=5.0;MAF_USDA=30.0
NC_035103.1	37071883	.	A	T	.	.	MAF_USDA=18.852
NC_035103.1	37071890	.	A	G	.	.	MAF_USDA=3.279
NC_035103.1	37071893	.	A	G	.	.	MAF_USDA=7.377
NC_035103.1	37071957	.	A	G	.	.	MAF_INRAE=3.333;MAF_USDA=4.098
NC_035103.1	37071963	.	T	A	.	.	MAF_USDA=3.279
NC_035103.1	37071976	.	C	T	.	.	MAF_USDA=4.098
NC_035103.1	37071986	.	G	A	.	.	MAF_USDA=14.583
NC_035103.1	37072018	.	A	G	.	.	MAF_USDA=8.235
NC_035103.1	37072027	.	T	C	.	.	MAF_USDA=1.639
NC_035103.1	37072061	.	G	A	.	.	MAF_USDA=44.118
NC_035103.1	37072078	.	T	C	.	.	MAF_USDA=45.294
NC_035103.1	37072080	.	G	A	.	.	MAF_USDA=28.824
NC_035103.1	37072087	.	A	C	.	.	MAF_USDA=9.412
NC_035103.1	37072127	.	T	C	.	.	MAF_USDA=9.412
NC_035103.1	37072128	.	G	A	.	.	MAF_USDA=18.235
NC_035103.1	37072209	.	A	T	.	.	MAF_USDA=10.417
NC_035103.1	37072213	.	A	T	.	.	MAF_USDA=4.706
NC_035103.1	37072214	.	G	A	.	.	MAF_USDA=1.639
NC_035103.1	37072229	.	A	C	.	.	MAF_USDA=18.75
NC_035103.1	37072295	.	A	G	.	.	MAF_USDA=18.235
NC_035103.1	37072314	.	G	T	.	.	MAF_USDA=2.459
NC_035103.1	37072319	.	C	T	.	.	MAF_INRAE=4.167;MAF_USDA=11.475
NC_035103.1	37072347	.	C	A	.	.	MAF_USDA=7.647
NC_035103.1	37072366	.	G	A	.	.	MAF_USDA=16.471
NC_035103.1	37072380	.	A	G	.	.	MAF_USDA=4.098
NC_035103.1	37072425	.	A	G	.	.	MAF_INRAE=23.418;MAF_USDA=16.471
NC_035103.1	37072496	.	G	A	.	.	MAF_USDA=3.279
NC_035103.1	37072665	.	T	A	.	.	MAF_INRAE=41.772;MAF_USDA=4.918
NC_035103.1	37072782	.	G	T	.	.	MAF_INRAE=4.43;MAF_USDA=8.824
NC_035103.1	37072874	.	A	G	.	.	MAF_USDA=8.824
NC_035103.1	37072991	.	T	C	.	.	MAF_USDA=3.279
NC_035103.1	37073033	.	C	T	.	.	MAF_INRAE=3.797;MAF_USDA=16.667
NC_035103.1	37073090	.	A	T	.	.	MAF_USDA=8.197
NC_035103.1	37073092	.	T	C	.	.	MAF_USDA=4.098
NC_035103.1	37073128	.	C	A	.	.	MAF_USDA=2.459
NC_035103.1	37073166	.	G	T	.	.	MAF_INRAE=5.833;MAF_USDA=10.417
NC_035103.1	37073196	.	T	A	.	.	MAF_USDA=15.882
NC_035103.1	37073209	.	C	G	.	.	MAF_USDA=4.167
NC_035103.1	37073222	.	C	A	.	.	MAF_INRAE=26.582;MAF_USDA=29.412
NC_035103.1	37073235	.	G	A	.	.	MAF_USDA=1.639
NC_035103.1	37073298	.	G	T	.	.	MAF_INRAE=3.797;MAF_USDA=39.412
NC_035103.1	37073316	.	T	C	.	.	MAF_USDA=1.639
NC_035103.1	37073317	.	G	T	.	.	MAF_INRAE=5.263;MAF_USDA=27.059
NC_035103.1	37073318	.	T	C	.	.	MAF_INRAE=18.333;MAF_USDA=28.235
NC_035103.1	37073321	.	C	T	.	.	MAF_USDA=1.639
NC_035103.1	37073351	.	G	A	.	.	MAF_INRAE=24.051;MAF_USDA=17.059
NC_035103.1	37073358	.	C	A	.	.	MAF_INRAE=42.405;MAF_USDA=25.882
NC_035103.1	37073460	.	C	T	.	.	MAF_INRAE=4.43;MAF_USDA=7.647
NC_035103.1	37073529	.	G	A	.	.	MAF_INRAE=24.684;MAF_USDA=17.059
NC_035103.1	37073540	.	T	G	.	.	MAF_INRAE=42.105;MAF_USDA=18.235
NC_035103.1	37073640	.	C	T	.	.	MAF_INRAE=4.43;MAF_USDA=10.0
NC_035103.1	37073641	.	G	A	.	.	MAF_USDA=1.639
NC_035103.1	37073651	.	T	G	.	.	MAF_INRAE=28.481;MAF_USDA=40.588
NC_035103.1	37073692	.	T	C	.	.	MAF_INRAE=28.481;MAF_USDA=40.0
NC_035103.1	37073707	.	G	T	.	.	MAF_INRAE=4.43;MAF_USDA=8.235
NC_035103.1	37073848	.	C	T	.	.	MAF_USDA=1.639
NC_035103.1	37074867	.	A	G	.	.	MAF_INRAE=6.329
NC_035103.1	37074926	.	A	C	.	.	MAF_USDA=16.667
NC_035103.1	37074956	.	T	C	.	.	MAF_INRAE=7.5
NC_035103.1	37075070	.	C	A	.	.	MAF_INRAE=2.632
NC_035103.1	37075152	.	A	G	.	.	MAF_INRAE=40.833
NC_035103.1	37075190	.	A	T	.	.	MAF_INRAE=13.333;MAF_USDA=10.417
NC_035103.1	37075295	.	T	G	.	.	MAF_USDA=1.639
NC_035103.1	37076221	.	G	C	.	.	MAF_USDA=4.098
NC_035103.1	37076230	.	C	A	.	.	MAF_INRAE=5.263;MAF_USDA=14.583
NC_035103.1	37076255	.	G	C	.	.	MAF_INRAE=42.105;MAF_USDA=21.176
NC_035103.1	37076331	.	C	T	.	.	MAF_USDA=1.639
NC_035103.1	37076355	.	C	T	.	.	MAF_USDA=1.667
NC_035103.1	37076384	.	C	T	.	.	MAF_USDA=4.918
NC_035103.1	37076419	.	C	G	.	.	MAF_USDA=1.176
NC_035103.1	37076460	.	C	A	.	.	MAF_USDA=1.639
NC_035103.1	37076515	.	G	A	.	.	MAF_USDA=1.639
NC_035103.1	37076520	.	G	A	.	.	MAF_INRAE=5.263;MAF_USDA=16.471
NC_035103.1	37076549	.	T	G	.	.	MAF_USDA=2.459
NC_035103.1	37076637	.	T	G	.	.	MAF_INRAE=5.263;MAF_USDA=42.623
NC_035103.1	37076819	.	T	C	.	.	MAF_USDA=4.918
NC_035103.1	37076823	.	A	C	.	.	MAF_USDA=1.639
NC_035103.1	37076930	.	G	A	.	.	MAF_USDA=1.639
NC_035103.1	37076946	.	C	G	.	.	MAF_USDA=4.098
NC_035103.1	37076948	.	T	C	.	.	MAF_USDA=4.098
NC_035103.1	37076970	.	G	A	.	.	MAF_USDA=4.098
NC_035103.1	37076976	.	C	G	.	.	MAF_USDA=5.738
NC_035103.1	37076986	.	G	C	.	.	MAF_USDA=1.639
NC_035103.1	37076997	.	A	T	.	.	MAF_USDA=4.918
NC_035103.1	37077014	.	G	T	.	.	MAF_USDA=5.738
NC_035103.1	37077038	.	C	T	.	.	MAF_USDA=22.917
NC_035103.1	37077054	.	G	T	.	.	MAF_INRAE=2.632
NC_035103.1	37077173	.	G	T	.	.	MAF_USDA=3.279
NC_035103.1	37077174	.	T	G	.	.	MAF_USDA=8.197
NC_035103.1	37077187	.	G	T	.	.	MAF_USDA=12.5
NC_035103.1	37077188	.	A	T	.	.	MAF_USDA=12.5
NC_035103.1	37079826	.	C	T	.	.	MAF_USDA=10.417
NC_035103.1	37079879	.	G	A	.	.	MAF_USDA=45.294
NC_035103.1	37079902	.	C	A	.	.	MAF_USDA=1.639
NC_035103.1	37079924	.	T	C	.	.	MAF_USDA=21.176
NC_035103.1	37079959	.	G	A	.	.	MAF_INRAE=5.263;MAF_USDA=4.118
NC_035103.1	37080155	.	G	A	.	.	MAF_INRAE=27.215;MAF_USDA=26.471
NC_035103.1	37080186	.	C	T	.	.	MAF_USDA=21.765
NC_035103.1	37080222	.	A	C	.	.	MAF_USDA=22.353
NC_035103.1	37080232	.	T	A	.	.	MAF_USDA=22.941
NC_035103.1	37080245	.	T	A	.	.	MAF_USDA=23.529
NC_035103.1	37080246	.	A	C	.	.	MAF_USDA=10.0
NC_035103.1	37080403	.	G	A	.	.	MAF_USDA=4.918
NC_035103.1	37082383	.	G	C	.	.	MAF_USDA=14.583
NC_035103.1	37082386	.	G	T	.	.	MAF_USDA=8.333
NC_035103.1	37082446	.	AA	AT	.	.	MAF_USDA=33.333
NC_035103.1	37082447	.	A	T	.	.	MAF_INRAE=42.105
NC_035103.1	37082500	.	G	A	.	.	MAF_USDA=24.118
NC_035103.1	37082501	.	G	A	.	.	MAF_USDA=17.059
NC_035103.1	37082506	.	G	T	.	.	MAF_INRAE=5.263;MAF_USDA=3.529
NC_035103.1	37082594	.	G	A	.	.	MAF_USDA=2.5
NC_035103.1	37082604	.	G	T	.	.	MAF_USDA=2.459
NC_035103.1	37082640	.	C	T	.	.	MAF_USDA=5.738
NC_035103.1	37082645	.	G	A	.	.	MAF_USDA=1.639
NC_035103.1	37082674	.	A	G	.	.	MAF_INRAE=21.053;MAF_USDA=2.941
NC_035103.1	37082721	.	G	T	.	.	MAF_USDA=2.459
NC_035103.1	37082777	.	A	G	.	.	MAF_USDA=1.639
NC_035103.1	37082821	.	A	C	.	.	MAF_USDA=2.459
NC_035103.1	37082847	.	G	A	.	.	MAF_USDA=4.918
NC_035103.1	37082870	.	G	A	.	.	MAF_INRAE=46.203;MAF_USDA=11.176
NC_035103.1	37082896	.	A	G	.	.	MAF_INRAE=5.0;MAF_USDA=4.918
NC_035103.1	37082908	.	G	A	.	.	MAF_USDA=2.459
NC_035103.1	37082984	.	A	T	.	.	MAF_INRAE=23.418;MAF_USDA=17.059
NC_035103.1	37083086	.	A	G	.	.	MAF_USDA=7.059
NC_035103.1	37083167	.	C	T	.	.	MAF_USDA=25.0
NC_035103.1	37083210	.	T	A	.	.	MAF_USDA=1.639
NC_035103.1	37083255	.	T	A	.	.	MAF_INRAE=10.526;MAF_USDA=16.667
NC_035103.1	37083265	.	G	A	.	.	MAF_INRAE=32.911;MAF_USDA=18.235
NC_035103.1	37083319	.	G	C	.	.	MAF_INRAE=27.215;MAF_USDA=22.353
NC_035103.1	37083328	.	C	A	.	.	MAF_INRAE=27.215;MAF_USDA=47.059
NC_035103.1	37083329	.	G	A	.	.	MAF_USDA=1.639
NC_035103.1	37083365	.	T	G	.	.	MAF_USDA=25.882
NC_035103.1	37083367	.	G	T	.	.	MAF_USDA=25.882
NC_035103.1	37083433	.	C	T	.	.	MAF_USDA=5.738
NC_035103.1	37083457	.	G	T	.	.	MAF_USDA=19.643
NC_035103.1	37083466	.	C	T	.	.	MAF_USDA=3.571
NC_035103.1	37083508	.	T	G	.	.	MAF_INRAE=32.911;MAF_USDA=18.824
NC_035103.1	37083539	.	G	T	.	.	MAF_USDA=1.639
NC_035103.1	37083622	.	C	A	.	.	MAF_USDA=22.353
NC_035103.1	37083660	.	T	C	.	.	MAF_USDA=1.667
NC_035103.1	37083703	.	G	T	.	.	MAF_INRAE=3.333;MAF_USDA=10.843
NC_035103.1	37083759	.	C	A	.	.	MAF_USDA=3.529
NC_035103.1	37083763	.	G	A	.	.	MAF_INRAE=27.215;MAF_USDA=24.118
NC_035103.1	37083779	.	C	T	.	.	MAF_USDA=1.639
NC_035103.1	37083801	.	A	T	.	.	MAF_USDA=4.918
NC_035103.1	37083813	.	C	T	.	.	MAF_USDA=2.459
NC_035103.1	37083849	.	G	A	.	.	MAF_INRAE=5.063;MAF_USDA=14.754
NC_035103.1	37083904	.	C	T	.	.	MAF_USDA=4.918
NC_035103.1	37083922	.	C	A	.	.	MAF_INRAE=4.167;MAF_USDA=6.471
NC_035103.1	37083924	.	T	A	.	.	MAF_INRAE=5.263;MAF_USDA=4.098
NC_035103.1	37083946	.	C	A	.	.	MAF_USDA=14.583
NC_035103.1	37083984	.	C	T	.	.	MAF_INRAE=4.43;MAF_USDA=18.824
NC_035103.1	37084018	.	T	C	.	.	MAF_USDA=24.118
NC_035103.1	37084036	.	C	T	.	.	MAF_USDA=1.639
NC_035103.1	37084052	.	G	A	.	.	MAF_INRAE=3.333;MAF_USDA=9.836
NC_035103.1	37084062	.	C	A	.	.	MAF_INRAE=26.316;MAF_USDA=2.459
NC_035103.1	37084099	.	A	G	.	.	MAF_USDA=22.941
NC_035103.1	37084107	.	T	G	.	.	MAF_USDA=23.529
NC_035103.1	37084115	.	G	T	.	.	MAF_USDA=2.459
NC_035103.1	37084216	.	C	A	.	.	MAF_USDA=1.639
NC_035103.1	37084228	.	A	G	.	.	MAF_USDA=23.529
NC_035103.1	37084257	.	C	T	.	.	MAF_INRAE=5.263;MAF_USDA=3.529
NC_035103.1	37084308	.	A	G	.	.	MAF_INRAE=15.823;MAF_USDA=5.294
NC_035103.1	37084309	.	A	T	.	.	MAF_USDA=2.459
NC_035103.1	37084353	.	T	A	.	.	MAF_USDA=4.098
NC_035103.1	37084384	.	T	C	.	.	MAF_USDA=24.118
NC_035103.1	37084396	.	A	G	.	.	MAF_USDA=2.459
NC_035103.1	37084397	.	T	C	.	.	MAF_USDA=2.459
NC_035103.1	37084398	.	G	C	.	.	MAF_INRAE=27.848;MAF_USDA=48.235
NC_035103.1	37084404	.	G	A	.	.	MAF_USDA=1.639
NC_035103.1	37084417	.	C	G	.	.	MAF_USDA=1.639
NC_035103.1	37084485	.	A	C	.	.	MAF_USDA=2.459
NC_035103.1	37084546	.	T	G	.	.	MAF_INRAE=27.215;MAF_USDA=23.529
NC_035103.1	37084575	.	T	C	.	.	MAF_USDA=24.118
NC_035103.1	37084576	.	G	A	.	.	MAF_USDA=1.639
NC_035103.1	37084622	.	G	A	.	.	MAF_INRAE=5.263;MAF_USDA=4.098
NC_035103.1	37084666	.	C	T	.	.	MAF_USDA=5.882
NC_035103.1	37084671	.	G	A	.	.	MAF_INRAE=5.263;MAF_USDA=4.706
NC_035103.1	37084743	.	A	T	.	.	MAF_INRAE=32.911;MAF_USDA=19.412
NC_035103.1	37084788	.	T	C	.	.	MAF_USDA=2.459
NC_035103.1	37084791	.	C	G	.	.	MAF_INRAE=4.43;MAF_USDA=15.294
NC_035103.1	37084793	.	C	G	.	.	MAF_INRAE=3.333;MAF_USDA=16.471
NC_035103.1	37084795	.	G	A	.	.	MAF_USDA=1.639
NC_035103.1	37084870	.	A	G	.	.	MAF_USDA=2.459
NC_035103.1	37084873	.	A	G	.	.	MAF_USDA=1.639
NC_035103.1	37084922	.	G	A	.	.	MAF_USDA=1.639
NC_035103.1	37084949	.	C	T	.	.	MAF_INRAE=31.646;MAF_USDA=34.118
NC_035103.1	37084977	.	A	G	.	.	MAF_USDA=1.639
NC_035103.1	37085024	.	A	G	.	.	MAF_USDA=2.459
NC_035103.1	37085054	.	C	G	.	.	MAF_INRAE=25.316;MAF_USDA=15.294
NC_035103.1	37085165	.	A	G	.	.	MAF_USDA=2.459
NC_035103.1	37085436	.	G	A	.	.	MAF_INRAE=25.0
NC_035103.1	37085552	.	G	A	.	.	MAF_INRAE=20.833
NC_035103.1	37085710	.	A	C	.	.	MAF_INRAE=4.167;MAF_USDA=3.571
NC_035103.1	37085754	.	A	G	.	.	MAF_USDA=24.405
NC_035103.1	37085771	.	C	G	.	.	MAF_USDA=23.529
NC_035103.1	37085786	.	T	C	.	.	MAF_INRAE=4.43;MAF_USDA=18.235
NC_035103.1	37085861	.	G	T	.	.	MAF_USDA=25.294
NC_035103.1	37085921	.	T	C	.	.	MAF_INRAE=24.684;MAF_USDA=17.647
NC_035103.1	37085922	.	A	G	.	.	MAF_USDA=3.279
NC_035103.1	37085931	.	T	G	.	.	MAF_USDA=22.941
NC_035103.1	37085947	.	A	C	.	.	MAF_USDA=2.459
NC_035103.1	37085948	.	T	A	.	.	MAF_USDA=2.459
NC_035103.1	37085953	.	C	A	.	.	MAF_USDA=1.639
NC_035103.1	37085963	.	A	T	.	.	MAF_USDA=23.529
NC_035103.1	37085981	.	T	G	.	.	MAF_INRAE=27.215;MAF_USDA=28.235
NC_035103.1	37085988	.	T	A	.	.	MAF_USDA=2.083
NC_035103.1	37086016	.	A	C	.	.	MAF_USDA=4.098
NC_035103.1	37086032	.	A	T	.	.	MAF_USDA=22.353
NC_035103.1	37086087	.	C	A	.	.	MAF_USDA=1.639
NC_035103.1	37086093	.	T	A	.	.	MAF_INRAE=32.911;MAF_USDA=18.235
NC_035103.1	37086151	.	G	T	.	.	MAF_USDA=8.197
NC_035103.1	37086164	.	C	T	.	.	MAF_USDA=1.639
NC_035103.1	37086199	.	G	A	.	.	MAF_USDA=1.639
NC_035103.1	37086255	.	G	A	.	.	MAF_USDA=6.557
NC_035103.1	37086286	.	A	C	.	.	MAF_USDA=47.059
NC_035103.1	37088645	.	C	A	.	.	MAF_USDA=2.586
NC_035103.1	37088694	.	T	C	.	.	MAF_USDA=2.542
NC_035103.1	37088761	.	G	A	.	.	MAF_INRAE=11.392
NC_035103.1	37088762	.	C	T	.	.	MAF_INRAE=13.333
NC_035103.1	37088788	.	G	A	.	.	MAF_USDA=5.833
NC_035103.1	37089051	.	G	T	.	.	MAF_USDA=24.405
NC_035103.1	37089054	.	T	C	.	.	MAF_USDA=26.786
NC_035103.1	37089062	.	C	T	.	.	MAF_USDA=24.405
NC_035103.1	37089081	.	G	T	.	.	MAF_USDA=1.667
NC_035103.1	37089091	.	T	C	.	.	MAF_USDA=2.459
NC_035103.1	37089101	.	G	T	.	.	MAF_USDA=25.294
NC_035103.1	37089121	.	G	C	.	.	MAF_USDA=4.918
NC_035103.1	37089170	.	C	A	.	.	MAF_USDA=31.967
NC_035103.1	37089239	.	T	G	.	.	MAF_INRAE=8.333
NC_035103.1	37089254	.	A	C	.	.	MAF_USDA=38.525
NC_035103.1	37089272	.	C	T	.	.	MAF_INRAE=10.526;MAF_USDA=25.0
NC_035103.1	37089278	.	A	T	.	.	MAF_USDA=26.19
NC_035103.1	37089279	.	G	A	.	.	MAF_USDA=4.167
NC_035103.1	37089280	.	A	C	.	.	MAF_USDA=26.19
NC_035103.1	37089283	.	T	C	.	.	MAF_USDA=26.786
NC_035103.1	37089358	.	T	C	.	.	MAF_USDA=2.459
NC_035103.1	37089394	.	G	A	.	.	MAF_INRAE=5.263;MAF_USDA=4.118
NC_035103.1	37089407	.	C	T	.	.	MAF_USDA=1.639
NC_035103.1	37089444	.	A	G	.	.	MAF_USDA=13.529
NC_035103.1	37089478	.	A	C	.	.	MAF_INRAE=7.5;MAF_USDA=8.824
NC_035103.1	37089479	.	T	A	.	.	MAF_INRAE=7.5;MAF_USDA=8.824
NC_035103.1	37089483	.	T	C	.	.	MAF_USDA=5.738
NC_035103.1	37089490	.	A	G	.	.	MAF_USDA=2.459
NC_035103.1	37089512	.	A	T	.	.	MAF_USDA=1.639
NC_035103.1	37089524	.	A	G	.	.	MAF_INRAE=29.747;MAF_USDA=42.353
NC_035103.1	37089537	.	G	T	.	.	MAF_INRAE=32.278;MAF_USDA=25.294
NC_035103.1	37089612	.	G	T	.	.	MAF_INRAE=31.013;MAF_USDA=30.0
NC_035103.1	37089652	.	C	G	.	.	MAF_USDA=4.098
NC_035103.1	37089663	.	A	G	.	.	MAF_INRAE=24.051;MAF_USDA=17.059
NC_035103.1	37089734	.	T	C	.	.	MAF_INRAE=7.5;MAF_USDA=8.824
NC_035103.1	37089737	.	A	G	.	.	MAF_USDA=3.279
NC_035103.1	37089744	.	A	C	.	.	MAF_USDA=2.459
NC_035103.1	37089745	.	T	G	.	.	MAF_USDA=2.459
NC_035103.1	37089747	.	A	G	.	.	MAF_USDA=2.459
NC_035103.1	37089799	.	A	T	.	.	MAF_INRAE=6.962;MAF_USDA=47.059
NC_035103.1	37089907	.	G	A	.	.	MAF_USDA=2.459
NC_035103.1	37089936	.	G	T	.	.	MAF_INRAE=24.051;MAF_USDA=18.824
NC_035103.1	37089970	.	G	A	.	.	MAF_INRAE=24.051;MAF_USDA=16.471
NC_035103.1	37090044	.	G	A	.	.	MAF_USDA=1.639
NC_035103.1	37090083	.	C	A	.	.	MAF_USDA=2.083
NC_035103.1	37090116	.	A	G	.	.	MAF_INRAE=5.263;MAF_USDA=4.118
NC_035103.1	37090117	.	C	G	.	.	MAF_USDA=2.459
NC_035103.1	37090163	.	C	G	.	.	MAF_INRAE=6.329;MAF_USDA=48.235
NC_035103.1	37090164	.	A	G	.	.	MAF_INRAE=6.667;MAF_USDA=50.0
NC_035103.1	37090197	.	G	T	.	.	MAF_INRAE=6.329;MAF_USDA=48.824
NC_035103.1	37090215	.	G	C	.	.	MAF_INRAE=7.5;MAF_USDA=10.588
NC_035103.1	37090219	.	A	C	.	.	MAF_INRAE=6.962;MAF_USDA=48.824
NC_035103.1	37090247	.	A	T	.	.	MAF_INRAE=6.962;MAF_USDA=48.824
NC_035103.1	37090256	.	C	A	.	.	MAF_USDA=1.639
NC_035103.1	37090267	.	G	C	.	.	MAF_INRAE=6.962;MAF_USDA=49.412
NC_035103.1	37090313	.	C	T	.	.	MAF_INRAE=15.0;MAF_USDA=1.639
NC_035103.1	37090383	.	G	A	.	.	MAF_INRAE=5.0
NC_035103.1	37090401	.	G	C	.	.	MAF_USDA=5.738
NC_035103.1	37090465	.	G	C	.	.	MAF_INRAE=5.0
NC_035103.1	37090500	.	A	C	.	.	MAF_INRAE=5.696;MAF_USDA=49.412
NC_035103.1	37090516	.	C	T	.	.	MAF_INRAE=5.263;MAF_USDA=45.181
NC_035103.1	37090545	.	C	T	.	.	MAF_INRAE=5.263;MAF_USDA=41.566
NC_035103.1	37090588	.	C	A	.	.	MAF_INRAE=5.263;MAF_USDA=49.405
NC_035103.1	37090648	.	C	T	.	.	MAF_INRAE=6.962;MAF_USDA=48.235
NC_035103.1	37090657	.	T	A	.	.	MAF_INRAE=6.962;MAF_USDA=49.412
NC_035103.1	37090769	.	C	G	.	.	MAF_USDA=10.588
NC_035103.1	37090798	.	G	A	.	.	MAF_INRAE=6.962;MAF_USDA=49.412
NC_035103.1	37090839	.	A	G	.	.	MAF_INRAE=6.962;MAF_USDA=47.647
NC_035103.1	37090841	.	G	A	.	.	MAF_USDA=1.639
NC_035103.1	37090842	.	G	T	.	.	MAF_INRAE=25.0;MAF_USDA=31.176
NC_035103.1	37091006	.	G	C	.	.	MAF_USDA=1.639
NC_035103.1	37091011	.	T	C	.	.	MAF_USDA=2.459
NC_035103.1	37091119	.	C	T	.	.	MAF_USDA=4.098
NC_035103.1	37091168	.	T	C	.	.	MAF_USDA=2.459
NC_035103.1	37091171	.	C	G	.	.	MAF_INRAE=15.833;MAF_USDA=1.639
NC_035103.1	37091249	.	G	C	.	.	MAF_USDA=6.471
NC_035103.1	37091260	.	A	C	.	.	MAF_INRAE=6.962;MAF_USDA=48.235
NC_035103.1	37091332	.	G	A	.	.	MAF_INRAE=6.962;MAF_USDA=49.412
NC_035103.1	37091341	.	T	C	.	.	MAF_USDA=1.639
NC_035103.1	37091388	.	A	C	.	.	MAF_INRAE=15.833;MAF_USDA=2.941
NC_035103.1	37091390	.	A	C	.	.	MAF_INRAE=15.833;MAF_USDA=2.941
NC_035103.1	37091393	.	G	T	.	.	MAF_USDA=2.459
NC_035103.1	37091408	.	C	T	.	.	MAF_INRAE=15.833;MAF_USDA=2.941
NC_035103.1	37091410	.	G	C	.	.	MAF_USDA=2.459
NC_035103.1	37091434	.	A	C	.	.	MAF_USDA=2.459
NC_035103.1	37091456	.	T	C	.	.	MAF_USDA=1.639
NC_035103.1	37091517	.	T	C	.	.	MAF_USDA=4.098
NC_035103.1	37091532	.	T	G	.	.	MAF_INRAE=6.962;MAF_USDA=50.0
NC_035103.1	37091572	.	A	G	.	.	MAF_INRAE=26.316;MAF_USDA=2.459
NC_035103.1	37091616	.	T	A	.	.	MAF_INRAE=7.5;MAF_USDA=31.176
NC_035103.1	37091631	.	G	T	.	.	MAF_INRAE=25.833;MAF_USDA=15.294
NC_035103.1	37091645	.	C	T	.	.	MAF_INRAE=5.263;MAF_USDA=5.0
NC_035103.1	37091661	.	G	A	.	.	MAF_USDA=2.5
NC_035103.1	37091696	.	T	C	.	.	MAF_USDA=3.279
NC_035103.1	37091750	.	T	G	.	.	MAF_INRAE=7.5;MAF_USDA=33.529
NC_035103.1	37091766	.	G	A	.	.	MAF_INRAE=26.582;MAF_USDA=50.0
NC_035103.1	37091767	.	C	A	.	.	MAF_INRAE=25.833;MAF_USDA=14.706
NC_035103.1	37091783	.	C	G	.	.	MAF_USDA=2.459
NC_035103.1	37091877	.	T	G	.	.	MAF_INRAE=32.278;MAF_USDA=14.706
NC_035103.1	37091879	.	C	T	.	.	MAF_USDA=7.059
NC_035103.1	37091888	.	C	T	.	.	MAF_INRAE=6.667;MAF_USDA=33.529
NC_035103.1	37091991	.	C	T	.	.	MAF_USDA=3.279
NC_035103.1	37092016	.	C	T	.	.	MAF_USDA=2.459
NC_035103.1	37092030	.	A	G	.	.	MAF_INRAE=5.263;MAF_USDA=18.235
NC_035103.1	37092038	.	C	A	.	.	MAF_USDA=2.459
NC_035103.1	37092071	.	T	C	.	.	MAF_INRAE=5.263;MAF_USDA=3.529
NC_035103.1	37092080	.	C	A	.	.	MAF_INRAE=5.263;MAF_USDA=4.118
NC_035103.1	37092095	.	T	C	.	.	MAF_INRAE=5.263;MAF_USDA=4.118
NC_035103.1	37092108	.	A	T	.	.	MAF_USDA=2.459
NC_035103.1	37092144	.	A	G	.	.	MAF_INRAE=5.263;MAF_USDA=3.529
NC_035103.1	37092150	.	A	C	.	.	MAF_INRAE=5.263;MAF_USDA=3.529
NC_035103.1	37092152	.	C	A	.	.	MAF_USDA=2.459
NC_035103.1	37092282	.	C	A	.	.	MAF_USDA=2.459
NC_035103.1	37092301	.	T	G	.	.	MAF_USDA=2.459
NC_035103.1	37092374	.	T	A	.	.	MAF_USDA=2.459
NC_035103.1	37092386	.	C	T	.	.	MAF_INRAE=5.263;MAF_USDA=14.706
NC_035103.1	37092391	.	C	A	.	.	MAF_USDA=2.459
NC_035103.1	37092398	.	C	T	.	.	MAF_USDA=2.459
NC_035103.1	37092590	.	C	A	.	.	MAF_USDA=12.5
NC_035103.1	37092667	.	T	G	.	.	MAF_USDA=5.833
NC_035103.1	37092673	.	C	T	.	.	MAF_USDA=7.143
NC_035103.1	37092694	.	C	T	.	.	MAF_USDA=6.471
NC_035103.1	37092702	.	G	A	.	.	MAF_USDA=7.143
NC_035103.1	37092706	.	T	C	.	.	MAF_USDA=2.459
NC_035103.1	37092809	.	G	A	.	.	MAF_USDA=2.459
NC_035103.1	37092850	.	C	A	.	.	MAF_USDA=7.059
NC_035103.1	37092854	.	G	A	.	.	MAF_USDA=16.471
NC_035103.1	37092857	.	G	C	.	.	MAF_USDA=16.471
NC_035103.1	37092868	.	C	T	.	.	MAF_USDA=2.5
NC_035103.1	37092873	.	A	G	.	.	MAF_USDA=23.333
NC_035103.1	37092892	.	T	A	.	.	MAF_USDA=3.333
NC_035103.1	37092918	.	A	T	.	.	MAF_USDA=17.059
NC_035103.1	37092936	.	T	A	.	.	MAF_INRAE=5.833;MAF_USDA=4.918
NC_035103.1	37092938	.	G	A	.	.	MAF_INRAE=5.0
NC_035103.1	37093046	.	A	C	.	.	MAF_USDA=1.639
NC_035103.1	37093144	.	C	A	.	.	MAF_INRAE=5.263;MAF_USDA=15.882
NC_035103.1	37093155	.	C	T	.	.	MAF_INRAE=21.053;MAF_USDA=2.083
NC_035103.1	37093240	.	C	A	.	.	MAF_INRAE=6.962;MAF_USDA=48.824
NC_035103.1	37093285	.	A	G	.	.	MAF_INRAE=8.333;MAF_USDA=12.353
NC_035103.1	37093367	.	A	G	.	.	MAF_INRAE=5.263;MAF_USDA=4.098
NC_035103.1	37093377	.	A	G	.	.	MAF_INRAE=32.278;MAF_USDA=19.412
NC_035103.1	37093476	.	T	C	.	.	MAF_INRAE=7.5;MAF_USDA=31.765
NC_035103.1	37093493	.	G	A	.	.	MAF_INRAE=7.5;MAF_USDA=31.765
NC_035103.1	37093507	.	T	C	.	.	MAF_USDA=2.459
NC_035103.1	37093519	.	C	T	.	.	MAF_INRAE=7.5;MAF_USDA=31.765
NC_035103.1	37093525	.	T	A	.	.	MAF_INRAE=7.5;MAF_USDA=31.765
NC_035103.1	37093541	.	T	A	.	.	MAF_INRAE=8.333;MAF_USDA=32.941
NC_035103.1	37093559	.	T	C	.	.	MAF_INRAE=7.595;MAF_USDA=11.765
NC_035103.1	37093571	.	T	C	.	.	MAF_INRAE=7.5;MAF_USDA=32.353
NC_035103.1	37093624	.	T	C	.	.	MAF_USDA=1.639
NC_035103.1	37093640	.	A	G	.	.	MAF_INRAE=5.263;MAF_USDA=3.529
NC_035103.1	37093653	.	C	T	.	.	MAF_INRAE=7.5
NC_035103.1	37093673	.	A	C	.	.	MAF_USDA=2.459
NC_035103.1	37093720	.	C	T	.	.	MAF_INRAE=37.975
NC_035103.1	37093729	.	A	T	.	.	MAF_INRAE=5.0;MAF_USDA=4.918
NC_035103.1	37093730	.	A	T	.	.	MAF_INRAE=5.0;MAF_USDA=4.918
NC_035103.1	37093744	.	G	T	.	.	MAF_INRAE=7.5;MAF_USDA=34.706
NC_035103.1	37093758	.	G	C	.	.	MAF_USDA=1.639
NC_035103.1	37093775	.	C	G	.	.	MAF_INRAE=5.263;MAF_USDA=16.471
NC_035103.1	37093805	.	G	A	.	.	MAF_USDA=6.667
NC_035103.1	37093821	.	G	T	.	.	MAF_INRAE=7.5;MAF_USDA=33.929
NC_035103.1	37093868	.	G	A	.	.	MAF_USDA=12.5
NC_035103.1	37093923	.	G	A	.	.	MAF_INRAE=42.105
NC_035103.1	37094025	.	A	C,T	.	.	MAF_INRAE=42.105
NC_035103.1	37094033	.	A	G	.	.	MAF_USDA=1.667
NC_035103.1	37094047	.	A	C	.	.	MAF_INRAE=5.833;MAF_USDA=28.916
NC_035103.1	37094113	.	C	T	.	.	MAF_INRAE=27.215;MAF_USDA=33.529
NC_035103.1	37094136	.	T	A	.	.	MAF_INRAE=47.368;MAF_USDA=34.118
NC_035103.1	37094160	.	T	G	.	.	MAF_USDA=1.639
NC_035103.1	37094168	.	T	C	.	.	MAF_USDA=1.639
NC_035103.1	37094210	.	C	T	.	.	MAF_USDA=1.639
NC_035103.1	37094216	.	T	A	.	.	MAF_INRAE=26.316
NC_035103.1	37094233	.	C	T	.	.	MAF_INRAE=25.949;MAF_USDA=35.294
NC_035103.1	37094268	.	G	A	.	.	MAF_USDA=1.639
NC_035103.1	37094290	.	T	C	.	.	MAF_INRAE=5.696;MAF_USDA=45.783
NC_035103.1	37094311	.	T	G	.	.	MAF_USDA=1.667
NC_035103.1	37094459	.	A	T	.	.	MAF_USDA=7.059
NC_035103.1	37094460	.	G	T	.	.	MAF_USDA=10.588
NC_035103.1	37094468	.	T	G	.	.	MAF_INRAE=5.263
NC_035103.1	37094474	.	G	T	.	.	MAF_USDA=47.059
NC_035103.1	37094493	.	A	T	.	.	MAF_USDA=4.098
NC_035103.1	37094497	.	G	A	.	.	MAF_INRAE=5.263;MAF_USDA=45.294
NC_035103.1	37094526	.	C	T	.	.	MAF_USDA=5.738
NC_035103.1	37094531	.	A	G	.	.	MAF_USDA=30.0
NC_035103.1	37094547	.	A	C	.	.	MAF_INRAE=5.263;MAF_USDA=45.882
NC_035103.1	37094805	.	T	A	.	.	MAF_USDA=42.169
NC_035103.1	37094812	.	T	C	.	.	MAF_USDA=43.976
NC_035103.1	37094813	.	G	C	.	.	MAF_USDA=12.5
NC_035103.1	37094829	.	T	G	.	.	MAF_USDA=45.783
NC_035103.1	37094848	.	A	G	.	.	MAF_INRAE=5.263;MAF_USDA=45.833
NC_035103.1	37094863	.	G	A	.	.	MAF_USDA=2.5
NC_035103.1	37094866	.	A	C	.	.	MAF_INRAE=5.263;MAF_USDA=47.024
NC_035103.1	37094962	.	G	C	.	.	MAF_INRAE=5.263;MAF_USDA=15.294
NC_035103.1	37095011	.	C	T	.	.	MAF_USDA=1.639
NC_035103.1	37095016	.	T	C	.	.	MAF_INRAE=3.333
NC_035103.1	37095112	.	C	T	.	.	MAF_USDA=5.738
NC_035103.1	37095140	.	A	C	.	.	MAF_USDA=10.0
NC_035103.1	37095157	.	A	T	.	.	MAF_INRAE=3.333;MAF_USDA=1.639
NC_035103.1	37095217	.	C	T	.	.	MAF_INRAE=5.696;MAF_USDA=48.235
NC_035103.1	37095370	.	C	A	.	.	MAF_USDA=1.695
NC_035103.1	37095392	.	T	G	.	.	MAF_INRAE=32.911;MAF_USDA=16.265
NC_035103.1	37095524	.	G	A	.	.	MAF_INRAE=31.013;MAF_USDA=36.471
NC_035103.1	37095535	.	G	A	.	.	MAF_INRAE=31.013;MAF_USDA=36.471
NC_035103.1	37095539	.	A	G	.	.	MAF_INRAE=25.833;MAF_USDA=37.059
NC_035103.1	37095577	.	C	T	.	.	MAF_INRAE=32.911;MAF_USDA=19.643
NC_035103.1	37095647	.	G	A	.	.	MAF_USDA=2.459
NC_035103.1	37095679	.	G	C	.	.	MAF_INRAE=30.38;MAF_USDA=35.417
NC_035103.1	37095698	.	G	A	.	.	MAF_INRAE=5.263;MAF_USDA=12.941
NC_035103.1	37095699	.	A	G	.	.	MAF_USDA=20.492
NC_035103.1	37095700	.	T	C	.	.	MAF_USDA=19.672
NC_035103.1	37095721	.	C	T	.	.	MAF_INRAE=26.667;MAF_USDA=41.176
NC_035103.1	37095766	.	C	T	.	.	MAF_USDA=17.213
NC_035103.1	37095779	.	C	T	.	.	MAF_USDA=23.77
NC_035103.1	37095780	.	G	A	.	.	MAF_USDA=1.639
NC_035103.1	37095782	.	T	A	.	.	MAF_INRAE=31.013;MAF_USDA=42.353
NC_035103.1	37095784	.	C	T	.	.	MAF_INRAE=26.667;MAF_USDA=41.765
NC_035103.1	37095791	.	C	T	.	.	MAF_USDA=14.754
NC_035103.1	37095798	.	G	A	.	.	MAF_USDA=14.754
NC_035103.1	37095799	.	A	G	.	.	MAF_USDA=14.754
NC_035103.1	37095803	.	C	T	.	.	MAF_USDA=18.033
NC_035103.1	37095804	.	G	T	.	.	MAF_USDA=15.574
NC_035103.1	37095829	.	C	A	.	.	MAF_USDA=11.475
NC_035103.1	37095840	.	G	C	.	.	MAF_USDA=4.918
NC_035103.1	37095843	.	A	G	.	.	MAF_USDA=4.918
NC_035103.1	37095856	.	A	G	.	.	MAF_USDA=6.557
NC_035103.1	37095858	.	A	C	.	.	MAF_USDA=6.557
NC_035103.1	37095871	.	T	C	.	.	MAF_USDA=5.294
NC_035103.1	37095884	.	C	T	.	.	MAF_INRAE=31.646;MAF_USDA=36.471
NC_035103.1	37095906	.	C	A	.	.	MAF_USDA=1.639
NC_035103.1	37095907	.	A	G	.	.	MAF_INRAE=32.278;MAF_USDA=35.882
NC_035103.1	37095933	.	C	T	.	.	MAF_INRAE=6.962;MAF_USDA=47.059
NC_035103.1	37095937	.	T	C	.	.	MAF_INRAE=7.5;MAF_USDA=46.471
NC_035103.1	37095990	.	C	T	.	.	MAF_USDA=2.083
NC_035103.1	37095991	.	A	G	.	.	MAF_INRAE=6.962;MAF_USDA=47.059
NC_035103.1	37096041	.	A	G	.	.	MAF_INRAE=24.051;MAF_USDA=17.059
NC_035103.1	37096085	.	A	C	.	.	MAF_INRAE=6.962;MAF_USDA=47.059
NC_035103.1	37096120	.	G	C	.	.	MAF_INRAE=31.646;MAF_USDA=34.118
NC_035103.1	37096191	.	T	G	.	.	MAF_INRAE=6.962;MAF_USDA=44.706
NC_035103.1	37096221	.	T	C	.	.	MAF_INRAE=24.684;MAF_USDA=17.059
NC_035103.1	37096240	.	C	T	.	.	MAF_INRAE=5.263;MAF_USDA=15.882
NC_035103.1	37096242	.	G	A	.	.	MAF_INRAE=23.418;MAF_USDA=17.059
NC_035103.1	37096287	.	G	A	.	.	MAF_INRAE=6.962;MAF_USDA=35.417
NC_035103.1	37096293	.	C	T	.	.	MAF_USDA=6.25
NC_035103.1	37096294	.	G	A	.	.	MAF_INRAE=5.0;MAF_USDA=4.918
NC_035103.1	37096298	.	G	A	.	.	MAF_INRAE=6.962;MAF_USDA=35.417
NC_035103.1	37096315	.	A	G	.	.	MAF_USDA=1.639
NC_035103.1	37096316	.	C	T	.	.	MAF_INRAE=5.263
NC_035103.1	37096328	.	C	G	.	.	MAF_INRAE=7.5;MAF_USDA=31.176
NC_035103.1	37096331	.	C	T	.	.	MAF_INRAE=24.051;MAF_USDA=16.471
NC_035103.1	37096377	.	A	C	.	.	MAF_INRAE=6.962;MAF_USDA=47.059
NC_035103.1	37096402	.	C	A	.	.	MAF_INRAE=6.962;MAF_USDA=47.059
NC_035103.1	37096404	.	C	T	.	.	MAF_USDA=1.639
NC_035103.1	37096406	.	T	G	.	.	MAF_INRAE=7.5;MAF_USDA=46.471
NC_035103.1	37096408	.	G	A	.	.	MAF_INRAE=7.5;MAF_USDA=46.471
NC_035103.1	37096410	.	A	C	.	.	MAF_INRAE=32.278;MAF_USDA=35.882
NC_035103.1	37096434	.	A	G	.	.	MAF_INRAE=6.962;MAF_USDA=35.417
NC_035103.1	37096463	.	G	A	.	.	MAF_INRAE=5.0
NC_035103.1	37096475	.	G	A	.	.	MAF_INRAE=6.962;MAF_USDA=46.471
NC_035103.1	37096483	.	C	G	.	.	MAF_INRAE=25.316;MAF_USDA=16.471
NC_035103.1	37096488	.	C	T	.	.	MAF_INRAE=2.5;MAF_USDA=2.083
NC_035103.1	37096493	.	A	C	.	.	MAF_INRAE=6.962;MAF_USDA=47.059
NC_035103.1	37096498	.	T	C	.	.	MAF_INRAE=25.316;MAF_USDA=18.235
NC_035103.1	37096600	.	A	T	.	.	MAF_INRAE=6.962
NC_035103.1	37096635	.	T	C	.	.	MAF_USDA=1.639
NC_035103.1	37096711	.	C	A	.	.	MAF_INRAE=5.263
NC_035103.1	37096734	.	C	T	.	.	MAF_INRAE=24.684;MAF_USDA=16.471
NC_035103.1	37096750	.	T	C	.	.	MAF_INRAE=6.962;MAF_USDA=45.882
NC_035103.1	37096775	.	T	G	.	.	MAF_INRAE=6.962;MAF_USDA=47.059
NC_035103.1	37096794	.	A	T	.	.	MAF_INRAE=6.962;MAF_USDA=47.059
NC_035103.1	37096798	.	C	T	.	.	MAF_INRAE=7.5;MAF_USDA=46.471
NC_035103.1	37096808	.	C	T	.	.	MAF_INRAE=5.263;MAF_USDA=12.941
NC_035103.1	37096831	.	A	C	.	.	MAF_INRAE=6.962;MAF_USDA=35.417
NC_035103.1	37096857	.	T	C	.	.	MAF_USDA=1.639
NC_035103.1	37096863	.	T	A	.	.	MAF_INRAE=6.962;MAF_USDA=46.471
NC_035103.1	37096878	.	C	A	.	.	MAF_INRAE=32.911;MAF_USDA=20.0
NC_035103.1	37096888	.	C	T	.	.	MAF_INRAE=6.962;MAF_USDA=47.059
NC_035103.1	37096895	.	C	G	.	.	MAF_USDA=6.557
NC_035103.1	37096898	.	C	A	.	.	MAF_USDA=6.557
NC_035103.1	37096928	.	C	G	.	.	MAF_USDA=1.639
NC_035103.1	37096939	.	C	A	.	.	MAF_USDA=1.639
NC_035103.1	37096963	.	T	G	.	.	MAF_INRAE=24.684;MAF_USDA=17.059
NC_035103.1	37096994	.	G	A	.	.	MAF_INRAE=31.646;MAF_USDA=37.059
NC_035103.1	37097054	.	C	T	.	.	MAF_INRAE=32.278;MAF_USDA=36.471
NC_035103.1	37097068	.	A	G	.	.	MAF_INRAE=6.962;MAF_USDA=45.238
NC_035103.1	37097090	.	G	C	.	.	MAF_USDA=2.5
NC_035103.1	37097105	.	A	T	.	.	MAF_INRAE=7.5;MAF_USDA=45.294
NC_035103.1	37097122	.	A	G	.	.	MAF_INRAE=25.949;MAF_USDA=28.824
NC_035103.1	37097139	.	A	C	.	.	MAF_INRAE=7.5;MAF_USDA=45.294
NC_035103.1	37097149	.	C	T	.	.	MAF_USDA=1.639
NC_035103.1	37097157	.	C	T	.	.	MAF_INRAE=24.684;MAF_USDA=17.059
NC_035103.1	37097205	.	G	T	.	.	MAF_INRAE=7.5;MAF_USDA=42.683
NC_035103.1	37097231	.	C	A	.	.	MAF_INRAE=18.333;MAF_USDA=16.867
NC_035103.1	37097298	.	G	A	.	.	MAF_INRAE=5.0
NC_035103.1	37097354	.	A	T	.	.	MAF_INRAE=5.696;MAF_USDA=35.417
NC_035103.1	37097357	.	C	T	.	.	MAF_INRAE=5.833;MAF_USDA=35.417
NC_035103.1	37097384	.	T	G	.	.	MAF_INRAE=3.797;MAF_USDA=35.417
NC_035103.1	37097407	.	T	G	.	.	MAF_USDA=10.417
NC_035103.1	37098085	.	A	G	.	.	MAF_USDA=16.667
NC_035103.1	37098130	.	C	T	.	.	MAF_USDA=35.417
NC_035103.1	37098145	.	C	T	.	.	MAF_USDA=7.059
NC_035103.1	37098163	.	C	T	.	.	MAF_USDA=35.417
NC_035103.1	37098172	.	C	T	.	.	MAF_USDA=4.918
NC_035103.1	37098201	.	T	C	.	.	MAF_USDA=14.583
NC_035103.1	37098212	.	G	T	.	.	MAF_INRAE=5.263;MAF_USDA=48.214
NC_035103.1	37098243	.	A	T	.	.	MAF_INRAE=8.333;MAF_USDA=32.143
NC_035103.1	37098251	.	T	C	.	.	MAF_INRAE=7.595;MAF_USDA=47.619
NC_035103.1	37098282	.	C	T	.	.	MAF_INRAE=32.911;MAF_USDA=20.0
NC_035103.1	37098294	.	C	T	.	.	MAF_INRAE=47.368;MAF_USDA=20.0
NC_035103.1	37098299	.	C	T	.	.	MAF_INRAE=8.228;MAF_USDA=45.882
NC_035103.1	37098314	.	C	T	.	.	MAF_USDA=2.941
NC_035103.1	37098373	.	T	G	.	.	MAF_USDA=25.424
NC_035103.1	37098458	.	G	A	.	.	MAF_USDA=44.915
NC_035103.1	37098481	.	T	G	.	.	MAF_USDA=44.915
NC_035103.1	37098517	.	G	A	.	.	MAF_USDA=15.517
NC_035103.1	37098531	.	A	C	.	.	MAF_USDA=24.576
NC_035103.1	37098559	.	C	T	.	.	MAF_USDA=1.695
NC_035103.1	37098588	.	G	A	.	.	MAF_USDA=1.695
NC_035103.1	37098598	.	T	A	.	.	MAF_USDA=45.763
NC_035103.1	37098619	.	C	T	.	.	MAF_USDA=1.695
NC_035103.1	37098627	.	C	A	.	.	MAF_USDA=5.932
NC_035103.1	37098711	.	T	G	.	.	MAF_USDA=44.915
NC_035103.1	37098754	.	G	A	.	.	MAF_USDA=46.61
NC_035103.1	37098937	.	C	A	.	.	MAF_USDA=13.75
NC_035103.1	37098948	.	G	A	.	.	MAF_USDA=9.091
NC_035103.1	37098952	.	C	A	.	.	MAF_USDA=12.346
NC_035103.1	37099022	.	C	A	.	.	MAF_USDA=2.542
NC_035103.1	37099065	.	C	T	.	.	MAF_USDA=1.639
NC_035103.1	37099113	.	T	C	.	.	MAF_INRAE=5.263;MAF_USDA=18.235
NC_035103.1	37099114	.	T	A	.	.	MAF_INRAE=7.5;MAF_USDA=28.235
NC_035103.1	37099142	.	C	G	.	.	MAF_INRAE=7.5;MAF_USDA=37.059
NC_035103.1	37099168	.	T	G	.	.	MAF_INRAE=5.263;MAF_USDA=4.118
NC_035103.1	37099187	.	A	C	.	.	MAF_USDA=9.016
NC_035103.1	37099191	.	T	C	.	.	MAF_INRAE=24.051;MAF_USDA=47.917
NC_035103.1	37099194	.	G	T	.	.	MAF_USDA=4.098
NC_035103.1	37099199	.	G	A	.	.	MAF_USDA=1.639
NC_035103.1	37099227	.	G	T	.	.	MAF_USDA=23.214
NC_035103.1	37099228	.	G	T	.	.	MAF_INRAE=5.263;MAF_USDA=4.167
NC_035103.1	37099245	.	A	T	.	.	MAF_USDA=4.167
NC_035103.1	37099286	.	C	T	.	.	MAF_INRAE=5.0;MAF_USDA=4.918
NC_035103.1	37099320	.	C	A	.	.	MAF_USDA=4.098
NC_035103.1	37099448	.	A	C	.	.	MAF_INRAE=7.5;MAF_USDA=10.588
NC_035103.1	37099543	.	C	T	.	.	MAF_USDA=4.167
NC_035103.1	37099620	.	C	T	.	.	MAF_INRAE=47.368;MAF_USDA=29.762
NC_035103.1	37099724	.	G	T	.	.	MAF_USDA=2.459
NC_035103.1	37099740	.	C	T	.	.	MAF_USDA=2.459
NC_035103.1	37099754	.	T	C	.	.	MAF_USDA=28.235
NC_035103.1	37099760	.	T	C	.	.	MAF_USDA=15.882
NC_035103.1	37099766	.	C	T	.	.	MAF_USDA=15.294
NC_035103.1	37099781	.	C	T	.	.	MAF_USDA=6.471
NC_035103.1	37099810	.	G	T	.	.	MAF_USDA=4.098
NC_035103.1	37099884	.	A	G	.	.	MAF_USDA=1.639
NC_035103.1	37099891	.	T	C	.	.	MAF_USDA=1.639
NC_035103.1	37099921	.	G	A	.	.	MAF_INRAE=30.38;MAF_USDA=29.412
NC_035103.1	37099939	.	C	A	.	.	MAF_USDA=1.639
NC_035103.1	37099989	.	C	T	.	.	MAF_USDA=9.016
NC_035103.1	37099994	.	T	C	.	.	MAF_USDA=1.639
NC_035103.1	37100005	.	A	T	.	.	MAF_USDA=1.639
NC_035103.1	37100022	.	A	T	.	.	MAF_USDA=2.459
NC_035103.1	37100048	.	T	C	.	.	MAF_INRAE=30.38;MAF_USDA=26.471
NC_035103.1	37100205	.	C	T	.	.	MAF_INRAE=5.263;MAF_USDA=3.571
NC_035103.1	37100322	.	G	T	.	.	MAF_USDA=27.083
NC_035103.1	37101292	.	G	T	.	.	MAF_USDA=7.647
NC_035103.1	37101351	.	T	C	.	.	MAF_USDA=35.417
NC_035103.1	37101413	.	A	G	.	.	MAF_INRAE=6.667
NC_035103.1	37101418	.	G	A	.	.	MAF_USDA=1.639
NC_035103.1	37101421	.	A	T	.	.	MAF_INRAE=7.5
NC_035103.1	37101430	.	A	G	.	.	MAF_INRAE=7.5
NC_035103.1	37101437	.	C	G	.	.	MAF_INRAE=9.167;MAF_USDA=47.917
NC_035103.1	37101439	.	A	T	.	.	MAF_INRAE=5.833
NC_035103.1	37101440	.	A	G	.	.	MAF_INRAE=5.0
NC_035103.1	37101468	.	T	C	.	.	MAF_INRAE=7.5
NC_035103.1	37101475	.	T	A	.	.	MAF_INRAE=6.667
NC_035103.1	37101485	.	C	G	.	.	MAF_INRAE=6.667
NC_035103.1	37101491	.	G	T	.	.	MAF_INRAE=6.667
NC_035103.1	37101516	.	C	T	.	.	MAF_INRAE=31.667;MAF_USDA=39.412
NC_035103.1	37101531	.	C	T	.	.	MAF_USDA=2.459
NC_035103.1	37101602	.	G	A	.	.	MAF_INRAE=14.557
NC_035103.1	37101618	.	G	A	.	.	MAF_INRAE=23.418;MAF_USDA=16.471
NC_035103.1	37101657	.	T	A	.	.	MAF_INRAE=22.785;MAF_USDA=8.197
NC_035103.1	37101669	.	C	T	.	.	MAF_USDA=5.738
NC_035103.1	37101694	.	C	T	.	.	MAF_USDA=7.377
NC_035103.1	37101729	.	A	G	.	.	MAF_USDA=3.279
NC_035103.1	37101837	.	G	A	.	.	MAF_USDA=16.071
NC_035103.1	37101898	.	C	G	.	.	MAF_USDA=15.294
NC_035103.1	37101933	.	T	A	.	.	MAF_USDA=15.294
NC_035103.1	37101948	.	G	T	.	.	MAF_USDA=14.706
NC_035103.1	37101994	.	T	A	.	.	MAF_USDA=11.765
NC_035103.1	37101999	.	A	C	.	.	MAF_USDA=10.714
NC_035103.1	37102024	.	T	G	.	.	MAF_INRAE=5.263;MAF_USDA=2.941
NC_035103.1	37102030	.	T	G	.	.	MAF_USDA=4.098
NC_035103.1	37102068	.	C	T	.	.	MAF_USDA=16.667
NC_035103.1	37102153	.	T	G	.	.	MAF_USDA=36.957
NC_035103.1	37102163	.	A	C	.	.	MAF_USDA=23.913
NC_035103.1	37102170	.	T	G	.	.	MAF_USDA=17.391
NC_035103.1	37102372	.	C	T	.	.	MAF_USDA=38.636
NC_035103.1	37102399	.	G	T	.	.	MAF_USDA=26.087
NC_035103.1	37102438	.	C	T	.	.	MAF_USDA=41.304
NC_035103.1	37102441	.	G	A	.	.	MAF_USDA=41.304
NC_035103.1	37102531	.	G	A	.	.	MAF_USDA=2.174
NC_035103.1	37102638	.	T	A	.	.	MAF_USDA=41.304
NC_035103.1	37102651	.	G	T	.	.	MAF_USDA=19.565
NC_035103.1	37102689	.	A	G	.	.	MAF_USDA=28.261
NC_035103.1	37102780	.	A	T	.	.	MAF_USDA=13.043
NC_035103.1	37102820	.	T	C	.	.	MAF_USDA=41.304
NC_035103.1	37102888	.	A	G	.	.	MAF_INRAE=42.105;MAF_USDA=28.571
NC_035103.1	37102945	.	C	A	.	.	MAF_USDA=14.706
NC_035103.1	37102996	.	T	C	.	.	MAF_INRAE=23.418;MAF_USDA=18.235
NC_035103.1	37102997	.	T	A	.	.	MAF_INRAE=17.5;MAF_USDA=17.647
NC_035103.1	37103018	.	G	A	.	.	MAF_INRAE=24.051;MAF_USDA=16.471
NC_035103.1	37103054	.	C	T	.	.	MAF_USDA=1.639
NC_035103.1	37103055	.	G	A	.	.	MAF_INRAE=24.051;MAF_USDA=17.059
NC_035103.1	37103076	.	C	G	.	.	MAF_INRAE=30.38;MAF_USDA=28.235
NC_035103.1	37103110	.	C	A	.	.	MAF_INRAE=23.418;MAF_USDA=17.647
NC_035103.1	37103118	.	C	T	.	.	MAF_INRAE=23.418;MAF_USDA=17.647
NC_035103.1	37103210	.	T	G	.	.	MAF_INRAE=24.051;MAF_USDA=17.059
NC_035103.1	37103215	.	C	T	.	.	MAF_INRAE=7.595;MAF_USDA=11.765
NC_035103.1	37103217	.	C	G	.	.	MAF_USDA=2.459
NC_035103.1	37103239	.	C	T	.	.	MAF_INRAE=5.263;MAF_USDA=27.059
NC_035103.1	37103320	.	C	A	.	.	MAF_INRAE=24.051;MAF_USDA=17.059
NC_035103.1	37103408	.	T	G	.	.	MAF_INRAE=22.785;MAF_USDA=17.059
NC_035103.1	37103459	.	T	G	.	.	MAF_INRAE=42.105;MAF_USDA=18.235
NC_035103.1	37103460	.	T	G	.	.	MAF_USDA=18.235
NC_035103.1	37103482	.	G	A	.	.	MAF_INRAE=5.0
NC_035103.1	37103502	.	C	T	.	.	MAF_INRAE=41.772;MAF_USDA=2.459
NC_035103.1	37103539	.	G	T	.	.	MAF_USDA=33.333
NC_035103.1	37103542	.	T	G	.	.	MAF_USDA=35.417
NC_035103.1	37103548	.	C	T	.	.	MAF_USDA=2.459
NC_035103.1	37103560	.	GATG	GATC	.	.	MAF_USDA=31.25
NC_035103.1	37103564	.	T	C	.	.	MAF_USDA=7.5
NC_035103.1	37103565	.	C	G	.	.	MAF_USDA=11.905
NC_035103.1	37103570	.	T	G	.	.	MAF_USDA=31.25
NC_035103.1	37103590	.	C	T	.	.	MAF_USDA=18.75
NC_035103.1	37103618	.	C	T	.	.	MAF_USDA=33.333
NC_035103.1	37103619	.	G	C	.	.	MAF_USDA=25.0
NC_035103.1	37103621	.	C	G	.	.	MAF_USDA=20.833
NC_035103.1	37103626	.	T	G	.	.	MAF_USDA=27.083
NC_035103.1	37103646	.	T	C	.	.	MAF_USDA=6.557
NC_035103.1	37103654	.	G	T	.	.	MAF_USDA=7.377
NC_035103.1	37103685	.	A	T	.	.	MAF_INRAE=5.263;MAF_USDA=3.529
NC_035103.1	37103709	.	G	A	.	.	MAF_USDA=14.583
NC_035103.1	37103737	.	A	G	.	.	MAF_USDA=1.639
NC_035103.1	37103744	.	C	T	.	.	MAF_USDA=6.471
NC_035103.1	37103746	.	T	A	.	.	MAF_USDA=12.941
NC_035103.1	37104262	.	C	A	.	.	MAF_INRAE=42.105;MAF_USDA=2.5
NC_035103.1	37104266	.	T	G	.	.	MAF_USDA=1.667
NC_035103.1	37104316	.	A	T	.	.	MAF_INRAE=5.263;MAF_USDA=4.918
NC_035103.1	37104341	.	G	A	.	.	MAF_INRAE=20.253;MAF_USDA=16.471
NC_035103.1	37104384	.	G	A	.	.	MAF_INRAE=3.333;MAF_USDA=1.639
NC_035103.1	37104456	.	C	A	.	.	MAF_INRAE=5.263;MAF_USDA=4.918
NC_035103.1	37104500	.	T	G	.	.	MAF_USDA=2.459
NC_035103.1	37104512	.	A	G	.	.	MAF_USDA=1.639
NC_035103.1	37104543	.	C	T	.	.	MAF_USDA=2.459
NC_035103.1	37104581	.	C	T	.	.	MAF_INRAE=22.785;MAF_USDA=20.0
NC_035103.1	37104680	.	T	C	.	.	MAF_USDA=5.085
NC_035103.1	37104681	.	A	G	.	.	MAF_USDA=5.085
NC_035103.1	37104689	.	C	G	.	.	MAF_USDA=49.412
NC_035103.1	37104705	.	C	A	.	.	MAF_INRAE=14.557;MAF_USDA=17.059
NC_035103.1	37104730	.	G	T	.	.	MAF_INRAE=42.105;MAF_USDA=17.647
NC_035103.1	37104743	.	G	A	.	.	MAF_USDA=11.475
NC_035103.1	37104769	.	G	T	.	.	MAF_INRAE=42.105;MAF_USDA=17.647
NC_035103.1	37104779	.	G	A	.	.	MAF_USDA=1.639
NC_035103.1	37104785	.	T	C	.	.	MAF_USDA=2.459
NC_035103.1	37104908	.	T	C	.	.	MAF_INRAE=24.051;MAF_USDA=17.059
NC_035103.1	37104921	.	C	G	.	.	MAF_INRAE=24.051;MAF_USDA=17.059
NC_035103.1	37104950	.	C	T	.	.	MAF_USDA=34.524
NC_035103.1	37104969	.	C	T	.	.	MAF_USDA=4.918
NC_035103.1	37104999	.	A	G	.	.	MAF_INRAE=9.494;MAF_USDA=45.294
NC_035103.1	37105013	.	G	C	.	.	MAF_INRAE=6.667;MAF_USDA=8.235
NC_035103.1	37105020	.	G	A	.	.	MAF_INRAE=9.494;MAF_USDA=45.294
NC_035103.1	37105030	.	A	G	.	.	MAF_INRAE=24.051;MAF_USDA=21.765
NC_035103.1	37105042	.	G	T	.	.	MAF_INRAE=10.526;MAF_USDA=44.118
NC_035103.1	37105048	.	T	A	.	.	MAF_INRAE=9.494;MAF_USDA=44.118
NC_035103.1	37105067	.	C	A	.	.	MAF_INRAE=9.494;MAF_USDA=36.471
NC_035103.1	37105151	.	A	T	.	.	MAF_INRAE=5.263;MAF_USDA=4.918
NC_035103.1	37105169	.	C	A	.	.	MAF_INRAE=25.316;MAF_USDA=50.0
NC_035103.1	37105172	.	G	T	.	.	MAF_INRAE=18.333;MAF_USDA=50.0
NC_035103.1	37105249	.	T	C	.	.	MAF_USDA=1.639
NC_035103.1	37105254	.	T	G	.	.	MAF_INRAE=32.911;MAF_USDA=16.471
NC_035103.1	37105258	.	A	G	.	.	MAF_INRAE=25.949;MAF_USDA=48.235
NC_035103.1	37105277	.	G	T	.	.	MAF_USDA=4.098
NC_035103.1	37105378	.	C	T	.	.	MAF_INRAE=4.167;MAF_USDA=12.5
NC_035103.1	37105385	.	A	T	.	.	MAF_USDA=4.098
NC_035103.1	37105394	.	C	A	.	.	MAF_USDA=2.5
NC_035103.1	37105405	.	T	C	.	.	MAF_USDA=5.0
NC_035103.1	37105428	.	T	G	.	.	MAF_INRAE=24.051;MAF_USDA=19.048
NC_035103.1	37105430	.	G	T	.	.	MAF_INRAE=18.333;MAF_USDA=19.048
NC_035103.1	37105521	.	T	C	.	.	MAF_INRAE=24.051;MAF_USDA=17.059
NC_035103.1	37105553	.	G	T	.	.	MAF_USDA=1.639
NC_035103.1	37105570	.	C	T	.	.	MAF_INRAE=23.418;MAF_USDA=17.059
NC_035103.1	37105571	.	A	G	.	.	MAF_INRAE=17.5;MAF_USDA=18.235
NC_035103.1	37105613	.	T	G	.	.	MAF_INRAE=5.263;MAF_USDA=4.918
NC_035103.1	37105691	.	G	T	.	.	MAF_USDA=5.738
NC_035103.1	37105786	.	C	A	.	.	MAF_USDA=1.639
NC_035103.1	37106035	.	G	A	.	.	MAF_USDA=2.459
NC_035103.1	37106041	.	G	T	.	.	MAF_INRAE=42.105;MAF_USDA=16.471
NC_035103.1	37106091	.	A	G	.	.	MAF_INRAE=24.051;MAF_USDA=17.059
NC_035103.1	37106130	.	A	T	.	.	MAF_INRAE=47.368;MAF_USDA=16.471
NC_035103.1	37106155	.	G	T	.	.	MAF_USDA=2.083
NC_035103.1	37106170	.	C	T	.	.	MAF_USDA=5.738
NC_035103.1	37106171	.	A	G	.	.	MAF_INRAE=21.053;MAF_USDA=1.639
NC_035103.1	37106206	.	A	G	.	.	MAF_INRAE=10.526;MAF_USDA=46.471
NC_035103.1	37106248	.	G	A	.	.	MAF_USDA=2.381
NC_035103.1	37106258	.	G	C	.	.	MAF_USDA=6.548
NC_035103.1	37106278	.	T	C	.	.	MAF_USDA=5.0
NC_035103.1	37107013	.	A	G	.	.	MAF_INRAE=24.051;MAF_USDA=18.072
NC_035103.1	37107019	.	G	C	.	.	MAF_USDA=4.237
NC_035103.1	37107030	.	T	G	.	.	MAF_USDA=3.39
NC_035103.1	37107050	.	T	A	.	.	MAF_USDA=2.542
NC_035103.1	37107061	.	A	T	.	.	MAF_INRAE=24.051;MAF_USDA=17.683
NC_035103.1	37107071	.	A	T	.	.	MAF_USDA=10.417
NC_035103.1	37107166	.	A	C	.	.	MAF_INRAE=24.051;MAF_USDA=35.417
NC_035103.1	37107207	.	A	T	.	.	MAF_USDA=10.417
NC_035103.1	37107208	.	C	G	.	.	MAF_USDA=10.417
NC_035103.1	37107261	.	A	T	.	.	MAF_INRAE=40.506;MAF_USDA=1.724
NC_035103.1	37107275	.	T	C	.	.	MAF_USDA=9.483
NC_035103.1	37107295	.	T	C	.	.	MAF_USDA=17.073
NC_035103.1	37107302	.	G	T	.	.	MAF_USDA=3.448
NC_035103.1	37107305	.	G	T	.	.	MAF_USDA=1.724
NC_035103.1	37107339	.	G	A	.	.	MAF_INRAE=5.263;MAF_USDA=12.805
NC_035103.1	37107376	.	A	G	.	.	MAF_USDA=15.244
NC_035103.1	37107377	.	T	C	.	.	MAF_USDA=15.244
NC_035103.1	37107379	.	C	T	.	.	MAF_USDA=2.586
NC_035103.1	37107442	.	G	C	.	.	MAF_INRAE=27.848;MAF_USDA=28.049
NC_035103.1	37107452	.	G	C	.	.	MAF_INRAE=27.848;MAF_USDA=27.439
NC_035103.1	37107460	.	C	A	.	.	MAF_INRAE=28.481;MAF_USDA=27.439
NC_035103.1	37107484	.	G	A	.	.	MAF_INRAE=24.051;MAF_USDA=17.073
NC_035103.1	37107547	.	C	A	.	.	MAF_INRAE=29.747;MAF_USDA=27.439
NC_035103.1	37107549	.	G	C	.	.	MAF_INRAE=7.5;MAF_USDA=6.098
NC_035103.1	37107553	.	T	C	.	.	MAF_USDA=1.724
NC_035103.1	37107568	.	A	C	.	.	MAF_USDA=1.724
NC_035103.1	37107579	.	T	C	.	.	MAF_USDA=2.083
NC_035103.1	37107595	.	A	T	.	.	MAF_INRAE=23.418;MAF_USDA=21.951
NC_035103.1	37107599	.	T	G	.	.	MAF_USDA=5.172
NC_035103.1	37107603	.	A	C	.	.	MAF_USDA=4.268
NC_035103.1	37107608	.	G	C	.	.	MAF_INRAE=6.962;MAF_USDA=43.902
NC_035103.1	37107640	.	T	A	.	.	MAF_USDA=2.586
NC_035103.1	37107664	.	C	T	.	.	MAF_USDA=2.586
NC_035103.1	37107770	.	G	C	.	.	MAF_INRAE=24.051;MAF_USDA=26.829
NC_035103.1	37107859	.	A	G	.	.	MAF_INRAE=15.833;MAF_USDA=47.917
NC_035103.1	37107867	.	A	C	.	.	MAF_INRAE=15.833;MAF_USDA=47.917
NC_035103.1	37107871	.	A	C	.	.	MAF_INRAE=15.0;MAF_USDA=45.833
NC_035103.1	37107884	.	T	C	.	.	MAF_INRAE=13.333;MAF_USDA=39.583
NC_035103.1	37107887	.	A	G	.	.	MAF_INRAE=13.333;MAF_USDA=39.583
NC_035103.1	37108005	.	T	C	.	.	MAF_INRAE=5.263;MAF_USDA=4.167
NC_035103.1	37108059	.	T	C	.	.	MAF_USDA=37.5
NC_035103.1	37108077	.	A	G	.	.	MAF_USDA=35.417
NC_035103.1	37108081	.	G	C	.	.	MAF_USDA=37.5
NC_035103.1	37108086	.	A	C	.	.	MAF_USDA=37.5
NC_035103.1	37108095	.	T	G	.	.	MAF_USDA=37.5
NC_035103.1	37108156	.	G	T	.	.	MAF_USDA=35.417
NC_035103.1	37108165	.	A	T	.	.	MAF_USDA=39.583
NC_035103.1	37108185	.	T	G	.	.	MAF_USDA=20.122
NC_035103.1	37108418	.	T	G	.	.	MAF_USDA=2.586
NC_035103.1	37108483	.	T	A	.	.	MAF_USDA=6.098
NC_035103.1	37108484	.	A	C	.	.	MAF_USDA=1.724
NC_035103.1	37108496	.	T	A	.	.	MAF_INRAE=1.667
NC_035103.1	37108507	.	T	G	.	.	MAF_INRAE=1.667
NC_035103.1	37108578	.	A	G	.	.	MAF_INRAE=27.848;MAF_USDA=23.78
NC_035103.1	37108644	.	T	C	.	.	MAF_INRAE=35.443;MAF_USDA=25.301
NC_035103.1	37108758	.	A	T	.	.	MAF_USDA=3.279
NC_035103.1	37108780	.	T	C	.	.	MAF_INRAE=5.263
NC_035103.1	37108787	.	G	A	.	.	MAF_INRAE=5.263
NC_035103.1	37108793	.	T	C	.	.	MAF_INRAE=5.263
NC_035103.1	37108815	.	T	C	.	.	MAF_INRAE=29.114
NC_035103.1	37108839	.	A	G	.	.	MAF_INRAE=40.833
NC_035103.1	37108876	.	A	G	.	.	MAF_INRAE=27.848;MAF_USDA=26.471
NC_035103.1	37108886	.	C	T	.	.	MAF_INRAE=27.848
NC_035103.1	37108894	.	T	C	.	.	MAF_INRAE=42.105
NC_035103.1	37108910	.	C	T	.	.	MAF_INRAE=27.848
NC_035103.1	37109110	.	T	A	.	.	MAF_INRAE=5.0
NC_035103.1	37109168	.	G	A	.	.	MAF_USDA=10.656
NC_035103.1	37109233	.	C	T	.	.	MAF_INRAE=25.316;MAF_USDA=25.294
NC_035103.1	37109429	.	C	T	.	.	MAF_USDA=2.542
NC_035103.1	37109438	.	C	T	.	.	MAF_USDA=18.675
NC_035103.1	37109849	.	A	T	.	.	MAF_INRAE=42.105;MAF_USDA=26.471
NC_035103.1	37109857	.	C	T	.	.	MAF_INRAE=21.053;MAF_USDA=1.639
NC_035103.1	37109883	.	C	T	.	.	MAF_USDA=1.639
NC_035103.1	37109905	.	A	T	.	.	MAF_INRAE=42.105;MAF_USDA=41.765
NC_035103.1	37110004	.	T	G	.	.	MAF_INRAE=28.481;MAF_USDA=25.595
NC_035103.1	37110009	.	G	A	.	.	MAF_INRAE=5.0;MAF_USDA=14.583
NC_035103.1	37110081	.	C	T	.	.	MAF_INRAE=34.81;MAF_USDA=44.706
NC_035103.1	37110249	.	A	T	.	.	MAF_INRAE=24.051;MAF_USDA=17.059
NC_035103.1	37110252	.	G	A	.	.	MAF_USDA=3.279
NC_035103.1	37110289	.	A	G	.	.	MAF_INRAE=14.167;MAF_USDA=39.412
NC_035103.1	37110371	.	A	G	.	.	MAF_INRAE=15.0;MAF_USDA=40.588
NC_035103.1	37110442	.	A	C	.	.	MAF_INRAE=23.418;MAF_USDA=17.647
NC_035103.1	37110484	.	C	T	.	.	MAF_INRAE=27.215;MAF_USDA=27.059
NC_035103.1	37110532	.	C	T	.	.	MAF_USDA=1.176
NC_035103.1	37110561	.	C	T	.	.	MAF_INRAE=24.051;MAF_USDA=17.059
NC_035103.1	37110597	.	G	A	.	.	MAF_INRAE=10.0;MAF_USDA=10.0
NC_035103.1	37110680	.	C	G	.	.	MAF_INRAE=34.177;MAF_USDA=34.706
NC_035103.1	37110816	.	C	A	.	.	MAF_USDA=29.167
NC_035103.1	37110851	.	T	C	.	.	MAF_USDA=49.412
NC_035103.1	37110865	.	C	T	.	.	MAF_USDA=2.459
NC_035103.1	37110890	.	G	T	.	.	MAF_USDA=18.75
NC_035103.1	37110911	.	C	A	.	.	MAF_USDA=6.471
NC_035103.1	37112444	.	A	G	.	.	MAF_USDA=41.304
NC_035103.1	37112510	.	A	T	.	.	MAF_USDA=8.197
NC_035103.1	37112583	.	A	C	.	.	MAF_USDA=10.417
NC_035103.1	37112640	.	G	A	.	.	MAF_USDA=17.059
NC_035103.1	37112711	.	G	T	.	.	MAF_USDA=4.098
NC_035103.1	37112731	.	T	C	.	.	MAF_INRAE=50.0;MAF_USDA=25.294
NC_035103.1	37112756	.	A	G	.	.	MAF_USDA=15.882
NC_035103.1	37112765	.	T	G	.	.	MAF_USDA=9.836
NC_035103.1	37112769	.	G	A	.	.	MAF_USDA=1.639
NC_035103.1	37112770	.	T	A	.	.	MAF_USDA=3.279
NC_035103.1	37112787	.	G	T	.	.	MAF_INRAE=42.105;MAF_USDA=16.471
NC_035103.1	37112803	.	G	A	.	.	MAF_USDA=3.279
NC_035103.1	37112804	.	G	A	.	.	MAF_INRAE=47.368;MAF_USDA=4.167
NC_035103.1	37112856	.	A	G	.	.	MAF_USDA=6.25
NC_035103.1	37112930	.	C	T	.	.	MAF_USDA=1.639
NC_035103.1	37112970	.	G	T	.	.	MAF_INRAE=42.105;MAF_USDA=14.706
NC_035103.1	37112985	.	G	A	.	.	MAF_USDA=16.667
NC_035103.1	37113108	.	G	T	.	.	MAF_USDA=34.783
NC_035103.1	37113131	.	C	T	.	.	MAF_USDA=10.87
NC_035103.1	37113159	.	T	A	.	.	MAF_USDA=18.75
NC_035103.1	37113206	.	G	A	.	.	MAF_USDA=6.25
NC_035103.1	37113280	.	G	T	.	.	MAF_USDA=20.833
NC_035103.1	37113368	.	C	A	.	.	MAF_INRAE=42.105;MAF_USDA=13.529
NC_035103.1	37113405	.	G	A	.	.	MAF_USDA=6.471
NC_035103.1	37113443	.	G	T	.	.	MAF_USDA=6.25
NC_035103.1	37113485	.	T	C	.	.	MAF_USDA=30.0
NC_035103.1	37113497	.	C	T	.	.	MAF_INRAE=5.263;MAF_USDA=3.529
NC_035103.1	37113549	.	G	A	.	.	MAF_INRAE=24.684;MAF_USDA=15.294
NC_035103.1	37113607	.	A	C	.	.	MAF_USDA=2.459
NC_035103.1	37113654	.	A	T	.	.	MAF_USDA=8.235
NC_035103.1	37113693	.	G	A	.	.	MAF_INRAE=37.975;MAF_USDA=27.059
NC_035103.1	37113702	.	G	C	.	.	MAF_USDA=7.059
NC_035103.1	37113738	.	T	A	.	.	MAF_INRAE=25.316;MAF_USDA=16.471
NC_035103.1	37113763	.	G	A	.	.	MAF_USDA=4.118
NC_035103.1	37113768	.	G	A	.	.	MAF_INRAE=25.316;MAF_USDA=16.471
NC_035103.1	37113777	.	G	A	.	.	MAF_INRAE=24.684;MAF_USDA=17.059
NC_035103.1	37113827	.	A	G	.	.	MAF_INRAE=3.333
NC_035103.1	37113849	.	T	A	.	.	MAF_INRAE=8.861;MAF_USDA=45.882
NC_035103.1	37113871	.	C	T	.	.	MAF_INRAE=3.333
NC_035103.1	37113872	.	G	A	.	.	MAF_USDA=1.639
NC_035103.1	37113895	.	A	G	.	.	MAF_USDA=1.176
NC_035103.1	37113931	.	A	C	.	.	MAF_INRAE=3.333
NC_035103.1	37113943	.	G	C	.	.	MAF_USDA=10.417
NC_035103.1	37113956	.	T	G	.	.	MAF_INRAE=12.025;MAF_USDA=45.294
NC_035103.1	37113962	.	A	C	.	.	MAF_INRAE=36.709;MAF_USDA=12.941
NC_035103.1	37114056	.	G	A	.	.	MAF_INRAE=5.263;MAF_USDA=3.279
NC_035103.1	37114109	.	T	G	.	.	MAF_INRAE=5.263;MAF_USDA=14.583
NC_035103.1	37114116	.	C	T	.	.	MAF_INRAE=5.263;MAF_USDA=4.918
NC_035103.1	37114154	.	T	C	.	.	MAF_INRAE=10.526;MAF_USDA=1.639
NC_035103.1	37114194	.	A	T	.	.	MAF_USDA=3.279
NC_035103.1	37114206	.	A	C	.	.	MAF_USDA=2.459
NC_035103.1	37114215	.	A	T	.	.	MAF_INRAE=8.333;MAF_USDA=28.235
NC_035103.1	37114229	.	C	T	.	.	MAF_INRAE=16.667
NC_035103.1	37114280	.	A	C,T	.	.	MAF_INRAE=47.368
NC_035103.1	37114281	.	G	A	.	.	MAF_USDA=22.353
NC_035103.1	37114309	.	C	A	.	.	MAF_USDA=2.459
NC_035103.1	37114319	.	C	T	.	.	MAF_USDA=1.639
NC_035103.1	37114428	.	A	G	.	.	MAF_USDA=2.5
NC_035103.1	37114484	.	G	T	.	.	MAF_INRAE=31.646;MAF_USDA=29.412
NC_035103.1	37114539	.	T	C	.	.	MAF_USDA=2.459
NC_035103.1	37114544	.	G	T	.	.	MAF_INRAE=9.167;MAF_USDA=11.176
NC_035103.1	37114552	.	T	C	.	.	MAF_INRAE=5.0;MAF_USDA=5.294
NC_035103.1	37114566	.	C	A	.	.	MAF_USDA=4.098
NC_035103.1	37114598	.	C	T	.	.	MAF_INRAE=39.474;MAF_USDA=13.529
NC_035103.1	37114607	.	T	A	.	.	MAF_INRAE=5.0;MAF_USDA=12.941
NC_035103.1	37114608	.	A	T	.	.	MAF_INRAE=5.0;MAF_USDA=12.941
NC_035103.1	37114611	.	G	A	.	.	MAF_INRAE=30.833;MAF_USDA=8.333
NC_035103.1	37114696	.	C	T	.	.	MAF_USDA=14.583
NC_035103.1	37114724	.	T	G	.	.	MAF_INRAE=46.667;MAF_USDA=16.471
NC_035103.1	37114725	.	A	G	.	.	MAF_INRAE=46.667;MAF_USDA=17.059
NC_035103.1	37114759	.	C	A	.	.	MAF_USDA=14.583
NC_035103.1	37114779	.	T	C	.	.	MAF_USDA=2.083
NC_035103.1	37114837	.	A	G	.	.	MAF_INRAE=50.0;MAF_USDA=6.25
NC_035103.1	37114867	.	A	C	.	.	MAF_INRAE=12.658;MAF_USDA=45.294
NC_035103.1	37114881	.	G	C	.	.	MAF_USDA=2.459
NC_035103.1	37114919	.	C	A	.	.	MAF_USDA=2.459
NC_035103.1	37114935	.	T	A	.	.	MAF_USDA=2.459
NC_035103.1	37115066	.	G	T	.	.	MAF_USDA=7.059
NC_035103.1	37115087	.	G	C	.	.	MAF_INRAE=8.333;MAF_USDA=25.0
NC_035103.1	37115124	.	A	C	.	.	MAF_INRAE=37.342;MAF_USDA=6.25
NC_035103.1	37115281	.	A	G	.	.	MAF_INRAE=4.167;MAF_USDA=14.118
NC_035103.1	37115487	.	T	C	.	.	MAF_INRAE=8.333;MAF_USDA=25.882
NC_035103.1	37115508	.	A	C	.	.	MAF_USDA=3.279
NC_035103.1	37115514	.	T	A	.	.	MAF_INRAE=24.051;MAF_USDA=16.471
NC_035103.1	37115546	.	T	A	.	.	MAF_INRAE=11.392;MAF_USDA=45.882
NC_035103.1	37115556	.	T	C	.	.	MAF_INRAE=11.392;MAF_USDA=41.176
NC_035103.1	37115557	.	G	A	.	.	MAF_INRAE=5.0;MAF_USDA=14.706
NC_035103.1	37115575	.	G	T	.	.	MAF_USDA=1.639
NC_035103.1	37115576	.	G	T	.	.	MAF_USDA=1.639
NC_035103.1	37115589	.	C	T	.	.	MAF_USDA=4.098
NC_035103.1	37115592	.	T	C	.	.	MAF_INRAE=5.263;MAF_USDA=3.529
NC_035103.1	37115603	.	G	A	.	.	MAF_USDA=1.639
NC_035103.1	37115643	.	A	C	.	.	MAF_USDA=2.459
NC_035103.1	37115689	.	G	A	.	.	MAF_INRAE=23.418;MAF_USDA=17.059
NC_035103.1	37115718	.	G	A	.	.	MAF_USDA=1.639
NC_035103.1	37115803	.	C	T	.	.	MAF_USDA=2.459
NC_035103.1	37115819	.	C	T	.	.	MAF_USDA=1.639
NC_035103.1	37115997	.	A	C	.	.	MAF_INRAE=33.333;MAF_USDA=13.529
NC_035103.1	37116003	.	T	G	.	.	MAF_USDA=10.656
NC_035103.1	37116038	.	T	C	.	.	MAF_INRAE=8.333;MAF_USDA=10.714
NC_035103.1	37116063	.	T	G	.	.	MAF_USDA=1.667
NC_035103.1	37116241	.	A	C	.	.	MAF_USDA=23.913
NC_035103.1	37116316	.	C	T	.	.	MAF_USDA=9.836
NC_035103.1	37116381	.	A	T	.	.	MAF_INRAE=13.333;MAF_USDA=43.75
NC_035103.1	37116435	.	G	T	.	.	MAF_USDA=9.016
NC_035103.1	37116452	.	T	A	.	.	MAF_USDA=5.294
NC_035103.1	37116458	.	G	A	.	.	MAF_INRAE=18.333;MAF_USDA=16.471
NC_035103.1	37116495	.	G	T	.	.	MAF_INRAE=23.418;MAF_USDA=17.059
NC_035103.1	37116510	.	G	C	.	.	MAF_INRAE=4.167;MAF_USDA=12.5
NC_035103.1	37116513	.	T	A	.	.	MAF_INRAE=36.709;MAF_USDA=4.167
NC_035103.1	37116624	.	G	T	.	.	MAF_INRAE=24.051;MAF_USDA=17.059
NC_035103.1	37116639	.	C	T	.	.	MAF_USDA=10.833
NC_035103.1	37116642	.	G	A	.	.	MAF_USDA=2.459
NC_035103.1	37116643	.	G	A	.	.	MAF_INRAE=37.342;MAF_USDA=12.941
NC_035103.1	37116662	.	G	T	.	.	MAF_INRAE=5.0;MAF_USDA=18.75
NC_035103.1	37116686	.	T	A	.	.	MAF_INRAE=7.595;MAF_USDA=47.647
NC_035103.1	37116739	.	G	A	.	.	MAF_INRAE=5.0;MAF_USDA=13.529
NC_035103.1	37116756	.	G	A	.	.	MAF_USDA=5.0
NC_035103.1	37116784	.	A	C	.	.	MAF_INRAE=5.0;MAF_USDA=18.75
NC_035103.1	37116785	.	A	C	.	.	MAF_INRAE=5.0;MAF_USDA=35.417
NC_035103.1	37116817	.	T	G	.	.	MAF_INRAE=31.646
NC_035103.1	37116863	.	A	G	.	.	MAF_USDA=11.667
NC_035103.1	37116899	.	G	C	.	.	MAF_USDA=29.167
NC_035103.1	37116900	.	T	G	.	.	MAF_USDA=29.167
NC_035103.1	37116901	.	C	G	.	.	MAF_USDA=25.0
NC_035103.1	37116904	.	T	C	.	.	MAF_INRAE=8.333;MAF_USDA=25.0
NC_035103.1	37116926	.	G	T	.	.	MAF_USDA=2.459
NC_035103.1	37116929	.	A	G	.	.	MAF_INRAE=18.333
NC_035103.1	37116973	.	C	T	.	.	MAF_USDA=2.083
NC_035103.1	37116989	.	A	G	.	.	MAF_INRAE=9.167
NC_035103.1	37117010	.	T	A	.	.	MAF_INRAE=38.333
NC_035103.1	37117014	.	C	T	.	.	MAF_INRAE=14.167
NC_035103.1	37117016	.	G	A	.	.	MAF_INRAE=14.167
NC_035103.1	37117027	.	C	T	.	.	MAF_USDA=2.459
NC_035103.1	37117028	.	T	C	.	.	MAF_INRAE=14.167
NC_035103.1	37117047	.	C	T	.	.	MAF_INRAE=17.5;MAF_USDA=14.706
NC_035103.1	37117056	.	C	A	.	.	MAF_USDA=2.459
NC_035103.1	37117072	.	G	A	.	.	MAF_INRAE=11.667
NC_035103.1	37117084	.	C	T	.	.	MAF_INRAE=20.0;MAF_USDA=15.294
NC_035103.1	37117094	.	G	A	.	.	MAF_INRAE=19.167;MAF_USDA=12.941
NC_035103.1	37117106	.	A	G	.	.	MAF_INRAE=14.167;MAF_USDA=31.25
NC_035103.1	37117107	.	G	C	.	.	MAF_INRAE=19.167;MAF_USDA=12.353
NC_035103.1	37117118	.	A	C	.	.	MAF_INRAE=18.333;MAF_USDA=11.176
NC_035103.1	37117132	.	C	T	.	.	MAF_USDA=2.459
NC_035103.1	37117137	.	A	T	.	.	MAF_USDA=2.459
NC_035103.1	37117139	.	C	A	.	.	MAF_INRAE=6.667;MAF_USDA=15.574
NC_035103.1	37117163	.	G	A	.	.	MAF_INRAE=4.167;MAF_USDA=21.311
NC_035103.1	37117164	.	T	A	.	.	MAF_INRAE=4.167;MAF_USDA=22.131
NC_035103.1	37117178	.	G	T	.	.	MAF_USDA=18.852
NC_035103.1	37117181	.	A	C	.	.	MAF_INRAE=2.632;MAF_USDA=11.176
NC_035103.1	37117226	.	A	G	.	.	MAF_USDA=22.951
NC_035103.1	37117227	.	T	C	.	.	MAF_USDA=18.852
NC_035103.1	37117242	.	C	G	.	.	MAF_USDA=20.588
NC_035103.1	37117245	.	T	C	.	.	MAF_USDA=19.412
NC_035103.1	37117253	.	A	G	.	.	MAF_USDA=14.583
NC_035103.1	37117259	.	G	A	.	.	MAF_USDA=2.459
NC_035103.1	37117263	.	G	T	.	.	MAF_USDA=3.279
NC_035103.1	37117269	.	C	A	.	.	MAF_USDA=2.459
NC_035103.1	37117270	.	G	A	.	.	MAF_USDA=2.459
NC_035103.1	37117282	.	A	G	.	.	MAF_INRAE=5.833;MAF_USDA=31.25
NC_035103.1	37117303	.	G	C	.	.	MAF_INRAE=16.667;MAF_USDA=12.941
NC_035103.1	37117328	.	A	T	.	.	MAF_INRAE=40.833;MAF_USDA=6.25
NC_035103.1	37117339	.	T	A	.	.	MAF_USDA=4.098
NC_035103.1	37117387	.	C	T	.	.	MAF_INRAE=10.833
NC_035103.1	37117399	.	T	C	.	.	MAF_USDA=31.25
NC_035103.1	37117400	.	T	C	.	.	MAF_USDA=25.882
NC_035103.1	37117430	.	T	G	.	.	MAF_USDA=12.353
NC_035103.1	37117444	.	T	A	.	.	MAF_USDA=29.167
NC_035103.1	37118523	.	T	A	.	.	MAF_USDA=2.083
NC_035103.1	37118528	.	A	G	.	.	MAF_USDA=35.417
NC_035103.1	37118551	.	A	G	.	.	MAF_USDA=31.25
NC_035103.1	37118601	.	A	G	.	.	MAF_USDA=35.417
NC_035103.1	37118770	.	T	C	.	.	MAF_USDA=31.25
NC_035103.1	37118967	.	A	T	.	.	MAF_USDA=12.5
NC_035103.1	37119009	.	A	G	.	.	MAF_USDA=35.417
NC_035103.1	37119017	.	G	C	.	.	MAF_USDA=35.417
NC_035103.1	37119046	.	G	C	.	.	MAF_USDA=47.917
NC_035103.1	37119047	.	T	A	.	.	MAF_USDA=47.917
NC_035103.1	37119120	.	G	A	.	.	MAF_USDA=47.917
NC_035103.1	37119151	.	G	C	.	.	MAF_USDA=1.695
NC_035103.1	37119292	.	C	T	.	.	MAF_INRAE=42.105;MAF_USDA=39.412
NC_035103.1	37119322	.	G	T	.	.	MAF_INRAE=47.368;MAF_USDA=23.529
NC_035103.1	37119326	.	A	G	.	.	MAF_INRAE=42.105;MAF_USDA=37.059
NC_035103.1	37119328	.	T	A	.	.	MAF_USDA=2.459
NC_035103.1	37119347	.	G	T	.	.	MAF_INRAE=5.263;MAF_USDA=38.824
NC_035103.1	37119376	.	G	T	.	.	MAF_USDA=1.667
NC_035103.1	37119379	.	C	A	.	.	MAF_INRAE=9.167;MAF_USDA=22.024
NC_035103.1	37119392	.	G	A	.	.	MAF_USDA=2.5
NC_035103.1	37119413	.	A	C	.	.	MAF_USDA=14.881
NC_035103.1	37119418	.	A	T	.	.	MAF_INRAE=5.263;MAF_USDA=21.429
NC_035103.1	37119420	.	A	T	.	.	MAF_USDA=2.083
NC_035103.1	37119431	.	A	C	.	.	MAF_USDA=1.667
NC_035103.1	37119465	.	G	T	.	.	MAF_USDA=2.459
NC_035103.1	37119474	.	C	T	.	.	MAF_INRAE=5.263;MAF_USDA=18.824
NC_035103.1	37119529	.	A	G	.	.	MAF_USDA=20.0
NC_035103.1	37119545	.	G	C	.	.	MAF_USDA=6.471
NC_035103.1	37119579	.	C	G	.	.	MAF_USDA=4.118
NC_035103.1	37119591	.	C	T	.	.	MAF_USDA=4.098
NC_035103.1	37119592	.	C	T	.	.	MAF_USDA=20.492
NC_035103.1	37119601	.	C	G	.	.	MAF_USDA=8.197
NC_035103.1	37119606	.	C	T	.	.	MAF_USDA=8.197
NC_035103.1	37119623	.	C	T	.	.	MAF_USDA=45.833
NC_035103.1	37119637	.	C	T	.	.	MAF_USDA=47.917
NC_035103.1	37119660	.	C	T	.	.	MAF_USDA=18.75
NC_035103.1	37119668	.	C	T	.	.	MAF_USDA=10.417
NC_035103.1	37119685	.	C	T	.	.	MAF_USDA=45.833
NC_035103.1	37119716	.	C	T	.	.	MAF_USDA=37.5
NC_035103.1	37119742	.	C	A	.	.	MAF_USDA=47.917
NC_035103.1	37119786	.	C	T	.	.	MAF_INRAE=5.263;MAF_USDA=15.294
NC_035103.1	37119991	.	A	C	.	.	MAF_USDA=2.459
NC_035103.1	37120020	.	C	G	.	.	MAF_USDA=1.639
NC_035103.1	37120057	.	T	C	.	.	MAF_INRAE=46.203;MAF_USDA=38.235
NC_035103.1	37120087	.	G	A	.	.	MAF_USDA=1.639
NC_035103.1	37120110	.	T	C	.	.	MAF_INRAE=31.579;MAF_USDA=22.619
NC_035103.1	37120300	.	C	T	.	.	MAF_USDA=31.667
NC_035103.1	37120304	.	A	T	.	.	MAF_INRAE=42.105;MAF_USDA=36.747
NC_035103.1	37121389	.	C	A	.	.	MAF_INRAE=2.5
NC_035103.1	37121407	.	C	T	.	.	MAF_INRAE=5.263
NC_035103.1	37121418	.	A	T	.	.	MAF_INRAE=31.579
NC_035103.1	37121436	.	T	G	.	.	MAF_USDA=1.639
NC_035103.1	37121441	.	T	A	.	.	MAF_USDA=1.639
NC_035103.1	37121462	.	A	T	.	.	MAF_USDA=1.639
NC_035103.1	37121748	.	A	G	.	.	MAF_USDA=4.878
NC_035103.1	37121800	.	T	C	.	.	MAF_USDA=16.463
NC_035103.1	37121828	.	T	G	.	.	MAF_USDA=10.87
NC_035103.1	37121831	.	C	T	.	.	MAF_USDA=2.542
NC_035103.1	37121840	.	T	A	.	.	MAF_INRAE=24.051;MAF_USDA=20.122
NC_035103.1	37121856	.	T	A,C	.	.	MAF_INRAE=10.526;MAF_USDA=26.271
NC_035103.1	37121935	.	G	C	.	.	MAF_INRAE=26.316;MAF_USDA=35.976
NC_035103.1	37121972	.	C	G	.	.	MAF_USDA=15.254
NC_035103.1	37121989	.	T	G	.	.	MAF_USDA=3.086
NC_035103.1	37122028	.	A	G	.	.	MAF_INRAE=26.316;MAF_USDA=4.31
NC_035103.1	37122045	.	T	C	.	.	MAF_USDA=3.086
NC_035103.1	37122066	.	G	C	.	.	MAF_USDA=4.878
NC_035103.1	37122176	.	T	C	.	.	MAF_INRAE=23.418;MAF_USDA=43.827
NC_035103.1	37122231	.	A	C	.	.	MAF_INRAE=23.418;MAF_USDA=17.073
NC_035103.1	37122253	.	G	A	.	.	MAF_USDA=3.39
NC_035103.1	37122351	.	T	G	.	.	MAF_USDA=18.824
NC_035103.1	37122365	.	G	A	.	.	MAF_USDA=14.754
NC_035103.1	37122369	.	C	T	.	.	MAF_USDA=10.417
NC_035103.1	37122370	.	G	A	.	.	MAF_USDA=2.459
NC_035103.1	37122492	.	G	C	.	.	MAF_USDA=8.333
NC_035103.1	37122625	.	C	A	.	.	MAF_INRAE=2.5
NC_035103.1	37122634	.	C	A	.	.	MAF_USDA=18.75
NC_035103.1	37123738	.	T	C	.	.	MAF_USDA=15.882
NC_035103.1	37123769	.	A	C	.	.	MAF_INRAE=26.316;MAF_USDA=2.459
NC_035103.1	37123845	.	T	A	.	.	MAF_INRAE=19.62;MAF_USDA=22.941
NC_035103.1	37123903	.	A	G	.	.	MAF_USDA=1.639
NC_035103.1	37124072	.	G	A	.	.	MAF_INRAE=4.167;MAF_USDA=5.294
NC_035103.1	37124184	.	G	T	.	.	MAF_USDA=5.882
NC_035103.1	37124379	.	A	C	.	.	MAF_INRAE=24.684;MAF_USDA=35.294
NC_035103.1	37124434	.	G	A	.	.	MAF_INRAE=3.333;MAF_USDA=1.639
NC_035103.1	37124480	.	T	C	.	.	MAF_USDA=14.583
NC_035103.1	37124515	.	C	A	.	.	MAF_USDA=14.583
NC_035103.1	37124517	.	C	T	.	.	MAF_USDA=4.167
NC_035103.1	37124521	.	C	A	.	.	MAF_USDA=4.098
NC_035103.1	37124580	.	T	G	.	.	MAF_USDA=9.016
NC_035103.1	37124645	.	C	G	.	.	MAF_INRAE=48.734;MAF_USDA=18.235
NC_035103.1	37124684	.	A	G	.	.	MAF_USDA=14.583
NC_035103.1	37124875	.	C	T	.	.	MAF_USDA=4.918
NC_035103.1	37124892	.	C	T	.	.	MAF_USDA=5.294
NC_035103.1	37124907	.	T	C	.	.	MAF_INRAE=46.835;MAF_USDA=30.588
NC_035103.1	37125018	.	C	A	.	.	MAF_USDA=3.279
NC_035103.1	37125068	.	G	A	.	.	MAF_INRAE=10.526;MAF_USDA=2.459
NC_035103.1	37125132	.	A	T	.	.	MAF_USDA=2.941
NC_035103.1	37125287	.	C	T	.	.	MAF_USDA=4.167
NC_035103.1	37125301	.	G	T	.	.	MAF_INRAE=4.167;MAF_USDA=5.294
NC_035103.1	37125309	.	G	C	.	.	MAF_INRAE=5.0;MAF_USDA=4.918
NC_035103.1	37125313	.	C	T	.	.	MAF_USDA=2.459
NC_035103.1	37125314	.	C	T	.	.	MAF_USDA=1.639
NC_035103.1	37125336	.	G	C	.	.	MAF_INRAE=10.526;MAF_USDA=1.639
NC_035103.1	37125358	.	G	A	.	.	MAF_USDA=2.459
NC_035103.1	37125373	.	A	T	.	.	MAF_USDA=1.639
NC_035103.1	37125453	.	T	C	.	.	MAF_USDA=2.941
NC_035103.1	37125534	.	C	T	.	.	MAF_USDA=4.098
NC_035103.1	37125535	.	C	G	.	.	MAF_USDA=4.098
NC_035103.1	37125536	.	A	G	.	.	MAF_USDA=4.098
NC_035103.1	37125537	.	G	C	.	.	MAF_USDA=14.583
NC_035103.1	37125580	.	G	A	.	.	MAF_USDA=1.639
NC_035103.1	37125602	.	A	G	.	.	MAF_USDA=29.167
NC_035103.1	37125620	.	G	A	.	.	MAF_USDA=39.412
NC_035103.1	37125625	.	A	C	.	.	MAF_USDA=5.882
NC_035103.1	37125664	.	A	C	.	.	MAF_INRAE=3.333;MAF_USDA=4.706
NC_035103.1	37125738	.	C	A	.	.	MAF_INRAE=7.895;MAF_USDA=1.639
NC_035103.1	37125741	.	T	A	.	.	MAF_USDA=12.5
NC_035103.1	37125877	.	C	A	.	.	MAF_INRAE=24.051;MAF_USDA=23.529
NC_035103.1	37126105	.	C	G	.	.	MAF_USDA=35.417
NC_035103.1	37126110	.	C	T	.	.	MAF_USDA=8.333
NC_035103.1	37126135	.	G	T	.	.	MAF_USDA=1.639
NC_035103.1	37126159	.	G	A	.	.	MAF_INRAE=4.167;MAF_USDA=4.706
NC_035103.1	37126202	.	T	G	.	.	MAF_INRAE=17.5;MAF_USDA=31.325
NC_035103.1	37126278	.	A	C	.	.	MAF_USDA=1.639
NC_035103.1	37126319	.	G	A	.	.	MAF_INRAE=28.481;MAF_USDA=41.667
NC_035103.1	37126354	.	G	A	.	.	MAF_INRAE=47.368;MAF_USDA=42.262
NC_035103.1	37126391	.	G	A	.	.	MAF_USDA=43.529
NC_035103.1	37126394	.	G	A	.	.	MAF_USDA=14.286
NC_035103.1	37126413	.	A	C	.	.	MAF_USDA=14.583
NC_035103.1	37126565	.	A	G	.	.	MAF_USDA=30.435
NC_035103.1	37126831	.	G	A	.	.	MAF_USDA=37.5
NC_035103.1	37127021	.	C	T	.	.	MAF_USDA=10.417
NC_035103.1	37127149	.	T	C	.	.	MAF_INRAE=3.333;MAF_USDA=1.639
NC_035103.1	37127211	.	G	T	.	.	MAF_INRAE=18.987;MAF_USDA=14.118
NC_035103.1	37127233	.	A	T	.	.	MAF_INRAE=17.722;MAF_USDA=14.118
NC_035103.1	37127428	.	A	T	.	.	MAF_INRAE=37.975
NC_035103.1	37127429	.	G	T	.	.	MAF_INRAE=46.667
NC_035103.1	37127647	.	T	C	.	.	MAF_USDA=1.639
NC_035103.1	37127695	.	G	A	.	.	MAF_INRAE=24.684;MAF_USDA=42.941
NC_035103.1	37127778	.	C	T	.	.	MAF_INRAE=16.456;MAF_USDA=40.588
NC_035103.1	37127878	.	G	A	.	.	MAF_INRAE=18.987;MAF_USDA=14.118
NC_035103.1	37128015	.	T	G	.	.	MAF_USDA=2.083
NC_035103.1	37128152	.	C	A	.	.	MAF_INRAE=10.759;MAF_USDA=20.833
NC_035103.1	37128163	.	T	A	.	.	MAF_INRAE=40.506;MAF_USDA=14.167
NC_035103.1	37128164	.	A	T	.	.	MAF_INRAE=30.38;MAF_USDA=40.0
NC_035103.1	37128170	.	G	A	.	.	MAF_INRAE=17.722;MAF_USDA=14.881
NC_035103.1	37128176	.	A	C	.	.	MAF_INRAE=5.0;MAF_USDA=6.548
NC_035103.1	37128298	.	T	C	.	.	MAF_INRAE=33.544;MAF_USDA=38.095
NC_035103.1	37128352	.	G	T	.	.	MAF_USDA=1.639
NC_035103.1	37128469	.	G	A	.	.	MAF_USDA=2.459
NC_035103.1	37128506	.	T	A	.	.	MAF_INRAE=30.38;MAF_USDA=43.529
NC_035103.1	37128527	.	C	A	.	.	MAF_USDA=5.294
NC_035103.1	37128546	.	G	A	.	.	MAF_INRAE=10.526;MAF_USDA=1.639
NC_035103.1	37128632	.	A	T	.	.	MAF_USDA=2.459
NC_035103.1	37128661	.	T	C	.	.	MAF_USDA=1.639
NC_035103.1	37128670	.	C	A	.	.	MAF_USDA=1.639
NC_035103.1	37128722	.	G	T	.	.	MAF_INRAE=30.38;MAF_USDA=44.706
NC_035103.1	37128793	.	C	T	.	.	MAF_USDA=3.529
NC_035103.1	37128834	.	A	T	.	.	MAF_INRAE=17.5
NC_035103.1	37128835	.	G	T	.	.	MAF_INRAE=5.0;MAF_USDA=15.882
NC_035103.1	37128897	.	G	T	.	.	MAF_INRAE=5.0;MAF_USDA=20.588
NC_035103.1	37128948	.	C	T	.	.	MAF_USDA=2.459
NC_035103.1	37128956	.	T	G	.	.	MAF_USDA=1.639
NC_035103.1	37129023	.	A	G	.	.	MAF_INRAE=3.797
NC_035103.1	37129031	.	C	A	.	.	MAF_INRAE=5.0
NC_035103.1	37129040	.	A	G	.	.	MAF_INRAE=5.0;MAF_USDA=4.918
NC_035103.1	37129062	.	C	A	.	.	MAF_INRAE=4.167;MAF_USDA=18.235
NC_035103.1	37129079	.	T	C	.	.	MAF_INRAE=30.38;MAF_USDA=45.294
NC_035103.1	37129123	.	G	A	.	.	MAF_INRAE=30.38;MAF_USDA=44.118
NC_035103.1	37129157	.	G	C	.	.	MAF_INRAE=30.38;MAF_USDA=44.706
NC_035103.1	37129158	.	T	A	.	.	MAF_INRAE=23.333;MAF_USDA=44.706
NC_035103.1	37129166	.	C	T	.	.	MAF_USDA=2.459
NC_035103.1	37129234	.	T	A	.	.	MAF_INRAE=30.38;MAF_USDA=45.882
NC_035103.1	37129236	.	G	T	.	.	MAF_INRAE=18.333;MAF_USDA=18.824
NC_035103.1	37129254	.	C	A	.	.	MAF_USDA=3.279
NC_035103.1	37129395	.	C	T	.	.	MAF_USDA=1.639
NC_035103.1	37129458	.	G	A	.	.	MAF_USDA=1.639
NC_035103.1	37129475	.	G	A	.	.	MAF_INRAE=21.053;MAF_USDA=2.941
NC_035103.1	37129544	.	G	A	.	.	MAF_INRAE=29.747;MAF_USDA=44.706
NC_035103.1	37129593	.	T	C	.	.	MAF_USDA=1.639
NC_035103.1	37129603	.	G	A	.	.	MAF_USDA=4.118
NC_035103.1	37129630	.	C	A	.	.	MAF_INRAE=29.747;MAF_USDA=44.118
NC_035103.1	37129774	.	C	T	.	.	MAF_INRAE=5.0;MAF_USDA=18.824
NC_035103.1	37129789	.	G	A	.	.	MAF_INRAE=33.544;MAF_USDA=37.647
NC_035103.1	37129835	.	T	C	.	.	MAF_INRAE=29.747;MAF_USDA=45.294
NC_035103.1	37129836	.	C	A	.	.	MAF_USDA=2.459
NC_035103.1	37129919	.	C	T	.	.	MAF_INRAE=5.0;MAF_USDA=20.732
NC_035103.1	37129929	.	T	G	.	.	MAF_INRAE=4.167;MAF_USDA=19.512
NC_035103.1	37129949	.	C	G	.	.	MAF_INRAE=33.544;MAF_USDA=28.049
NC_035103.1	37129954	.	G	T	.	.	MAF_INRAE=33.544;MAF_USDA=28.659
NC_035103.1	37129958	.	C	A	.	.	MAF_INRAE=5.0;MAF_USDA=18.75
NC_035103.1	37129972	.	T	G	.	.	MAF_INRAE=22.5;MAF_USDA=39.583
NC_035103.1	37129985	.	G	A	.	.	MAF_INRAE=32.278;MAF_USDA=22.917
NC_035103.1	37130007	.	T	C	.	.	MAF_INRAE=4.167;MAF_USDA=18.75
NC_035103.1	37130017	.	C	A	.	.	MAF_INRAE=4.167;MAF_USDA=20.122
NC_035103.1	37130018	.	A	G	.	.	MAF_INRAE=17.089;MAF_USDA=13.415
NC_035103.1	37130039	.	A	G	.	.	MAF_INRAE=3.333;MAF_USDA=20.732
NC_035103.1	37130065	.	C	A	.	.	MAF_INRAE=5.263;MAF_USDA=3.659
NC_035103.1	37130132	.	C	T	.	.	MAF_INRAE=4.167;MAF_USDA=9.412
NC_035103.1	37130151	.	T	G	.	.	MAF_USDA=1.639
NC_035103.1	37130152	.	T	C	.	.	MAF_USDA=1.639
NC_035103.1	37130201	.	T	A	.	.	MAF_USDA=1.639
NC_035103.1	37130221	.	T	G	.	.	MAF_USDA=1.639
NC_035103.1	37130228	.	A	G	.	.	MAF_INRAE=32.278;MAF_USDA=37.059
NC_035103.1	37130229	.	G	C	.	.	MAF_INRAE=25.833;MAF_USDA=37.059
NC_035103.1	37130245	.	T	G	.	.	MAF_INRAE=32.278;MAF_USDA=36.31
NC_035103.1	37130251	.	G	A	.	.	MAF_INRAE=2.5;MAF_USDA=10.119
NC_035103.1	37130255	.	G	T	.	.	MAF_INRAE=5.263;MAF_USDA=3.529
NC_035103.1	37130266	.	A	G	.	.	MAF_INRAE=31.013;MAF_USDA=37.647
NC_035103.1	37130352	.	C	T	.	.	MAF_INRAE=5.0;MAF_USDA=17.262
NC_035103.1	37130366	.	C	A	.	.	MAF_INRAE=26.316;MAF_USDA=4.167
NC_035103.1	37130405	.	A	G	.	.	MAF_INRAE=29.114;MAF_USDA=44.643
NC_035103.1	37130423	.	T	A	.	.	MAF_INRAE=15.833;MAF_USDA=1.667
NC_035103.1	37130425	.	A	T	.	.	MAF_INRAE=15.833;MAF_USDA=1.667
NC_035103.1	37130431	.	A	C	.	.	MAF_INRAE=4.167;MAF_USDA=12.5
NC_035103.1	37130448	.	T	G	.	.	MAF_USDA=1.639
NC_035103.1	37130465	.	A	T	.	.	MAF_INRAE=17.722;MAF_USDA=13.529
NC_035103.1	37130614	.	C	T	.	.	MAF_INRAE=28.481;MAF_USDA=46.951
NC_035103.1	37130618	.	G	A	.	.	MAF_INRAE=20.833;MAF_USDA=46.951
NC_035103.1	37130621	.	A	G	.	.	MAF_INRAE=20.833;MAF_USDA=47.561
NC_035103.1	37130639	.	C	A	.	.	MAF_INRAE=28.481;MAF_USDA=45.122
NC_035103.1	37130641	.	G	A	.	.	MAF_USDA=1.695
NC_035103.1	37130645	.	C	T	.	.	MAF_INRAE=28.481;MAF_USDA=45.122
NC_035103.1	37130682	.	A	C	.	.	MAF_INRAE=29.114;MAF_USDA=45.062
NC_035103.1	37130696	.	G	T	.	.	MAF_INRAE=28.481;MAF_USDA=44.444
NC_035103.1	37130727	.	T	C	.	.	MAF_USDA=13.934
NC_035103.1	37130847	.	A	G	.	.	MAF_INRAE=33.544;MAF_USDA=45.882
NC_035103.1	37130862	.	G	T	.	.	MAF_USDA=1.176
NC_035103.1	37130873	.	C	T	.	.	MAF_USDA=1.639
NC_035103.1	37131617	.	T	C	.	.	MAF_USDA=33.333
NC_035103.1	37131652	.	T	C	.	.	MAF_USDA=9.016
NC_035103.1	37131805	.	A	C	.	.	MAF_INRAE=32.278;MAF_USDA=48.235
NC_035103.1	37131814	.	G	A	.	.	MAF_USDA=14.583
NC_035103.1	37131851	.	A	G	.	.	MAF_INRAE=10.526;MAF_USDA=1.639
NC_035103.1	37131858	.	T	A	.	.	MAF_USDA=3.279
NC_035103.1	37131904	.	C	T	.	.	MAF_INRAE=47.368;MAF_USDA=46.471
NC_035103.1	37131961	.	G	A	.	.	MAF_USDA=11.176
NC_035103.1	37132002	.	G	A	.	.	MAF_INRAE=47.368;MAF_USDA=41.176
NC_035103.1	37132031	.	A	T	.	.	MAF_USDA=3.279
NC_035103.1	37132051	.	G	T	.	.	MAF_INRAE=26.316;MAF_USDA=33.333
NC_035103.1	37132615	.	A	T	.	.	MAF_USDA=35.417
NC_035103.1	37132654	.	A	C	.	.	MAF_USDA=17.213
NC_035103.1	37132664	.	G	C	.	.	MAF_USDA=6.557
NC_035103.1	37132667	.	C	T	.	.	MAF_INRAE=5.263;MAF_USDA=4.918
NC_035103.1	37132675	.	A	C	.	.	MAF_INRAE=28.947;MAF_USDA=35.417
NC_035103.1	37132687	.	G	T	.	.	MAF_INRAE=44.937;MAF_USDA=27.083
NC_035103.1	37132688	.	G	T	.	.	MAF_INRAE=44.167;MAF_USDA=27.083
NC_035103.1	37132689	.	A	C	.	.	MAF_INRAE=44.167;MAF_USDA=27.083
NC_035103.1	37132697	.	A	C	.	.	MAF_USDA=29.167
NC_035103.1	37132746	.	C	A	.	.	MAF_INRAE=24.684;MAF_USDA=20.588
NC_035103.1	37132753	.	A	G	.	.	MAF_INRAE=22.785;MAF_USDA=18.824
NC_035103.1	37132787	.	G	A	.	.	MAF_USDA=1.639
NC_035103.1	37132811	.	C	A	.	.	MAF_INRAE=7.595;MAF_USDA=12.941
NC_035103.1	37132822	.	C	T	.	.	MAF_USDA=1.176
NC_035103.1	37132829	.	C	T	.	.	MAF_INRAE=32.911;MAF_USDA=41.765
NC_035103.1	37132849	.	A	G	.	.	MAF_USDA=3.279
NC_035103.1	37132878	.	T	C	.	.	MAF_INRAE=3.797;MAF_USDA=5.738
NC_035103.1	37132882	.	A	T	.	.	MAF_USDA=1.639
NC_035103.1	37132916	.	C	A	.	.	MAF_USDA=6.557
NC_035103.1	37132917	.	A	C	.	.	MAF_USDA=4.918
NC_035103.1	37132918	.	A	T	.	.	MAF_USDA=4.918
NC_035103.1	37132926	.	T	G	.	.	MAF_INRAE=39.873;MAF_USDA=27.059
NC_035103.1	37132946	.	C	A	.	.	MAF_INRAE=17.089;MAF_USDA=7.059
NC_035103.1	37132955	.	C	T	.	.	MAF_USDA=1.639
NC_035103.1	37132972	.	C	T	.	.	MAF_INRAE=31.646;MAF_USDA=36.471
NC_035103.1	37133032	.	C	G	.	.	MAF_INRAE=10.759;MAF_USDA=43.529
NC_035103.1	37133082	.	A	G	.	.	MAF_USDA=6.548
NC_035103.1	37133089	.	C	A	.	.	MAF_INRAE=36.709;MAF_USDA=17.857
NC_035103.1	37133153	.	A	C	.	.	MAF_INRAE=44.937;MAF_USDA=47.059
NC_035103.1	37133250	.	C	G	.	.	MAF_USDA=1.639
NC_035103.1	37133263	.	A	G	.	.	MAF_INRAE=10.127;MAF_USDA=20.588
NC_035103.1	37133307	.	G	T	.	.	MAF_INRAE=23.418;MAF_USDA=37.647
NC_035103.1	37133330	.	T	G	.	.	MAF_INRAE=15.833;MAF_USDA=10.588
NC_035103.1	37133345	.	C	G	.	.	MAF_INRAE=22.785;MAF_USDA=25.294
NC_035103.1	37133360	.	G	A	.	.	MAF_INRAE=9.494;MAF_USDA=20.0
NC_035103.1	37133366	.	T	G	.	.	MAF_USDA=7.059
NC_035103.1	37133394	.	A	T	.	.	MAF_INRAE=26.316;MAF_USDA=18.235
NC_035103.1	37133418	.	C	T	.	.	MAF_INRAE=17.722;MAF_USDA=14.118
NC_035103.1	37133419	.	G	T	.	.	MAF_INRAE=9.167
NC_035103.1	37133430	.	C	T	.	.	MAF_INRAE=10.759;MAF_USDA=19.412
NC_035103.1	37133508	.	C	A	.	.	MAF_INRAE=26.316;MAF_USDA=2.459
NC_035103.1	37133615	.	G	T	.	.	MAF_USDA=2.459
NC_035103.1	37133747	.	A	G	.	.	MAF_INRAE=22.785;MAF_USDA=30.357
NC_035103.1	37133774	.	G	C	.	.	MAF_USDA=31.25
NC_035103.1	37133775	.	T	C	.	.	MAF_USDA=31.25
NC_035103.1	37133809	.	A	G	.	.	MAF_INRAE=26.316;MAF_USDA=14.583
NC_035103.1	37133899	.	C	A	.	.	MAF_USDA=1.765
NC_035103.1	37133965	.	G	T	.	.	MAF_USDA=3.279
NC_035103.1	37134011	.	T	C	.	.	MAF_USDA=1.639
NC_035103.1	37134016	.	C	T	.	.	MAF_INRAE=3.333
NC_035103.1	37134059	.	G	A	.	.	MAF_USDA=2.459
NC_035103.1	37134065	.	C	G	.	.	MAF_INRAE=20.833;MAF_USDA=37.5
NC_035103.1	37134067	.	T	A	.	.	MAF_INRAE=20.833;MAF_USDA=37.5
NC_035103.1	37134068	.	T	G	.	.	MAF_INRAE=20.833;MAF_USDA=37.5
NC_035103.1	37134069	.	G	A	.	.	MAF_INRAE=16.456;MAF_USDA=2.083
NC_035103.1	37134102	.	G	A	.	.	MAF_INRAE=26.316;MAF_USDA=10.0
NC_035103.1	37134159	.	G	A	.	.	MAF_INRAE=22.785;MAF_USDA=17.647
NC_035103.1	37134167	.	G	A	.	.	MAF_USDA=1.639
NC_035103.1	37134263	.	C	G	.	.	MAF_USDA=1.639
NC_035103.1	37134334	.	G	A	.	.	MAF_INRAE=10.526;MAF_USDA=1.639
NC_035103.1	37134389	.	A	G	.	.	MAF_INRAE=32.278;MAF_USDA=35.882
NC_035103.1	37134407	.	T	C	.	.	MAF_INRAE=30.38;MAF_USDA=41.765
NC_035103.1	37134460	.	G	A	.	.	MAF_INRAE=36.709;MAF_USDA=11.176
NC_035103.1	37134485	.	G	T	.	.	MAF_USDA=10.417
NC_035103.1	37134505	.	T	C	.	.	MAF_INRAE=37.342;MAF_USDA=11.176
NC_035103.1	37134518	.	C	A	.	.	MAF_USDA=2.459
NC_035103.1	37134534	.	G	C	.	.	MAF_INRAE=36.842;MAF_USDA=33.333
NC_035103.1	37134549	.	C	T	.	.	MAF_USDA=4.118
NC_035103.1	37134607	.	T	C	.	.	MAF_USDA=2.459
NC_035103.1	37134615	.	C	T	.	.	MAF_USDA=2.459
NC_035103.1	37134630	.	C	T	.	.	MAF_INRAE=10.526
NC_035103.1	37134631	.	G	A	.	.	MAF_USDA=1.639
NC_035103.1	37134747	.	T	C	.	.	MAF_INRAE=21.667
NC_035103.1	37134847	.	A	C	.	.	MAF_USDA=3.279
NC_035103.1	37134863	.	T	C	.	.	MAF_USDA=1.639
NC_035103.1	37134937	.	C	T	.	.	MAF_USDA=2.459
NC_035103.1	37134944	.	G	A	.	.	MAF_USDA=4.918
NC_035103.1	37134955	.	A	T	.	.	MAF_USDA=3.529
NC_035103.1	37135009	.	G	C	.	.	MAF_INRAE=25.949;MAF_USDA=28.235
NC_035103.1	37135070	.	A	T	.	.	MAF_USDA=4.918
NC_035103.1	37135072	.	G	A	.	.	MAF_USDA=4.918
NC_035103.1	37135084	.	T	C	.	.	MAF_USDA=1.639
NC_035103.1	37135158	.	C	A	.	.	MAF_INRAE=17.089;MAF_USDA=16.471
NC_035103.1	37135183	.	T	C	.	.	MAF_USDA=2.941
NC_035103.1	37135223	.	C	T	.	.	MAF_USDA=2.353
NC_035103.1	37135279	.	T	G	.	.	MAF_INRAE=26.667;MAF_USDA=35.417
NC_035103.1	37135342	.	C	T	.	.	MAF_INRAE=46.667;MAF_USDA=4.118
NC_035103.1	37135416	.	C	T	.	.	MAF_USDA=2.941
NC_035103.1	37135425	.	C	T	.	.	MAF_INRAE=30.38;MAF_USDA=45.294
NC_035103.1	37135442	.	C	G	.	.	MAF_INRAE=29.747;MAF_USDA=40.0
NC_035103.1	37135466	.	C	T	.	.	MAF_INRAE=31.013;MAF_USDA=41.765
NC_035103.1	37135529	.	G	T	.	.	MAF_INRAE=2.5
NC_035103.1	37135530	.	A	C	.	.	MAF_USDA=1.176
NC_035103.1	37135551	.	G	T	.	.	MAF_INRAE=31.646;MAF_USDA=37.5
NC_035103.1	37135856	.	C	A	.	.	MAF_USDA=1.639
NC_035103.1	37135878	.	T	A	.	.	MAF_USDA=2.459
NC_035103.1	37135887	.	A	C	.	.	MAF_INRAE=29.747;MAF_USDA=41.176
NC_035103.1	37135968	.	A	T	.	.	MAF_INRAE=2.5
NC_035103.1	37136025	.	G	A	.	.	MAF_INRAE=37.975;MAF_USDA=9.836
NC_035103.1	37136064	.	T	C	.	.	MAF_INRAE=29.747;MAF_USDA=40.0
NC_035103.1	37136196	.	A	G	.	.	MAF_INRAE=29.114;MAF_USDA=40.588
NC_035103.1	37136228	.	C	T	.	.	MAF_USDA=3.279
NC_035103.1	37136273	.	C	T	.	.	MAF_INRAE=22.152;MAF_USDA=22.941
NC_035103.1	37136280	.	C	T	.	.	MAF_USDA=6.557
NC_035103.1	37136288	.	C	T	.	.	MAF_INRAE=26.667;MAF_USDA=35.417
NC_035103.1	37136308	.	G	A	.	.	MAF_INRAE=25.833;MAF_USDA=35.417
NC_035103.1	37136361	.	G	T	.	.	MAF_INRAE=10.526;MAF_USDA=1.639
NC_035103.1	37136362	.	C	G	.	.	MAF_USDA=1.639
NC_035103.1	37136399	.	G	A	.	.	MAF_USDA=1.639
NC_035103.1	37136411	.	C	T	.	.	MAF_INRAE=26.316;MAF_USDA=8.824
NC_035103.1	37136412	.	A	G	.	.	MAF_USDA=8.824
NC_035103.1	37136416	.	C	T	.	.	MAF_USDA=1.19
NC_035103.1	37136433	.	C	T	.	.	MAF_INRAE=10.526;MAF_USDA=1.667
NC_035103.1	37136468	.	G	C	.	.	MAF_USDA=5.833
NC_035103.1	37136494	.	T	C	.	.	MAF_INRAE=31.013;MAF_USDA=47.619
NC_035103.1	37136541	.	T	C	.	.	MAF_INRAE=26.667;MAF_USDA=47.619
NC_035103.1	37136548	.	C	G	.	.	MAF_INRAE=32.278;MAF_USDA=49.412
NC_035103.1	37136626	.	C	T	.	.	MAF_USDA=1.639
NC_035103.1	37136677	.	C	G	.	.	MAF_INRAE=44.304;MAF_USDA=24.118
NC_035103.1	37136694	.	G	A	.	.	MAF_USDA=10.656
NC_035103.1	37136707	.	C	T	.	.	MAF_INRAE=45.57;MAF_USDA=25.882
NC_035103.1	37136820	.	T	C	.	.	MAF_INRAE=5.0;MAF_USDA=4.098
NC_035103.1	37136853	.	A	G	.	.	MAF_INRAE=45.57;MAF_USDA=24.706
NC_035103.1	37136927	.	G	T	.	.	MAF_USDA=1.176
NC_035103.1	37136947	.	G	T	.	.	MAF_INRAE=32.911;MAF_USDA=47.619
NC_035103.1	37137003	.	A	G	.	.	MAF_USDA=4.918
NC_035103.1	37137009	.	T	C	.	.	MAF_INRAE=32.278;MAF_USDA=48.824
NC_035103.1	37137041	.	T	C	.	.	MAF_INRAE=40.506;MAF_USDA=10.656
NC_035103.1	37138774	.	G	T	.	.	MAF_USDA=2.5
NC_035103.1	37138805	.	A	C	.	.	MAF_INRAE=10.526
NC_035103.1	37138811	.	C	T	.	.	MAF_USDA=4.167
NC_035103.1	37138814	.	C	T	.	.	MAF_INRAE=31.646;MAF_USDA=48.81
NC_035103.1	37138831	.	T	C	.	.	MAF_INRAE=44.304;MAF_USDA=25.294
NC_035103.1	37138881	.	C	G	.	.	MAF_INRAE=17.089;MAF_USDA=14.706
NC_035103.1	37139099	.	C	T	.	.	MAF_USDA=2.083
NC_035103.1	37139163	.	G	T	.	.	MAF_USDA=1.639
NC_035103.1	37139167	.	C	T	.	.	MAF_INRAE=10.526
NC_035103.1	37139219	.	C	A	.	.	MAF_INRAE=10.526;MAF_USDA=10.656
NC_035103.1	37139232	.	T	C	.	.	MAF_INRAE=10.0;MAF_USDA=18.824
NC_035103.1	37139329	.	G	A	.	.	MAF_INRAE=31.013;MAF_USDA=50.0
NC_035103.1	37139374	.	G	A	.	.	MAF_INRAE=44.937;MAF_USDA=23.529
NC_035103.1	37139381	.	A	T	.	.	MAF_USDA=2.459
NC_035103.1	37139433	.	G	A	.	.	MAF_USDA=4.706
NC_035103.1	37139473	.	C	T	.	.	MAF_INRAE=22.152;MAF_USDA=21.765
NC_035103.1	37139485	.	C	A	.	.	MAF_USDA=3.279
NC_035103.1	37139512	.	C	T	.	.	MAF_INRAE=5.263;MAF_USDA=3.529
NC_035103.1	37139516	.	A	G	.	.	MAF_USDA=2.459
NC_035103.1	37139565	.	C	G	.	.	MAF_USDA=4.118
NC_035103.1	37139791	.	G	C	.	.	MAF_INRAE=37.975;MAF_USDA=2.459
NC_035103.1	37139861	.	G	A	.	.	MAF_INRAE=32.278;MAF_USDA=48.235
NC_035103.1	37139878	.	G	A	.	.	MAF_INRAE=22.152;MAF_USDA=22.941
NC_035103.1	37139917	.	G	T	.	.	MAF_INRAE=38.608
NC_035103.1	37139987	.	G	A	.	.	MAF_USDA=1.639
NC_035103.1	37140076	.	T	A	.	.	MAF_INRAE=37.342;MAF_USDA=9.836
NC_035103.1	37140093	.	A	G	.	.	MAF_INRAE=3.333
NC_035103.1	37140124	.	T	G	.	.	MAF_USDA=3.529
NC_035103.1	37140125	.	C	A	.	.	MAF_INRAE=36.709;MAF_USDA=33.333
NC_035103.1	37140222	.	A	G	.	.	MAF_USDA=1.639
NC_035103.1	37140229	.	C	T	.	.	MAF_USDA=5.294
NC_035103.1	37140248	.	A	C	.	.	MAF_USDA=9.016
NC_035103.1	37140249	.	A	G	.	.	MAF_USDA=20.588
NC_035103.1	37140298	.	G	A	.	.	MAF_INRAE=26.316
NC_035103.1	37141311	.	A	T	.	.	MAF_USDA=31.25
NC_035103.1	37141337	.	C	T	.	.	MAF_USDA=1.639
NC_035103.1	37141423	.	T	A	.	.	MAF_USDA=10.417
NC_035103.1	37141455	.	T	G	.	.	MAF_INRAE=15.19
NC_035103.1	37141538	.	T	G	.	.	MAF_USDA=9.836
NC_035103.1	37141575	.	A	G	.	.	MAF_INRAE=32.278;MAF_USDA=37.647
NC_035103.1	37141632	.	AGG	AGT	.	.	MAF_USDA=6.25
NC_035103.1	37141634	.	G	T	.	.	MAF_INRAE=15.823
NC_035103.1	37141737	.	A	T	.	.	MAF_INRAE=10.526
NC_035103.1	37141860	.	C	A	.	.	MAF_INRAE=10.0;MAF_USDA=10.588
NC_035103.1	37141861	.	G	A	.	.	MAF_INRAE=10.526;MAF_USDA=16.471
NC_035103.1	37141868	.	T	C	.	.	MAF_INRAE=49.367;MAF_USDA=48.824
NC_035103.1	37141869	.	G	A	.	.	MAF_INRAE=10.0;MAF_USDA=11.176
NC_035103.1	37141886	.	G	A	.	.	MAF_INRAE=9.167;MAF_USDA=10.588
NC_035103.1	37141890	.	G	A	.	.	MAF_INRAE=9.167;MAF_USDA=10.588
NC_035103.1	37141891	.	C	A	.	.	MAF_INRAE=5.0;MAF_USDA=14.118
NC_035103.1	37141901	.	A	G	.	.	MAF_INRAE=5.0;MAF_USDA=15.294
NC_035103.1	37141903	.	C	G	.	.	MAF_INRAE=46.835;MAF_USDA=46.471
NC_035103.1	37141908	.	G	C	.	.	MAF_USDA=6.557
NC_035103.1	37142177	.	C	T	.	.	MAF_USDA=10.588
NC_035103.1	37142185	.	TCACAC	TCACAT	.	.	MAF_USDA=10.417
NC_035103.1	37142207	.	A	G	.	.	MAF_USDA=47.917
NC_035103.1	37142233	.	C	T	.	.	MAF_USDA=41.667
NC_035103.1	37142245	.	C	A	.	.	MAF_USDA=2.459
NC_035103.1	37142276	.	C	T	.	.	MAF_USDA=4.098
NC_035103.1	37142283	.	C	A	.	.	MAF_USDA=9.836
NC_035103.1	37142288	.	C	A	.	.	MAF_USDA=1.639
NC_035103.1	37142335	.	T	C	.	.	MAF_USDA=5.294
NC_035103.1	37142362	.	G	T	.	.	MAF_INRAE=36.842;MAF_USDA=45.833
NC_035103.1	37142372	.	A	G	.	.	MAF_USDA=6.557
NC_035103.1	37142377	.	T	C	.	.	MAF_USDA=3.279
NC_035103.1	37142398	.	C	G	.	.	MAF_USDA=1.639
NC_035103.1	37142408	.	T	G	.	.	MAF_INRAE=13.158;MAF_USDA=44.118
NC_035103.1	37142427	.	A	G	.	.	MAF_INRAE=10.526
NC_035103.1	37142435	.	C	T	.	.	MAF_USDA=1.639
NC_035103.1	37142472	.	A	G	.	.	MAF_USDA=2.5
NC_035103.1	37142497	.	A	C	.	.	MAF_USDA=29.167
NC_035103.1	37142519	.	A	G	.	.	MAF_USDA=43.75
NC_035103.1	37148638	.	A	G	.	.	MAF_USDA=4.167
NC_035103.1	37148641	.	G	A	.	.	MAF_INRAE=31.579;MAF_USDA=30.12
NC_035103.1	37148653	.	T	C	.	.	MAF_USDA=1.667
NC_035103.1	37148667	.	T	G	.	.	MAF_INRAE=47.368;MAF_USDA=14.881
NC_035103.1	37148680	.	G	A	.	.	MAF_INRAE=10.526;MAF_USDA=6.548
NC_035103.1	37148682	.	A	G	.	.	MAF_USDA=14.583
NC_035103.1	37148684	.	T	A	.	.	MAF_INRAE=36.842;MAF_USDA=2.5
NC_035103.1	37148688	.	A	C	.	.	MAF_USDA=14.583
NC_035103.1	37148698	.	T	A	.	.	MAF_INRAE=5.263;MAF_USDA=8.929
NC_035103.1	37148703	.	A	C	.	.	MAF_USDA=1.667
NC_035103.1	37148715	.	G	A	.	.	MAF_USDA=10.417
NC_035103.1	37148725	.	A	T	.	.	MAF_INRAE=10.526;MAF_USDA=12.048
NC_035103.1	37148730	.	C	G	.	.	MAF_INRAE=47.368
NC_035103.1	37148753	.	C	A	.	.	MAF_USDA=25.0
NC_035103.1	37148777	.	A	C	.	.	MAF_USDA=4.167
NC_035103.1	37148779	.	A	C	.	.	MAF_USDA=4.167
NC_035103.1	37148795	.	T	C	.	.	MAF_USDA=8.333
NC_035103.1	37148796	.	G	A	.	.	MAF_USDA=8.333
NC_035103.1	37148797	.	G	T	.	.	MAF_USDA=8.333
NC_035103.1	37148804	.	G	A	.	.	MAF_USDA=10.417
NC_035103.1	37148810	.	T	A	.	.	MAF_USDA=10.417
NC_035103.1	37148827	.	G	A	.	.	MAF_USDA=3.333
NC_035103.1	37148828	.	G	A	.	.	MAF_USDA=1.667
NC_035103.1	37148831	.	A	G	.	.	MAF_USDA=9.167
NC_035103.1	37148856	.	A	C	.	.	MAF_USDA=5.357
NC_035103.1	37148862	.	G	C	.	.	MAF_INRAE=10.526;MAF_USDA=16.071
NC_035103.1	37148881	.	C	T	.	.	MAF_INRAE=10.526;MAF_USDA=22.024
NC_035103.1	37148882	.	T	A	.	.	MAF_USDA=21.429
NC_035103.1	37148896	.	G	A	.	.	MAF_USDA=10.417
NC_035103.1	37148902	.	A	G,T	.	.	MAF_INRAE=15.789;MAF_USDA=9.524
NC_035103.1	37148907	.	A	C	.	.	MAF_USDA=10.417
NC_035103.1	37148908	.	T	C	.	.	MAF_USDA=1.667
NC_035103.1	37148910	.	G	A	.	.	MAF_INRAE=5.833;MAF_USDA=12.5
NC_035103.1	37148916	.	C	A	.	.	MAF_USDA=5.357
NC_035103.1	37148918	.	T	C	.	.	MAF_USDA=8.333
NC_035103.1	37148919	.	C	G	.	.	MAF_USDA=10.417
NC_035103.1	37148924	.	G	A	.	.	MAF_USDA=5.952
NC_035103.1	37148931	.	A	C	.	.	MAF_INRAE=5.833;MAF_USDA=12.5
NC_035103.1	37148932	.	T	G	.	.	MAF_INRAE=10.526;MAF_USDA=35.417
NC_035103.1	37148943	.	A	G	.	.	MAF_USDA=2.5
NC_035103.1	37148951	.	T	C	.	.	MAF_INRAE=26.316;MAF_USDA=5.0
NC_035103.1	37148960	.	G	T	.	.	MAF_USDA=2.5
NC_035103.1	37148961	.	C	A	.	.	MAF_USDA=4.167
NC_035103.1	37148965	.	G	A	.	.	MAF_USDA=4.167
NC_035103.1	37148967	.	T	A	.	.	MAF_INRAE=7.895;MAF_USDA=16.071
NC_035103.1	37148969	.	T	C	.	.	MAF_USDA=2.5
NC_035103.1	37148977	.	A	G	.	.	MAF_INRAE=39.474;MAF_USDA=8.333
NC_035103.1	37149027	.	T	A	.	.	MAF_INRAE=18.421;MAF_USDA=23.494
NC_035103.1	37149031	.	G	A	.	.	MAF_INRAE=5.0;MAF_USDA=5.085
NC_035103.1	37149040	.	C	G	.	.	MAF_USDA=1.695
NC_035103.1	37149041	.	A	G	.	.	MAF_USDA=6.627
NC_035103.1	37149057	.	T	G	.	.	MAF_USDA=1.667
NC_035103.1	37149058	.	A	T	.	.	MAF_USDA=1.667
NC_035103.1	37149062	.	A	G	.	.	MAF_USDA=10.0
NC_035103.1	37149107	.	C	A	.	.	MAF_INRAE=39.241
NC_035103.1	37149108	.	C	A	.	.	MAF_INRAE=48.333
NC_035103.1	37149127	.	A	C	.	.	MAF_INRAE=10.759;MAF_USDA=14.706
NC_035103.1	37149128	.	T	C	.	.	MAF_INRAE=1.667
NC_035103.1	37149132	.	T	A	.	.	MAF_USDA=3.279
NC_035103.1	37149143	.	T	G	.	.	MAF_INRAE=1.667;MAF_USDA=8.929
NC_035103.1	37149146	.	G	T	.	.	MAF_INRAE=1.667;MAF_USDA=16.667
NC_035103.1	37149159	.	A	G	.	.	MAF_USDA=3.279
NC_035103.1	37149165	.	T	C	.	.	MAF_USDA=25.0
NC_035103.1	37149211	.	G	A	.	.	MAF_USDA=4.167
NC_035103.1	37149214	.	C	T	.	.	MAF_USDA=4.167
NC_035103.1	37149228	.	C	A	.	.	MAF_USDA=7.059
NC_035103.1	37149243	.	T	A	.	.	MAF_USDA=4.167
NC_035103.1	37149244	.	T	C	.	.	MAF_USDA=9.412
NC_035103.1	37149251	.	C	A	.	.	MAF_USDA=4.098
NC_035103.1	37149264	.	C	A	.	.	MAF_INRAE=7.595
NC_035103.1	37149265	.	T	C	.	.	MAF_INRAE=6.667;MAF_USDA=14.706
NC_035103.1	37149266	.	A	G	.	.	MAF_USDA=7.647
NC_035103.1	37149285	.	T	G	.	.	MAF_INRAE=9.494;MAF_USDA=26.471
NC_035103.1	37149290	.	T	G	.	.	MAF_INRAE=9.494;MAF_USDA=22.353
NC_035103.1	37149296	.	T	G	.	.	MAF_USDA=3.279
NC_035103.1	37149314	.	G	A	.	.	MAF_INRAE=6.667;MAF_USDA=7.377
NC_035103.1	37149327	.	G	C	.	.	MAF_USDA=4.098
NC_035103.1	37149328	.	C	T	.	.	MAF_USDA=4.918
NC_035103.1	37149335	.	C	A	.	.	MAF_USDA=5.738
NC_035103.1	37149347	.	C	A	.	.	MAF_USDA=4.918
NC_035103.1	37149352	.	C	G	.	.	MAF_USDA=4.918
NC_035103.1	37149353	.	C	T	.	.	MAF_USDA=4.918
NC_035103.1	37149376	.	C	T	.	.	MAF_INRAE=16.456;MAF_USDA=11.765
NC_035103.1	37149380	.	G	T	.	.	MAF_INRAE=1.667;MAF_USDA=2.459
NC_035103.1	37149385	.	A	T	.	.	MAF_INRAE=1.667
NC_035103.1	37149409	.	A	G	.	.	MAF_INRAE=7.595;MAF_USDA=24.096
NC_035103.1	37149419	.	G	T	.	.	MAF_INRAE=10.526;MAF_USDA=22.024
NC_035103.1	37149426	.	A	G	.	.	MAF_USDA=12.5
NC_035103.1	37149475	.	C	A	.	.	MAF_USDA=2.353
NC_035103.1	37149480	.	T	A	.	.	MAF_USDA=4.918
NC_035103.1	37149490	.	G	A	.	.	MAF_USDA=2.083
NC_035103.1	37149511	.	A	G	.	.	MAF_USDA=1.639
NC_035103.1	37149539	.	C	T	.	.	MAF_USDA=1.639
NC_035103.1	37149581	.	T	G	.	.	MAF_INRAE=10.526;MAF_USDA=8.333
NC_035103.1	37149604	.	G	T	.	.	MAF_USDA=6.557
NC_035103.1	37149606	.	T	A	.	.	MAF_INRAE=9.494;MAF_USDA=25.882
NC_035103.1	37149669	.	G	A	.	.	MAF_USDA=4.167
NC_035103.1	37149696	.	C	A	.	.	MAF_USDA=6.25
NC_035103.1	37149711	.	C	A	.	.	MAF_INRAE=2.5
NC_035103.1	37149772	.	A	G	.	.	MAF_INRAE=6.329;MAF_USDA=21.176
NC_035103.1	37149805	.	G	A	.	.	MAF_INRAE=2.5;MAF_USDA=2.083
NC_035103.1	37149808	.	T	C	.	.	MAF_INRAE=4.167;MAF_USDA=12.5
NC_035103.1	37149826	.	G	T	.	.	MAF_INRAE=50.0;MAF_USDA=9.836
NC_035103.1	37149879	.	G	T	.	.	MAF_USDA=1.639
NC_035103.1	37149906	.	G	T	.	.	MAF_INRAE=9.494;MAF_USDA=25.882
NC_035103.1	37149958	.	T	C	.	.	MAF_INRAE=10.526;MAF_USDA=21.765
NC_035103.1	37151287	.	T	A	.	.	MAF_USDA=39.583
NC_035103.1	37151296	.	G	A	.	.	MAF_USDA=14.583
NC_035103.1	37151363	.	C	G	.	.	MAF_USDA=27.647
NC_035103.1	37151378	.	T	A	.	.	MAF_USDA=22.353
NC_035103.1	37151402	.	G	C	.	.	MAF_USDA=12.5
NC_035103.1	37151432	.	C	T	.	.	MAF_USDA=1.639
NC_035103.1	37151528	.	C	G	.	.	MAF_USDA=1.639
NC_035103.1	37151530	.	G	A	.	.	MAF_INRAE=10.526;MAF_USDA=9.412
NC_035103.1	37151557	.	T	G	.	.	MAF_USDA=1.639
NC_035103.1	37151558	.	A	T	.	.	MAF_INRAE=10.526;MAF_USDA=9.412
NC_035103.1	37151579	.	A	G	.	.	MAF_INRAE=4.167;MAF_USDA=17.213
NC_035103.1	37151591	.	A	T	.	.	MAF_USDA=9.412
NC_035103.1	37151601	.	G	A	.	.	MAF_USDA=7.059
NC_035103.1	37151667	.	A	C	.	.	MAF_USDA=4.098
NC_035103.1	37151969	.	C	G	.	.	MAF_INRAE=21.053
NC_035103.1	37152203	.	C	A	.	.	MAF_INRAE=5.0;MAF_USDA=17.213
NC_035103.1	37152294	.	G	T	.	.	MAF_USDA=1.639
NC_035103.1	37152772	.	C	T	.	.	MAF_USDA=1.639
NC_035103.1	37152857	.	G	A	.	.	MAF_INRAE=12.658;MAF_USDA=16.667
NC_035103.1	37152947	.	G	C	.	.	MAF_USDA=2.459
NC_035103.1	37153006	.	G	T	.	.	MAF_INRAE=5.063;MAF_USDA=4.167
NC_035103.1	37153058	.	G	T	.	.	MAF_INRAE=17.722;MAF_USDA=17.059
NC_035103.1	37153168	.	C	A	.	.	MAF_INRAE=10.526
NC_035103.1	37154286	.	C	A	.	.	MAF_INRAE=15.789;MAF_USDA=37.5
NC_035103.1	37154318	.	G	A	.	.	MAF_USDA=6.548
NC_035103.1	37154403	.	G	T	.	.	MAF_USDA=1.639
NC_035103.1	37154406	.	C	T	.	.	MAF_USDA=8.824
NC_035103.1	37154415	.	C	T	.	.	MAF_USDA=26.471
NC_035103.1	37154424	.	G	A	.	.	MAF_USDA=8.235
NC_035103.1	37154445	.	T	G	.	.	MAF_INRAE=31.579
NC_035103.1	37154458	.	T	G	.	.	MAF_USDA=6.667
NC_035103.1	37154465	.	G	A	.	.	MAF_USDA=4.167
NC_035103.1	37154493	.	C	A	.	.	MAF_USDA=5.882
NC_035103.1	37154524	.	C	T	.	.	MAF_USDA=4.098
NC_035103.1	37154546	.	C	A	.	.	MAF_USDA=2.083
NC_035103.1	37154573	.	T	A	.	.	MAF_INRAE=10.526;MAF_USDA=2.083
NC_035103.1	37154620	.	T	C	.	.	MAF_USDA=5.833
NC_035103.1	37154648	.	A	T	.	.	MAF_INRAE=21.053;MAF_USDA=48.193
NC_035103.1	37154682	.	T	C	.	.	MAF_USDA=1.724
NC_035103.1	37154688	.	A	T	.	.	MAF_USDA=11.446
NC_035103.1	37154705	.	A	G	.	.	MAF_USDA=1.695
NC_035103.1	37154707	.	T	A	.	.	MAF_USDA=6.024
NC_035103.1	37154714	.	A	G	.	.	MAF_USDA=2.083
NC_035103.1	37154717	.	T	A	.	.	MAF_USDA=3.012
NC_035103.1	37154725	.	C	T	.	.	MAF_USDA=4.167
NC_035103.1	37155235	.	C	T	.	.	MAF_INRAE=21.053;MAF_USDA=2.083
NC_035103.1	37155315	.	A	G	.	.	MAF_INRAE=46.835;MAF_USDA=31.25
NC_035103.1	37155348	.	G	T	.	.	MAF_INRAE=20.886;MAF_USDA=10.241
NC_035103.1	37155368	.	G	A	.	.	MAF_INRAE=10.526;MAF_USDA=4.167
NC_035103.1	37155441	.	A	T	.	.	MAF_INRAE=10.526;MAF_USDA=4.167
NC_035103.1	37155473	.	T	G	.	.	MAF_INRAE=15.789;MAF_USDA=39.13
NC_035103.1	37155511	.	A	G	.	.	MAF_INRAE=36.842;MAF_USDA=29.545
NC_035103.1	37155785	.	T	G	.	.	MAF_USDA=1.639
NC_035103.1	37155804	.	T	A	.	.	MAF_USDA=2.459
NC_035103.1	37155810	.	C	A	.	.	MAF_USDA=2.174
NC_035103.1	37155813	.	T	C	.	.	MAF_INRAE=10.526;MAF_USDA=4.348
NC_035103.1	37155839	.	A	T	.	.	MAF_INRAE=10.526;MAF_USDA=4.348
NC_035103.1	37155910	.	T	G	.	.	MAF_INRAE=18.333;MAF_USDA=14.118
NC_035103.1	37155969	.	A	T	.	.	MAF_INRAE=49.367;MAF_USDA=9.836
NC_035103.1	37156013	.	C	T	.	.	MAF_INRAE=20.0
NC_035103.1	37156030	.	G	T	.	.	MAF_USDA=5.738
NC_035103.1	37156037	.	C	A	.	.	MAF_USDA=3.279
NC_035103.1	37156057	.	G	T	.	.	MAF_INRAE=19.62;MAF_USDA=14.118
NC_035103.1	37156073	.	A	T	.	.	MAF_USDA=3.279
NC_035103.1	37156076	.	C	T	.	.	MAF_USDA=8.235
NC_035103.1	37156113	.	C	A	.	.	MAF_INRAE=49.367;MAF_USDA=9.016
NC_035103.1	37156209	.	T	C	.	.	MAF_INRAE=2.5;MAF_USDA=5.952
NC_035103.1	37156223	.	A	G	.	.	MAF_USDA=10.417
NC_035103.1	37156239	.	C	A	.	.	MAF_USDA=10.417
NC_035103.1	37156244	.	C	A	.	.	MAF_USDA=10.417
NC_035103.1	37156351	.	A	G	.	.	MAF_INRAE=4.167;MAF_USDA=7.647
NC_035103.1	37156427	.	A	C	.	.	MAF_USDA=2.459
NC_035103.1	37156430	.	C	A	.	.	MAF_INRAE=3.333;MAF_USDA=12.5
NC_035103.1	37156435	.	G	T	.	.	MAF_USDA=1.639
NC_035103.1	37156483	.	T	A	.	.	MAF_INRAE=4.167;MAF_USDA=4.918
NC_035103.1	37156595	.	G	T	.	.	MAF_INRAE=3.333;MAF_USDA=12.5
NC_035103.1	37156600	.	A	G	.	.	MAF_INRAE=4.167;MAF_USDA=7.059
NC_035103.1	37156615	.	T	C	.	.	MAF_INRAE=20.0;MAF_USDA=12.353
NC_035103.1	37156719	.	A	T	.	.	MAF_INRAE=19.167;MAF_USDA=31.25
NC_035103.1	37156860	.	G	C	.	.	MAF_INRAE=3.333
NC_035103.1	37156864	.	G	A	.	.	MAF_INRAE=4.167
NC_035103.1	37156868	.	T	C	.	.	MAF_INRAE=4.167;MAF_USDA=13.529
NC_035103.1	37156894	.	C	T	.	.	MAF_INRAE=4.167;MAF_USDA=7.647
NC_035103.1	37156918	.	A	T	.	.	MAF_USDA=2.459
NC_035103.1	37156925	.	C	T	.	.	MAF_INRAE=4.167
NC_035103.1	37156934	.	G	A	.	.	MAF_USDA=1.639
NC_035103.1	37156982	.	G	A	.	.	MAF_USDA=2.353
NC_035103.1	37157000	.	C	T	.	.	MAF_INRAE=19.62;MAF_USDA=14.706
NC_035103.1	37157035	.	C	T	.	.	MAF_INRAE=4.167;MAF_USDA=7.647
NC_035103.1	37157036	.	C	T	.	.	MAF_INRAE=3.333;MAF_USDA=27.647
NC_035103.1	37157039	.	G	T	.	.	MAF_USDA=2.083
NC_035103.1	37157101	.	GTCT	GTCC	.	.	MAF_USDA=20.833
NC_035103.1	37157104	.	T	C	.	.	MAF_INRAE=10.526
NC_035103.1	37157138	.	C	A	.	.	MAF_USDA=4.098
NC_035103.1	37157151	.	C	T	.	.	MAF_INRAE=10.526;MAF_USDA=4.167
NC_035103.1	37157166	.	G	T	.	.	MAF_INRAE=3.333;MAF_USDA=7.647
NC_035103.1	37157282	.	A	G	.	.	MAF_USDA=2.941
NC_035103.1	37157292	.	G	T	.	.	MAF_INRAE=18.987;MAF_USDA=14.706
NC_035103.1	37157343	.	T	G	.	.	MAF_INRAE=5.0;MAF_USDA=8.235
NC_035103.1	37157347	.	G	T	.	.	MAF_INRAE=2.5;MAF_USDA=2.083
NC_035103.1	37157365	.	G	T	.	.	MAF_USDA=2.459
NC_035103.1	37157427	.	G	A	.	.	MAF_USDA=1.176
NC_035103.1	37157454	.	G	A	.	.	MAF_INRAE=10.526;MAF_USDA=7.059
NC_035103.1	37157562	.	C	T	.	.	MAF_USDA=7.647
NC_035103.1	37157598	.	C	T	.	.	MAF_USDA=14.583
NC_035103.1	37157599	.	T	A	.	.	MAF_USDA=14.583
NC_035103.1	37157618	.	A	C	.	.	MAF_INRAE=4.167
NC_035103.1	37157807	.	C	T	.	.	MAF_INRAE=4.167;MAF_USDA=7.647
NC_035103.1	37157847	.	C	T	.	.	MAF_INRAE=12.658;MAF_USDA=14.583
NC_035103.1	37157876	.	C	T	.	.	MAF_INRAE=3.333;MAF_USDA=7.059
NC_035103.1	37157920	.	G	A	.	.	MAF_INRAE=18.987;MAF_USDA=12.941
NC_035103.1	37157929	.	G	A	.	.	MAF_INRAE=4.167;MAF_USDA=8.235
NC_035103.1	37157965	.	A	G	.	.	MAF_INRAE=5.696;MAF_USDA=15.294
NC_035103.1	37157980	.	T	C	.	.	MAF_INRAE=4.167;MAF_USDA=7.647
NC_035103.1	37157997	.	T	C	.	.	MAF_INRAE=4.167;MAF_USDA=8.235
NC_035103.1	37158039	.	T	A	.	.	MAF_USDA=3.529
NC_035103.1	37158102	.	C	T	.	.	MAF_USDA=1.639
NC_035103.1	37158195	.	C	A	.	.	MAF_USDA=2.459
NC_035103.1	37158334	.	T	C	.	.	MAF_USDA=12.5
NC_035103.1	37158359	.	T	C	.	.	MAF_INRAE=10.526;MAF_USDA=15.476
NC_035103.1	37158379	.	T	C	.	.	MAF_INRAE=10.526;MAF_USDA=15.476
NC_035103.1	37158387	.	A	G	.	.	MAF_USDA=7.738
NC_035103.1	37158469	.	T	A	.	.	MAF_INRAE=10.526;MAF_USDA=7.229
NC_035103.1	37158502	.	G	T	.	.	MAF_USDA=4.237
NC_035103.1	37162253	.	T	C	.	.	MAF_USDA=20.833
NC_035103.1	37162289	.	A	C	.	.	MAF_USDA=4.167
NC_035103.1	37162291	.	C	A	.	.	MAF_USDA=25.0
NC_035103.1	37162574	.	G	A	.	.	MAF_USDA=14.583
NC_035103.1	37162589	.	C	T	.	.	MAF_USDA=4.167
NC_035103.1	37162592	.	T	C	.	.	MAF_USDA=4.167
NC_035103.1	37162619	.	T	G	.	.	MAF_USDA=16.667
NC_035103.1	37162621	.	T	C	.	.	MAF_USDA=4.167
NC_035103.1	37162622	.	G	T	.	.	MAF_USDA=4.167
NC_035103.1	37162626	.	T	A	.	.	MAF_USDA=20.833
NC_035103.1	37162627	.	T	C	.	.	MAF_USDA=4.167
NC_035103.1	37162628	.	G	A	.	.	MAF_USDA=4.167
NC_035103.1	37162695	.	G	A	.	.	MAF_USDA=4.167
NC_035103.1	37162740	.	T	A	.	.	MAF_USDA=26.087
NC_035103.1	37162835	.	G	A	.	.	MAF_USDA=6.522
NC_035103.1	37162902	.	C	T	.	.	MAF_USDA=6.25
NC_035103.1	37162904	.	G	T	.	.	MAF_USDA=16.667
NC_035103.1	37162933	.	G	A	.	.	MAF_USDA=16.667
NC_035103.1	37163006	.	A	G	.	.	MAF_USDA=4.167
NC_035103.1	37163008	.	T	A	.	.	MAF_USDA=16.667
NC_035103.1	37163048	.	T	A	.	.	MAF_USDA=14.583
NC_035103.1	37163865	.	T	G	.	.	MAF_USDA=4.098
NC_035103.1	37163881	.	A	G	.	.	MAF_USDA=1.639
NC_035103.1	37163884	.	A	G	.	.	MAF_USDA=12.353
NC_035103.1	37163891	.	G	A	.	.	MAF_USDA=28.235
NC_035103.1	37163961	.	T	A	.	.	MAF_USDA=6.471
NC_035103.1	37163964	.	A	G	.	.	MAF_USDA=6.471
NC_035103.1	37164006	.	T	C	.	.	MAF_USDA=10.0
NC_035103.1	37164065	.	G	A	.	.	MAF_USDA=2.459
NC_035103.1	37164111	.	T	G	.	.	MAF_INRAE=47.368;MAF_USDA=9.016
NC_035103.1	37164119	.	C	T	.	.	MAF_USDA=29.167
NC_035103.1	37164121	.	T	C	.	.	MAF_USDA=29.167
NC_035103.1	37164353	.	A	G	.	.	MAF_USDA=1.765
NC_035103.1	37164358	.	C	T	.	.	MAF_INRAE=47.368;MAF_USDA=14.706
NC_035103.1	37164373	.	A	G	.	.	MAF_USDA=35.417
NC_035103.1	37164394	.	A	G	.	.	MAF_USDA=27.647
NC_035103.1	37164396	.	T	G	.	.	MAF_USDA=12.931
NC_035103.1	37164424	.	G	T	.	.	MAF_USDA=7.377
NC_035103.1	37164425	.	T	C	.	.	MAF_USDA=13.529
NC_035103.1	37164429	.	T	A	.	.	MAF_USDA=42.623
NC_035103.1	37164435	.	C	G	.	.	MAF_INRAE=10.526;MAF_USDA=10.0
NC_035103.1	37164453	.	A	G	.	.	MAF_USDA=17.647
NC_035103.1	37164458	.	C	T	.	.	MAF_USDA=4.706
NC_035103.1	37164467	.	G	A	.	.	MAF_INRAE=47.368;MAF_USDA=19.412
NC_035103.1	37164471	.	G	A	.	.	MAF_USDA=6.557
NC_035103.1	37164512	.	C	A	.	.	MAF_USDA=38.824
NC_035103.1	37164514	.	G	T	.	.	MAF_USDA=2.459
NC_035103.1	37164532	.	C	T	.	.	MAF_USDA=20.0
NC_035103.1	37164561	.	C	T	.	.	MAF_USDA=4.118
NC_035103.1	37164588	.	T	G	.	.	MAF_USDA=18.75
NC_035103.1	37171491	.	A	G	.	.	MAF_USDA=25.0
NC_035103.1	37171627	.	T	G	.	.	MAF_INRAE=4.167
NC_035103.1	37171641	.	T	C	.	.	MAF_USDA=5.882
NC_035103.1	37171663	.	A	C	.	.	MAF_USDA=5.882
NC_035103.1	37171666	.	A	C	.	.	MAF_USDA=5.882
NC_035103.1	37171674	.	G	A	.	.	MAF_USDA=1.639
NC_035103.1	37171677	.	C	T	.	.	MAF_USDA=1.765
NC_035103.1	37171725	.	C	T	.	.	MAF_USDA=5.882
NC_035103.1	37171781	.	G	T	.	.	MAF_USDA=8.824
NC_035103.1	37171812	.	A	G	.	.	MAF_INRAE=10.526;MAF_USDA=8.235
NC_035103.1	37171832	.	T	C	.	.	MAF_INRAE=5.263;MAF_USDA=16.667
NC_035103.1	37171835	.	G	A	.	.	MAF_USDA=1.639
NC_035103.1	37171868	.	A	C	.	.	MAF_INRAE=10.526;MAF_USDA=9.836
NC_035103.1	37171874	.	A	C	.	.	MAF_INRAE=28.481;MAF_USDA=40.984
NC_035103.1	37171878	.	C	G	.	.	MAF_USDA=2.083
NC_035103.1	37171884	.	C	G	.	.	MAF_USDA=4.098
NC_035103.1	37171889	.	A	G	.	.	MAF_INRAE=10.526;MAF_USDA=7.059
NC_035103.1	37171898	.	G	T	.	.	MAF_USDA=24.118
NC_035103.1	37171905	.	G	T	.	.	MAF_USDA=14.118
NC_035103.1	37171909	.	G	C	.	.	MAF_INRAE=21.053;MAF_USDA=10.588
NC_035103.1	37171913	.	A	G	.	.	MAF_USDA=21.765
NC_035103.1	37171924	.	G	A	.	.	MAF_USDA=4.098
NC_035103.1	37171927	.	T	G	.	.	MAF_INRAE=24.684;MAF_USDA=37.059
NC_035103.1	37171935	.	G	A	.	.	MAF_USDA=13.529
NC_035103.1	37171938	.	C	A	.	.	MAF_USDA=15.294
NC_035103.1	37171939	.	T	C	.	.	MAF_INRAE=5.696;MAF_USDA=27.647
NC_035103.1	37171945	.	C	T	.	.	MAF_INRAE=5.696;MAF_USDA=25.882
NC_035103.1	37171948	.	C	T	.	.	MAF_INRAE=29.747;MAF_USDA=20.588
NC_035103.1	37171955	.	C	T	.	.	MAF_INRAE=26.582;MAF_USDA=45.882
NC_035103.1	37171971	.	A	T	.	.	MAF_INRAE=5.696;MAF_USDA=32.941
NC_035103.1	37171986	.	T	G	.	.	MAF_USDA=1.639
NC_035103.1	37171990	.	G	T	.	.	MAF_USDA=1.639
NC_035103.1	37171995	.	A	T	.	.	MAF_INRAE=10.526;MAF_USDA=7.059
NC_035103.1	37172001	.	T	G	.	.	MAF_USDA=1.639
NC_035103.1	37172002	.	G	A	.	.	MAF_INRAE=10.526;MAF_USDA=7.647
NC_035103.1	37172010	.	G	A	.	.	MAF_USDA=1.639
NC_035103.1	37172044	.	A	G	.	.	MAF_INRAE=5.696;MAF_USDA=41.176
NC_035103.1	37172066	.	C	A	.	.	MAF_USDA=2.459
NC_035103.1	37172070	.	T	C	.	.	MAF_INRAE=5.696;MAF_USDA=42.941
NC_035103.1	37172074	.	C	G	.	.	MAF_INRAE=4.167;MAF_USDA=35.882
NC_035103.1	37172101	.	G	T	.	.	MAF_USDA=1.639
NC_035103.1	37172179	.	C	G	.	.	MAF_USDA=2.459
NC_035103.1	37172210	.	C	A	.	.	MAF_USDA=47.647
NC_035103.1	37172238	.	A	G	.	.	MAF_USDA=4.167
NC_035103.1	37172260	.	A	T	.	.	MAF_INRAE=6.667
NC_035103.1	37172275	.	A	T	.	.	MAF_INRAE=49.167;MAF_USDA=5.0
NC_035103.1	37173738	.	T	G	.	.	MAF_USDA=47.826
NC_035103.1	37173854	.	T	C	.	.	MAF_INRAE=3.333
NC_035103.1	37173974	.	G	A	.	.	MAF_INRAE=4.167;MAF_USDA=13.043
NC_035103.1	37173976	.	C	T	.	.	MAF_INRAE=4.167;MAF_USDA=13.043
NC_035103.1	37173980	.	T	A	.	.	MAF_INRAE=4.167;MAF_USDA=13.043
NC_035103.1	37174007	.	G	A	.	.	MAF_USDA=28.049
NC_035103.1	37174030	.	C	T	.	.	MAF_INRAE=23.418;MAF_USDA=13.415
NC_035103.1	37174058	.	C	T	.	.	MAF_INRAE=10.526;MAF_USDA=6.522
NC_035103.1	37174074	.	A	G	.	.	MAF_USDA=6.522
NC_035103.1	37174107	.	T	A	.	.	MAF_USDA=2.542
NC_035103.1	37174122	.	T	C	.	.	MAF_USDA=1.695
NC_035103.1	37174181	.	A	G	.	.	MAF_INRAE=10.526;MAF_USDA=6.522
NC_035103.1	37174197	.	G	T	.	.	MAF_INRAE=20.886;MAF_USDA=7.927
NC_035103.1	37174235	.	G	A	.	.	MAF_INRAE=3.333
NC_035103.1	37174333	.	C	G	.	.	MAF_INRAE=3.333;MAF_USDA=19.565
NC_035103.1	37174335	.	T	G	.	.	MAF_INRAE=31.579;MAF_USDA=34.783
NC_035103.1	37174537	.	TCCTGACAC	TCCTGACAG	.	.	MAF_USDA=6.522
NC_035103.1	37174584	.	T	G	.	.	MAF_USDA=6.522
NC_035103.1	37174597	.	ACTACTGTTCTGTCGTC	ACTACTGTTCTGTCGTT	.	.	MAF_USDA=2.174
NC_035103.1	37174613	.	C	T	.	.	MAF_INRAE=20.886
NC_035103.1	37174706	.	C	T	.	.	MAF_USDA=5.488
NC_035103.1	37174765	.	C	A	.	.	MAF_INRAE=30.0;MAF_USDA=39.13
NC_035103.1	37174766	.	A	G	.	.	MAF_USDA=7.317
NC_035103.1	37174768	.	C	T	.	.	MAF_USDA=6.522
NC_035103.1	37174771	.	G	A	.	.	MAF_USDA=9.146
NC_035103.1	37174789	.	A	G	.	.	MAF_INRAE=7.895;MAF_USDA=7.927
NC_035103.1	37174840	.	G	T	.	.	MAF_USDA=3.448
NC_035103.1	37174892	.	A	C	.	.	MAF_INRAE=20.886;MAF_USDA=10.843
NC_035103.1	37174935	.	C	G	.	.	MAF_USDA=26.786
NC_035103.1	37174992	.	T	C	.	.	MAF_USDA=32.609
NC_035103.1	37175012	.	G	A	.	.	MAF_USDA=3.448
NC_035103.1	37175016	.	G	A	.	.	MAF_INRAE=4.167;MAF_USDA=13.043
NC_035103.1	37175021	.	G	A	.	.	MAF_USDA=1.724
NC_035103.1	37175042	.	C	G	.	.	MAF_USDA=3.448
NC_035103.1	37175076	.	C	T	.	.	MAF_USDA=2.174
NC_035103.1	37175100	.	C	T	.	.	MAF_USDA=1.724
NC_035103.1	37175101	.	G	A	.	.	MAF_INRAE=24.051;MAF_USDA=12.963
NC_035103.1	37175125	.	C	T	.	.	MAF_INRAE=36.842;MAF_USDA=2.586
NC_035103.1	37175146	.	G	A	.	.	MAF_USDA=6.522
NC_035103.1	37175216	.	G	T	.	.	MAF_INRAE=10.526;MAF_USDA=6.522
NC_035103.1	37175235	.	A	C	.	.	MAF_INRAE=4.167
NC_035103.1	37175445	.	A	G	.	.	MAF_USDA=27.16
NC_035103.1	37175457	.	G	A	.	.	MAF_INRAE=10.526;MAF_USDA=8.642
NC_035103.1	37175482	.	T	G	.	.	MAF_INRAE=10.526;MAF_USDA=8.025
NC_035103.1	37175507	.	C	T	.	.	MAF_INRAE=10.526;MAF_USDA=7.407
NC_035103.1	37175632	.	C	A	.	.	MAF_USDA=6.522
NC_035103.1	37175638	.	T	G	.	.	MAF_USDA=5.932
NC_035103.1	37175798	.	G	A	.	.	MAF_INRAE=5.0;MAF_USDA=5.172
NC_035103.1	37175808	.	C	T	.	.	MAF_INRAE=10.526;MAF_USDA=8.125
NC_035103.1	37175890	.	T	G	.	.	MAF_USDA=1.724
NC_035103.1	37175901	.	C	T	.	.	MAF_USDA=1.724
NC_035103.1	37175914	.	G	T	.	.	MAF_USDA=1.724
NC_035103.1	37175918	.	C	T	.	.	MAF_INRAE=2.5
NC_035103.1	37175966	.	G	A	.	.	MAF_USDA=1.724
NC_035103.1	37175985	.	T	C	.	.	MAF_INRAE=7.895;MAF_USDA=7.317
NC_035103.1	37176042	.	G	C	.	.	MAF_INRAE=7.895;MAF_USDA=7.317
NC_035103.1	37176071	.	A	C	.	.	MAF_INRAE=10.526;MAF_USDA=6.548
NC_035103.1	37176092	.	A	T	.	.	MAF_USDA=3.333
NC_035103.1	37176136	.	G	T	.	.	MAF_INRAE=10.526;MAF_USDA=7.738
NC_035103.1	37176138	.	T	A	.	.	MAF_USDA=7.143
NC_035103.1	37176218	.	T	A	.	.	MAF_INRAE=42.105
NC_035103.1	37176222	.	A	G	.	.	MAF_INRAE=10.526;MAF_USDA=8.333
NC_035103.1	37176245	.	C	T	.	.	MAF_USDA=2.5
NC_035103.1	37176339	.	G	C	.	.	MAF_INRAE=10.526;MAF_USDA=8.333
NC_035103.1	37176405	.	T	G	.	.	MAF_USDA=19.167
NC_035103.1	37176406	.	C	T	.	.	MAF_INRAE=4.167;MAF_USDA=15.476
NC_035103.1	37176512	.	C	T	.	.	MAF_USDA=4.167
NC_035103.1	37176687	.	C	T	.	.	MAF_INRAE=10.526;MAF_USDA=7.738
NC_035103.1	37176735	.	T	C	.	.	MAF_USDA=12.5
NC_035103.1	37177582	.	G	T	.	.	MAF_USDA=5.833
NC_035103.1	37177601	.	A	T	.	.	MAF_USDA=1.667
NC_035103.1	37177659	.	A	G	.	.	MAF_INRAE=22.785;MAF_USDA=22.619
NC_035103.1	37177722	.	C	G	.	.	MAF_INRAE=18.421;MAF_USDA=17.857
NC_035103.1	37177729	.	C	T	.	.	MAF_INRAE=10.526;MAF_USDA=25.0
NC_035103.1	37177734	.	GA	GG	.	.	MAF_USDA=16.667
NC_035103.1	37177735	.	A	G	.	.	MAF_INRAE=18.421
NC_035103.1	37177738	.	T	G	.	.	MAF_USDA=16.667
NC_035103.1	37177746	.	C	A	.	.	MAF_INRAE=18.421
NC_035103.1	37177760	.	A	G	.	.	MAF_INRAE=18.421
NC_035103.1	37177799	.	C	A	.	.	MAF_INRAE=16.456;MAF_USDA=4.167
NC_035103.1	37177842	.	G	A	.	.	MAF_INRAE=47.468;MAF_USDA=7.5
NC_035103.1	37177846	.	T	G	.	.	MAF_INRAE=22.785;MAF_USDA=15.476
NC_035103.1	37177858	.	C	T	.	.	MAF_USDA=5.0
NC_035103.1	37177956	.	A	C	.	.	MAF_USDA=1.786
NC_035103.1	37177971	.	T	A	.	.	MAF_USDA=2.5
NC_035103.1	37178063	.	G	A	.	.	MAF_INRAE=10.526;MAF_USDA=7.738
NC_035103.1	37178090	.	C	A	.	.	MAF_USDA=16.667
NC_035103.1	37178109	.	C	A	.	.	MAF_INRAE=3.333
NC_035103.1	37178240	.	C	G	.	.	MAF_INRAE=32.278;MAF_USDA=41.667
NC_035103.1	37178255	.	C	T	.	.	MAF_USDA=1.667
NC_035103.1	37178271	.	C	A	.	.	MAF_USDA=10.0
NC_035103.1	37178330	.	T	G	.	.	MAF_USDA=8.333
NC_035103.1	37178385	.	G	T	.	.	MAF_USDA=2.5
NC_035103.1	37178493	.	C	G	.	.	MAF_USDA=3.333
NC_035103.1	37178546	.	T	C	.	.	MAF_USDA=27.976
NC_035103.1	37178549	.	G	A	.	.	MAF_USDA=29.762
NC_035103.1	37178586	.	C	T	.	.	MAF_USDA=48.81
NC_035103.1	37178587	.	A	T	.	.	MAF_USDA=48.214
NC_035103.1	37178633	.	G	A	.	.	MAF_USDA=19.643
NC_035103.1	37178658	.	G	T	.	.	MAF_USDA=20.833
NC_035103.1	37178722	.	A	T	.	.	MAF_USDA=3.333
NC_035103.1	37178781	.	A	C	.	.	MAF_USDA=3.333
NC_035103.1	37179754	.	T	G	.	.	MAF_USDA=1.639
NC_035103.1	37179768	.	C	G	.	.	MAF_USDA=19.672
NC_035103.1	37179776	.	C	T	.	.	MAF_USDA=21.311
NC_035103.1	37179778	.	G	A	.	.	MAF_USDA=21.311
NC_035103.1	37179782	.	C	G	.	.	MAF_USDA=1.639
NC_035103.1	37179800	.	T	A	.	.	MAF_USDA=19.672
NC_035103.1	37179804	.	C	T	.	.	MAF_USDA=19.672
NC_035103.1	37179805	.	T	G	.	.	MAF_USDA=19.672
NC_035103.1	37179817	.	C	T	.	.	MAF_USDA=20.492
NC_035103.1	37179834	.	C	T	.	.	MAF_USDA=8.235
NC_035103.1	37180067	.	G	A	.	.	MAF_USDA=10.417
NC_035103.1	37180072	.	C	T	.	.	MAF_USDA=2.459
NC_035103.1	37180145	.	A	C	.	.	MAF_USDA=7.647
NC_035103.1	37180149	.	T	C	.	.	MAF_USDA=1.639
NC_035103.1	37180229	.	A	C	.	.	MAF_USDA=6.471
NC_035103.1	37180308	.	T	G	.	.	MAF_USDA=4.918
NC_035103.1	37180611	.	T	C	.	.	MAF_USDA=39.13
NC_035103.1	37180638	.	C	T	.	.	MAF_USDA=32.609
NC_035103.1	37180657	.	C	G	.	.	MAF_USDA=2.083
NC_035103.1	37180658	.	C	T	.	.	MAF_USDA=4.918
NC_035103.1	37180899	.	A	G	.	.	MAF_USDA=27.083
NC_035103.1	37180963	.	A	C	.	.	MAF_USDA=12.5
NC_035103.1	37182141	.	T	A	.	.	MAF_USDA=16.667
NC_035103.1	37182217	.	G	C	.	.	MAF_USDA=33.333
NC_035103.1	37182554	.	C	T	.	.	MAF_USDA=45.0
NC_035103.1	37182555	.	G	C	.	.	MAF_USDA=10.833
NC_035103.1	37182602	.	G	A	.	.	MAF_USDA=4.118
NC_035103.1	37182693	.	C	T	.	.	MAF_INRAE=21.053;MAF_USDA=47.059
NC_035103.1	37182714	.	T	C	.	.	MAF_USDA=5.738
NC_035103.1	37182744	.	C	T	.	.	MAF_USDA=1.639
NC_035103.1	37182770	.	C	T	.	.	MAF_INRAE=10.526;MAF_USDA=6.471
NC_035103.1	37182820	.	C	A	.	.	MAF_INRAE=18.987;MAF_USDA=14.706
NC_035103.1	37182834	.	G	T	.	.	MAF_INRAE=26.316;MAF_USDA=4.098
NC_035103.1	37182851	.	A	G	.	.	MAF_USDA=6.471
NC_035103.1	37183033	.	A	T	.	.	MAF_INRAE=48.101;MAF_USDA=25.882
NC_035103.1	37183157	.	T	G	.	.	MAF_USDA=3.279
NC_035103.1	37183179	.	C	T	.	.	MAF_INRAE=48.101;MAF_USDA=32.941
NC_035103.1	37183180	.	G	A	.	.	MAF_INRAE=26.582;MAF_USDA=12.941
NC_035103.1	37183185	.	G	T	.	.	MAF_INRAE=26.316;MAF_USDA=3.279
NC_035103.1	37183189	.	C	T	.	.	MAF_USDA=3.279
NC_035103.1	37183271	.	C	T	.	.	MAF_USDA=4.167
NC_035103.1	37183285	.	T	C	.	.	MAF_USDA=8.824
NC_035103.1	37183330	.	G	A	.	.	MAF_USDA=10.417
NC_035103.1	37183392	.	G	T	.	.	MAF_INRAE=26.582;MAF_USDA=18.235
NC_035103.1	37183410	.	C	T	.	.	MAF_INRAE=5.0;MAF_USDA=12.5
NC_035103.1	37183439	.	T	C	.	.	MAF_USDA=5.738
NC_035103.1	37183458	.	A	G	.	.	MAF_USDA=5.294
NC_035103.1	37183484	.	C	A	.	.	MAF_INRAE=48.101;MAF_USDA=14.706
NC_035103.1	37183544	.	C	T	.	.	MAF_USDA=5.882
NC_035103.1	37183545	.	G	C	.	.	MAF_INRAE=10.526;MAF_USDA=13.529
NC_035103.1	37183584	.	T	A	.	.	MAF_INRAE=32.278;MAF_USDA=45.882
NC_035103.1	37183586	.	T	C	.	.	MAF_USDA=1.639
NC_035103.1	37183657	.	T	G	.	.	MAF_INRAE=1.667
NC_035103.1	37183679	.	G	T	.	.	MAF_INRAE=3.333;MAF_USDA=10.656
NC_035103.1	37183777	.	A	G	.	.	MAF_USDA=4.098
NC_035103.1	37183799	.	A	G	.	.	MAF_USDA=16.471
NC_035103.1	37183897	.	TTTCATTGGAA	TTTCATTGGAT	.	.	MAF_USDA=45.652
NC_035103.1	37183907	.	A	T	.	.	MAF_INRAE=27.215
NC_035103.1	37183913	.	T	A	.	.	MAF_INRAE=18.987
NC_035103.1	37183982	.	G	C	.	.	MAF_INRAE=49.367;MAF_USDA=22.941
NC_035103.1	37183992	.	G	A	.	.	MAF_USDA=1.639
NC_035103.1	37183998	.	A	G	.	.	MAF_INRAE=3.333;MAF_USDA=11.475
NC_035103.1	37184245	.	A	T	.	.	MAF_USDA=2.459
NC_035103.1	37184256	.	C	T	.	.	MAF_INRAE=21.519;MAF_USDA=28.235
NC_035103.1	37184291	.	C	T	.	.	MAF_USDA=5.882
NC_035103.1	37184292	.	T	A	.	.	MAF_USDA=5.882
NC_035103.1	37184301	.	T	A	.	.	MAF_USDA=2.083
NC_035103.1	37184339	.	A	T	.	.	MAF_INRAE=49.367;MAF_USDA=18.235
NC_035103.1	37184346	.	G	T	.	.	MAF_USDA=1.639
NC_035103.1	37184357	.	A	C	.	.	MAF_INRAE=24.684;MAF_USDA=30.588
NC_035103.1	37184384	.	G	A	.	.	MAF_USDA=9.412
NC_035103.1	37184516	.	G	T	.	.	MAF_INRAE=3.333;MAF_USDA=27.059
NC_035103.1	37184533	.	C	T	.	.	MAF_INRAE=17.722;MAF_USDA=14.118
NC_035103.1	37184548	.	A	C	.	.	MAF_INRAE=17.089;MAF_USDA=7.059
NC_035103.1	37184553	.	A	T	.	.	MAF_INRAE=18.987;MAF_USDA=33.333
NC_035103.1	37184558	.	A	T	.	.	MAF_INRAE=22.152;MAF_USDA=28.235
NC_035103.1	37184559	.	A	T	.	.	MAF_INRAE=18.987;MAF_USDA=13.529
NC_035103.1	37184561	.	T	A	.	.	MAF_USDA=2.459
NC_035103.1	37184567	.	A	G	.	.	MAF_INRAE=48.734;MAF_USDA=30.0
NC_035103.1	37184584	.	C	G	.	.	MAF_INRAE=17.089;MAF_USDA=7.647
NC_035103.1	37184586	.	C	T	.	.	MAF_USDA=6.471
NC_035103.1	37184601	.	C	A	.	.	MAF_INRAE=22.152;MAF_USDA=49.412
NC_035103.1	37184646	.	G	A	.	.	MAF_INRAE=34.81;MAF_USDA=31.176
NC_035103.1	37184721	.	A	G	.	.	MAF_INRAE=37.975;MAF_USDA=40.476
NC_035103.1	37184730	.	G	A	.	.	MAF_INRAE=12.658
NC_035103.1	37184749	.	G	A	.	.	MAF_USDA=1.667
NC_035103.1	37184758	.	A	C	.	.	MAF_USDA=8.333
NC_035103.1	37184811	.	A	C	.	.	MAF_INRAE=10.526;MAF_USDA=20.238
NC_035103.1	37184813	.	T	A	.	.	MAF_USDA=20.238
NC_035103.1	37184818	.	A	T	.	.	MAF_USDA=2.5
NC_035103.1	37184825	.	G	C	.	.	MAF_INRAE=39.873;MAF_USDA=33.929
NC_035103.1	37184852	.	G	C	.	.	MAF_USDA=2.083
NC_035103.1	37184865	.	T	C	.	.	MAF_INRAE=42.105;MAF_USDA=44.643
NC_035103.1	37184866	.	T	A	.	.	MAF_USDA=5.952
NC_035103.1	37184868	.	G	T	.	.	MAF_USDA=5.833
NC_035103.1	37184873	.	T	G	.	.	MAF_USDA=30.357
NC_035103.1	37184880	.	A	G	.	.	MAF_USDA=16.667
NC_035103.1	37184959	.	G	A	.	.	MAF_USDA=16.667
NC_035103.1	37185038	.	A	T	.	.	MAF_INRAE=3.333;MAF_USDA=11.667
NC_035103.1	37185054	.	C	A	.	.	MAF_USDA=3.333
NC_035103.1	37185185	.	G	A	.	.	MAF_INRAE=10.526
NC_035103.1	37185246	.	C	T	.	.	MAF_INRAE=41.772;MAF_USDA=25.294
NC_035103.1	37185252	.	A	T	.	.	MAF_USDA=4.918
NC_035103.1	37185267	.	G	A	.	.	MAF_USDA=5.882
NC_035103.1	37185281	.	A	C	.	.	MAF_USDA=1.639
NC_035103.1	37185303	.	C	T	.	.	MAF_INRAE=17.089;MAF_USDA=8.235
NC_035103.1	37185373	.	C	T	.	.	MAF_USDA=1.639
NC_035103.1	37185377	.	C	T	.	.	MAF_INRAE=36.842;MAF_USDA=14.706
NC_035103.1	37185392	.	C	T	.	.	MAF_USDA=3.279
NC_035103.1	37185394	.	G	A	.	.	MAF_INRAE=25.316;MAF_USDA=31.765
NC_035103.1	37185420	.	T	G	.	.	MAF_USDA=10.417
NC_035103.1	37185441	.	A	G	.	.	MAF_USDA=3.279
NC_035103.1	37190519	.	G	A	.	.	MAF_USDA=30.435
NC_035103.1	37190631	.	C	T	.	.	MAF_USDA=10.119
NC_035103.1	37190641	.	A	G	.	.	MAF_USDA=48.81
NC_035103.1	37190722	.	C	A	.	.	MAF_USDA=5.952
NC_035103.1	37190780	.	T	C	.	.	MAF_INRAE=10.526;MAF_USDA=7.229
NC_035103.1	37190816	.	C	T	.	.	MAF_USDA=3.39
NC_035103.1	37190833	.	T	C	.	.	MAF_INRAE=21.053
NC_035103.1	37190871	.	T	C	.	.	MAF_INRAE=10.526
NC_035103.1	37190895	.	C	T	.	.	MAF_INRAE=48.101
NC_035103.1	37190907	.	T	G	.	.	MAF_INRAE=25.316
NC_035103.1	37190918	.	C	A	.	.	MAF_INRAE=9.167
NC_035103.1	37190924	.	C	A	.	.	MAF_INRAE=32.278
NC_035103.1	37190939	.	C	A	.	.	MAF_INRAE=18.987;MAF_USDA=14.118
NC_035103.1	37190944	.	C	A	.	.	MAF_INRAE=3.333
NC_035103.1	37190982	.	A	G	.	.	MAF_INRAE=10.526;MAF_USDA=8.824
NC_035103.1	37191081	.	G	A	.	.	MAF_USDA=1.639
NC_035103.1	37191103	.	T	C	.	.	MAF_INRAE=24.684;MAF_USDA=32.941
NC_035103.1	37191108	.	G	T	.	.	MAF_USDA=1.639
NC_035103.1	37191136	.	C	T	.	.	MAF_INRAE=24.684;MAF_USDA=32.941
NC_035103.1	37191148	.	T	A	.	.	MAF_USDA=3.279
NC_035103.1	37191238	.	C	A	.	.	MAF_INRAE=3.333;MAF_USDA=11.475
NC_035103.1	37191257	.	A	C	.	.	MAF_INRAE=10.526
NC_035103.1	37191330	.	C	T	.	.	MAF_INRAE=42.105;MAF_USDA=27.059
NC_035103.1	37191403	.	A	T	.	.	MAF_USDA=27.083
NC_035103.1	37191551	.	G	T	.	.	MAF_USDA=31.25
NC_035103.1	37192993	.	G	T	.	.	MAF_USDA=3.279
NC_035103.1	37193316	.	G	A	.	.	MAF_INRAE=17.089;MAF_USDA=7.647
NC_035103.1	37193373	.	G	A	.	.	MAF_INRAE=18.354;MAF_USDA=15.882
NC_035103.1	37193374	.	C	T	.	.	MAF_USDA=16.667
NC_035103.1	37193416	.	A	G	.	.	MAF_INRAE=44.304;MAF_USDA=16.471
NC_035103.1	37193424	.	G	A	.	.	MAF_USDA=2.459
NC_035103.1	37193512	.	G	A	.	.	MAF_USDA=1.639
NC_035103.1	37193520	.	A	G	.	.	MAF_INRAE=23.418;MAF_USDA=29.167
NC_035103.1	37193610	.	A	G	.	.	MAF_INRAE=11.667
NC_035103.1	37193725	.	A	C	.	.	MAF_USDA=2.083
NC_035103.1	37193742	.	T	C	.	.	MAF_INRAE=10.526;MAF_USDA=2.459
NC_035103.1	37193826	.	C	T	.	.	MAF_INRAE=10.526
NC_035103.1	37193838	.	G	A	.	.	MAF_INRAE=41.139;MAF_USDA=40.588
NC_035103.1	37193919	.	A	G	.	.	MAF_INRAE=21.519;MAF_USDA=18.824
NC_035103.1	37193943	.	T	C	.	.	MAF_INRAE=41.139;MAF_USDA=40.588
NC_035103.1	37193945	.	G	A	.	.	MAF_INRAE=17.089;MAF_USDA=7.647
NC_035103.1	37193969	.	T	C	.	.	MAF_USDA=2.5
NC_035103.1	37194024	.	G	T	.	.	MAF_INRAE=10.526;MAF_USDA=2.459
NC_035103.1	37194029	.	C	A	.	.	MAF_INRAE=18.987;MAF_USDA=15.882
NC_035103.1	37194132	.	A	T	.	.	MAF_INRAE=17.089;MAF_USDA=7.059
NC_035103.1	37194224	.	G	T	.	.	MAF_INRAE=21.519;MAF_USDA=19.412
NC_035103.1	37194258	.	G	T	.	.	MAF_USDA=2.353
NC_035103.1	37194316	.	G	T	.	.	MAF_INRAE=44.304;MAF_USDA=15.294
NC_035103.1	37194330	.	T	C	.	.	MAF_INRAE=21.519;MAF_USDA=28.824
NC_035103.1	37194358	.	T	G	.	.	MAF_USDA=6.557
NC_035103.1	37194368	.	G	T	.	.	MAF_USDA=8.197
NC_035103.1	37194370	.	A	G	.	.	MAF_INRAE=21.519;MAF_USDA=28.824
NC_035103.1	37194373	.	A	T	.	.	MAF_INRAE=18.333;MAF_USDA=28.824
NC_035103.1	37194433	.	G	A	.	.	MAF_INRAE=37.5;MAF_USDA=44.118
NC_035103.1	37194450	.	C	T	.	.	MAF_USDA=3.279
NC_035103.1	37194466	.	A	G	.	.	MAF_USDA=5.882
NC_035103.1	37194474	.	T	C	.	.	MAF_USDA=3.279
NC_035103.1	37194483	.	C	T	.	.	MAF_INRAE=10.526;MAF_USDA=1.639
NC_035103.1	37194512	.	A	G	.	.	MAF_INRAE=37.5;MAF_USDA=41.667
NC_035103.1	37194521	.	C	T	.	.	MAF_USDA=1.639
NC_035103.1	37194522	.	G	A	.	.	MAF_USDA=7.647
NC_035103.1	37194523	.	A	G	.	.	MAF_USDA=9.016
NC_035103.1	37194526	.	A	T	.	.	MAF_USDA=1.639
NC_035103.1	37194528	.	A	T	.	.	MAF_INRAE=2.5;MAF_USDA=16.471
NC_035103.1	37194531	.	A	C	.	.	MAF_INRAE=2.5;MAF_USDA=8.235
NC_035103.1	37194533	.	C	T	.	.	MAF_USDA=8.929
NC_035103.1	37194554	.	C	A	.	.	MAF_INRAE=10.526;MAF_USDA=2.459
NC_035103.1	37194560	.	A	G	.	.	MAF_USDA=32.941
NC_035103.1	37194694	.	C	A	.	.	MAF_USDA=50.0
NC_035103.1	37195895	.	A	G	.	.	MAF_USDA=31.25
NC_035103.1	37195924	.	C	T	.	.	MAF_USDA=27.083
NC_035103.1	37195974	.	G	C	.	.	MAF_INRAE=31.579;MAF_USDA=38.554
NC_035103.1	37195984	.	C	T	.	.	MAF_INRAE=31.579;MAF_USDA=37.952
NC_035103.1	37196077	.	A	T	.	.	MAF_INRAE=10.526
NC_035103.1	37196149	.	G	A	.	.	MAF_USDA=2.083
NC_035103.1	37196246	.	C	T	.	.	MAF_INRAE=24.051;MAF_USDA=39.286
NC_035103.1	37196389	.	C	T	.	.	MAF_USDA=8.824
NC_035103.1	37196390	.	C	T	.	.	MAF_USDA=8.824
NC_035103.1	37196391	.	C	T	.	.	MAF_USDA=8.824
NC_035103.1	37196470	.	A	G	.	.	MAF_INRAE=17.089;MAF_USDA=13.529
NC_035103.1	37196496	.	G	A	.	.	MAF_INRAE=10.526;MAF_USDA=7.059
NC_035103.1	37196500	.	C	T	.	.	MAF_USDA=2.459
NC_035103.1	37196600	.	G	A	.	.	MAF_USDA=15.294
NC_035103.1	37196619	.	C	G	.	.	MAF_INRAE=17.089;MAF_USDA=5.294
NC_035103.1	37196753	.	C	T	.	.	MAF_INRAE=21.053;MAF_USDA=16.471
NC_035103.1	37196816	.	T	A	.	.	MAF_USDA=1.639
NC_035103.1	37197013	.	G	T	.	.	MAF_USDA=21.429
NC_035103.1	37197089	.	C	T	.	.	MAF_USDA=15.476
NC_035103.1	37197179	.	C	T	.	.	MAF_USDA=1.667
NC_035103.1	37197224	.	G	T	.	.	MAF_USDA=15.663
NC_035103.1	37197333	.	C	A	.	.	MAF_USDA=3.333
NC_035103.1	37197441	.	A	C	.	.	MAF_USDA=19.88
NC_035103.1	37197462	.	G	C	.	.	MAF_USDA=17.391
NC_035103.1	37197545	.	C	G	.	.	MAF_USDA=3.614
NC_035103.1	37197554	.	T	G	.	.	MAF_USDA=10.87
NC_035103.1	37197578	.	T	C	.	.	MAF_USDA=6.098
NC_035103.1	37197586	.	C	T	.	.	MAF_USDA=1.695
NC_035103.1	37197587	.	A	G	.	.	MAF_USDA=19.565
NC_035103.1	37197690	.	C	T	.	.	MAF_USDA=9.639
NC_035103.1	37199198	.	T	A	.	.	MAF_USDA=1.639
NC_035103.1	37199316	.	C	A	.	.	MAF_USDA=4.098
NC_035103.1	37199327	.	C	T	.	.	MAF_USDA=1.765
NC_035103.1	37199355	.	A	G	.	.	MAF_USDA=1.639
NC_035103.1	37199406	.	C	A	.	.	MAF_USDA=1.639
NC_035103.1	37199449	.	T	A	.	.	MAF_INRAE=21.053;MAF_USDA=15.294
NC_035103.1	37199501	.	A	G	.	.	MAF_USDA=14.583
NC_035103.1	37199513	.	A	C	.	.	MAF_USDA=14.583
NC_035103.1	37199518	.	T	A	.	.	MAF_USDA=16.667
NC_035103.1	37199529	.	T	A	.	.	MAF_USDA=20.833
NC_035103.1	37199537	.	A	C	.	.	MAF_USDA=20.833
NC_035103.1	37199539	.	T	C	.	.	MAF_USDA=18.75
NC_035103.1	37199548	.	T	A	.	.	MAF_USDA=20.833
NC_035103.1	37199552	.	C	A	.	.	MAF_USDA=2.083
NC_035103.1	37199562	.	G	A	.	.	MAF_USDA=1.639
NC_035103.1	37199567	.	C	T	.	.	MAF_USDA=22.917
NC_035103.1	37199569	.	T	C	.	.	MAF_USDA=22.917
NC_035103.1	37199583	.	C	T	.	.	MAF_USDA=22.917
NC_035103.1	37199590	.	G	A	.	.	MAF_USDA=20.833
NC_035103.1	37199594	.	T	G	.	.	MAF_USDA=10.656
NC_035103.1	37199596	.	A	C	.	.	MAF_USDA=8.235
NC_035103.1	37199601	.	A	T	.	.	MAF_USDA=18.75
NC_035103.1	37199617	.	C	T	.	.	MAF_USDA=4.098
NC_035103.1	37199624	.	T	G	.	.	MAF_USDA=18.75
NC_035103.1	37199628	.	G	A	.	.	MAF_USDA=18.75
NC_035103.1	37199635	.	C	T	.	.	MAF_USDA=14.583
NC_035103.1	37199638	.	T	G	.	.	MAF_USDA=4.918
NC_035103.1	37199649	.	G	C	.	.	MAF_INRAE=15.833;MAF_USDA=4.167
NC_035103.1	37199692	.	A	C	.	.	MAF_INRAE=18.987;MAF_USDA=35.417
NC_035103.1	37199696	.	G	T	.	.	MAF_INRAE=47.5;MAF_USDA=8.235
NC_035103.1	37199720	.	A	G	.	.	MAF_USDA=18.235
NC_035103.1	37199726	.	A	G	.	.	MAF_INRAE=35.443;MAF_USDA=32.941
NC_035103.1	37199745	.	G	A	.	.	MAF_INRAE=16.456
NC_035103.1	37199775	.	C	T	.	.	MAF_INRAE=1.667;MAF_USDA=8.197
NC_035103.1	37199786	.	G	A	.	.	MAF_INRAE=20.253;MAF_USDA=33.529
NC_035103.1	37199805	.	G	A	.	.	MAF_INRAE=36.667;MAF_USDA=48.824
NC_035103.1	37199808	.	G	C	.	.	MAF_INRAE=3.333
NC_035103.1	37199855	.	T	A	.	.	MAF_INRAE=1.667
NC_035103.1	37199856	.	C	A	.	.	MAF_INRAE=1.667;MAF_USDA=5.738
NC_035103.1	37199858	.	C	A	.	.	MAF_INRAE=1.667;MAF_USDA=5.738
NC_035103.1	37199861	.	C	T	.	.	MAF_USDA=14.706
NC_035103.1	37199889	.	G	A	.	.	MAF_USDA=3.279
NC_035103.1	37200009	.	T	C	.	.	MAF_INRAE=18.354;MAF_USDA=14.118
NC_035103.1	37200116	.	C	A	.	.	MAF_USDA=12.5
NC_035103.1	37200127	.	A	T	.	.	MAF_USDA=12.5
NC_035103.1	37200135	.	T	C	.	.	MAF_INRAE=2.5;MAF_USDA=13.115
NC_035103.1	37200137	.	A	G	.	.	MAF_USDA=4.706
NC_035103.1	37200139	.	G	T	.	.	MAF_INRAE=43.038;MAF_USDA=33.529
NC_035103.1	37200145	.	C	A	.	.	MAF_INRAE=4.167;MAF_USDA=13.115
NC_035103.1	37200147	.	A	T	.	.	MAF_INRAE=4.167;MAF_USDA=13.934
NC_035103.1	37200148	.	G	A	.	.	MAF_INRAE=17.089;MAF_USDA=17.059
NC_035103.1	37200160	.	C	T	.	.	MAF_USDA=22.951
NC_035103.1	37200175	.	A	G	.	.	MAF_INRAE=5.833
NC_035103.1	37200177	.	G	T	.	.	MAF_INRAE=4.167;MAF_USDA=27.049
NC_035103.1	37200181	.	G	C	.	.	MAF_INRAE=4.167;MAF_USDA=28.689
NC_035103.1	37200204	.	G	A	.	.	MAF_INRAE=5.0;MAF_USDA=29.412
NC_035103.1	37200213	.	C	A	.	.	MAF_INRAE=6.667;MAF_USDA=29.167
NC_035103.1	37200214	.	C	A	.	.	MAF_INRAE=6.667;MAF_USDA=38.235
NC_035103.1	37200254	.	A	T	.	.	MAF_INRAE=11.667;MAF_USDA=33.333
NC_035103.1	37200275	.	C	A	.	.	MAF_USDA=5.738
NC_035103.1	37200277	.	G	A	.	.	MAF_INRAE=10.833
NC_035103.1	37200282	.	C	T	.	.	MAF_USDA=4.098
NC_035103.1	37200296	.	T	C	.	.	MAF_USDA=3.279
NC_035103.1	37200324	.	T	G	.	.	MAF_USDA=5.738
NC_035103.1	37200335	.	T	C	.	.	MAF_INRAE=6.667
NC_035103.1	37200341	.	A	G	.	.	MAF_USDA=4.918
NC_035103.1	37200343	.	T	A	.	.	MAF_INRAE=5.833
NC_035103.1	37200355	.	G	T	.	.	MAF_INRAE=5.0
NC_035103.1	37200366	.	G	T	.	.	MAF_USDA=4.098
NC_035103.1	37200371	.	T	A	.	.	MAF_INRAE=3.333
NC_035103.1	37200376	.	T	G	.	.	MAF_USDA=4.167
NC_035103.1	37200380	.	A	G	.	.	MAF_INRAE=4.167
NC_035103.1	37200382	.	G	T	.	.	MAF_INRAE=3.333
NC_035103.1	37200409	.	C	G	.	.	MAF_INRAE=17.5;MAF_USDA=27.059
NC_035103.1	37200453	.	C	T	.	.	MAF_INRAE=17.722;MAF_USDA=14.118
NC_035103.1	37200470	.	C	T	.	.	MAF_USDA=5.294
NC_035103.1	37200481	.	T	G	.	.	MAF_INRAE=1.667
NC_035103.1	37200489	.	A	G	.	.	MAF_INRAE=1.667
NC_035103.1	37200528	.	G	T	.	.	MAF_USDA=11.475
NC_035103.1	37200643	.	G	A	.	.	MAF_INRAE=17.722;MAF_USDA=2.083
NC_035103.1	37200666	.	T	C	.	.	MAF_USDA=1.667
NC_035103.1	37200671	.	A	C	.	.	MAF_INRAE=19.62;MAF_USDA=27.976
NC_035103.1	37200752	.	A	T	.	.	MAF_INRAE=10.526;MAF_USDA=6.471
NC_035103.1	37200907	.	G	C	.	.	MAF_INRAE=20.886
NC_035103.1	37200921	.	A	G	.	.	MAF_INRAE=5.0;MAF_USDA=4.918
NC_035103.1	37201076	.	G	A	.	.	MAF_INRAE=17.722;MAF_USDA=17.857
NC_035103.1	37201116	.	C	T	.	.	MAF_USDA=17.059
NC_035103.1	37201183	.	A	G	.	.	MAF_INRAE=10.526;MAF_USDA=7.647
NC_035103.1	37201495	.	G	A	.	.	MAF_USDA=1.639
NC_035103.1	37201593	.	A	T	.	.	MAF_INRAE=10.526;MAF_USDA=7.059
NC_035103.1	37201607	.	C	A	.	.	MAF_USDA=14.583
NC_035103.1	37201705	.	C	G	.	.	MAF_INRAE=10.526;MAF_USDA=7.059
NC_035103.1	37201719	.	T	C	.	.	MAF_INRAE=10.526;MAF_USDA=7.059
NC_035103.1	37201797	.	T	C	.	.	MAF_USDA=10.0
NC_035103.1	37201838	.	A	C	.	.	MAF_USDA=2.459
NC_035103.1	37201849	.	G	A	.	.	MAF_USDA=10.417
NC_035103.1	37201872	.	A	G	.	.	MAF_INRAE=10.526
NC_035103.1	37201889	.	C	T	.	.	MAF_INRAE=16.456;MAF_USDA=4.118
NC_035103.1	37201907	.	G	A	.	.	MAF_INRAE=10.526;MAF_USDA=6.471
NC_035103.1	37201941	.	A	G	.	.	MAF_INRAE=10.526;MAF_USDA=6.471
NC_035103.1	37201948	.	G	C	.	.	MAF_USDA=10.0
NC_035103.1	37202116	.	T	C	.	.	MAF_INRAE=36.709;MAF_USDA=46.471
NC_035103.1	37202137	.	A	G	.	.	MAF_INRAE=10.526;MAF_USDA=7.059
NC_035103.1	37202167	.	G	A	.	.	MAF_USDA=5.738
NC_035103.1	37202269	.	T	C	.	.	MAF_INRAE=18.354;MAF_USDA=6.557
NC_035103.1	37202283	.	T	C	.	.	MAF_USDA=1.639
NC_035103.1	37202326	.	G	C	.	.	MAF_USDA=2.459
NC_035103.1	37202333	.	A	T	.	.	MAF_USDA=4.098
NC_035103.1	37202384	.	A	G	.	.	MAF_USDA=2.353
NC_035103.1	37202394	.	G	T	.	.	MAF_USDA=1.639
NC_035103.1	37202395	.	C	A	.	.	MAF_USDA=2.459
NC_035103.1	37202415	.	C	G	.	.	MAF_INRAE=10.526;MAF_USDA=22.941
NC_035103.1	37202498	.	G	A	.	.	MAF_USDA=1.639
NC_035103.1	37202500	.	C	A	.	.	MAF_INRAE=10.526;MAF_USDA=7.059
NC_035103.1	37202518	.	A	T	.	.	MAF_INRAE=10.526;MAF_USDA=7.059
NC_035103.1	37202556	.	G	T	.	.	MAF_USDA=5.882
NC_035103.1	37202583	.	T	C	.	.	MAF_INRAE=20.886;MAF_USDA=43.529
NC_035103.1	37202611	.	T	A	.	.	MAF_INRAE=5.263;MAF_USDA=16.667
NC_035103.1	37202872	.	T	G	.	.	MAF_INRAE=10.526;MAF_USDA=7.059
NC_035103.1	37202873	.	T	G	.	.	MAF_INRAE=37.975;MAF_USDA=5.294
NC_035103.1	37202892	.	G	C	.	.	MAF_INRAE=10.526;MAF_USDA=7.059
NC_035103.1	37202960	.	A	G	.	.	MAF_USDA=5.882
NC_035103.1	37203007	.	A	G	.	.	MAF_INRAE=17.089;MAF_USDA=4.118
NC_035103.1	37203014	.	G	A	.	.	MAF_USDA=2.083
NC_035103.1	37203047	.	C	T	.	.	MAF_USDA=5.882
NC_035103.1	37203071	.	T	C	.	.	MAF_USDA=2.459
NC_035103.1	37203072	.	G	T	.	.	MAF_USDA=10.588
NC_035103.1	37203077	.	C	T	.	.	MAF_USDA=2.459
NC_035103.1	37203078	.	G	A	.	.	MAF_USDA=4.098
NC_035103.1	37203082	.	G	A	.	.	MAF_USDA=16.471
NC_035103.1	37203143	.	G	A	.	.	MAF_INRAE=10.526;MAF_USDA=7.059
NC_035103.1	37203174	.	C	T	.	.	MAF_INRAE=5.0
NC_035103.1	37203187	.	C	T	.	.	MAF_USDA=5.882
NC_035103.1	37203205	.	T	C	.	.	MAF_INRAE=37.975;MAF_USDA=48.824
NC_035103.1	37203296	.	C	A	.	.	MAF_INRAE=18.354;MAF_USDA=19.412
NC_035103.1	37203325	.	T	C	.	.	MAF_USDA=5.882
NC_035103.1	37203351	.	G	C	.	.	MAF_INRAE=10.526;MAF_USDA=7.059
NC_035103.1	37203360	.	T	G	.	.	MAF_USDA=7.377
NC_035103.1	37203379	.	T	A	.	.	MAF_INRAE=18.354;MAF_USDA=20.0
NC_035103.1	37203460	.	A	G	.	.	MAF_USDA=10.588
NC_035103.1	37203481	.	G	A	.	.	MAF_INRAE=17.089;MAF_USDA=17.059
NC_035103.1	37203507	.	A	C	.	.	MAF_INRAE=17.089;MAF_USDA=4.118
NC_035103.1	37203511	.	A	C	.	.	MAF_USDA=2.459
NC_035103.1	37203527	.	A	G	.	.	MAF_INRAE=18.354;MAF_USDA=13.529
NC_035103.1	37203557	.	C	G	.	.	MAF_INRAE=10.526;MAF_USDA=24.706
NC_035103.1	37203620	.	T	G	.	.	MAF_INRAE=10.526;MAF_USDA=22.941
NC_035103.1	37203648	.	G	A	.	.	MAF_USDA=1.639
NC_035103.1	37203663	.	C	A	.	.	MAF_USDA=1.639
NC_035103.1	37203699	.	A	G	.	.	MAF_USDA=4.098
NC_035103.1	37203716	.	T	A	.	.	MAF_USDA=16.393
NC_035103.1	37203728	.	A	C	.	.	MAF_USDA=2.459
NC_035103.1	37203730	.	T	C	.	.	MAF_USDA=13.115
NC_035103.1	37203763	.	A	C	.	.	MAF_USDA=11.765
NC_035103.1	37203854	.	C	A	.	.	MAF_USDA=3.279
NC_035103.1	37203862	.	C	A	.	.	MAF_USDA=16.471
NC_035103.1	37203865	.	A	G	.	.	MAF_USDA=1.639
NC_035103.1	37203866	.	C	T	.	.	MAF_USDA=2.941
NC_035103.1	37203870	.	G	A	.	.	MAF_USDA=12.353
NC_035103.1	37203884	.	A	T	.	.	MAF_USDA=15.574
NC_035103.1	37203885	.	A	T	.	.	MAF_USDA=18.852
NC_035103.1	37203899	.	T	G	.	.	MAF_USDA=14.754
NC_035103.1	37203903	.	G	A	.	.	MAF_USDA=1.639
NC_035103.1	37203918	.	G	A	.	.	MAF_USDA=13.934
NC_035103.1	37203921	.	C	T	.	.	MAF_USDA=5.882
NC_035103.1	37203928	.	A	G	.	.	MAF_USDA=5.882
NC_035103.1	37203972	.	A	C	.	.	MAF_USDA=20.0
NC_035103.1	37203995	.	C	G	.	.	MAF_USDA=4.098
NC_035103.1	37204004	.	G	T	.	.	MAF_INRAE=17.722
NC_035103.1	37204042	.	T	C	.	.	MAF_INRAE=3.333;MAF_USDA=18.235
NC_035103.1	37204052	.	C	T	.	.	MAF_INRAE=20.886;MAF_USDA=43.529
NC_035103.1	37204076	.	C	G	.	.	MAF_USDA=11.176
NC_035103.1	37204211	.	T	G	.	.	MAF_USDA=10.588
NC_035103.1	37204364	.	C	A	.	.	MAF_USDA=1.639
NC_035103.1	37204369	.	A	T	.	.	MAF_INRAE=15.19
NC_035103.1	37204564	.	G	A	.	.	MAF_USDA=4.918
NC_035103.1	37204588	.	T	C	.	.	MAF_INRAE=10.526;MAF_USDA=7.059
NC_035103.1	37204616	.	C	T	.	.	MAF_INRAE=10.526;MAF_USDA=8.824
NC_035103.1	37204677	.	T	G	.	.	MAF_INRAE=18.354;MAF_USDA=14.118
NC_035103.1	37204829	.	A	G	.	.	MAF_USDA=7.377
NC_035103.1	37204830	.	C	T	.	.	MAF_USDA=5.882
NC_035103.1	37204833	.	G	A	.	.	MAF_INRAE=16.456;MAF_USDA=6.471
NC_035103.1	37204842	.	G	T	.	.	MAF_USDA=12.5
NC_035103.1	37204843	.	T	C	.	.	MAF_INRAE=16.456;MAF_USDA=4.167
NC_035103.1	37204844	.	G	A	.	.	MAF_INRAE=15.0
NC_035103.1	37204874	.	C	A	.	.	MAF_USDA=2.459
NC_035103.1	37204883	.	A	T	.	.	MAF_USDA=9.412
NC_035103.1	37204894	.	C	A	.	.	MAF_USDA=2.459
NC_035103.1	37204896	.	G	A	.	.	MAF_USDA=10.0
NC_035103.1	37204910	.	T	A	.	.	MAF_USDA=8.824
NC_035103.1	37204935	.	T	G	.	.	MAF_USDA=2.459
NC_035103.1	37204942	.	T	C	.	.	MAF_USDA=5.294
NC_035103.1	37204948	.	A	T	.	.	MAF_INRAE=37.975;MAF_USDA=34.706
NC_035103.1	37204954	.	G	A	.	.	MAF_USDA=6.471
NC_035103.1	37204958	.	G	T	.	.	MAF_USDA=7.059
NC_035103.1	37205022	.	C	G	.	.	MAF_INRAE=8.333;MAF_USDA=21.765
NC_035103.1	37205061	.	G	A	.	.	MAF_INRAE=48.101;MAF_USDA=41.176
NC_035103.1	37205066	.	A	G	.	.	MAF_USDA=1.639
NC_035103.1	37205108	.	T	G	.	.	MAF_INRAE=39.241;MAF_USDA=5.294
NC_035103.1	37205110	.	T	G	.	.	MAF_INRAE=10.526
NC_035103.1	37205132	.	C	A	.	.	MAF_INRAE=10.526;MAF_USDA=7.059
NC_035103.1	37205141	.	A	C	.	.	MAF_INRAE=20.886;MAF_USDA=30.588
NC_035103.1	37205204	.	T	A	.	.	MAF_INRAE=17.089;MAF_USDA=18.235
NC_035103.1	37205294	.	T	C	.	.	MAF_USDA=1.639
NC_035103.1	37205315	.	G	A	.	.	MAF_INRAE=37.975;MAF_USDA=32.941
NC_035103.1	37205330	.	C	T	.	.	MAF_USDA=3.279
NC_035103.1	37205331	.	G	A	.	.	MAF_INRAE=5.263;MAF_USDA=16.667
NC_035103.1	37205479	.	T	A	.	.	MAF_INRAE=3.333;MAF_USDA=18.852
NC_035103.1	37205540	.	C	T	.	.	MAF_USDA=6.557
NC_035103.1	37205547	.	T	C	.	.	MAF_INRAE=3.333;MAF_USDA=8.197
NC_035103.1	37205552	.	A	C	.	.	MAF_INRAE=17.089;MAF_USDA=16.471
NC_035103.1	37205562	.	C	T	.	.	MAF_INRAE=23.418;MAF_USDA=42.353
NC_035103.1	37205660	.	G	A	.	.	MAF_USDA=2.459
NC_035103.1	37205727	.	A	G	.	.	MAF_USDA=5.882
NC_035103.1	37205793	.	C	T	.	.	MAF_USDA=12.295
NC_035103.1	37205826	.	T	G	.	.	MAF_USDA=7.377
NC_035103.1	37205848	.	A	C	.	.	MAF_INRAE=40.506;MAF_USDA=32.353
NC_035103.1	37205853	.	A	T	.	.	MAF_INRAE=17.089;MAF_USDA=14.118
NC_035103.1	37205867	.	T	G	.	.	MAF_INRAE=23.418;MAF_USDA=44.706
NC_035103.1	37205869	.	A	T	.	.	MAF_INRAE=19.167;MAF_USDA=46.471
NC_035103.1	37205873	.	G	A	.	.	MAF_INRAE=19.167;MAF_USDA=46.471
NC_035103.1	37205884	.	A	C	.	.	MAF_INRAE=40.506;MAF_USDA=32.353
NC_035103.1	37205927	.	T	C	.	.	MAF_USDA=11.475
NC_035103.1	37205930	.	G	A	.	.	MAF_USDA=2.459
NC_035103.1	37205970	.	T	C	.	.	MAF_USDA=6.557
NC_035103.1	37205982	.	A	T	.	.	MAF_USDA=1.639
NC_035103.1	37206102	.	A	G	.	.	MAF_INRAE=39.873;MAF_USDA=32.941
NC_035103.1	37206104	.	A	C	.	.	MAF_INRAE=19.167;MAF_USDA=46.471
NC_035103.1	37206137	.	T	G	.	.	MAF_INRAE=23.418;MAF_USDA=46.471
NC_035103.1	37206172	.	TCAC	TCAA	.	.	MAF_USDA=33.333
NC_035103.1	37206175	.	C	A	.	.	MAF_INRAE=40.506
NC_035103.1	37206324	.	A	G	.	.	MAF_USDA=2.083
NC_035103.1	37206347	.	G	T	.	.	MAF_INRAE=17.089;MAF_USDA=10.588
NC_035103.1	37206360	.	C	T	.	.	MAF_INRAE=17.089;MAF_USDA=14.118
NC_035103.1	37206561	.	C	T	.	.	MAF_USDA=4.918
NC_035103.1	37206565	.	C	A	.	.	MAF_USDA=6.557
NC_035103.1	37206585	.	C	T	.	.	MAF_USDA=2.459
NC_035103.1	37206586	.	T	C	.	.	MAF_INRAE=3.333;MAF_USDA=21.176
NC_035103.1	37206628	.	G	C	.	.	MAF_USDA=3.279
NC_035103.1	37206672	.	T	C	.	.	MAF_INRAE=15.833;MAF_USDA=17.059
NC_035103.1	37206699	.	C	T	.	.	MAF_INRAE=4.167;MAF_USDA=12.5
NC_035103.1	37206725	.	C	T	.	.	MAF_INRAE=17.089;MAF_USDA=14.118
NC_035103.1	37206802	.	G	T	.	.	MAF_INRAE=17.089;MAF_USDA=17.059
NC_035103.1	37206924	.	G	A	.	.	MAF_INRAE=5.0
NC_035103.1	37206944	.	G	A	.	.	MAF_USDA=3.529
NC_035103.1	37207102	.	G	T	.	.	MAF_INRAE=2.632
NC_035103.1	37207110	.	C	T	.	.	MAF_USDA=1.765
NC_035103.1	37207113	.	A	G	.	.	MAF_INRAE=20.833
NC_035103.1	37207165	.	G	T	.	.	MAF_USDA=1.639
NC_035103.1	37207406	.	C	A	.	.	MAF_INRAE=17.5
NC_035103.1	37207416	.	T	C	.	.	MAF_INRAE=20.833
NC_035103.1	37207505	.	C	A	.	.	MAF_USDA=1.724
NC_035103.1	37207514	.	G	C	.	.	MAF_USDA=4.167
NC_035103.1	37208190	.	C	G	.	.	MAF_USDA=14.583
NC_035103.1	37208191	.	G	T	.	.	MAF_USDA=15.217
NC_035103.1	37208254	.	C	A	.	.	MAF_USDA=2.459
NC_035103.1	37208256	.	T	G	.	.	MAF_USDA=2.459
NC_035103.1	37208378	.	C	A	.	.	MAF_INRAE=47.5
NC_035103.1	37208463	.	T	C	.	.	MAF_INRAE=35.833
NC_035103.1	37208467	.	A	C	.	.	MAF_INRAE=17.089;MAF_USDA=15.882
NC_035103.1	37208524	.	G	T	.	.	MAF_USDA=3.279
NC_035103.1	37208660	.	A	T	.	.	MAF_USDA=1.667
NC_035103.1	37208663	.	C	T	.	.	MAF_USDA=6.667
NC_035103.1	37208762	.	A	G	.	.	MAF_INRAE=41.139;MAF_USDA=32.941
NC_035103.1	37208877	.	C	G	.	.	MAF_INRAE=21.053;MAF_USDA=12.941
NC_035103.1	37208938	.	T	C	.	.	MAF_INRAE=5.0
NC_035103.1	37209011	.	C	A	.	.	MAF_USDA=1.639
NC_035103.1	37209012	.	A	G	.	.	MAF_USDA=1.639
NC_035103.1	37209014	.	T	C	.	.	MAF_USDA=2.459
NC_035103.1	37209015	.	A	C	.	.	MAF_USDA=1.639
NC_035103.1	37209018	.	T	G	.	.	MAF_INRAE=21.519;MAF_USDA=48.824
NC_035103.1	37209042	.	A	C	.	.	MAF_USDA=3.279
NC_035103.1	37209043	.	G	A	.	.	MAF_USDA=1.639
NC_035103.1	37209073	.	C	A	.	.	MAF_USDA=12.5
NC_035103.1	37209074	.	A	G	.	.	MAF_USDA=20.833
NC_035103.1	37209077	.	C	A	.	.	MAF_USDA=10.656
NC_035103.1	37209095	.	A	G	.	.	MAF_INRAE=21.053;MAF_USDA=10.656
NC_035103.1	37209096	.	A	T	.	.	MAF_USDA=11.475
NC_035103.1	37209105	.	A	G	.	.	MAF_INRAE=21.053
NC_035103.1	37209108	.	C	A	.	.	MAF_USDA=6.557
NC_035103.1	37209113	.	A	T	.	.	MAF_INRAE=21.053;MAF_USDA=9.836
NC_035103.1	37209126	.	A	G	.	.	MAF_USDA=2.459
NC_035103.1	37209127	.	A	T	.	.	MAF_USDA=33.333
NC_035103.1	37209136	.	A	C	.	.	MAF_USDA=29.167
NC_035103.1	37209139	.	C	A	.	.	MAF_USDA=5.738
NC_035103.1	37209459	.	T	A	.	.	MAF_USDA=33.333
NC_035103.1	37209520	.	A	G	.	.	MAF_USDA=12.353
NC_035103.1	37209530	.	C	G	.	.	MAF_USDA=8.333
NC_035103.1	37209533	.	A	C	.	.	MAF_USDA=21.176
NC_035103.1	37209537	.	G	A	.	.	MAF_USDA=6.471
NC_035103.1	37209538	.	A	T	.	.	MAF_USDA=12.941
NC_035103.1	37209551	.	G	A	.	.	MAF_USDA=13.529
NC_035103.1	37209552	.	T	G	.	.	MAF_USDA=1.639
NC_035103.1	37209569	.	T	A	.	.	MAF_USDA=8.333
NC_035103.1	37209590	.	G	T	.	.	MAF_USDA=5.738
NC_035103.1	37209593	.	C	T	.	.	MAF_USDA=2.083
NC_035103.1	37209615	.	G	A	.	.	MAF_USDA=7.647
NC_035103.1	37209629	.	A	C	.	.	MAF_INRAE=3.333;MAF_USDA=11.905
NC_035103.1	37209646	.	A	G	.	.	MAF_USDA=6.471
NC_035103.1	37209961	.	C	T	.	.	MAF_INRAE=17.089;MAF_USDA=12.941
NC_035103.1	37209966	.	T	C	.	.	MAF_INRAE=17.089;MAF_USDA=12.941
NC_035103.1	37210119	.	A	T	.	.	MAF_INRAE=5.0
NC_035103.1	37210198	.	G	T	.	.	MAF_USDA=6.25
NC_035103.1	37210261	.	C	T	.	.	MAF_USDA=6.557
NC_035103.1	37210263	.	C	T	.	.	MAF_INRAE=10.526;MAF_USDA=5.294
NC_035103.1	37210267	.	G	A	.	.	MAF_USDA=14.706
NC_035103.1	37210268	.	C	A	.	.	MAF_INRAE=5.833
NC_035103.1	37210300	.	C	T	.	.	MAF_USDA=1.639
NC_035103.1	37210380	.	C	A	.	.	MAF_USDA=2.083
NC_035103.1	37210438	.	G	T	.	.	MAF_USDA=10.417
NC_035103.1	37210581	.	G	A	.	.	MAF_USDA=1.639
NC_035103.1	37210627	.	T	C	.	.	MAF_INRAE=18.354;MAF_USDA=13.529
NC_035103.1	37210767	.	T	C	.	.	MAF_USDA=2.459
NC_035103.1	37210771	.	C	T	.	.	MAF_USDA=1.639
NC_035103.1	37210785	.	T	G	.	.	MAF_INRAE=4.167;MAF_USDA=12.5
NC_035103.1	37210786	.	T	A	.	.	MAF_INRAE=4.167;MAF_USDA=12.5
NC_035103.1	37210823	.	C	A	.	.	MAF_INRAE=38.608;MAF_USDA=5.294
NC_035103.1	37210884	.	G	A	.	.	MAF_INRAE=18.354;MAF_USDA=13.529
NC_035103.1	37210914	.	G	A	.	.	MAF_USDA=1.639
NC_035103.1	37210932	.	G	A	.	.	MAF_INRAE=10.526;MAF_USDA=13.529
NC_035103.1	37210935	.	G	A	.	.	MAF_INRAE=18.354;MAF_USDA=14.118
NC_035103.1	37210936	.	C	T	.	.	MAF_INRAE=17.5;MAF_USDA=14.118
NC_035103.1	37211137	.	G	A	.	.	MAF_INRAE=16.456;MAF_USDA=4.118
NC_035103.1	37211319	.	T	A	.	.	MAF_INRAE=41.139;MAF_USDA=32.941
NC_035103.1	37211377	.	G	C	.	.	MAF_INRAE=40.506;MAF_USDA=18.824
NC_035103.1	37211418	.	T	C	.	.	MAF_INRAE=5.0
NC_035103.1	37211446	.	A	T	.	.	MAF_INRAE=18.354;MAF_USDA=14.118
NC_035103.1	37211447	.	T	A	.	.	MAF_INRAE=17.5;MAF_USDA=14.118
NC_035103.1	37211454	.	G	A	.	.	MAF_USDA=10.417
NC_035103.1	37211470	.	A	T	.	.	MAF_USDA=1.639
NC_035103.1	37211581	.	T	G	.	.	MAF_USDA=7.143
NC_035103.1	37211617	.	A	G	.	.	MAF_INRAE=22.785;MAF_USDA=48.235
NC_035103.1	37211629	.	A	C	.	.	MAF_INRAE=2.532;MAF_USDA=5.294
NC_035103.1	37211708	.	C	G	.	.	MAF_USDA=33.333
NC_035103.1	37211730	.	C	G	.	.	MAF_INRAE=12.658
NC_035103.1	37211780	.	G	A	.	.	MAF_USDA=1.639
NC_035103.1	37211797	.	T	A	.	.	MAF_USDA=4.167
NC_035103.1	37211800	.	G	A	.	.	MAF_USDA=6.667
NC_035103.1	37211826	.	A	G	.	.	MAF_USDA=14.706
NC_035103.1	37213124	.	T	C	.	.	MAF_USDA=41.667
NC_035103.1	37213267	.	C	G	.	.	MAF_USDA=6.471
NC_035103.1	37213366	.	A	C	.	.	MAF_USDA=33.333
NC_035103.1	37213370	.	T	G	.	.	MAF_USDA=1.639
NC_035103.1	37213394	.	A	C	.	.	MAF_USDA=27.647
NC_035103.1	37213428	.	C	G	.	.	MAF_USDA=15.294
NC_035103.1	37213439	.	G	A	.	.	MAF_USDA=4.098
NC_035103.1	37213443	.	C	T	.	.	MAF_USDA=4.098
NC_035103.1	37213444	.	A	G	.	.	MAF_USDA=4.098
NC_035103.1	37213451	.	T	C	.	.	MAF_USDA=7.059
NC_035103.1	37213470	.	G	C	.	.	MAF_USDA=9.016
NC_035103.1	37213475	.	A	T	.	.	MAF_USDA=6.557
NC_035103.1	37213479	.	G	T	.	.	MAF_USDA=4.167
NC_035103.1	37213482	.	T	C	.	.	MAF_USDA=8.235
NC_035103.1	37213660	.	C	T	.	.	MAF_USDA=1.639
NC_035103.1	37213687	.	G	C	.	.	MAF_INRAE=5.833
NC_035103.1	37213692	.	A	T	.	.	MAF_USDA=7.647
NC_035103.1	37213718	.	G	C	.	.	MAF_USDA=2.941
NC_035103.1	37213756	.	C	T	.	.	MAF_INRAE=17.089;MAF_USDA=16.471
NC_035103.1	37213858	.	C	A	.	.	MAF_INRAE=41.772;MAF_USDA=32.353
NC_035103.1	37214028	.	G	T	.	.	MAF_INRAE=21.053;MAF_USDA=4.118
NC_035103.1	37214191	.	T	G	.	.	MAF_INRAE=41.139;MAF_USDA=34.118
NC_035103.1	37214215	.	A	G	.	.	MAF_INRAE=23.418;MAF_USDA=38.235
NC_035103.1	37214232	.	G	T	.	.	MAF_USDA=2.353
NC_035103.1	37214263	.	A	C	.	.	MAF_INRAE=23.418;MAF_USDA=44.706
NC_035103.1	37214549	.	C	T	.	.	MAF_USDA=10.417
NC_035103.1	37214595	.	C	T	.	.	MAF_USDA=2.5
NC_035103.1	37214601	.	A	C	.	.	MAF_USDA=8.824
NC_035103.1	37214606	.	A	G	.	.	MAF_USDA=9.412
NC_035103.1	37214608	.	A	G	.	.	MAF_USDA=9.412
NC_035103.1	37214627	.	A	G	.	.	MAF_USDA=31.176
NC_035103.1	37214665	.	T	G	.	.	MAF_INRAE=8.333
NC_035103.1	37214670	.	C	A	.	.	MAF_USDA=27.083
NC_035103.1	37214677	.	T	A	.	.	MAF_INRAE=7.5
NC_035103.1	37214729	.	T	A	.	.	MAF_INRAE=2.5
NC_035103.1	37214737	.	C	A	.	.	MAF_INRAE=2.5
NC_035103.1	37214741	.	T	A	.	.	MAF_INRAE=2.5
NC_035103.1	37214749	.	C	A	.	.	MAF_INRAE=2.5
NC_035103.1	37214773	.	ATGCTGTGTCTCCTGCA	ATGCTGTGTCTCCTGCG	.	.	MAF_USDA=37.5
NC_035103.1	37214802	.	A	G	.	.	MAF_USDA=27.083
NC_035103.1	37214804	.	A	G	.	.	MAF_USDA=27.083
NC_035103.1	37214900	.	T	C	.	.	MAF_USDA=14.754
NC_035103.1	37215088	.	C	A	.	.	MAF_INRAE=7.895
NC_035103.1	37215471	.	C	T	.	.	MAF_USDA=2.083
NC_035103.1	37215533	.	G	A	.	.	MAF_USDA=34.118
NC_035103.1	37215534	.	C	G	.	.	MAF_USDA=32.941
NC_035103.1	37215619	.	T	G	.	.	MAF_USDA=35.417
NC_035103.1	37215827	.	C	T	.	.	MAF_USDA=33.333
NC_035103.1	37215843	.	T	G	.	.	MAF_USDA=14.118
NC_035103.1	37215967	.	A	G	.	.	MAF_INRAE=23.418;MAF_USDA=45.882
NC_035103.1	37215999	.	G	A	.	.	MAF_INRAE=5.0;MAF_USDA=4.918
NC_035103.1	37216091	.	G	A	.	.	MAF_INRAE=41.139;MAF_USDA=34.706
NC_035103.1	37216170	.	T	G	.	.	MAF_USDA=7.377
NC_035103.1	37216631	.	G	A	.	.	MAF_USDA=4.098
NC_035103.1	37216639	.	T	C	.	.	MAF_USDA=29.167
NC_035103.1	37216713	.	G	C	.	.	MAF_INRAE=1.667
NC_035103.1	37216751	.	A	C	.	.	MAF_INRAE=4.167
NC_035103.1	37216758	.	T	C	.	.	MAF_USDA=9.836
NC_035103.1	37216794	.	A	G	.	.	MAF_USDA=47.917
NC_035103.1	37216807	.	G	A	.	.	MAF_USDA=31.765
NC_035103.1	37216889	.	G	A	.	.	MAF_INRAE=21.053;MAF_USDA=16.393
NC_035103.1	37217004	.	A	G	.	.	MAF_USDA=2.459
NC_035103.1	37217202	.	C	T	.	.	MAF_USDA=1.639
NC_035103.1	37217210	.	C	T	.	.	MAF_INRAE=40.506;MAF_USDA=18.824
NC_035103.1	37217251	.	A	G	.	.	MAF_INRAE=40.506;MAF_USDA=32.941
NC_035103.1	37217370	.	C	A	.	.	MAF_INRAE=40.506;MAF_USDA=20.588
NC_035103.1	37217461	.	T	G	.	.	MAF_USDA=1.639
NC_035103.1	37217608	.	C	T	.	.	MAF_INRAE=21.053;MAF_USDA=13.115
NC_035103.1	37217623	.	C	A	.	.	MAF_USDA=4.098
NC_035103.1	37217631	.	G	A	.	.	MAF_INRAE=13.924;MAF_USDA=5.294
NC_035103.1	37217781	.	G	A	.	.	MAF_USDA=1.639
NC_035103.1	37217846	.	A	G	.	.	MAF_INRAE=40.506;MAF_USDA=32.941
NC_035103.1	37217851	.	G	T	.	.	MAF_USDA=2.083
NC_035103.1	37217890	.	C	T	.	.	MAF_INRAE=17.722;MAF_USDA=14.118
NC_035103.1	37217905	.	T	A	.	.	MAF_INRAE=41.139;MAF_USDA=32.941
NC_035103.1	37217945	.	T	A	.	.	MAF_INRAE=5.0
NC_035103.1	37217946	.	G	A	.	.	MAF_INRAE=5.0
NC_035103.1	37217963	.	G	A	.	.	MAF_USDA=1.639
NC_035103.1	37218006	.	A	T	.	.	MAF_INRAE=5.263;MAF_USDA=16.667
NC_035103.1	37218037	.	A	T	.	.	MAF_USDA=2.459
NC_035103.1	37218038	.	C	G	.	.	MAF_USDA=2.459
NC_035103.1	37218039	.	C	G	.	.	MAF_USDA=2.459
NC_035103.1	37218070	.	C	T	.	.	MAF_USDA=22.941
NC_035103.1	37218100	.	G	C	.	.	MAF_USDA=33.333
NC_035103.1	37218102	.	T	C	.	.	MAF_USDA=11.176
NC_035103.1	37218116	.	C	T	.	.	MAF_USDA=45.833
NC_035103.1	37218118	.	A	T	.	.	MAF_USDA=43.75
NC_035103.1	37218122	.	A	G	.	.	MAF_USDA=1.639
NC_035103.1	37218163	.	T	A	.	.	MAF_USDA=1.695
NC_035103.1	37218283	.	G	C	.	.	MAF_INRAE=21.053;MAF_USDA=19.048
NC_035103.1	37218333	.	T	C	.	.	MAF_INRAE=21.053;MAF_USDA=19.412
NC_035103.1	37218398	.	C	A	.	.	MAF_INRAE=5.0
NC_035103.1	37218452	.	C	G	.	.	MAF_INRAE=17.722;MAF_USDA=12.941
NC_035103.1	37218461	.	G	A	.	.	MAF_INRAE=41.139;MAF_USDA=30.588
NC_035103.1	37218529	.	G	A	.	.	MAF_INRAE=38.608;MAF_USDA=12.5
NC_035103.1	37218545	.	T	A	.	.	MAF_USDA=12.5
NC_035103.1	37218608	.	G	A	.	.	MAF_INRAE=5.0
NC_035103.1	37218637	.	G	A	.	.	MAF_INRAE=17.722;MAF_USDA=14.118
NC_035103.1	37218703	.	G	A	.	.	MAF_USDA=3.279
NC_035103.1	37218803	.	T	C	.	.	MAF_INRAE=34.81;MAF_USDA=29.412
NC_035103.1	37218815	.	T	C	.	.	MAF_INRAE=17.089;MAF_USDA=16.471
NC_035103.1	37218958	.	C	T	.	.	MAF_INRAE=18.987;MAF_USDA=37.059
NC_035103.1	37219058	.	C	T	.	.	MAF_USDA=1.639
NC_035103.1	37219092	.	A	C	.	.	MAF_USDA=3.333
NC_035103.1	37219120	.	A	C	.	.	MAF_USDA=3.279
NC_035103.1	37219137	.	C	T	.	.	MAF_USDA=3.279
NC_035103.1	37219562	.	C	T	.	.	MAF_INRAE=3.333;MAF_USDA=18.235
NC_035103.1	37219684	.	A	C	.	.	MAF_USDA=2.459
NC_035103.1	37219740	.	C	A	.	.	MAF_USDA=1.639
NC_035103.1	37219756	.	T	G	.	.	MAF_INRAE=5.0;MAF_USDA=2.459
NC_035103.1	37219993	.	A	G	.	.	MAF_USDA=1.639
NC_035103.1	37219994	.	A	G	.	.	MAF_INRAE=5.0
NC_035103.1	37220018	.	G	A	.	.	MAF_INRAE=17.089;MAF_USDA=10.588
NC_035103.1	37220034	.	T	C	.	.	MAF_INRAE=18.354;MAF_USDA=12.353
NC_035103.1	37220183	.	A	T	.	.	MAF_INRAE=18.354;MAF_USDA=14.118
NC_035103.1	37220216	.	G	A	.	.	MAF_INRAE=10.526;MAF_USDA=13.529
NC_035103.1	37220241	.	C	T	.	.	MAF_USDA=4.167
NC_035103.1	37220251	.	C	T	.	.	MAF_USDA=1.639
NC_035103.1	37220253	.	T	G	.	.	MAF_USDA=1.639
NC_035103.1	37220284	.	G	T	.	.	MAF_INRAE=17.089;MAF_USDA=17.059
NC_035103.1	37220285	.	G	A	.	.	MAF_INRAE=38.608
NC_035103.1	37220435	.	G	A	.	.	MAF_USDA=2.459
NC_035103.1	37220449	.	G	A	.	.	MAF_USDA=2.459
NC_035103.1	37220465	.	G	T	.	.	MAF_INRAE=5.0;MAF_USDA=3.279
NC_035103.1	37220592	.	G	T	.	.	MAF_USDA=1.639
NC_035103.1	37220631	.	A	G	.	.	MAF_USDA=10.417
NC_035103.1	37220704	.	C	A	.	.	MAF_INRAE=26.316;MAF_USDA=3.279
NC_035103.1	37220705	.	A	T	.	.	MAF_USDA=3.279
NC_035103.1	37220712	.	T	G	.	.	MAF_USDA=2.459
NC_035103.1	37220744	.	C	T	.	.	MAF_INRAE=17.089;MAF_USDA=4.706
NC_035103.1	37220745	.	A	G	.	.	MAF_INRAE=15.833;MAF_USDA=10.0
NC_035103.1	37220820	.	T	C	.	.	MAF_INRAE=18.354;MAF_USDA=14.118
NC_035103.1	37220864	.	C	G	.	.	MAF_USDA=1.639
NC_035103.1	37220871	.	T	A	.	.	MAF_INRAE=10.833;MAF_USDA=20.588
NC_035103.1	37220928	.	C	T	.	.	MAF_USDA=10.656
NC_035103.1	37220963	.	A	T	.	.	MAF_USDA=31.928
NC_035103.1	37221036	.	T	C	.	.	MAF_INRAE=13.291;MAF_USDA=7.377
NC_035103.1	37221046	.	C	T	.	.	MAF_INRAE=13.291;MAF_USDA=11.176
NC_035103.1	37221091	.	G	A	.	.	MAF_USDA=1.639
NC_035103.1	37221159	.	A	G	.	.	MAF_USDA=2.459
NC_035103.1	37221233	.	G	A	.	.	MAF_USDA=2.459
NC_035103.1	37221321	.	C	A	.	.	MAF_USDA=6.557
NC_035103.1	37221459	.	G	C	.	.	MAF_USDA=1.639
NC_035103.1	37221511	.	T	A	.	.	MAF_USDA=7.738
NC_035103.1	37221535	.	C	T	.	.	MAF_INRAE=15.19;MAF_USDA=4.706
NC_035103.1	37221558	.	G	T	.	.	MAF_USDA=2.459
NC_035103.1	37221654	.	A	T	.	.	MAF_INRAE=11.392;MAF_USDA=31.765
NC_035103.1	37221683	.	T	C	.	.	MAF_INRAE=19.62;MAF_USDA=35.246
NC_035103.1	37221684	.	G	A	.	.	MAF_USDA=2.459
NC_035103.1	37221697	.	T	C	.	.	MAF_USDA=2.459
NC_035103.1	37221709	.	A	G	.	.	MAF_USDA=1.639
NC_035103.1	37221749	.	A	C	.	.	MAF_INRAE=17.089;MAF_USDA=4.118
NC_035103.1	37221863	.	A	C	.	.	MAF_USDA=2.459
NC_035103.1	37222095	.	G	A	.	.	MAF_INRAE=18.987;MAF_USDA=14.118
NC_035103.1	37222105	.	C	A	.	.	MAF_USDA=2.459
NC_035103.1	37222140	.	T	A	.	.	MAF_USDA=2.459
NC_035103.1	37222147	.	A	T	.	.	MAF_USDA=10.656
NC_035103.1	37222300	.	C	G	.	.	MAF_USDA=4.118
NC_035103.1	37222303	.	C	T	.	.	MAF_USDA=10.656
NC_035103.1	37222320	.	C	A	.	.	MAF_USDA=13.115
NC_035103.1	37222321	.	T	C	.	.	MAF_USDA=4.118
NC_035103.1	37222323	.	C	T	.	.	MAF_USDA=29.412
NC_035103.1	37222344	.	G	T	.	.	MAF_USDA=18.824
NC_035103.1	37222358	.	T	A	.	.	MAF_USDA=1.639
NC_035103.1	37222396	.	A	C	.	.	MAF_INRAE=2.5;MAF_USDA=27.647
NC_035103.1	37222397	.	A	G	.	.	MAF_INRAE=1.667;MAF_USDA=11.475
NC_035103.1	37222400	.	C	A	.	.	MAF_INRAE=1.667;MAF_USDA=17.213
NC_035103.1	37222415	.	T	C	.	.	MAF_INRAE=3.333;MAF_USDA=20.492
NC_035103.1	37222418	.	T	G	.	.	MAF_INRAE=4.167;MAF_USDA=25.882
NC_035103.1	37222443	.	C	A	.	.	MAF_INRAE=2.5;MAF_USDA=18.852
NC_035103.1	37222451	.	C	T	.	.	MAF_INRAE=2.5;MAF_USDA=14.754
NC_035103.1	37222455	.	T	G	.	.	MAF_INRAE=2.5;MAF_USDA=16.393
NC_035103.1	37222467	.	C	T	.	.	MAF_INRAE=2.5;MAF_USDA=19.672
NC_035103.1	37222468	.	A	G	.	.	MAF_INRAE=2.5;MAF_USDA=20.492
NC_035103.1	37222480	.	T	G	.	.	MAF_INRAE=36.709;MAF_USDA=9.412
NC_035103.1	37222488	.	A	G	.	.	MAF_INRAE=2.5;MAF_USDA=18.033
NC_035103.1	37222497	.	T	C	.	.	MAF_USDA=5.738
NC_035103.1	37222505	.	T	A	.	.	MAF_USDA=2.459
NC_035103.1	37222571	.	A	G	.	.	MAF_INRAE=11.392;MAF_USDA=25.882
NC_035103.1	37222600	.	G	A	.	.	MAF_USDA=1.639
NC_035103.1	37222646	.	C	A	.	.	MAF_INRAE=36.842;MAF_USDA=12.353
NC_035103.1	37222670	.	G	A	.	.	MAF_INRAE=17.5;MAF_USDA=16.471
NC_035103.1	37222717	.	C	G	.	.	MAF_INRAE=17.722;MAF_USDA=14.118
NC_035103.1	37222853	.	G	C	.	.	MAF_INRAE=3.333
NC_035103.1	37222854	.	T	A	.	.	MAF_INRAE=17.089;MAF_USDA=15.882
NC_035103.1	37222855	.	A	G	.	.	MAF_INRAE=15.833;MAF_USDA=15.294
NC_035103.1	37222907	.	T	A	.	.	MAF_INRAE=37.342
NC_035103.1	37222938	.	C	A	.	.	MAF_USDA=4.167
NC_035103.1	37223037	.	G	A	.	.	MAF_INRAE=18.354;MAF_USDA=14.706
NC_035103.1	37223046	.	G	A	.	.	MAF_INRAE=5.0
NC_035103.1	37223066	.	G	A	.	.	MAF_USDA=1.639
NC_035103.1	37223077	.	T	G	.	.	MAF_INRAE=17.722;MAF_USDA=14.118
NC_035103.1	37223091	.	G	T	.	.	MAF_USDA=1.639
NC_035103.1	37223104	.	T	A	.	.	MAF_USDA=1.695
NC_035103.1	37223112	.	T	A	.	.	MAF_USDA=2.976
NC_035103.1	37223146	.	G	T	.	.	MAF_USDA=2.083
NC_035103.1	37223147	.	G	T	.	.	MAF_USDA=2.083
NC_035103.1	37223148	.	G	T	.	.	MAF_USDA=2.083
NC_035103.1	37223182	.	C	A	.	.	MAF_INRAE=21.053;MAF_USDA=15.882
NC_035103.1	37223270	.	T	C	.	.	MAF_USDA=1.639
NC_035103.1	37223410	.	G	T	.	.	MAF_INRAE=18.354;MAF_USDA=14.118
NC_035103.1	37223419	.	A	T	.	.	MAF_USDA=1.639
NC_035103.1	37223424	.	A	G	.	.	MAF_INRAE=18.354;MAF_USDA=15.882
NC_035103.1	37223440	.	T	A	.	.	MAF_INRAE=26.316;MAF_USDA=7.059
NC_035103.1	37223502	.	A	C	.	.	MAF_INRAE=18.354;MAF_USDA=14.118
NC_035103.1	37223514	.	G	T	.	.	MAF_USDA=2.459
NC_035103.1	37223562	.	T	G	.	.	MAF_USDA=3.279
NC_035103.1	37223637	.	A	G	.	.	MAF_INRAE=18.987;MAF_USDA=14.706
NC_035103.1	37223666	.	A	T	.	.	MAF_USDA=2.459
NC_035103.1	37223667	.	TACAA	TACAT	.	.	MAF_USDA=33.333
NC_035103.1	37223671	.	A	T	.	.	MAF_INRAE=18.354
NC_035103.1	37223710	.	G	A	.	.	MAF_INRAE=10.833;MAF_USDA=14.118
NC_035103.1	37223724	.	A	G	.	.	MAF_INRAE=18.354;MAF_USDA=14.118
NC_035103.1	37223746	.	A	C	.	.	MAF_INRAE=18.354;MAF_USDA=14.118
NC_035103.1	37223747	.	A	G	.	.	MAF_USDA=2.459
NC_035103.1	37223748	.	T	C	.	.	MAF_USDA=3.279
NC_035103.1	37223768	.	C	T	.	.	MAF_USDA=4.098
NC_035103.1	37223868	.	A	T	.	.	MAF_INRAE=37.975;MAF_USDA=4.098
NC_035103.1	37223887	.	C	T	.	.	MAF_USDA=10.417
NC_035103.1	37223950	.	G	C	.	.	MAF_INRAE=17.5;MAF_USDA=14.118
NC_035103.1	37224044	.	G	A	.	.	MAF_USDA=2.459
NC_035103.1	37224066	.	T	A	.	.	MAF_INRAE=18.354;MAF_USDA=15.882
NC_035103.1	37224091	.	G	A	.	.	MAF_INRAE=17.089;MAF_USDA=4.118
NC_035103.1	37224100	.	T	C	.	.	MAF_USDA=13.115
NC_035103.1	37224146	.	A	T	.	.	MAF_USDA=2.459
NC_035103.1	37224173	.	A	C	.	.	MAF_INRAE=10.833;MAF_USDA=13.529
NC_035103.1	37224300	.	G	A	.	.	MAF_USDA=2.459
NC_035103.1	37224396	.	C	T	.	.	MAF_USDA=6.471
NC_035103.1	37224398	.	A	G	.	.	MAF_INRAE=18.354;MAF_USDA=15.294
NC_035103.1	37224512	.	C	T	.	.	MAF_INRAE=18.354;MAF_USDA=14.706
NC_035103.1	37224582	.	T	C	.	.	MAF_USDA=11.475
NC_035103.1	37224822	.	G	A	.	.	MAF_INRAE=26.316;MAF_USDA=7.059
NC_035103.1	37225022	.	C	T	.	.	MAF_USDA=10.588
NC_035103.1	37225025	.	A	C	.	.	MAF_USDA=2.459
NC_035103.1	37225328	.	A	T	.	.	MAF_USDA=3.279
NC_035103.1	37225330	.	A	G	.	.	MAF_USDA=1.765
NC_035103.1	37225396	.	A	C	.	.	MAF_USDA=6.471
NC_035103.1	37225484	.	G	A	.	.	MAF_USDA=2.459
NC_035103.1	37225532	.	G	A	.	.	MAF_USDA=1.639
NC_035103.1	37225649	.	A	C	.	.	MAF_USDA=2.459
NC_035103.1	37225668	.	C	A	.	.	MAF_USDA=2.353
NC_035103.1	37225718	.	C	T	.	.	MAF_INRAE=20.886;MAF_USDA=14.706
NC_035103.1	37225824	.	G	A	.	.	MAF_USDA=1.639
NC_035103.1	37225895	.	C	T	.	.	MAF_INRAE=39.241
NC_035103.1	37225902	.	G	C	.	.	MAF_INRAE=15.0;MAF_USDA=15.882
NC_035103.1	37225937	.	C	A	.	.	MAF_USDA=2.459
NC_035103.1	37226032	.	C	A	.	.	MAF_INRAE=17.089;MAF_USDA=2.083
NC_035103.1	37226084	.	C	T	.	.	MAF_USDA=2.459
NC_035103.1	37226090	.	C	G	.	.	MAF_INRAE=10.526;MAF_USDA=7.059
NC_035103.1	37226113	.	A	C	.	.	MAF_USDA=2.459
NC_035103.1	37226221	.	T	C	.	.	MAF_USDA=2.459
NC_035103.1	37226232	.	A	G	.	.	MAF_USDA=2.459
NC_035103.1	37226242	.	C	A	.	.	MAF_USDA=1.639
NC_035103.1	37226278	.	C	A	.	.	MAF_INRAE=12.658
NC_035103.1	37226328	.	T	A	.	.	MAF_INRAE=10.526;MAF_USDA=13.529
NC_035103.1	37226411	.	A	T	.	.	MAF_USDA=10.417
NC_035103.1	37226415	.	C	A	.	.	MAF_INRAE=10.526;MAF_USDA=8.824
NC_035103.1	37226421	.	C	T	.	.	MAF_INRAE=38.608
NC_035103.1	37226460	.	C	A	.	.	MAF_USDA=3.279
NC_035103.1	37226484	.	C	T	.	.	MAF_USDA=1.639
NC_035103.1	37226513	.	A	G	.	.	MAF_INRAE=20.253;MAF_USDA=15.882
NC_035103.1	37226518	.	G	T	.	.	MAF_USDA=1.639
NC_035103.1	37226524	.	T	C	.	.	MAF_USDA=1.639
NC_035103.1	37226566	.	A	T	.	.	MAF_USDA=2.459
NC_035103.1	37226655	.	G	T	.	.	MAF_USDA=1.639
NC_035103.1	37226662	.	A	G	.	.	MAF_USDA=2.459
NC_035103.1	37226744	.	G	A	.	.	MAF_USDA=11.31
NC_035103.1	37226802	.	G	A	.	.	MAF_INRAE=17.089;MAF_USDA=5.357
NC_035103.1	37227104	.	C	T	.	.	MAF_INRAE=41.667
NC_035103.1	37227227	.	G	A	.	.	MAF_USDA=14.583
NC_035103.1	37227347	.	T	C	.	.	MAF_INRAE=20.0
NC_035103.1	37227365	.	A	T	.	.	MAF_INRAE=3.333
NC_035103.1	37227381	.	C	G	.	.	MAF_USDA=7.059
NC_035103.1	37227402	.	G	A	.	.	MAF_USDA=1.639
NC_035103.1	37227491	.	C	T	.	.	MAF_USDA=10.417
NC_035103.1	37227664	.	G	A	.	.	MAF_USDA=1.667
NC_035103.1	37227710	.	C	A	.	.	MAF_USDA=1.639
NC_035103.1	37227861	.	T	G	.	.	MAF_USDA=2.083
NC_035103.1	37227870	.	G	A	.	.	MAF_INRAE=2.632
NC_035103.1	37227888	.	T	C	.	.	MAF_USDA=16.393
NC_035103.1	37227939	.	G	T	.	.	MAF_USDA=19.048
NC_035103.1	37227972	.	T	C	.	.	MAF_INRAE=2.632
NC_035103.1	37228002	.	T	C	.	.	MAF_USDA=10.656
NC_035103.1	37228231	.	A	G	.	.	MAF_INRAE=21.053;MAF_USDA=5.833
NC_035103.1	37228256	.	A	C	.	.	MAF_USDA=35.294
NC_035103.1	37228388	.	G	A	.	.	MAF_USDA=24.118
NC_035103.1	37228390	.	C	G	.	.	MAF_USDA=24.706
NC_035103.1	37228442	.	C	A	.	.	MAF_INRAE=6.667
NC_035103.1	37228511	.	A	G	.	.	MAF_USDA=1.639
NC_035103.1	37228512	.	C	T	.	.	MAF_USDA=1.639
NC_035103.1	37228542	.	C	A	.	.	MAF_USDA=4.167
NC_035103.1	37228557	.	T	C	.	.	MAF_INRAE=12.658;MAF_USDA=27.083
NC_035103.1	37228668	.	G	A	.	.	MAF_INRAE=49.367;MAF_USDA=47.059
NC_035103.1	37228685	.	A	G	.	.	MAF_INRAE=49.367;MAF_USDA=47.059
NC_035103.1	37228700	.	T	G	.	.	MAF_USDA=19.672
NC_035103.1	37228707	.	T	A	.	.	MAF_INRAE=18.354;MAF_USDA=14.118
NC_035103.1	37228746	.	C	T	.	.	MAF_USDA=2.353
NC_035103.1	37228785	.	G	T	.	.	MAF_INRAE=7.595;MAF_USDA=24.118
NC_035103.1	37228814	.	T	C	.	.	MAF_USDA=1.176
NC_035103.1	37228817	.	A	C	.	.	MAF_INRAE=38.608
NC_035103.1	37228886	.	T	C	.	.	MAF_USDA=4.098
NC_035103.1	37229004	.	C	T	.	.	MAF_INRAE=15.823;MAF_USDA=7.059
NC_035103.1	37229028	.	T	G	.	.	MAF_INRAE=21.053;MAF_USDA=6.471
NC_035103.1	37230243	.	A	G	.	.	MAF_USDA=20.833
NC_035103.1	37230244	.	C	T	.	.	MAF_INRAE=7.895;MAF_USDA=14.583
NC_035103.1	37230247	.	G	C	.	.	MAF_INRAE=13.158
NC_035103.1	37230293	.	C	A	.	.	MAF_INRAE=10.526;MAF_USDA=17.647
NC_035103.1	37230339	.	C	T	.	.	MAF_USDA=4.098
NC_035103.1	37230341	.	C	T	.	.	MAF_INRAE=15.789
NC_035103.1	37230375	.	C	G	.	.	MAF_USDA=1.639
NC_035103.1	37230558	.	T	C	.	.	MAF_USDA=1.639
NC_035103.1	37230701	.	C	T	.	.	MAF_USDA=7.377
NC_035103.1	37230739	.	C	T	.	.	MAF_INRAE=10.526;MAF_USDA=5.738
NC_035103.1	37230769	.	C	G	.	.	MAF_USDA=1.639
NC_035103.1	37230773	.	C	T	.	.	MAF_INRAE=13.924;MAF_USDA=20.0
NC_035103.1	37230899	.	T	C	.	.	MAF_USDA=1.639
NC_035103.1	37230953	.	A	T	.	.	MAF_USDA=2.353
NC_035103.1	37230959	.	T	C	.	.	MAF_INRAE=16.456;MAF_USDA=28.235
NC_035103.1	37230976	.	G	T	.	.	MAF_USDA=7.377
NC_035103.1	37230995	.	C	T	.	.	MAF_USDA=1.639
NC_035103.1	37231000	.	G	T	.	.	MAF_INRAE=39.241;MAF_USDA=27.059
NC_035103.1	37231010	.	C	T	.	.	MAF_USDA=2.459
NC_035103.1	37231112	.	A	T	.	.	MAF_INRAE=10.526
NC_035103.1	37231149	.	G	A	.	.	MAF_USDA=1.639
NC_035103.1	37231163	.	C	T	.	.	MAF_USDA=2.381
NC_035103.1	37231188	.	G	A	.	.	MAF_USDA=1.639
NC_035103.1	37231203	.	C	T	.	.	MAF_INRAE=15.823;MAF_USDA=27.647
NC_035103.1	37231332	.	A	G	.	.	MAF_INRAE=3.333;MAF_USDA=7.059
NC_035103.1	37231342	.	A	G	.	.	MAF_USDA=2.353
NC_035103.1	37231368	.	C	T	.	.	MAF_INRAE=6.329;MAF_USDA=5.0
NC_035103.1	37231429	.	C	A	.	.	MAF_INRAE=13.924;MAF_USDA=18.452
NC_035103.1	37231548	.	C	G	.	.	MAF_INRAE=17.089;MAF_USDA=27.976
NC_035103.1	37231569	.	C	T	.	.	MAF_USDA=2.459
NC_035103.1	37231678	.	A	T	.	.	MAF_INRAE=13.924;MAF_USDA=18.235
NC_035103.1	37231888	.	G	A	.	.	MAF_INRAE=13.924;MAF_USDA=8.235
NC_035103.1	37232064	.	C	T	.	.	MAF_USDA=1.639
NC_035103.1	37232070	.	G	T	.	.	MAF_USDA=1.639
NC_035103.1	37232088	.	A	G	.	.	MAF_INRAE=2.5;MAF_USDA=14.881
NC_035103.1	37232117	.	C	T	.	.	MAF_INRAE=14.557;MAF_USDA=14.706
NC_035103.1	37232255	.	C	T	.	.	MAF_INRAE=3.333;MAF_USDA=7.647
NC_035103.1	37232290	.	G	A	.	.	MAF_USDA=4.918
NC_035103.1	37232305	.	C	T	.	.	MAF_INRAE=3.333;MAF_USDA=10.0
NC_035103.1	37232313	.	T	A	.	.	MAF_USDA=2.459
NC_035103.1	37232333	.	C	G	.	.	MAF_INRAE=3.333;MAF_USDA=7.647
NC_035103.1	37232466	.	C	A	.	.	MAF_USDA=2.459
NC_035103.1	37232532	.	G	A	.	.	MAF_INRAE=40.506;MAF_USDA=29.762
NC_035103.1	37232557	.	C	T	.	.	MAF_INRAE=5.263;MAF_USDA=6.548
NC_035103.1	37232612	.	C	T	.	.	MAF_USDA=2.5
NC_035103.1	37232761	.	G	A	.	.	MAF_INRAE=2.5;MAF_USDA=8.824
NC_035103.1	37232975	.	C	T	.	.	MAF_INRAE=5.263;MAF_USDA=4.918
NC_035103.1	37233093	.	G	T	.	.	MAF_INRAE=6.329;MAF_USDA=4.918
NC_035103.1	37233282	.	G	A	.	.	MAF_USDA=1.639
NC_035103.1	37233358	.	C	T	.	.	MAF_USDA=11.475
NC_035103.1	37233359	.	G	T	.	.	MAF_INRAE=39.873;MAF_USDA=27.647
NC_035103.1	37233521	.	C	T	.	.	MAF_INRAE=5.263
NC_035103.1	37233641	.	G	C	.	.	MAF_INRAE=3.333;MAF_USDA=9.412
NC_035103.1	37233642	.	A	C	.	.	MAF_INRAE=3.333;MAF_USDA=9.412
NC_035103.1	37233646	.	G	A	.	.	MAF_USDA=2.459
NC_035103.1	37233744	.	G	T	.	.	MAF_USDA=2.459
NC_035103.1	37233802	.	G	A	.	.	MAF_INRAE=3.333;MAF_USDA=6.471
NC_035103.1	37233803	.	C	T	.	.	MAF_INRAE=10.526;MAF_USDA=5.738
NC_035103.1	37233871	.	G	A	.	.	MAF_INRAE=39.873;MAF_USDA=27.647
NC_035103.1	37233874	.	G	A	.	.	MAF_USDA=2.976
NC_035103.1	37233937	.	T	C	.	.	MAF_USDA=2.083
NC_035103.1	37233978	.	G	A	.	.	MAF_USDA=4.098
NC_035103.1	37234044	.	A	G	.	.	MAF_INRAE=40.506;MAF_USDA=28.824
NC_035103.1	37234120	.	G	T	.	.	MAF_INRAE=10.526;MAF_USDA=9.016
NC_035103.1	37234172	.	A	G	.	.	MAF_USDA=1.639
NC_035103.1	37234218	.	G	A	.	.	MAF_INRAE=7.595;MAF_USDA=22.353
NC_035103.1	37234336	.	G	A	.	.	MAF_USDA=1.639
NC_035103.1	37234385	.	A	T	.	.	MAF_USDA=1.639
NC_035103.1	37234442	.	G	A	.	.	MAF_USDA=2.941
NC_035103.1	37234601	.	C	A	.	.	MAF_INRAE=13.924;MAF_USDA=17.647
NC_035103.1	37234610	.	G	T	.	.	MAF_INRAE=3.333;MAF_USDA=7.059
NC_035103.1	37234689	.	C	T	.	.	MAF_INRAE=38.608;MAF_USDA=41.765
NC_035103.1	37234748	.	T	C	.	.	MAF_INRAE=12.025;MAF_USDA=14.706
NC_035103.1	37234771	.	G	A	.	.	MAF_USDA=2.083
NC_035103.1	37234818	.	T	C	.	.	MAF_INRAE=37.342;MAF_USDA=42.353
NC_035103.1	37234936	.	G	A	.	.	MAF_USDA=2.083
NC_035103.1	37234965	.	G	A	.	.	MAF_USDA=1.639
NC_035103.1	37235091	.	A	T	.	.	MAF_USDA=2.459
NC_035103.1	37235282	.	C	T	.	.	MAF_USDA=2.459
NC_035103.1	37235410	.	T	C	.	.	MAF_USDA=1.639
NC_035103.1	37235499	.	C	T	.	.	MAF_INRAE=5.263
NC_035103.1	37235505	.	C	G	.	.	MAF_USDA=1.639
NC_035103.1	37235534	.	T	A	.	.	MAF_INRAE=10.127;MAF_USDA=18.824
NC_035103.1	37235616	.	G	T	.	.	MAF_USDA=4.167
NC_035103.1	37235637	.	T	C	.	.	MAF_INRAE=3.333;MAF_USDA=6.471
NC_035103.1	37235663	.	T	G	.	.	MAF_USDA=2.459
NC_035103.1	37235726	.	G	A	.	.	MAF_INRAE=37.342
NC_035103.1	37235824	.	A	G	.	.	MAF_USDA=1.639
NC_035103.1	37235859	.	A	G	.	.	MAF_INRAE=15.789;MAF_USDA=1.639
NC_035103.1	37235922	.	C	T	.	.	MAF_USDA=1.667
NC_035103.1	37235925	.	G	A	.	.	MAF_INRAE=5.263
NC_035103.1	37236037	.	C	A	.	.	MAF_INRAE=13.291;MAF_USDA=8.235
NC_035103.1	37236055	.	C	A	.	.	MAF_USDA=1.639
NC_035103.1	37236056	.	A	G	.	.	MAF_INRAE=15.789
NC_035103.1	37236098	.	T	C	.	.	MAF_USDA=12.295
NC_035103.1	37236201	.	C	A	.	.	MAF_USDA=2.459
NC_035103.1	37236407	.	C	G	.	.	MAF_USDA=17.059
NC_035103.1	37236434	.	T	C	.	.	MAF_INRAE=5.0;MAF_USDA=1.639
NC_035103.1	37236514	.	T	A	.	.	MAF_USDA=4.167
NC_035103.1	37236551	.	G	A	.	.	MAF_INRAE=7.595;MAF_USDA=7.647
NC_035103.1	37236552	.	C	A	.	.	MAF_INRAE=1.667;MAF_USDA=7.647
NC_035103.1	37236581	.	A	T	.	.	MAF_INRAE=23.418;MAF_USDA=32.941
NC_035103.1	37236591	.	C	A	.	.	MAF_USDA=3.279
NC_035103.1	37236631	.	T	A	.	.	MAF_INRAE=6.329;MAF_USDA=21.176
NC_035103.1	37236746	.	A	C	.	.	MAF_INRAE=24.684;MAF_USDA=45.294
NC_035103.1	37236747	.	A	G	.	.	MAF_INRAE=20.833;MAF_USDA=43.529
NC_035103.1	37236773	.	C	T	.	.	MAF_USDA=6.557
NC_035103.1	37236786	.	G	T	.	.	MAF_INRAE=32.278;MAF_USDA=18.824
NC_035103.1	37236798	.	T	A	.	.	MAF_INRAE=8.228;MAF_USDA=12.5
NC_035103.1	37236873	.	A	C	.	.	MAF_INRAE=1.667;MAF_USDA=4.118
NC_035103.1	37236902	.	T	A	.	.	MAF_USDA=2.459
NC_035103.1	37236908	.	T	G	.	.	MAF_USDA=1.667
NC_035103.1	37236917	.	C	T	.	.	MAF_INRAE=7.595;MAF_USDA=8.434
NC_035103.1	37236960	.	C	G	.	.	MAF_USDA=9.167
NC_035103.1	37236981	.	T	A	.	.	MAF_INRAE=23.684
NC_035103.1	37236990	.	A	T	.	.	MAF_USDA=14.286
NC_035103.1	37237007	.	C	T	.	.	MAF_USDA=33.333
NC_035103.1	37237092	.	C	A	.	.	MAF_USDA=4.098
NC_035103.1	37237135	.	G	A	.	.	MAF_INRAE=47.368;MAF_USDA=17.647
NC_035103.1	37237140	.	G	T	.	.	MAF_INRAE=47.368;MAF_USDA=12.353
NC_035103.1	37237156	.	G	C	.	.	MAF_INRAE=44.167;MAF_USDA=12.5
NC_035103.1	37237214	.	G	A	.	.	MAF_USDA=1.639
NC_035103.1	37237271	.	G	A	.	.	MAF_USDA=2.459
NC_035103.1	37237275	.	T	C	.	.	MAF_USDA=12.941
NC_035103.1	37237279	.	C	T	.	.	MAF_INRAE=30.38;MAF_USDA=19.412
NC_035103.1	37237281	.	G	C	.	.	MAF_USDA=10.588
NC_035103.1	37237298	.	G	A	.	.	MAF_USDA=12.295
NC_035103.1	37237341	.	C	A	.	.	MAF_USDA=18.852
NC_035103.1	37237362	.	C	T	.	.	MAF_USDA=33.333
NC_035103.1	37237390	.	A	T	.	.	MAF_USDA=29.167
NC_035103.1	37237396	.	G	A	.	.	MAF_USDA=29.167
NC_035103.1	37237532	.	T	A	.	.	MAF_USDA=18.75
NC_035103.1	37237552	.	G	T	.	.	MAF_USDA=2.083
NC_035103.1	37237630	.	T	C	.	.	MAF_USDA=35.417
NC_035103.1	37237670	.	C	A	.	.	MAF_USDA=9.016
NC_035103.1	37238568	.	A	C	.	.	MAF_USDA=14.583
NC_035103.1	37238645	.	G	A	.	.	MAF_USDA=47.826
NC_035103.1	37238663	.	C	T	.	.	MAF_USDA=28.261
NC_035103.1	37238837	.	A	G	.	.	MAF_USDA=3.529
NC_035103.1	37238972	.	G	A	.	.	MAF_USDA=15.0
NC_035103.1	37238981	.	T	C	.	.	MAF_INRAE=36.842;MAF_USDA=17.262
NC_035103.1	37238996	.	T	C	.	.	MAF_INRAE=47.368;MAF_USDA=19.412
NC_035103.1	37239032	.	G	A	.	.	MAF_USDA=1.639
NC_035103.1	37239074	.	C	T	.	.	MAF_INRAE=47.368;MAF_USDA=41.176
NC_035103.1	37239089	.	A	C	.	.	MAF_USDA=25.294
NC_035103.1	37239105	.	T	G	.	.	MAF_USDA=2.459
NC_035103.1	37239143	.	C	A	.	.	MAF_USDA=31.967
NC_035103.1	37239180	.	A	G	.	.	MAF_USDA=13.529
NC_035103.1	37239186	.	C	T	.	.	MAF_USDA=5.738
NC_035103.1	37239230	.	T	C	.	.	MAF_USDA=1.639
NC_035103.1	37239245	.	A	G	.	.	MAF_USDA=4.098
NC_035103.1	37239250	.	C	T	.	.	MAF_INRAE=9.167;MAF_USDA=10.588
NC_035103.1	37241425	.	A	G	.	.	MAF_USDA=1.639
NC_035103.1	37241591	.	G	A	.	.	MAF_INRAE=5.263;MAF_USDA=4.918
NC_035103.1	37241697	.	G	T	.	.	MAF_USDA=1.639
NC_035103.1	37241838	.	G	A	.	.	MAF_USDA=1.639
NC_035103.1	37241839	.	C	A	.	.	MAF_USDA=1.639
NC_035103.1	37241868	.	A	G	.	.	MAF_USDA=8.235
NC_035103.1	37241878	.	G	T	.	.	MAF_USDA=1.639
NC_035103.1	37241978	.	C	A	.	.	MAF_USDA=2.976
NC_035103.1	37242004	.	A	T	.	.	MAF_INRAE=23.418;MAF_USDA=18.235
NC_035103.1	37242011	.	C	T	.	.	MAF_USDA=2.459
NC_035103.1	37242032	.	C	T	.	.	MAF_USDA=1.639
NC_035103.1	37242036	.	C	T	.	.	MAF_INRAE=5.263;MAF_USDA=21.176
NC_035103.1	37242076	.	A	G	.	.	MAF_INRAE=33.544;MAF_USDA=42.941
NC_035103.1	37242094	.	G	A	.	.	MAF_INRAE=23.418;MAF_USDA=40.588
NC_035103.1	37242146	.	T	G	.	.	MAF_USDA=1.639
NC_035103.1	37242149	.	C	T	.	.	MAF_INRAE=24.684;MAF_USDA=40.588
NC_035103.1	37242154	.	T	C	.	.	MAF_USDA=1.639
NC_035103.1	37242163	.	G	T	.	.	MAF_INRAE=35.443;MAF_USDA=21.176
NC_035103.1	37242281	.	G	A	.	.	MAF_USDA=28.049
NC_035103.1	37242295	.	A	T	.	.	MAF_USDA=29.167
NC_035103.1	37242452	.	C	A	.	.	MAF_USDA=1.695
NC_035103.1	37242471	.	G	T	.	.	MAF_USDA=23.729
NC_035103.1	37242505	.	T	C	.	.	MAF_USDA=17.797
NC_035103.1	37242531	.	A	G	.	.	MAF_USDA=6.78
NC_035103.1	37242681	.	C	A	.	.	MAF_USDA=12.069
NC_035103.1	37242773	.	C	T	.	.	MAF_USDA=1.667
NC_035103.1	37242795	.	A	C	.	.	MAF_USDA=23.333
NC_035103.1	37242826	.	A	G	.	.	MAF_USDA=2.586
NC_035103.1	37242827	.	A	T	.	.	MAF_USDA=29.661
NC_035103.1	37242924	.	T	G	.	.	MAF_USDA=1.667
NC_035103.1	37243192	.	A	G	.	.	MAF_INRAE=23.418;MAF_USDA=16.471
NC_035103.1	37243222	.	G	A	.	.	MAF_INRAE=5.263;MAF_USDA=17.647
NC_035103.1	37243228	.	A	G	.	.	MAF_INRAE=5.263;MAF_USDA=17.647
NC_035103.1	37243252	.	G	A	.	.	MAF_INRAE=15.789
NC_035103.1	37243269	.	C	A	.	.	MAF_INRAE=2.632
NC_035103.1	37243346	.	C	T	.	.	MAF_INRAE=20.253;MAF_USDA=15.882
NC_035103.1	37243383	.	T	G	.	.	MAF_INRAE=3.333
NC_035103.1	37243391	.	C	T	.	.	MAF_INRAE=2.5;MAF_USDA=9.016
NC_035103.1	37243398	.	T	C	.	.	MAF_INRAE=2.5;MAF_USDA=9.016
NC_035103.1	37243408	.	G	A	.	.	MAF_INRAE=37.975;MAF_USDA=21.765
NC_035103.1	37243413	.	C	T	.	.	MAF_USDA=9.836
NC_035103.1	37243421	.	T	G	.	.	MAF_USDA=1.639
NC_035103.1	37243467	.	C	T	.	.	MAF_USDA=2.459
NC_035103.1	37243488	.	T	C	.	.	MAF_USDA=8.333
NC_035103.1	37243495	.	T	G	.	.	MAF_INRAE=20.886;MAF_USDA=39.286
NC_035103.1	37243507	.	A	T	.	.	MAF_INRAE=14.167;MAF_USDA=38.554
NC_035103.1	37243516	.	G	C	.	.	MAF_USDA=35.417
NC_035103.1	37243524	.	T	C	.	.	MAF_USDA=20.833
NC_035103.1	37243530	.	C	T	.	.	MAF_USDA=14.458
NC_035103.1	37243537	.	C	A	.	.	MAF_USDA=29.167
NC_035103.1	37243551	.	C	T	.	.	MAF_USDA=25.0
NC_035103.1	37243618	.	C	T	.	.	MAF_INRAE=18.333;MAF_USDA=41.667
NC_035103.1	37243623	.	T	C	.	.	MAF_INRAE=18.333;MAF_USDA=35.417
NC_035103.1	37243637	.	T	G	.	.	MAF_USDA=1.639
NC_035103.1	37243644	.	A	T	.	.	MAF_USDA=17.213
NC_035103.1	37243661	.	T	G	.	.	MAF_INRAE=23.418;MAF_USDA=35.417
NC_035103.1	37243673	.	A	G	.	.	MAF_INRAE=5.263
NC_035103.1	37243691	.	C	T	.	.	MAF_USDA=1.639
NC_035103.1	37243694	.	G	A	.	.	MAF_INRAE=3.333
NC_035103.1	37243777	.	A	G	.	.	MAF_USDA=18.235
NC_035103.1	37243907	.	C	A	.	.	MAF_USDA=1.639
NC_035103.1	37243953	.	C	T	.	.	MAF_USDA=4.706
NC_035103.1	37243956	.	A	G	.	.	MAF_USDA=1.639
NC_035103.1	37243987	.	G	A	.	.	MAF_USDA=2.459
NC_035103.1	37244002	.	T	A	.	.	MAF_USDA=3.279
NC_035103.1	37244021	.	C	T	.	.	MAF_INRAE=3.333
NC_035103.1	37244115	.	A	G	.	.	MAF_INRAE=2.632;MAF_USDA=1.639
NC_035103.1	37244221	.	C	G	.	.	MAF_INRAE=23.418;MAF_USDA=20.238
NC_035103.1	37244281	.	C	T	.	.	MAF_USDA=2.5
NC_035103.1	37244345	.	A	C	.	.	MAF_USDA=9.836
NC_035103.1	37244439	.	T	C	.	.	MAF_USDA=2.459
NC_035103.1	37244471	.	T	A	.	.	MAF_USDA=10.656
NC_035103.1	37244538	.	T	A	.	.	MAF_USDA=4.918
NC_035103.1	37244590	.	C	T	.	.	MAF_USDA=11.017
NC_035103.1	37244593	.	A	G	.	.	MAF_USDA=6.78
NC_035103.1	37244654	.	A	G	.	.	MAF_USDA=17.262
NC_035103.1	37244675	.	G	T	.	.	MAF_USDA=1.639
NC_035103.1	37244695	.	G	A	.	.	MAF_USDA=1.639
NC_035103.1	37244764	.	G	T	.	.	MAF_INRAE=4.167;MAF_USDA=7.059
NC_035103.1	37244855	.	G	A	.	.	MAF_INRAE=37.975;MAF_USDA=8.824
NC_035103.1	37244863	.	A	G	.	.	MAF_USDA=1.639
NC_035103.1	37244922	.	C	T	.	.	MAF_USDA=2.5
NC_035103.1	37244966	.	A	T	.	.	MAF_INRAE=23.418;MAF_USDA=28.235
NC_035103.1	37245194	.	C	T	.	.	MAF_INRAE=23.418;MAF_USDA=27.647
NC_035103.1	37245338	.	C	A	.	.	MAF_USDA=1.639
NC_035103.1	37245766	.	T	G	.	.	MAF_USDA=2.459
NC_035103.1	37245770	.	T	G	.	.	MAF_INRAE=34.177;MAF_USDA=42.941
NC_035103.1	37245783	.	T	C	.	.	MAF_USDA=1.639
NC_035103.1	37245911	.	T	C	.	.	MAF_INRAE=21.519;MAF_USDA=18.235
NC_035103.1	37246047	.	C	T	.	.	MAF_USDA=1.639
NC_035103.1	37246130	.	G	A	.	.	MAF_INRAE=10.526;MAF_USDA=3.279
NC_035103.1	37246239	.	G	A	.	.	MAF_INRAE=37.975
NC_035103.1	37246324	.	G	A	.	.	MAF_USDA=2.459
NC_035103.1	37246435	.	A	G	.	.	MAF_INRAE=26.582;MAF_USDA=41.176
NC_035103.1	37246455	.	T	C	.	.	MAF_INRAE=15.19;MAF_USDA=25.294
NC_035103.1	37246488	.	C	T	.	.	MAF_USDA=2.459
NC_035103.1	37246531	.	G	C	.	.	MAF_USDA=9.016
NC_035103.1	37246556	.	A	G	.	.	MAF_INRAE=22.785;MAF_USDA=18.824
NC_035103.1	37246688	.	T	A	.	.	MAF_USDA=10.0
NC_035103.1	37246839	.	C	T	.	.	MAF_INRAE=3.333;MAF_USDA=8.235
NC_035103.1	37246842	.	A	T	.	.	MAF_INRAE=3.333;MAF_USDA=17.059
NC_035103.1	37246918	.	C	G	.	.	MAF_INRAE=5.0;MAF_USDA=8.235
NC_035103.1	37246951	.	T	C	.	.	MAF_USDA=1.639
NC_035103.1	37246968	.	G	T	.	.	MAF_USDA=1.639
NC_035103.1	37246979	.	A	T	.	.	MAF_USDA=2.459
NC_035103.1	37246995	.	T	A	.	.	MAF_USDA=2.459
NC_035103.1	37246998	.	G	A	.	.	MAF_USDA=1.639
NC_035103.1	37247071	.	C	A	.	.	MAF_INRAE=3.333;MAF_USDA=16.471
NC_035103.1	37247073	.	A	T	.	.	MAF_INRAE=3.333;MAF_USDA=16.471
NC_035103.1	37247091	.	T	C	.	.	MAF_INRAE=3.333;MAF_USDA=16.471
NC_035103.1	37247106	.	T	C	.	.	MAF_USDA=2.459
NC_035103.1	37247110	.	C	T	.	.	MAF_INRAE=3.333;MAF_USDA=16.471
NC_035103.1	37247272	.	T	C	.	.	MAF_INRAE=3.333;MAF_USDA=7.059
NC_035103.1	37247273	.	C	A	.	.	MAF_INRAE=5.0;MAF_USDA=7.647
NC_035103.1	37247594	.	A	C	.	.	MAF_USDA=31.25
NC_035103.1	37247619	.	G	A	.	.	MAF_INRAE=5.0;MAF_USDA=9.412
NC_035103.1	37247703	.	A	C	.	.	MAF_INRAE=10.526;MAF_USDA=8.197
NC_035103.1	37247704	.	C	T	.	.	MAF_USDA=4.918
NC_035103.1	37247798	.	C	T	.	.	MAF_USDA=2.459
NC_035103.1	37247920	.	T	G	.	.	MAF_USDA=2.459
NC_035103.1	37247954	.	T	C	.	.	MAF_INRAE=3.333;MAF_USDA=17.647
NC_035103.1	37247977	.	C	T	.	.	MAF_INRAE=22.785;MAF_USDA=17.059
NC_035103.1	37248062	.	C	A	.	.	MAF_USDA=6.557
NC_035103.1	37248063	.	A	T	.	.	MAF_USDA=6.557
NC_035103.1	37248067	.	T	C	.	.	MAF_INRAE=26.316;MAF_USDA=15.294
NC_035103.1	37248087	.	A	G	.	.	MAF_INRAE=38.608
NC_035103.1	37248143	.	G	T	.	.	MAF_INRAE=29.114;MAF_USDA=18.824
NC_035103.1	37248168	.	G	A	.	.	MAF_INRAE=3.333;MAF_USDA=16.667
NC_035103.1	37248249	.	T	A	.	.	MAF_INRAE=29.747;MAF_USDA=46.471
NC_035103.1	37248299	.	T	A	.	.	MAF_USDA=4.918
NC_035103.1	37248319	.	A	G	.	.	MAF_USDA=1.639
NC_035103.1	37248384	.	A	G	.	.	MAF_USDA=15.294
NC_035103.1	37249747	.	T	A	.	.	MAF_USDA=11.176
NC_035103.1	37249922	.	A	T	.	.	MAF_USDA=7.059
NC_035103.1	37250125	.	G	T	.	.	MAF_INRAE=19.62;MAF_USDA=16.471
NC_035103.1	37250147	.	T	C	.	.	MAF_USDA=3.279
NC_035103.1	37250198	.	A	G	.	.	MAF_INRAE=23.418;MAF_USDA=18.235
NC_035103.1	37250348	.	C	T	.	.	MAF_USDA=1.639
NC_035103.1	37250355	.	C	T	.	.	MAF_USDA=1.639
NC_035103.1	37250410	.	T	C	.	.	MAF_INRAE=27.848;MAF_USDA=18.75
NC_035103.1	37250415	.	C	T	.	.	MAF_USDA=11.475
NC_035103.1	37250423	.	T	A	.	.	MAF_USDA=7.377
NC_035103.1	37250434	.	A	T	.	.	MAF_USDA=11.475
NC_035103.1	37250463	.	C	A	.	.	MAF_USDA=9.167
NC_035103.1	37250465	.	G	T	.	.	MAF_USDA=6.557
NC_035103.1	37250472	.	C	A	.	.	MAF_USDA=7.377
NC_035103.1	37250474	.	C	T	.	.	MAF_USDA=30.588
NC_035103.1	37250479	.	T	C	.	.	MAF_USDA=9.836
NC_035103.1	37250485	.	A	T	.	.	MAF_USDA=8.333
NC_035103.1	37250526	.	T	C	.	.	MAF_INRAE=5.0;MAF_USDA=6.471
NC_035103.1	37250527	.	A	C	.	.	MAF_INRAE=5.0;MAF_USDA=10.0
NC_035103.1	37250529	.	T	G	.	.	MAF_INRAE=5.0;MAF_USDA=22.917
NC_035103.1	37250532	.	C	A	.	.	MAF_INRAE=10.526;MAF_USDA=7.377
NC_035103.1	37250536	.	A	C	.	.	MAF_INRAE=4.167;MAF_USDA=17.647
NC_035103.1	37250594	.	G	T	.	.	MAF_USDA=22.917
NC_035103.1	37251159	.	A	C	.	.	MAF_USDA=1.639
NC_035103.1	37251165	.	C	A	.	.	MAF_USDA=8.197
NC_035103.1	37251166	.	T	A	.	.	MAF_USDA=8.197
NC_035103.1	37251173	.	A	C	.	.	MAF_USDA=9.836
NC_035103.1	37251184	.	T	G	.	.	MAF_USDA=9.836
NC_035103.1	37251248	.	T	G	.	.	MAF_INRAE=21.667;MAF_USDA=34.706
NC_035103.1	37251379	.	T	C	.	.	MAF_USDA=9.016
NC_035103.1	37251427	.	T	C	.	.	MAF_USDA=10.656
NC_035103.1	37251521	.	T	C	.	.	MAF_USDA=13.115
NC_035103.1	37251540	.	A	T	.	.	MAF_USDA=8.197
NC_035103.1	37251794	.	G	T	.	.	MAF_USDA=2.459
NC_035103.1	37251881	.	A	T	.	.	MAF_INRAE=10.759
NC_035103.1	37251889	.	T	A	.	.	MAF_INRAE=10.0
NC_035103.1	37251893	.	A	T	.	.	MAF_INRAE=31.579
NC_035103.1	37251927	.	G	T	.	.	MAF_USDA=1.667
NC_035103.1	37251940	.	G	A	.	.	MAF_INRAE=3.333;MAF_USDA=7.143
NC_035103.1	37252014	.	C	A	.	.	MAF_INRAE=36.842;MAF_USDA=35.417
NC_035103.1	37252038	.	T	C	.	.	MAF_USDA=1.667
NC_035103.1	37252073	.	T	A	.	.	MAF_USDA=5.833
NC_035103.1	37252092	.	G	A	.	.	MAF_INRAE=4.167;MAF_USDA=7.143
NC_035103.1	37252366	.	A	C	.	.	MAF_INRAE=25.833
NC_035103.1	37252514	.	C	T	.	.	MAF_INRAE=5.263
NC_035103.1	37252535	.	G	A	.	.	MAF_INRAE=4.167
NC_035103.1	37252668	.	G	T	.	.	MAF_USDA=2.459
NC_035103.1	37252762	.	C	T	.	.	MAF_USDA=1.639
NC_035103.1	37253090	.	T	A	.	.	MAF_USDA=4.918
NC_035103.1	37253134	.	T	A	.	.	MAF_INRAE=10.526;MAF_USDA=2.459
NC_035103.1	37253250	.	C	G	.	.	MAF_USDA=1.639
NC_035103.1	37253365	.	C	A	.	.	MAF_USDA=43.75
NC_035103.1	37253466	.	G	A	.	.	MAF_INRAE=2.632
NC_035103.1	37253618	.	G	T	.	.	MAF_USDA=27.083
NC_035103.1	37254792	.	C	A	.	.	MAF_INRAE=36.842;MAF_USDA=18.824
NC_035103.1	37254859	.	G	A	.	.	MAF_INRAE=5.0;MAF_USDA=3.279
NC_035103.1	37254902	.	G	A	.	.	MAF_INRAE=39.873;MAF_USDA=22.353
NC_035103.1	37254919	.	G	T	.	.	MAF_USDA=1.639
NC_035103.1	37254922	.	G	T	.	.	MAF_USDA=1.639
NC_035103.1	37254951	.	T	A	.	.	MAF_INRAE=29.114;MAF_USDA=28.824
NC_035103.1	37254963	.	T	A	.	.	MAF_INRAE=23.418;MAF_USDA=17.647
NC_035103.1	37255034	.	T	G	.	.	MAF_USDA=2.459
NC_035103.1	37255140	.	C	T	.	.	MAF_USDA=1.639
NC_035103.1	37255192	.	G	T	.	.	MAF_USDA=4.167
NC_035103.1	37255330	.	C	A	.	.	MAF_INRAE=19.62;MAF_USDA=16.471
NC_035103.1	37255370	.	A	C	.	.	MAF_USDA=1.639
NC_035103.1	37255383	.	A	C	.	.	MAF_USDA=1.639
NC_035103.1	37255476	.	G	T	.	.	MAF_INRAE=23.418;MAF_USDA=17.647
NC_035103.1	37255481	.	T	C	.	.	MAF_INRAE=15.789
NC_035103.1	37255492	.	G	T	.	.	MAF_USDA=1.639
NC_035103.1	37255559	.	A	C	.	.	MAF_USDA=2.459
NC_035103.1	37255637	.	A	T	.	.	MAF_INRAE=29.114;MAF_USDA=32.941
NC_035103.1	37255704	.	A	T	.	.	MAF_INRAE=46.667;MAF_USDA=2.083
NC_035103.1	37255710	.	G	T	.	.	MAF_INRAE=3.333;MAF_USDA=8.235
NC_035103.1	37255961	.	C	T	.	.	MAF_INRAE=6.329;MAF_USDA=4.918
NC_035103.1	37255986	.	C	A	.	.	MAF_INRAE=5.0;MAF_USDA=8.333
NC_035103.1	37256040	.	G	C	.	.	MAF_INRAE=37.975;MAF_USDA=1.765
NC_035103.1	37256155	.	C	A	.	.	MAF_INRAE=5.0;MAF_USDA=3.279
NC_035103.1	37256187	.	G	A	.	.	MAF_INRAE=41.139;MAF_USDA=34.118
NC_035103.1	37256228	.	G	A	.	.	MAF_USDA=2.459
NC_035103.1	37256265	.	C	T	.	.	MAF_USDA=2.459
NC_035103.1	37256299	.	G	A	.	.	MAF_INRAE=5.0;MAF_USDA=9.836
NC_035103.1	37256312	.	A	G	.	.	MAF_INRAE=29.114;MAF_USDA=31.765
NC_035103.1	37256374	.	T	C	.	.	MAF_USDA=2.459
NC_035103.1	37256418	.	A	G	.	.	MAF_USDA=1.765
NC_035103.1	37256469	.	A	G	.	.	MAF_USDA=3.279
NC_035103.1	37256690	.	T	A	.	.	MAF_INRAE=20.253;MAF_USDA=17.647
NC_035103.1	37256729	.	G	A	.	.	MAF_USDA=2.459
NC_035103.1	37256792	.	A	G	.	.	MAF_USDA=14.583
NC_035103.1	37256795	.	G	A	.	.	MAF_INRAE=21.053
NC_035103.1	37256842	.	G	C	.	.	MAF_INRAE=3.333;MAF_USDA=6.471
NC_035103.1	37256861	.	A	C	.	.	MAF_INRAE=5.263
NC_035103.1	37256867	.	G	A	.	.	MAF_INRAE=22.152;MAF_USDA=16.471
NC_035103.1	37256885	.	T	A	.	.	MAF_INRAE=21.519;MAF_USDA=15.294
NC_035103.1	37256900	.	T	A	.	.	MAF_USDA=4.118
NC_035103.1	37256907	.	C	A	.	.	MAF_USDA=4.118
NC_035103.1	37256931	.	C	A	.	.	MAF_USDA=12.5
NC_035103.1	37256934	.	C	A	.	.	MAF_USDA=14.583
NC_035103.1	37256957	.	A	T	.	.	MAF_USDA=14.583
NC_035103.1	37257030	.	G	A	.	.	MAF_USDA=1.639
NC_035103.1	37257053	.	G	A	.	.	MAF_INRAE=12.658
NC_035103.1	37257066	.	A	C	.	.	MAF_INRAE=22.785;MAF_USDA=18.235
NC_035103.1	37257097	.	A	G	.	.	MAF_INRAE=22.785;MAF_USDA=18.235
NC_035103.1	37257099	.	C	T	.	.	MAF_INRAE=18.333;MAF_USDA=18.235
NC_035103.1	37257154	.	A	G	.	.	MAF_USDA=7.377
NC_035103.1	37257200	.	C	T	.	.	MAF_INRAE=12.658
NC_035103.1	37257258	.	T	A	.	.	MAF_INRAE=39.873;MAF_USDA=9.016
NC_035103.1	37257276	.	G	T	.	.	MAF_INRAE=15.789;MAF_USDA=26.471
NC_035103.1	37257340	.	T	G	.	.	MAF_USDA=2.459
NC_035103.1	37257361	.	A	G	.	.	MAF_USDA=4.918
NC_035103.1	37257375	.	T	C	.	.	MAF_INRAE=22.785;MAF_USDA=16.471
NC_035103.1	37257458	.	A	G	.	.	MAF_USDA=2.941
NC_035103.1	37257462	.	A	C	.	.	MAF_INRAE=23.418;MAF_USDA=18.824
NC_035103.1	37257465	.	G	T	.	.	MAF_INRAE=48.333;MAF_USDA=24.118
NC_035103.1	37257486	.	C	T	.	.	MAF_INRAE=11.392;MAF_USDA=11.765
NC_035103.1	37257674	.	C	T	.	.	MAF_USDA=1.639
NC_035103.1	37257678	.	G	A	.	.	MAF_INRAE=23.418;MAF_USDA=17.059
NC_035103.1	37257680	.	A	T	.	.	MAF_INRAE=19.167;MAF_USDA=17.059
NC_035103.1	37257691	.	G	T	.	.	MAF_USDA=4.098
NC_035103.1	37257701	.	C	G	.	.	MAF_INRAE=32.911;MAF_USDA=39.412
NC_035103.1	37257712	.	C	A	.	.	MAF_INRAE=23.418;MAF_USDA=17.647
NC_035103.1	37257793	.	T	C	.	.	MAF_USDA=2.459
NC_035103.1	37257840	.	A	C	.	.	MAF_INRAE=9.494;MAF_USDA=11.765
NC_035103.1	37257857	.	C	A	.	.	MAF_INRAE=8.861;MAF_USDA=18.235
NC_035103.1	37257936	.	T	C	.	.	MAF_INRAE=25.316;MAF_USDA=33.529
NC_035103.1	37257937	.	A	G	.	.	MAF_INRAE=27.5;MAF_USDA=38.824
NC_035103.1	37258070	.	A	G	.	.	MAF_INRAE=27.215;MAF_USDA=41.176
NC_035103.1	37258152	.	C	A	.	.	MAF_USDA=3.529
NC_035103.1	37258191	.	A	G	.	.	MAF_INRAE=23.418;MAF_USDA=17.647
NC_035103.1	37258205	.	C	A	.	.	MAF_INRAE=15.789
NC_035103.1	37258235	.	G	T	.	.	MAF_INRAE=22.785;MAF_USDA=18.235
NC_035103.1	37258336	.	T	A	.	.	MAF_USDA=17.857
NC_035103.1	37258337	.	C	A	.	.	MAF_USDA=17.857
NC_035103.1	37259132	.	T	C	.	.	MAF_USDA=35.417
NC_035103.1	37259302	.	T	C	.	.	MAF_USDA=3.279
NC_035103.1	37259336	.	C	T	.	.	MAF_USDA=13.529
NC_035103.1	37259353	.	G	A	.	.	MAF_USDA=14.706
NC_035103.1	37259378	.	G	C	.	.	MAF_USDA=1.639
NC_035103.1	37259385	.	A	G	.	.	MAF_INRAE=10.759;MAF_USDA=30.588
NC_035103.1	37259386	.	G	T	.	.	MAF_INRAE=4.167;MAF_USDA=30.0
NC_035103.1	37259387	.	G	A	.	.	MAF_USDA=1.639
NC_035103.1	37259406	.	C	T	.	.	MAF_USDA=2.459
NC_035103.1	37259491	.	G	C	.	.	MAF_INRAE=37.975
NC_035103.1	37259540	.	A	T	.	.	MAF_USDA=2.459
NC_035103.1	37259624	.	T	A	.	.	MAF_INRAE=20.253;MAF_USDA=27.059
NC_035103.1	37259643	.	G	C	.	.	MAF_INRAE=14.167;MAF_USDA=35.417
NC_035103.1	37259645	.	G	C	.	.	MAF_INRAE=46.667
NC_035103.1	37259679	.	T	C	.	.	MAF_INRAE=21.053;MAF_USDA=2.083
NC_035103.1	37259681	.	A	T	.	.	MAF_INRAE=15.833;MAF_USDA=3.529
NC_035103.1	37259684	.	A	C	.	.	MAF_INRAE=3.333;MAF_USDA=3.279
NC_035103.1	37259687	.	T	A	.	.	MAF_USDA=6.471
NC_035103.1	37259688	.	T	A	.	.	MAF_INRAE=15.0
NC_035103.1	37259689	.	G	T	.	.	MAF_INRAE=3.333;MAF_USDA=7.377
NC_035103.1	37259703	.	T	A	.	.	MAF_USDA=8.824
NC_035103.1	37259705	.	A	C	.	.	MAF_USDA=4.706
NC_035103.1	37259706	.	C	T	.	.	MAF_USDA=4.706
NC_035103.1	37259719	.	T	A	.	.	MAF_INRAE=15.789
NC_035103.1	37259724	.	C	T	.	.	MAF_INRAE=33.544;MAF_USDA=41.765
NC_035103.1	37259739	.	C	T	.	.	MAF_INRAE=15.789;MAF_USDA=3.279
NC_035103.1	37259740	.	A	G	.	.	MAF_USDA=2.459
NC_035103.1	37259754	.	T	A	.	.	MAF_INRAE=3.333;MAF_USDA=2.459
NC_035103.1	37259755	.	G	T	.	.	MAF_INRAE=12.658
NC_035103.1	37259776	.	G	T	.	.	MAF_INRAE=5.263;MAF_USDA=4.918
NC_035103.1	37259778	.	A	T	.	.	MAF_USDA=4.918
NC_035103.1	37259797	.	A	G	.	.	MAF_INRAE=21.053;MAF_USDA=7.059
NC_035103.1	37259799	.	A	G	.	.	MAF_USDA=2.459
NC_035103.1	37259873	.	C	A	.	.	MAF_INRAE=37.342;MAF_USDA=10.0
NC_035103.1	37260132	.	T	A	.	.	MAF_INRAE=6.962;MAF_USDA=14.118
NC_035103.1	37260169	.	C	T	.	.	MAF_INRAE=21.053;MAF_USDA=10.0
NC_035103.1	37260206	.	C	T	.	.	MAF_INRAE=21.053;MAF_USDA=2.941
NC_035103.1	37260208	.	A	G	.	.	MAF_INRAE=8.861;MAF_USDA=12.941
NC_035103.1	37260221	.	G	A	.	.	MAF_INRAE=5.0;MAF_USDA=3.279
NC_035103.1	37260268	.	T	C	.	.	MAF_INRAE=49.367;MAF_USDA=6.557
NC_035103.1	37260294	.	G	A	.	.	MAF_USDA=2.459
NC_035103.1	37260306	.	A	G	.	.	MAF_INRAE=21.053;MAF_USDA=12.941
NC_035103.1	37260332	.	G	C	.	.	MAF_INRAE=41.139;MAF_USDA=38.235
NC_035103.1	37260403	.	G	T	.	.	MAF_INRAE=3.333;MAF_USDA=14.118
NC_035103.1	37260453	.	C	T	.	.	MAF_USDA=2.459
NC_035103.1	37260577	.	T	C	.	.	MAF_INRAE=5.263;MAF_USDA=16.667
NC_035103.1	37260588	.	G	A	.	.	MAF_USDA=3.529
NC_035103.1	37260605	.	T	C	.	.	MAF_USDA=1.639
NC_035103.1	37260663	.	A	G	.	.	MAF_INRAE=20.886;MAF_USDA=11.176
NC_035103.1	37260809	.	G	A	.	.	MAF_INRAE=8.861;MAF_USDA=12.353
NC_035103.1	37260914	.	G	T	.	.	MAF_USDA=37.059
NC_035103.1	37260970	.	G	A	.	.	MAF_USDA=6.557
NC_035103.1	37260999	.	A	T	.	.	MAF_USDA=1.639
NC_035103.1	37262275	.	A	C	.	.	MAF_USDA=32.609
NC_035103.1	37262416	.	T	C	.	.	MAF_USDA=4.706
NC_035103.1	37262420	.	G	A	.	.	MAF_USDA=11.176
NC_035103.1	37262449	.	C	T	.	.	MAF_INRAE=21.053;MAF_USDA=8.235
NC_035103.1	37262533	.	T	A	.	.	MAF_USDA=35.417
NC_035103.1	37262571	.	T	G	.	.	MAF_USDA=1.639
NC_035103.1	37262592	.	A	C	.	.	MAF_USDA=2.083
NC_035103.1	37262595	.	C	A	.	.	MAF_USDA=4.706
NC_035103.1	37262698	.	G	A	.	.	MAF_INRAE=27.848;MAF_USDA=40.588
NC_035103.1	37262754	.	T	C	.	.	MAF_USDA=3.279
NC_035103.1	37262778	.	G	T	.	.	MAF_INRAE=5.263;MAF_USDA=8.235
NC_035103.1	37262786	.	A	C	.	.	MAF_USDA=1.639
NC_035103.1	37262877	.	T	G	.	.	MAF_INRAE=3.333
NC_035103.1	37262930	.	T	A	.	.	MAF_USDA=2.083
NC_035103.1	37263098	.	T	C	.	.	MAF_INRAE=5.263;MAF_USDA=7.059
NC_035103.1	37263165	.	A	T	.	.	MAF_INRAE=37.342;MAF_USDA=50.0
NC_035103.1	37263229	.	C	A	.	.	MAF_INRAE=46.835;MAF_USDA=30.0
NC_035103.1	37263251	.	G	T	.	.	MAF_INRAE=3.333
NC_035103.1	37263337	.	T	G	.	.	MAF_INRAE=8.861;MAF_USDA=9.836
NC_035103.1	37263465	.	T	G	.	.	MAF_INRAE=5.0;MAF_USDA=10.588
NC_035103.1	37263526	.	C	T	.	.	MAF_USDA=12.941
NC_035103.1	37263710	.	G	A	.	.	MAF_INRAE=24.684;MAF_USDA=45.294
NC_035103.1	37263730	.	A	C	.	.	MAF_USDA=14.118
NC_035103.1	37263853	.	G	A	.	.	MAF_USDA=10.588
NC_035103.1	37263905	.	T	A	.	.	MAF_INRAE=5.263;MAF_USDA=18.235
NC_035103.1	37263944	.	T	G	.	.	MAF_INRAE=24.684;MAF_USDA=20.0
NC_035103.1	37264096	.	G	A	.	.	MAF_INRAE=4.43;MAF_USDA=11.176
NC_035103.1	37264113	.	G	T	.	.	MAF_INRAE=12.658
NC_035103.1	37264137	.	T	A	.	.	MAF_INRAE=4.43;MAF_USDA=11.176
NC_035103.1	37264229	.	A	G	.	.	MAF_USDA=1.667
NC_035103.1	37264266	.	G	A	.	.	MAF_INRAE=5.263;MAF_USDA=4.918
NC_035103.1	37264432	.	C	T	.	.	MAF_USDA=1.639
NC_035103.1	37265824	.	A	G	.	.	MAF_USDA=4.167
NC_035103.1	37265828	.	T	C	.	.	MAF_USDA=2.459
NC_035103.1	37265832	.	T	C	.	.	MAF_USDA=15.574
NC_035103.1	37265836	.	A	T	.	.	MAF_USDA=17.213
NC_035103.1	37266113	.	T	C	.	.	MAF_USDA=1.639
NC_035103.1	37266131	.	A	C	.	.	MAF_INRAE=21.053;MAF_USDA=4.118
NC_035103.1	37266147	.	T	G	.	.	MAF_USDA=45.833
NC_035103.1	37268134	.	A	C	.	.	MAF_USDA=25.0
NC_035103.1	37268181	.	G	A	.	.	MAF_USDA=18.75
NC_035103.1	37268453	.	A	T	.	.	MAF_USDA=11.176
NC_035103.1	37269046	.	T	C	.	.	MAF_USDA=4.706
NC_035103.1	37269062	.	G	A	.	.	MAF_USDA=1.639
NC_035103.1	37269083	.	C	T	.	.	MAF_USDA=35.417
NC_035103.1	37269098	.	T	C	.	.	MAF_USDA=35.294
NC_035103.1	37269229	.	G	A	.	.	MAF_INRAE=8.861;MAF_USDA=33.529
NC_035103.1	37269276	.	G	A	.	.	MAF_USDA=1.639
NC_035103.1	37269309	.	C	A	.	.	MAF_USDA=1.639
NC_035103.1	37269352	.	G	A	.	.	MAF_INRAE=37.975
NC_035103.1	37269363	.	T	A	.	.	MAF_INRAE=2.5
NC_035103.1	37269370	.	A	C	.	.	MAF_INRAE=9.167
NC_035103.1	37269392	.	C	T	.	.	MAF_USDA=4.098
NC_035103.1	37269551	.	A	G	.	.	MAF_INRAE=39.167;MAF_USDA=43.443
NC_035103.1	37269563	.	G	T	.	.	MAF_USDA=28.235
NC_035103.1	37269575	.	A	G	.	.	MAF_INRAE=25.0
NC_035103.1	37269598	.	C	T	.	.	MAF_USDA=50.0
NC_035103.1	37269620	.	T	G	.	.	MAF_INRAE=5.833
NC_035103.1	37269638	.	A	G	.	.	MAF_INRAE=4.167
NC_035103.1	37269654	.	G	A	.	.	MAF_USDA=2.459
NC_035103.1	37269666	.	T	G	.	.	MAF_INRAE=8.333
NC_035103.1	37269684	.	A	G	.	.	MAF_INRAE=8.333
NC_035103.1	37269690	.	G	C	.	.	MAF_INRAE=9.167
NC_035103.1	37269716	.	C	T	.	.	MAF_INRAE=22.5
NC_035103.1	37269745	.	T	C	.	.	MAF_INRAE=13.333
NC_035103.1	37269936	.	G	A	.	.	MAF_INRAE=5.263;MAF_USDA=4.918
NC_035103.1	37269995	.	G	A	.	.	MAF_USDA=1.639
NC_035103.1	37270090	.	C	T	.	.	MAF_USDA=29.167
NC_035103.1	37270160	.	A	T	.	.	MAF_INRAE=47.5;MAF_USDA=11.475
NC_035103.1	37270166	.	A	G	.	.	MAF_USDA=4.918
NC_035103.1	37270171	.	A	G	.	.	MAF_INRAE=23.418;MAF_USDA=19.412
NC_035103.1	37270339	.	C	A	.	.	MAF_USDA=5.294
NC_035103.1	37270363	.	G	A	.	.	MAF_INRAE=31.667
NC_035103.1	37270381	.	T	A	.	.	MAF_INRAE=34.167
NC_035103.1	37270420	.	C	T	.	.	MAF_USDA=14.706
NC_035103.1	37270436	.	G	T	.	.	MAF_USDA=9.836
NC_035103.1	37270464	.	T	A	.	.	MAF_INRAE=25.833
NC_035103.1	37270679	.	G	T	.	.	MAF_USDA=1.765
NC_035103.1	37271007	.	G	C	.	.	MAF_INRAE=3.333
NC_035103.1	37271146	.	C	G	.	.	MAF_INRAE=3.333
NC_035103.1	37271206	.	A	T	.	.	MAF_USDA=1.639
NC_035103.1	37271207	.	G	T	.	.	MAF_INRAE=3.333
NC_035103.1	37271369	.	C	T	.	.	MAF_INRAE=15.833;MAF_USDA=1.639
NC_035103.1	37271392	.	A	G	.	.	MAF_INRAE=12.658;MAF_USDA=17.647
NC_035103.1	37271405	.	G	A	.	.	MAF_INRAE=12.658;MAF_USDA=18.824
NC_035103.1	37271406	.	C	A	.	.	MAF_INRAE=5.063;MAF_USDA=10.0
NC_035103.1	37271408	.	G	A	.	.	MAF_INRAE=23.418;MAF_USDA=16.471
NC_035103.1	37271425	.	G	A	.	.	MAF_INRAE=15.833;MAF_USDA=1.639
NC_035103.1	37271429	.	A	G	.	.	MAF_INRAE=5.0;MAF_USDA=6.557
NC_035103.1	37271441	.	T	A	.	.	MAF_USDA=2.459
NC_035103.1	37271611	.	T	C	.	.	MAF_INRAE=4.167;MAF_USDA=5.294
NC_035103.1	37271718	.	C	A	.	.	MAF_INRAE=5.063;MAF_USDA=10.588
NC_035103.1	37271798	.	T	C	.	.	MAF_INRAE=21.519;MAF_USDA=16.471
NC_035103.1	37271820	.	A	T	.	.	MAF_USDA=1.639
NC_035103.1	37271848	.	T	A	.	.	MAF_INRAE=5.263
NC_035103.1	37271849	.	A	T	.	.	MAF_INRAE=31.579
NC_035103.1	37271850	.	A	C	.	.	MAF_INRAE=10.526
NC_035103.1	37271852	.	A	C	.	.	MAF_INRAE=3.333
NC_035103.1	37271872	.	G	A	.	.	MAF_USDA=1.639
NC_035103.1	37271889	.	C	G	.	.	MAF_USDA=2.459
NC_035103.1	37271899	.	A	G	.	.	MAF_USDA=6.471
NC_035103.1	37271929	.	G	T	.	.	MAF_INRAE=5.263
NC_035103.1	37271933	.	C	G	.	.	MAF_USDA=2.459
NC_035103.1	37271948	.	A	T	.	.	MAF_INRAE=10.526;MAF_USDA=27.049
NC_035103.1	37271950	.	C	G	.	.	MAF_USDA=5.738
NC_035103.1	37271953	.	G	A	.	.	MAF_INRAE=1.667;MAF_USDA=14.583
NC_035103.1	37271959	.	A	G	.	.	MAF_USDA=3.279
NC_035103.1	37271961	.	G	A	.	.	MAF_INRAE=3.333
NC_035103.1	37271972	.	G	A	.	.	MAF_USDA=14.754
NC_035103.1	37271974	.	C	A	.	.	MAF_INRAE=5.263;MAF_USDA=17.213
NC_035103.1	37271995	.	T	C	.	.	MAF_USDA=12.295
NC_035103.1	37272028	.	T	C	.	.	MAF_USDA=4.098
NC_035103.1	37272080	.	C	A	.	.	MAF_INRAE=4.167
NC_035103.1	37272219	.	T	A	.	.	MAF_INRAE=3.333
NC_035103.1	37272222	.	T	G	.	.	MAF_INRAE=3.333
NC_035103.1	37272256	.	G	A	.	.	MAF_USDA=45.833
NC_035103.1	37273601	.	A	T	.	.	MAF_USDA=15.217
NC_035103.1	37273617	.	C	A	.	.	MAF_USDA=33.333
NC_035103.1	37273640	.	C	A	.	.	MAF_USDA=45.652
NC_035103.1	37273688	.	T	C	.	.	MAF_USDA=5.882
NC_035103.1	37273698	.	G	A	.	.	MAF_INRAE=40.833;MAF_USDA=16.667
NC_035103.1	37273704	.	C	A	.	.	MAF_USDA=1.639
NC_035103.1	37273708	.	T	G	.	.	MAF_INRAE=2.632
NC_035103.1	37273783	.	A	G	.	.	MAF_INRAE=3.333;MAF_USDA=8.824
NC_035103.1	37273808	.	C	T	.	.	MAF_INRAE=15.789;MAF_USDA=7.647
NC_035103.1	37273811	.	T	C	.	.	MAF_INRAE=2.632;MAF_USDA=18.75
NC_035103.1	37273820	.	T	C	.	.	MAF_USDA=14.583
NC_035103.1	37273837	.	T	C	.	.	MAF_INRAE=39.167
NC_035103.1	37273839	.	A	C	.	.	MAF_INRAE=2.632
NC_035103.1	37273895	.	T	A	.	.	MAF_INRAE=1.667;MAF_USDA=10.417
NC_035103.1	37273908	.	A	C	.	.	MAF_INRAE=5.0;MAF_USDA=10.417
NC_035103.1	37273910	.	T	A	.	.	MAF_INRAE=5.0;MAF_USDA=10.417
NC_035103.1	37273916	.	T	A	.	.	MAF_INRAE=3.333;MAF_USDA=12.5
NC_035103.1	37273918	.	T	C	.	.	MAF_INRAE=5.696;MAF_USDA=11.905
NC_035103.1	37273926	.	T	A	.	.	MAF_INRAE=1.667;MAF_USDA=12.5
NC_035103.1	37273936	.	G	A	.	.	MAF_INRAE=1.667
NC_035103.1	37273938	.	G	A	.	.	MAF_INRAE=1.667;MAF_USDA=16.667
NC_035103.1	37273946	.	C	G	.	.	MAF_INRAE=3.333;MAF_USDA=4.167
NC_035103.1	37273947	.	T	G	.	.	MAF_INRAE=12.658
NC_035103.1	37273969	.	A	C	.	.	MAF_INRAE=48.734;MAF_USDA=45.833
NC_035103.1	37273977	.	G	A	.	.	MAF_INRAE=5.063;MAF_USDA=11.905
NC_035103.1	37273989	.	C	T	.	.	MAF_INRAE=33.544;MAF_USDA=42.857
NC_035103.1	37274118	.	G	A	.	.	MAF_USDA=3.39
NC_035103.1	37274131	.	A	C	.	.	MAF_INRAE=25.0;MAF_USDA=34.337
NC_035103.1	37274138	.	C	T	.	.	MAF_USDA=6.78
NC_035103.1	37274257	.	A	C	.	.	MAF_USDA=5.932
NC_035103.1	37274306	.	A	T	.	.	MAF_USDA=29.167
NC_035103.1	37274309	.	C	T	.	.	MAF_USDA=27.083
NC_035103.1	37274319	.	T	C	.	.	MAF_INRAE=15.0;MAF_USDA=1.724
NC_035103.1	37274381	.	A	T	.	.	MAF_INRAE=3.333;MAF_USDA=7.759
NC_035103.1	37274394	.	A	G	.	.	MAF_USDA=9.146
NC_035103.1	37274445	.	C	A	.	.	MAF_INRAE=3.333
NC_035103.1	37274490	.	C	A	.	.	MAF_USDA=1.667
NC_035103.1	37274566	.	C	T	.	.	MAF_USDA=5.833
NC_035103.1	37274616	.	A	C	.	.	MAF_INRAE=15.0;MAF_USDA=5.085
NC_035103.1	37274619	.	G	T	.	.	MAF_USDA=1.695
NC_035103.1	37274645	.	A	G	.	.	MAF_INRAE=3.333
NC_035103.1	37274661	.	T	C	.	.	MAF_INRAE=15.0
NC_035103.1	37274674	.	C	T	.	.	MAF_USDA=5.932
NC_035103.1	37274711	.	C	T	.	.	MAF_INRAE=15.0;MAF_USDA=1.695
NC_035103.1	37274712	.	A	G	.	.	MAF_INRAE=40.0;MAF_USDA=46.988
NC_035103.1	37274830	.	T	C	.	.	MAF_USDA=2.542
NC_035103.1	37274844	.	G	T	.	.	MAF_USDA=2.542
NC_035103.1	37274866	.	A	G	.	.	MAF_INRAE=47.5;MAF_USDA=15.254
NC_035103.1	37274886	.	C	A	.	.	MAF_INRAE=5.0;MAF_USDA=7.627
NC_035103.1	37274918	.	C	T	.	.	MAF_INRAE=25.0;MAF_USDA=48.193
NC_035103.1	37274925	.	T	G	.	.	MAF_INRAE=25.0;MAF_USDA=48.193
NC_035103.1	37274973	.	G	T	.	.	MAF_INRAE=15.0
NC_035103.1	37275001	.	A	C	.	.	MAF_USDA=1.695
NC_035103.1	37275009	.	T	C	.	.	MAF_INRAE=3.333
NC_035103.1	37275046	.	G	T	.	.	MAF_USDA=5.932
NC_035103.1	37275072	.	C	T	.	.	MAF_INRAE=2.5;MAF_USDA=13.253
NC_035103.1	37275083	.	T	C	.	.	MAF_USDA=1.695
NC_035103.1	37275092	.	T	C	.	.	MAF_INRAE=15.0;MAF_USDA=1.667
NC_035103.1	37275093	.	T	C	.	.	MAF_INRAE=46.667;MAF_USDA=29.167
NC_035103.1	37275214	.	A	G	.	.	MAF_INRAE=25.0;MAF_USDA=46.988
NC_035103.1	37275237	.	T	C	.	.	MAF_USDA=5.085
NC_035103.1	37275259	.	C	T	.	.	MAF_USDA=5.422
NC_035103.1	37275292	.	C	T	.	.	MAF_INRAE=47.5;MAF_USDA=28.916
NC_035103.1	37275299	.	G	C	.	.	MAF_USDA=5.085
NC_035103.1	37275306	.	A	T	.	.	MAF_INRAE=47.5;MAF_USDA=33.133
NC_035103.1	37275328	.	G	C	.	.	MAF_USDA=12.048
NC_035103.1	37275338	.	A	C	.	.	MAF_USDA=1.695
NC_035103.1	37275481	.	G	A	.	.	MAF_USDA=24.096
NC_035103.1	37275529	.	C	G	.	.	MAF_USDA=5.085
NC_035103.1	37275611	.	G	T	.	.	MAF_INRAE=5.0;MAF_USDA=6.78
NC_035103.1	37275621	.	A	C	.	.	MAF_INRAE=25.833;MAF_USDA=23.494
NC_035103.1	37275634	.	A	T	.	.	MAF_INRAE=47.5;MAF_USDA=28.916
NC_035103.1	37275636	.	C	A	.	.	MAF_INRAE=47.5;MAF_USDA=29.518
NC_035103.1	37275640	.	T	C	.	.	MAF_INRAE=5.0;MAF_USDA=6.78
NC_035103.1	37275762	.	A	C	.	.	MAF_INRAE=1.667
NC_035103.1	37275773	.	G	A	.	.	MAF_INRAE=48.333
NC_035103.1	37275811	.	A	T	.	.	MAF_USDA=1.695
NC_035103.1	37275822	.	A	C	.	.	MAF_INRAE=47.5;MAF_USDA=33.735
NC_035103.1	37275867	.	G	T	.	.	MAF_USDA=2.542
NC_035103.1	37275885	.	T	G	.	.	MAF_USDA=20.833
NC_035103.1	37275922	.	T	C	.	.	MAF_INRAE=46.667;MAF_USDA=29.518
NC_035103.1	37276061	.	C	A	.	.	MAF_INRAE=5.263;MAF_USDA=4.918
NC_035103.1	37276083	.	C	A	.	.	MAF_USDA=2.542
NC_035103.1	37276128	.	C	T	.	.	MAF_INRAE=4.167;MAF_USDA=16.667
NC_035103.1	37276193	.	G	T	.	.	MAF_USDA=3.39
NC_035103.1	37276216	.	T	A	.	.	MAF_USDA=1.695
NC_035103.1	37276226	.	A	G	.	.	MAF_INRAE=3.333
NC_035103.1	37276270	.	G	A	.	.	MAF_USDA=1.695
NC_035103.1	37276274	.	A	C	.	.	MAF_USDA=3.39
NC_035103.1	37276312	.	G	A	.	.	MAF_INRAE=21.667;MAF_USDA=46.386
NC_035103.1	37276313	.	A	G	.	.	MAF_USDA=22.892
NC_035103.1	37276316	.	G	T	.	.	MAF_INRAE=47.5
NC_035103.1	37276337	.	G	A	.	.	MAF_USDA=1.695
NC_035103.1	37276338	.	C	A	.	.	MAF_USDA=1.695
NC_035103.1	37276388	.	G	C	.	.	MAF_USDA=22.892
NC_035103.1	37276438	.	G	A	.	.	MAF_INRAE=20.0;MAF_USDA=18.072
NC_035103.1	37276582	.	G	A	.	.	MAF_USDA=6.78
NC_035103.1	37276634	.	T	A	.	.	MAF_INRAE=2.5
NC_035103.1	37276664	.	C	A	.	.	MAF_INRAE=15.0
NC_035103.1	37276674	.	C	T	.	.	MAF_USDA=5.085
NC_035103.1	37276675	.	C	A	.	.	MAF_USDA=5.085
NC_035103.1	37276764	.	C	T	.	.	MAF_INRAE=34.167;MAF_USDA=16.463
NC_035103.1	37276782	.	G	T	.	.	MAF_USDA=1.695
NC_035103.1	37276814	.	GACC	GACT	.	.	MAF_USDA=4.167
NC_035103.1	37276862	.	A	T	.	.	MAF_USDA=22.917
NC_035103.1	37276890	.	G	A	.	.	MAF_USDA=4.167
NC_035103.1	37276895	.	G	T	.	.	MAF_USDA=33.333
NC_035103.1	37276902	.	T	C	.	.	MAF_USDA=50.0
NC_035103.1	37276907	.	C	T	.	.	MAF_USDA=37.5
NC_035103.1	37279024	.	G	A	.	.	MAF_USDA=1.695
NC_035103.1	37279045	.	T	A	.	.	MAF_USDA=14.583
NC_035103.1	37279052	.	C	T	.	.	MAF_USDA=16.667
NC_035103.1	37279151	.	T	G	.	.	MAF_USDA=34.091
NC_035103.1	37279179	.	T	C	.	.	MAF_USDA=4.167
NC_035103.1	37279180	.	G	T	.	.	MAF_USDA=3.333
NC_035103.1	37279239	.	C	T	.	.	MAF_USDA=1.639
NC_035103.1	37279259	.	T	C	.	.	MAF_INRAE=31.646;MAF_USDA=20.588
NC_035103.1	37279369	.	T	C	.	.	MAF_USDA=1.639
NC_035103.1	37279434	.	A	G	.	.	MAF_INRAE=36.709;MAF_USDA=25.882
NC_035103.1	37279449	.	G	T	.	.	MAF_USDA=4.918
NC_035103.1	37279466	.	A	T	.	.	MAF_INRAE=3.333;MAF_USDA=2.459
NC_035103.1	37279509	.	A	G	.	.	MAF_INRAE=5.263;MAF_USDA=7.647
NC_035103.1	37279540	.	C	T	.	.	MAF_INRAE=8.861;MAF_USDA=19.412
NC_035103.1	37279542	.	T	G	.	.	MAF_USDA=1.639
NC_035103.1	37279544	.	T	C	.	.	MAF_USDA=6.557
NC_035103.1	37279551	.	T	A	.	.	MAF_INRAE=44.937;MAF_USDA=9.016
NC_035103.1	37279557	.	C	T	.	.	MAF_INRAE=6.329;MAF_USDA=17.059
NC_035103.1	37279561	.	C	A	.	.	MAF_USDA=5.738
NC_035103.1	37279604	.	G	T	.	.	MAF_USDA=2.459
NC_035103.1	37279624	.	A	C	.	.	MAF_INRAE=3.333
NC_035103.1	37279679	.	T	A	.	.	MAF_INRAE=25.949;MAF_USDA=13.333
NC_035103.1	37279704	.	T	A	.	.	MAF_USDA=1.639
NC_035103.1	37279730	.	G	A	.	.	MAF_USDA=1.639
NC_035103.1	37279770	.	T	A	.	.	MAF_USDA=1.639
NC_035103.1	37279801	.	G	C	.	.	MAF_USDA=12.5
NC_035103.1	37279808	.	A	C	.	.	MAF_USDA=41.667
NC_035103.1	37279809	.	G	A	.	.	MAF_USDA=41.667
NC_035103.1	37279812	.	C	A	.	.	MAF_USDA=41.667
NC_035103.1	37279818	.	T	C	.	.	MAF_USDA=31.25
NC_035103.1	37279845	.	T	A	.	.	MAF_USDA=1.639
NC_035103.1	37279903	.	A	C	.	.	MAF_USDA=5.294
NC_035103.1	37280060	.	A	C	.	.	MAF_USDA=2.459
NC_035103.1	37280062	.	A	G	.	.	MAF_INRAE=5.263;MAF_USDA=5.738
NC_035103.1	37280102	.	G	A	.	.	MAF_USDA=1.639
NC_035103.1	37280106	.	A	G	.	.	MAF_USDA=6.471
NC_035103.1	37280113	.	G	A	.	.	MAF_INRAE=5.263
NC_035103.1	37280116	.	A	G	.	.	MAF_USDA=12.353
NC_035103.1	37280121	.	T	G	.	.	MAF_INRAE=5.263;MAF_USDA=3.279
NC_035103.1	37280136	.	G	T	.	.	MAF_USDA=5.882
NC_035103.1	37280155	.	A	G	.	.	MAF_USDA=6.557
NC_035103.1	37280193	.	G	A	.	.	MAF_USDA=2.5
NC_035103.1	37280195	.	G	T	.	.	MAF_USDA=2.5
NC_035103.1	37280224	.	G	T	.	.	MAF_USDA=1.667
NC_035103.1	37280345	.	T	C	.	.	MAF_USDA=47.917
NC_035103.1	37280356	.	G	T	.	.	MAF_USDA=21.739
NC_035103.1	37280633	.	C	A	.	.	MAF_USDA=15.882
NC_035103.1	37280787	.	T	G	.	.	MAF_INRAE=25.833
NC_035103.1	37280791	.	G	C	.	.	MAF_INRAE=25.833
NC_035103.1	37280797	.	G	C	.	.	MAF_INRAE=25.833
NC_035103.1	37280832	.	G	A	.	.	MAF_USDA=3.279
NC_035103.1	37280932	.	T	G	.	.	MAF_INRAE=23.418;MAF_USDA=29.412
NC_035103.1	37281005	.	C	T	.	.	MAF_USDA=14.583
NC_035103.1	37281034	.	G	A	.	.	MAF_INRAE=42.405;MAF_USDA=11.176
NC_035103.1	37281075	.	C	T	.	.	MAF_INRAE=4.167;MAF_USDA=14.583
NC_035103.1	37281157	.	C	G	.	.	MAF_INRAE=16.456;MAF_USDA=7.647
NC_035103.1	37281173	.	C	T	.	.	MAF_USDA=1.639
NC_035103.1	37281301	.	G	A	.	.	MAF_INRAE=15.789;MAF_USDA=7.647
NC_035103.1	37281340	.	A	G	.	.	MAF_USDA=12.295
NC_035103.1	37281425	.	C	T	.	.	MAF_USDA=1.639
NC_035103.1	37281437	.	G	A	.	.	MAF_USDA=4.706
NC_035103.1	37281452	.	A	C	.	.	MAF_INRAE=5.696;MAF_USDA=25.882
NC_035103.1	37281481	.	C	T	.	.	MAF_INRAE=9.494;MAF_USDA=34.118
NC_035103.1	37281529	.	C	A	.	.	MAF_INRAE=5.696;MAF_USDA=21.765
NC_035103.1	37281541	.	G	T	.	.	MAF_INRAE=5.696;MAF_USDA=21.765
NC_035103.1	37281544	.	A	G	.	.	MAF_USDA=10.656
NC_035103.1	37281578	.	A	G	.	.	MAF_INRAE=5.696;MAF_USDA=23.81
NC_035103.1	37281582	.	A	C	.	.	MAF_INRAE=4.167;MAF_USDA=23.81
NC_035103.1	37281593	.	G	C	.	.	MAF_INRAE=41.139;MAF_USDA=11.905
NC_035103.1	37281661	.	C	T	.	.	MAF_INRAE=8.228;MAF_USDA=34.706
NC_035103.1	37281748	.	G	T	.	.	MAF_INRAE=5.263;MAF_USDA=4.098
NC_035103.1	37281790	.	C	T	.	.	MAF_USDA=5.738
NC_035103.1	37281830	.	A	G	.	.	MAF_USDA=1.639
NC_035103.1	37281872	.	C	G	.	.	MAF_INRAE=13.924
NC_035103.1	37281874	.	G	A	.	.	MAF_USDA=5.738
NC_035103.1	37281875	.	T	G	.	.	MAF_INRAE=5.263;MAF_USDA=18.852
NC_035103.1	37281882	.	A	C	.	.	MAF_INRAE=5.263;MAF_USDA=18.852
NC_035103.1	37281944	.	G	T	.	.	MAF_INRAE=15.789;MAF_USDA=18.235
NC_035103.1	37281946	.	G	A	.	.	MAF_USDA=1.765
NC_035103.1	37281968	.	T	G	.	.	MAF_INRAE=40.506;MAF_USDA=11.765
NC_035103.1	37281979	.	A	C	.	.	MAF_USDA=7.377
NC_035103.1	37282003	.	C	G	.	.	MAF_INRAE=22.152;MAF_USDA=32.353
NC_035103.1	37282011	.	G	A	.	.	MAF_USDA=1.765
NC_035103.1	37282048	.	A	C	.	.	MAF_INRAE=6.329;MAF_USDA=18.75
NC_035103.1	37282052	.	T	C	.	.	MAF_INRAE=15.789;MAF_USDA=18.75
NC_035103.1	37282127	.	C	A	.	.	MAF_INRAE=6.329;MAF_USDA=12.353
NC_035103.1	37282197	.	T	C	.	.	MAF_INRAE=15.789
NC_035103.1	37282203	.	C	T	.	.	MAF_INRAE=5.263;MAF_USDA=4.918
NC_035103.1	37282243	.	C	G	.	.	MAF_INRAE=29.747;MAF_USDA=39.412
NC_035103.1	37282298	.	G	T	.	.	MAF_USDA=14.583
NC_035103.1	37282301	.	C	A	.	.	MAF_INRAE=17.089;MAF_USDA=18.852
NC_035103.1	37282302	.	A	T	.	.	MAF_INRAE=1.667;MAF_USDA=10.0
NC_035103.1	37282303	.	T	A	.	.	MAF_INRAE=50.0
NC_035103.1	37282369	.	G	A	.	.	MAF_INRAE=34.177;MAF_USDA=50.0
NC_035103.1	37282458	.	G	T	.	.	MAF_INRAE=36.076;MAF_USDA=44.706
NC_035103.1	37282480	.	T	A	.	.	MAF_INRAE=6.329
NC_035103.1	37282481	.	A	G	.	.	MAF_INRAE=1.667
NC_035103.1	37282486	.	C	A	.	.	MAF_INRAE=5.063;MAF_USDA=9.412
NC_035103.1	37282495	.	C	A	.	.	MAF_INRAE=15.789;MAF_USDA=19.412
NC_035103.1	37282562	.	G	A	.	.	MAF_INRAE=16.456;MAF_USDA=4.918
NC_035103.1	37282614	.	T	A	.	.	MAF_INRAE=17.089;MAF_USDA=20.492
NC_035103.1	37282618	.	A	C	.	.	MAF_INRAE=50.0;MAF_USDA=11.176
NC_035103.1	37282672	.	A	G	.	.	MAF_INRAE=42.405;MAF_USDA=11.765
NC_035103.1	37282679	.	C	T	.	.	MAF_USDA=1.639
NC_035103.1	37282688	.	A	G	.	.	MAF_INRAE=5.063;MAF_USDA=10.0
NC_035103.1	37282695	.	G	T	.	.	MAF_USDA=4.167
NC_035103.1	37282789	.	G	T	.	.	MAF_USDA=20.833
NC_035103.1	37282942	.	A	G	.	.	MAF_INRAE=5.063;MAF_USDA=10.0
NC_035103.1	37283064	.	C	T	.	.	MAF_INRAE=5.063
NC_035103.1	37283183	.	G	C	.	.	MAF_USDA=5.738
NC_035103.1	37283186	.	A	C	.	.	MAF_INRAE=10.526
NC_035103.1	37283202	.	G	A	.	.	MAF_INRAE=12.658
NC_035103.1	37283205	.	G	C	.	.	MAF_INRAE=15.0;MAF_USDA=7.647
NC_035103.1	37283206	.	G	C	.	.	MAF_USDA=3.279
NC_035103.1	37283224	.	C	A	.	.	MAF_INRAE=10.526;MAF_USDA=2.459
NC_035103.1	37283241	.	C	G	.	.	MAF_USDA=1.639
NC_035103.1	37283242	.	T	A	.	.	MAF_USDA=2.941
NC_035103.1	37283257	.	C	T	.	.	MAF_INRAE=10.526
NC_035103.1	37283265	.	A	G	.	.	MAF_INRAE=8.861;MAF_USDA=8.197
NC_035103.1	37283272	.	C	T	.	.	MAF_INRAE=8.333
NC_035103.1	37283279	.	C	T	.	.	MAF_USDA=1.639
NC_035103.1	37283290	.	G	A	.	.	MAF_INRAE=36.842;MAF_USDA=14.583
NC_035103.1	37283305	.	A	G	.	.	MAF_USDA=1.695
NC_035103.1	37283314	.	G	T	.	.	MAF_INRAE=10.526
NC_035103.1	37283322	.	C	T	.	.	MAF_USDA=19.643
NC_035103.1	37283325	.	T	C	.	.	MAF_USDA=10.169
NC_035103.1	37283328	.	T	C	.	.	MAF_USDA=21.186
NC_035103.1	37283335	.	A	T	.	.	MAF_INRAE=41.139
NC_035103.1	37283338	.	G	A	.	.	MAF_USDA=22.917
NC_035103.1	37283341	.	T	C	.	.	MAF_INRAE=49.167;MAF_USDA=5.0
NC_035103.1	37283350	.	T	A	.	.	MAF_USDA=1.667
NC_035103.1	37283365	.	C	A	.	.	MAF_INRAE=15.789
NC_035103.1	37283367	.	G	T	.	.	MAF_USDA=1.639
NC_035103.1	37283376	.	C	T	.	.	MAF_INRAE=26.316;MAF_USDA=20.588
NC_035103.1	37283379	.	T	A	.	.	MAF_INRAE=13.333
NC_035103.1	37283391	.	T	C	.	.	MAF_INRAE=26.316;MAF_USDA=24.118
NC_035103.1	37283409	.	C	T	.	.	MAF_INRAE=5.696;MAF_USDA=14.706
NC_035103.1	37283432	.	T	C	.	.	MAF_INRAE=3.333;MAF_USDA=7.647
NC_035103.1	37283446	.	C	A	.	.	MAF_USDA=1.639
NC_035103.1	37283447	.	A	C	.	.	MAF_INRAE=5.0;MAF_USDA=5.294
NC_035103.1	37283451	.	C	A	.	.	MAF_INRAE=5.063;MAF_USDA=10.588
NC_035103.1	37283486	.	G	A	.	.	MAF_USDA=1.639
NC_035103.1	37283522	.	G	A	.	.	MAF_INRAE=8.228;MAF_USDA=44.706
NC_035103.1	37283524	.	C	T	.	.	MAF_USDA=4.918
NC_035103.1	37283525	.	G	T	.	.	MAF_INRAE=5.063;MAF_USDA=10.0
NC_035103.1	37283597	.	A	T	.	.	MAF_INRAE=5.263
NC_035103.1	37283616	.	G	T	.	.	MAF_USDA=2.459
NC_035103.1	37283644	.	G	T	.	.	MAF_INRAE=5.063;MAF_USDA=10.0
NC_035103.1	37283660	.	G	A	.	.	MAF_USDA=3.279
NC_035103.1	37283681	.	T	C	.	.	MAF_USDA=3.529
NC_035103.1	37283693	.	C	T	.	.	MAF_INRAE=48.734;MAF_USDA=37.059
NC_035103.1	37283695	.	G	T	.	.	MAF_USDA=4.098
NC_035103.1	37283708	.	C	A	.	.	MAF_USDA=1.639
NC_035103.1	37283715	.	C	A	.	.	MAF_INRAE=21.519;MAF_USDA=19.412
NC_035103.1	37283723	.	C	T	.	.	MAF_INRAE=24.684;MAF_USDA=17.647
NC_035103.1	37283724	.	G	A	.	.	MAF_INRAE=15.789;MAF_USDA=25.294
NC_035103.1	37283726	.	T	A	.	.	MAF_USDA=1.639
NC_035103.1	37283743	.	T	G	.	.	MAF_INRAE=24.051;MAF_USDA=17.647
NC_035103.1	37283761	.	T	A	.	.	MAF_USDA=2.353
NC_035103.1	37283776	.	T	G	.	.	MAF_USDA=2.459
NC_035103.1	37283777	.	T	C	.	.	MAF_INRAE=27.848;MAF_USDA=29.412
NC_035103.1	37283828	.	C	A	.	.	MAF_USDA=4.098
NC_035103.1	37283843	.	T	C	.	.	MAF_INRAE=44.937;MAF_USDA=18.824
NC_035103.1	37283848	.	T	C	.	.	MAF_INRAE=24.684;MAF_USDA=28.235
NC_035103.1	37283872	.	G	A	.	.	MAF_INRAE=24.684;MAF_USDA=22.941
NC_035103.1	37283895	.	A	T	.	.	MAF_INRAE=46.203;MAF_USDA=14.118
NC_035103.1	37283902	.	T	C	.	.	MAF_USDA=16.667
NC_035103.1	37283937	.	T	A	.	.	MAF_INRAE=23.418
NC_035103.1	37284017	.	AG	AA	.	.	MAF_USDA=14.583
NC_035103.1	37284018	.	G	A	.	.	MAF_USDA=2.5
NC_035103.1	37284053	.	C	T	.	.	MAF_INRAE=12.658
NC_035103.1	37284073	.	A	C	.	.	MAF_INRAE=12.658
NC_035103.1	37284076	.	G	T	.	.	MAF_INRAE=7.595;MAF_USDA=12.353
NC_035103.1	37284128	.	T	A	.	.	MAF_USDA=3.279
NC_035103.1	37284152	.	G	A	.	.	MAF_USDA=1.639
NC_035103.1	37284175	.	G	T	.	.	MAF_USDA=1.639
NC_035103.1	37284179	.	T	A	.	.	MAF_USDA=7.377
NC_035103.1	37284247	.	A	C	.	.	MAF_INRAE=16.456;MAF_USDA=9.016
NC_035103.1	37284275	.	C	T	.	.	MAF_INRAE=44.937;MAF_USDA=7.377
NC_035103.1	37284311	.	A	T	.	.	MAF_INRAE=7.595;MAF_USDA=18.235
NC_035103.1	37284319	.	A	G	.	.	MAF_INRAE=7.595;MAF_USDA=17.647
NC_035103.1	37284325	.	G	A	.	.	MAF_INRAE=4.43;MAF_USDA=9.412
NC_035103.1	37284336	.	C	T	.	.	MAF_INRAE=4.167;MAF_USDA=8.235
NC_035103.1	37284341	.	C	T	.	.	MAF_INRAE=4.167;MAF_USDA=8.235
NC_035103.1	37284372	.	G	T	.	.	MAF_USDA=4.098
NC_035103.1	37284407	.	C	A	.	.	MAF_USDA=6.627
NC_035103.1	37284486	.	A	T	.	.	MAF_USDA=7.377
NC_035103.1	37284662	.	C	A	.	.	MAF_INRAE=44.304;MAF_USDA=6.557
NC_035103.1	37284665	.	C	T	.	.	MAF_USDA=1.639
NC_035103.1	37284710	.	G	T	.	.	MAF_INRAE=3.333;MAF_USDA=33.333
NC_035103.1	37284723	.	A	G	.	.	MAF_INRAE=44.937;MAF_USDA=5.738
NC_035103.1	37284775	.	C	T	.	.	MAF_USDA=8.197
NC_035103.1	37284824	.	A	G	.	.	MAF_INRAE=8.861;MAF_USDA=22.353
NC_035103.1	37284858	.	G	A	.	.	MAF_INRAE=24.684;MAF_USDA=18.824
NC_035103.1	37284986	.	C	G	.	.	MAF_USDA=12.5
NC_035103.1	37285003	.	C	T	.	.	MAF_USDA=2.459
NC_035103.1	37285032	.	G	A	.	.	MAF_INRAE=4.167;MAF_USDA=8.235
NC_035103.1	37285059	.	G	A	.	.	MAF_INRAE=4.167;MAF_USDA=8.235
NC_035103.1	37285119	.	T	A	.	.	MAF_INRAE=44.304;MAF_USDA=4.918
NC_035103.1	37285138	.	C	T	.	.	MAF_INRAE=22.5;MAF_USDA=14.118
NC_035103.1	37285144	.	G	A	.	.	MAF_INRAE=22.5;MAF_USDA=14.583
NC_035103.1	37285147	.	G	A	.	.	MAF_INRAE=22.5;MAF_USDA=14.706
NC_035103.1	37285164	.	C	A	.	.	MAF_USDA=8.824
NC_035103.1	37285168	.	CTTG	CTTA	.	.	MAF_USDA=25.0
NC_035103.1	37285259	.	T	G	.	.	MAF_USDA=7.377
NC_035103.1	37285260	.	T	C	.	.	MAF_USDA=6.557
NC_035103.1	37285285	.	G	T	.	.	MAF_USDA=1.639
NC_035103.1	37285299	.	T	A	.	.	MAF_USDA=5.738
NC_035103.1	37285300	.	G	A	.	.	MAF_INRAE=1.667;MAF_USDA=9.412
NC_035103.1	37285307	.	T	C	.	.	MAF_USDA=9.412
NC_035103.1	37285309	.	T	A	.	.	MAF_USDA=14.583
NC_035103.1	37285317	.	G	T	.	.	MAF_USDA=16.667
NC_035103.1	37285318	.	C	T	.	.	MAF_USDA=16.667
NC_035103.1	37285356	.	G	C	.	.	MAF_INRAE=25.316;MAF_USDA=18.235
NC_035103.1	37285372	.	G	T	.	.	MAF_INRAE=3.333
NC_035103.1	37285381	.	T	A	.	.	MAF_USDA=6.471
NC_035103.1	37285402	.	G	C	.	.	MAF_USDA=3.279
NC_035103.1	37285422	.	G	T	.	.	MAF_INRAE=1.667;MAF_USDA=9.836
NC_035103.1	37285425	.	G	T	.	.	MAF_USDA=16.667
NC_035103.1	37285426	.	A	T	.	.	MAF_USDA=16.667
NC_035103.1	37285427	.	C	T	.	.	MAF_USDA=12.5
```
